## Supplemental File S2 for "The genome of *Istocheta aldrichi* (Diptera: Tachinidae), a parasitoid of the Japanese beetle, *Popillia japonica* (Coleoptera: Scarabaeidae)": CATOHJ010000001.1_Linnaemya_tessellans.gff3 (part 55 of 60)

```
OX637536.1_Linnaemya_tessellans_genome_assembly,_chromosome:_5	AUGUSTUS	mRNA	91407824	91410800	1	+	.	ID=g28853.t1;Parent=g28853;
OX637536.1_Linnaemya_tessellans_genome_assembly,_chromosome:_5	AUGUSTUS	start_codon	91407824	91407826	.	+	0	ID=g28853.t1.start1;Parent=g28853.t1;
OX637536.1_Linnaemya_tessellans_genome_assembly,_chromosome:_5	AUGUSTUS	CDS	91407824	91407931	1	+	0	ID=g28853.t1.CDS1;Parent=g28853.t1;
OX637536.1_Linnaemya_tessellans_genome_assembly,_chromosome:_5	AUGUSTUS	exon	91407824	91407931	.	+	.	ID=g28853.t1.exon1;Parent=g28853.t1;
OX637536.1_Linnaemya_tessellans_genome_assembly,_chromosome:_5	AUGUSTUS	intron	91407932	91408020	1	+	.	ID=g28853.t1.intron1;Parent=g28853.t1;
OX637536.1_Linnaemya_tessellans_genome_assembly,_chromosome:_5	AUGUSTUS	CDS	91408021	91409064	1	+	0	ID=g28853.t1.CDS2;Parent=g28853.t1;
OX637536.1_Linnaemya_tessellans_genome_assembly,_chromosome:_5	AUGUSTUS	exon	91408021	91409064	.	+	.	ID=g28853.t1.exon2;Parent=g28853.t1;
OX637536.1_Linnaemya_tessellans_genome_assembly,_chromosome:_5	AUGUSTUS	intron	91409065	91409139	1	+	.	ID=g28853.t1.intron2;Parent=g28853.t1;
OX637536.1_Linnaemya_tessellans_genome_assembly,_chromosome:_5	AUGUSTUS	CDS	91409140	91409958	1	+	0	ID=g28853.t1.CDS3;Parent=g28853.t1;
OX637536.1_Linnaemya_tessellans_genome_assembly,_chromosome:_5	AUGUSTUS	exon	91409140	91409958	.	+	.	ID=g28853.t1.exon3;Parent=g28853.t1;
OX637536.1_Linnaemya_tessellans_genome_assembly,_chromosome:_5	AUGUSTUS	intron	91409959	91410011	1	+	.	ID=g28853.t1.intron3;Parent=g28853.t1;
OX637536.1_Linnaemya_tessellans_genome_assembly,_chromosome:_5	AUGUSTUS	CDS	91410012	91410800	1	+	0	ID=g28853.t1.CDS4;Parent=g28853.t1;
OX637536.1_Linnaemya_tessellans_genome_assembly,_chromosome:_5	AUGUSTUS	exon	91410012	91410800	.	+	.	ID=g28853.t1.exon4;Parent=g28853.t1;
OX637536.1_Linnaemya_tessellans_genome_assembly,_chromosome:_5	AUGUSTUS	stop_codon	91410798	91410800	.	+	0	ID=g28853.t1.stop1;Parent=g28853.t1;
OX637536.1_Linnaemya_tessellans_genome_assembly,_chromosome:_5	AUGUSTUS	gene	91412887	91414565	.	+	.	ID=g28854;
OX637536.1_Linnaemya_tessellans_genome_assembly,_chromosome:_5	AUGUSTUS	mRNA	91412887	91414565	1	+	.	ID=g28854.t1;Parent=g28854;
OX637536.1_Linnaemya_tessellans_genome_assembly,_chromosome:_5	AUGUSTUS	start_codon	91412887	91412889	.	+	0	ID=g28854.t1.start1;Parent=g28854.t1;
OX637536.1_Linnaemya_tessellans_genome_assembly,_chromosome:_5	AUGUSTUS	CDS	91412887	91412971	1	+	0	ID=g28854.t1.CDS1;Parent=g28854.t1;
OX637536.1_Linnaemya_tessellans_genome_assembly,_chromosome:_5	AUGUSTUS	exon	91412887	91412971	.	+	.	ID=g28854.t1.exon1;Parent=g28854.t1;
OX637536.1_Linnaemya_tessellans_genome_assembly,_chromosome:_5	AUGUSTUS	intron	91412972	91413026	1	+	.	ID=g28854.t1.intron1;Parent=g28854.t1;
OX637536.1_Linnaemya_tessellans_genome_assembly,_chromosome:_5	AUGUSTUS	CDS	91413027	91413454	1	+	2	ID=g28854.t1.CDS2;Parent=g28854.t1;
OX637536.1_Linnaemya_tessellans_genome_assembly,_chromosome:_5	AUGUSTUS	exon	91413027	91413454	.	+	.	ID=g28854.t1.exon2;Parent=g28854.t1;
OX637536.1_Linnaemya_tessellans_genome_assembly,_chromosome:_5	AUGUSTUS	intron	91413455	91413647	1	+	.	ID=g28854.t1.intron2;Parent=g28854.t1;
OX637536.1_Linnaemya_tessellans_genome_assembly,_chromosome:_5	AUGUSTUS	CDS	91413648	91414073	1	+	0	ID=g28854.t1.CDS3;Parent=g28854.t1;
OX637536.1_Linnaemya_tessellans_genome_assembly,_chromosome:_5	AUGUSTUS	exon	91413648	91414073	.	+	.	ID=g28854.t1.exon3;Parent=g28854.t1;
OX637536.1_Linnaemya_tessellans_genome_assembly,_chromosome:_5	AUGUSTUS	intron	91414074	91414148	1	+	.	ID=g28854.t1.intron3;Parent=g28854.t1;
OX637536.1_Linnaemya_tessellans_genome_assembly,_chromosome:_5	AUGUSTUS	CDS	91414149	91414565	1	+	0	ID=g28854.t1.CDS4;Parent=g28854.t1;
OX637536.1_Linnaemya_tessellans_genome_assembly,_chromosome:_5	AUGUSTUS	exon	91414149	91414565	.	+	.	ID=g28854.t1.exon4;Parent=g28854.t1;
OX637536.1_Linnaemya_tessellans_genome_assembly,_chromosome:_5	AUGUSTUS	stop_codon	91414563	91414565	.	+	0	ID=g28854.t1.stop1;Parent=g28854.t1;
OX637536.1_Linnaemya_tessellans_genome_assembly,_chromosome:_5	AUGUSTUS	gene	91414783	91416361	.	-	.	ID=g28855;
OX637536.1_Linnaemya_tessellans_genome_assembly,_chromosome:_5	AUGUSTUS	mRNA	91414783	91416361	1	-	.	ID=g28855.t1;Parent=g28855;
OX637536.1_Linnaemya_tessellans_genome_assembly,_chromosome:_5	AUGUSTUS	stop_codon	91414783	91414785	.	-	0	ID=g28855.t1.stop1;Parent=g28855.t1;
OX637536.1_Linnaemya_tessellans_genome_assembly,_chromosome:_5	AUGUSTUS	CDS	91414783	91415219	1	-	2	ID=g28855.t1.CDS1;Parent=g28855.t1;
OX637536.1_Linnaemya_tessellans_genome_assembly,_chromosome:_5	AUGUSTUS	exon	91414783	91415219	.	-	.	ID=g28855.t1.exon1;Parent=g28855.t1;
OX637536.1_Linnaemya_tessellans_genome_assembly,_chromosome:_5	AUGUSTUS	intron	91415220	91415298	1	-	.	ID=g28855.t1.intron1;Parent=g28855.t1;
OX637536.1_Linnaemya_tessellans_genome_assembly,_chromosome:_5	AUGUSTUS	CDS	91415299	91415760	1	-	2	ID=g28855.t1.CDS2;Parent=g28855.t1;
OX637536.1_Linnaemya_tessellans_genome_assembly,_chromosome:_5	AUGUSTUS	exon	91415299	91415760	.	-	.	ID=g28855.t1.exon2;Parent=g28855.t1;
OX637536.1_Linnaemya_tessellans_genome_assembly,_chromosome:_5	AUGUSTUS	intron	91415761	91415821	1	-	.	ID=g28855.t1.intron2;Parent=g28855.t1;
OX637536.1_Linnaemya_tessellans_genome_assembly,_chromosome:_5	AUGUSTUS	CDS	91415822	91415955	1	-	1	ID=g28855.t1.CDS3;Parent=g28855.t1;
OX637536.1_Linnaemya_tessellans_genome_assembly,_chromosome:_5	AUGUSTUS	exon	91415822	91415955	.	-	.	ID=g28855.t1.exon3;Parent=g28855.t1;
OX637536.1_Linnaemya_tessellans_genome_assembly,_chromosome:_5	AUGUSTUS	intron	91415956	91416167	1	-	.	ID=g28855.t1.intron3;Parent=g28855.t1;
OX637536.1_Linnaemya_tessellans_genome_assembly,_chromosome:_5	AUGUSTUS	CDS	91416168	91416361	1	-	0	ID=g28855.t1.CDS4;Parent=g28855.t1;
OX637536.1_Linnaemya_tessellans_genome_assembly,_chromosome:_5	AUGUSTUS	exon	91416168	91416361	.	-	.	ID=g28855.t1.exon4;Parent=g28855.t1;
OX637536.1_Linnaemya_tessellans_genome_assembly,_chromosome:_5	AUGUSTUS	start_codon	91416359	91416361	.	-	0	ID=g28855.t1.start1;Parent=g28855.t1;
OX637536.1_Linnaemya_tessellans_genome_assembly,_chromosome:_5	AUGUSTUS	gene	91418491	91419481	.	-	.	ID=g28856;
OX637536.1_Linnaemya_tessellans_genome_assembly,_chromosome:_5	AUGUSTUS	mRNA	91418491	91419481	1	-	.	ID=g28856.t1;Parent=g28856;
OX637536.1_Linnaemya_tessellans_genome_assembly,_chromosome:_5	AUGUSTUS	stop_codon	91418491	91418493	.	-	0	ID=g28856.t1.stop1;Parent=g28856.t1;
OX637536.1_Linnaemya_tessellans_genome_assembly,_chromosome:_5	AUGUSTUS	CDS	91418491	91418580	1	-	0	ID=g28856.t1.CDS1;Parent=g28856.t1;
OX637536.1_Linnaemya_tessellans_genome_assembly,_chromosome:_5	AUGUSTUS	exon	91418491	91418580	.	-	.	ID=g28856.t1.exon1;Parent=g28856.t1;
OX637536.1_Linnaemya_tessellans_genome_assembly,_chromosome:_5	AUGUSTUS	intron	91418581	91418706	1	-	.	ID=g28856.t1.intron1;Parent=g28856.t1;
OX637536.1_Linnaemya_tessellans_genome_assembly,_chromosome:_5	AUGUSTUS	CDS	91418707	91418904	1	-	0	ID=g28856.t1.CDS2;Parent=g28856.t1;
OX637536.1_Linnaemya_tessellans_genome_assembly,_chromosome:_5	AUGUSTUS	exon	91418707	91418904	.	-	.	ID=g28856.t1.exon2;Parent=g28856.t1;
OX637536.1_Linnaemya_tessellans_genome_assembly,_chromosome:_5	AUGUSTUS	intron	91418905	91419193	1	-	.	ID=g28856.t1.intron2;Parent=g28856.t1;
OX637536.1_Linnaemya_tessellans_genome_assembly,_chromosome:_5	AUGUSTUS	CDS	91419194	91419481	1	-	0	ID=g28856.t1.CDS3;Parent=g28856.t1;
OX637536.1_Linnaemya_tessellans_genome_assembly,_chromosome:_5	AUGUSTUS	exon	91419194	91419481	.	-	.	ID=g28856.t1.exon3;Parent=g28856.t1;
OX637536.1_Linnaemya_tessellans_genome_assembly,_chromosome:_5	AUGUSTUS	start_codon	91419479	91419481	.	-	0	ID=g28856.t1.start1;Parent=g28856.t1;
OX637536.1_Linnaemya_tessellans_genome_assembly,_chromosome:_5	AUGUSTUS	gene	91423615	91424046	.	+	.	ID=g28857;
OX637536.1_Linnaemya_tessellans_genome_assembly,_chromosome:_5	AUGUSTUS	mRNA	91423615	91424046	1	+	.	ID=g28857.t1;Parent=g28857;
OX637536.1_Linnaemya_tessellans_genome_assembly,_chromosome:_5	AUGUSTUS	start_codon	91423615	91423617	.	+	0	ID=g28857.t1.start1;Parent=g28857.t1;
OX637536.1_Linnaemya_tessellans_genome_assembly,_chromosome:_5	AUGUSTUS	CDS	91423615	91423637	1	+	0	ID=g28857.t1.CDS1;Parent=g28857.t1;
OX637536.1_Linnaemya_tessellans_genome_assembly,_chromosome:_5	AUGUSTUS	exon	91423615	91423637	.	+	.	ID=g28857.t1.exon1;Parent=g28857.t1;
OX637536.1_Linnaemya_tessellans_genome_assembly,_chromosome:_5	AUGUSTUS	intron	91423638	91423730	1	+	.	ID=g28857.t1.intron1;Parent=g28857.t1;
OX637536.1_Linnaemya_tessellans_genome_assembly,_chromosome:_5	AUGUSTUS	CDS	91423731	91424046	1	+	1	ID=g28857.t1.CDS2;Parent=g28857.t1;
OX637536.1_Linnaemya_tessellans_genome_assembly,_chromosome:_5	AUGUSTUS	exon	91423731	91424046	.	+	.	ID=g28857.t1.exon2;Parent=g28857.t1;
OX637536.1_Linnaemya_tessellans_genome_assembly,_chromosome:_5	AUGUSTUS	stop_codon	91424044	91424046	.	+	0	ID=g28857.t1.stop1;Parent=g28857.t1;
OX637536.1_Linnaemya_tessellans_genome_assembly,_chromosome:_5	AUGUSTUS	gene	91425456	91427861	.	+	.	ID=g28858;
OX637536.1_Linnaemya_tessellans_genome_assembly,_chromosome:_5	AUGUSTUS	mRNA	91425456	91427861	1	+	.	ID=g28858.t1;Parent=g28858;
OX637536.1_Linnaemya_tessellans_genome_assembly,_chromosome:_5	AUGUSTUS	start_codon	91425456	91425458	.	+	0	ID=g28858.t1.start1;Parent=g28858.t1;
OX637536.1_Linnaemya_tessellans_genome_assembly,_chromosome:_5	AUGUSTUS	CDS	91425456	91426012	1	+	0	ID=g28858.t1.CDS1;Parent=g28858.t1;
OX637536.1_Linnaemya_tessellans_genome_assembly,_chromosome:_5	AUGUSTUS	exon	91425456	91426012	.	+	.	ID=g28858.t1.exon1;Parent=g28858.t1;
OX637536.1_Linnaemya_tessellans_genome_assembly,_chromosome:_5	AUGUSTUS	intron	91426013	91426256	1	+	.	ID=g28858.t1.intron1;Parent=g28858.t1;
OX637536.1_Linnaemya_tessellans_genome_assembly,_chromosome:_5	AUGUSTUS	CDS	91426257	91426359	1	+	1	ID=g28858.t1.CDS2;Parent=g28858.t1;
OX637536.1_Linnaemya_tessellans_genome_assembly,_chromosome:_5	AUGUSTUS	exon	91426257	91426359	.	+	.	ID=g28858.t1.exon2;Parent=g28858.t1;
OX637536.1_Linnaemya_tessellans_genome_assembly,_chromosome:_5	AUGUSTUS	intron	91426360	91426425	1	+	.	ID=g28858.t1.intron2;Parent=g28858.t1;
OX637536.1_Linnaemya_tessellans_genome_assembly,_chromosome:_5	AUGUSTUS	CDS	91426426	91426635	1	+	0	ID=g28858.t1.CDS3;Parent=g28858.t1;
OX637536.1_Linnaemya_tessellans_genome_assembly,_chromosome:_5	AUGUSTUS	exon	91426426	91426635	.	+	.	ID=g28858.t1.exon3;Parent=g28858.t1;
OX637536.1_Linnaemya_tessellans_genome_assembly,_chromosome:_5	AUGUSTUS	intron	91426636	91426703	1	+	.	ID=g28858.t1.intron3;Parent=g28858.t1;
OX637536.1_Linnaemya_tessellans_genome_assembly,_chromosome:_5	AUGUSTUS	CDS	91426704	91426940	1	+	0	ID=g28858.t1.CDS4;Parent=g28858.t1;
OX637536.1_Linnaemya_tessellans_genome_assembly,_chromosome:_5	AUGUSTUS	exon	91426704	91426940	.	+	.	ID=g28858.t1.exon4;Parent=g28858.t1;
OX637536.1_Linnaemya_tessellans_genome_assembly,_chromosome:_5	AUGUSTUS	intron	91426941	91427009	1	+	.	ID=g28858.t1.intron4;Parent=g28858.t1;
OX637536.1_Linnaemya_tessellans_genome_assembly,_chromosome:_5	AUGUSTUS	CDS	91427010	91427861	1	+	0	ID=g28858.t1.CDS5;Parent=g28858.t1;
OX637536.1_Linnaemya_tessellans_genome_assembly,_chromosome:_5	AUGUSTUS	exon	91427010	91427861	.	+	.	ID=g28858.t1.exon5;Parent=g28858.t1;
OX637536.1_Linnaemya_tessellans_genome_assembly,_chromosome:_5	AUGUSTUS	stop_codon	91427859	91427861	.	+	0	ID=g28858.t1.stop1;Parent=g28858.t1;
OX637536.1_Linnaemya_tessellans_genome_assembly,_chromosome:_5	AUGUSTUS	gene	91429453	91429659	.	-	.	ID=g28859;
OX637536.1_Linnaemya_tessellans_genome_assembly,_chromosome:_5	AUGUSTUS	mRNA	91429453	91429659	1	-	.	ID=g28859.t1;Parent=g28859;
OX637536.1_Linnaemya_tessellans_genome_assembly,_chromosome:_5	AUGUSTUS	stop_codon	91429453	91429455	.	-	0	ID=g28859.t1.stop1;Parent=g28859.t1;
OX637536.1_Linnaemya_tessellans_genome_assembly,_chromosome:_5	AUGUSTUS	CDS	91429453	91429659	1	-	0	ID=g28859.t1.CDS1;Parent=g28859.t1;
OX637536.1_Linnaemya_tessellans_genome_assembly,_chromosome:_5	AUGUSTUS	exon	91429453	91429659	.	-	.	ID=g28859.t1.exon1;Parent=g28859.t1;
OX637536.1_Linnaemya_tessellans_genome_assembly,_chromosome:_5	AUGUSTUS	start_codon	91429657	91429659	.	-	0	ID=g28859.t1.start1;Parent=g28859.t1;
OX637536.1_Linnaemya_tessellans_genome_assembly,_chromosome:_5	AUGUSTUS	gene	91431775	91434411	.	+	.	ID=g28860;
OX637536.1_Linnaemya_tessellans_genome_assembly,_chromosome:_5	AUGUSTUS	mRNA	91431775	91434411	1	+	.	ID=g28860.t1;Parent=g28860;
OX637536.1_Linnaemya_tessellans_genome_assembly,_chromosome:_5	AUGUSTUS	start_codon	91431775	91431777	.	+	0	ID=g28860.t1.start1;Parent=g28860.t1;
OX637536.1_Linnaemya_tessellans_genome_assembly,_chromosome:_5	AUGUSTUS	CDS	91431775	91431856	1	+	0	ID=g28860.t1.CDS1;Parent=g28860.t1;
OX637536.1_Linnaemya_tessellans_genome_assembly,_chromosome:_5	AUGUSTUS	exon	91431775	91431856	.	+	.	ID=g28860.t1.exon1;Parent=g28860.t1;
OX637536.1_Linnaemya_tessellans_genome_assembly,_chromosome:_5	AUGUSTUS	intron	91431857	91433962	1	+	.	ID=g28860.t1.intron1;Parent=g28860.t1;
OX637536.1_Linnaemya_tessellans_genome_assembly,_chromosome:_5	AUGUSTUS	CDS	91433963	91434076	1	+	2	ID=g28860.t1.CDS2;Parent=g28860.t1;
OX637536.1_Linnaemya_tessellans_genome_assembly,_chromosome:_5	AUGUSTUS	exon	91433963	91434076	.	+	.	ID=g28860.t1.exon2;Parent=g28860.t1;
OX637536.1_Linnaemya_tessellans_genome_assembly,_chromosome:_5	AUGUSTUS	intron	91434077	91434151	1	+	.	ID=g28860.t1.intron2;Parent=g28860.t1;
OX637536.1_Linnaemya_tessellans_genome_assembly,_chromosome:_5	AUGUSTUS	CDS	91434152	91434411	1	+	2	ID=g28860.t1.CDS3;Parent=g28860.t1;
OX637536.1_Linnaemya_tessellans_genome_assembly,_chromosome:_5	AUGUSTUS	exon	91434152	91434411	.	+	.	ID=g28860.t1.exon3;Parent=g28860.t1;
OX637536.1_Linnaemya_tessellans_genome_assembly,_chromosome:_5	AUGUSTUS	stop_codon	91434409	91434411	.	+	0	ID=g28860.t1.stop1;Parent=g28860.t1;
OX637536.1_Linnaemya_tessellans_genome_assembly,_chromosome:_5	AUGUSTUS	gene	91437932	91440168	.	-	.	ID=g28861;
OX637536.1_Linnaemya_tessellans_genome_assembly,_chromosome:_5	AUGUSTUS	mRNA	91437932	91440168	1	-	.	ID=g28861.t1;Parent=g28861;
OX637536.1_Linnaemya_tessellans_genome_assembly,_chromosome:_5	AUGUSTUS	stop_codon	91437932	91437934	.	-	0	ID=g28861.t1.stop1;Parent=g28861.t1;
OX637536.1_Linnaemya_tessellans_genome_assembly,_chromosome:_5	AUGUSTUS	CDS	91437932	91438394	1	-	1	ID=g28861.t1.CDS1;Parent=g28861.t1;
OX637536.1_Linnaemya_tessellans_genome_assembly,_chromosome:_5	AUGUSTUS	exon	91437932	91438394	.	-	.	ID=g28861.t1.exon1;Parent=g28861.t1;
OX637536.1_Linnaemya_tessellans_genome_assembly,_chromosome:_5	AUGUSTUS	intron	91438395	91439422	1	-	.	ID=g28861.t1.intron1;Parent=g28861.t1;
OX637536.1_Linnaemya_tessellans_genome_assembly,_chromosome:_5	AUGUSTUS	CDS	91439423	91440168	1	-	0	ID=g28861.t1.CDS2;Parent=g28861.t1;
OX637536.1_Linnaemya_tessellans_genome_assembly,_chromosome:_5	AUGUSTUS	exon	91439423	91440168	.	-	.	ID=g28861.t1.exon2;Parent=g28861.t1;
OX637536.1_Linnaemya_tessellans_genome_assembly,_chromosome:_5	AUGUSTUS	start_codon	91440166	91440168	.	-	0	ID=g28861.t1.start1;Parent=g28861.t1;
OX637536.1_Linnaemya_tessellans_genome_assembly,_chromosome:_5	AUGUSTUS	gene	91457291	91461145	.	-	.	ID=g28862;
OX637536.1_Linnaemya_tessellans_genome_assembly,_chromosome:_5	AUGUSTUS	mRNA	91457291	91461145	0.37	-	.	ID=g28862.t1;Parent=g28862;
OX637536.1_Linnaemya_tessellans_genome_assembly,_chromosome:_5	AUGUSTUS	stop_codon	91457291	91457293	.	-	0	ID=g28862.t1.stop1;Parent=g28862.t1;
OX637536.1_Linnaemya_tessellans_genome_assembly,_chromosome:_5	AUGUSTUS	CDS	91457291	91457312	0.74	-	1	ID=g28862.t1.CDS1;Parent=g28862.t1;
OX637536.1_Linnaemya_tessellans_genome_assembly,_chromosome:_5	AUGUSTUS	exon	91457291	91457312	.	-	.	ID=g28862.t1.exon1;Parent=g28862.t1;
OX637536.1_Linnaemya_tessellans_genome_assembly,_chromosome:_5	AUGUSTUS	intron	91457313	91458794	0.73	-	.	ID=g28862.t1.intron1;Parent=g28862.t1;
OX637536.1_Linnaemya_tessellans_genome_assembly,_chromosome:_5	AUGUSTUS	CDS	91458795	91459246	0.37	-	0	ID=g28862.t1.CDS2;Parent=g28862.t1;
OX637536.1_Linnaemya_tessellans_genome_assembly,_chromosome:_5	AUGUSTUS	exon	91458795	91459246	.	-	.	ID=g28862.t1.exon2;Parent=g28862.t1;
OX637536.1_Linnaemya_tessellans_genome_assembly,_chromosome:_5	AUGUSTUS	intron	91459247	91459834	0.51	-	.	ID=g28862.t1.intron2;Parent=g28862.t1;
OX637536.1_Linnaemya_tessellans_genome_assembly,_chromosome:_5	AUGUSTUS	CDS	91459835	91461145	0.51	-	0	ID=g28862.t1.CDS3;Parent=g28862.t1;
OX637536.1_Linnaemya_tessellans_genome_assembly,_chromosome:_5	AUGUSTUS	exon	91459835	91461145	.	-	.	ID=g28862.t1.exon3;Parent=g28862.t1;
OX637536.1_Linnaemya_tessellans_genome_assembly,_chromosome:_5	AUGUSTUS	start_codon	91461143	91461145	.	-	0	ID=g28862.t1.start1;Parent=g28862.t1;
OX637536.1_Linnaemya_tessellans_genome_assembly,_chromosome:_5	AUGUSTUS	gene	91492701	91501302	.	+	.	ID=g28863;
OX637536.1_Linnaemya_tessellans_genome_assembly,_chromosome:_5	AUGUSTUS	mRNA	91492701	91501302	1	+	.	ID=g28863.t1;Parent=g28863;
OX637536.1_Linnaemya_tessellans_genome_assembly,_chromosome:_5	AUGUSTUS	start_codon	91492701	91492703	.	+	0	ID=g28863.t1.start1;Parent=g28863.t1;
OX637536.1_Linnaemya_tessellans_genome_assembly,_chromosome:_5	AUGUSTUS	CDS	91492701	91494751	1	+	0	ID=g28863.t1.CDS1;Parent=g28863.t1;
OX637536.1_Linnaemya_tessellans_genome_assembly,_chromosome:_5	AUGUSTUS	exon	91492701	91494751	.	+	.	ID=g28863.t1.exon1;Parent=g28863.t1;
OX637536.1_Linnaemya_tessellans_genome_assembly,_chromosome:_5	AUGUSTUS	intron	91494752	91496590	1	+	.	ID=g28863.t1.intron1;Parent=g28863.t1;
OX637536.1_Linnaemya_tessellans_genome_assembly,_chromosome:_5	AUGUSTUS	CDS	91496591	91497043	1	+	1	ID=g28863.t1.CDS2;Parent=g28863.t1;
OX637536.1_Linnaemya_tessellans_genome_assembly,_chromosome:_5	AUGUSTUS	exon	91496591	91497043	.	+	.	ID=g28863.t1.exon2;Parent=g28863.t1;
OX637536.1_Linnaemya_tessellans_genome_assembly,_chromosome:_5	AUGUSTUS	intron	91497044	91497106	1	+	.	ID=g28863.t1.intron2;Parent=g28863.t1;
OX637536.1_Linnaemya_tessellans_genome_assembly,_chromosome:_5	AUGUSTUS	CDS	91497107	91497284	1	+	1	ID=g28863.t1.CDS3;Parent=g28863.t1;
OX637536.1_Linnaemya_tessellans_genome_assembly,_chromosome:_5	AUGUSTUS	exon	91497107	91497284	.	+	.	ID=g28863.t1.exon3;Parent=g28863.t1;
OX637536.1_Linnaemya_tessellans_genome_assembly,_chromosome:_5	AUGUSTUS	intron	91497285	91497356	1	+	.	ID=g28863.t1.intron3;Parent=g28863.t1;
OX637536.1_Linnaemya_tessellans_genome_assembly,_chromosome:_5	AUGUSTUS	CDS	91497357	91497997	1	+	0	ID=g28863.t1.CDS4;Parent=g28863.t1;
OX637536.1_Linnaemya_tessellans_genome_assembly,_chromosome:_5	AUGUSTUS	exon	91497357	91497997	.	+	.	ID=g28863.t1.exon4;Parent=g28863.t1;
OX637536.1_Linnaemya_tessellans_genome_assembly,_chromosome:_5	AUGUSTUS	intron	91497998	91498072	1	+	.	ID=g28863.t1.intron4;Parent=g28863.t1;
OX637536.1_Linnaemya_tessellans_genome_assembly,_chromosome:_5	AUGUSTUS	CDS	91498073	91498273	1	+	1	ID=g28863.t1.CDS5;Parent=g28863.t1;
OX637536.1_Linnaemya_tessellans_genome_assembly,_chromosome:_5	AUGUSTUS	exon	91498073	91498273	.	+	.	ID=g28863.t1.exon5;Parent=g28863.t1;
OX637536.1_Linnaemya_tessellans_genome_assembly,_chromosome:_5	AUGUSTUS	intron	91498274	91500701	1	+	.	ID=g28863.t1.intron5;Parent=g28863.t1;
OX637536.1_Linnaemya_tessellans_genome_assembly,_chromosome:_5	AUGUSTUS	CDS	91500702	91501302	1	+	1	ID=g28863.t1.CDS6;Parent=g28863.t1;
OX637536.1_Linnaemya_tessellans_genome_assembly,_chromosome:_5	AUGUSTUS	exon	91500702	91501302	.	+	.	ID=g28863.t1.exon6;Parent=g28863.t1;
OX637536.1_Linnaemya_tessellans_genome_assembly,_chromosome:_5	AUGUSTUS	stop_codon	91501300	91501302	.	+	0	ID=g28863.t1.stop1;Parent=g28863.t1;
OX637536.1_Linnaemya_tessellans_genome_assembly,_chromosome:_5	AUGUSTUS	gene	91507605	91508984	.	-	.	ID=g28864;
OX637536.1_Linnaemya_tessellans_genome_assembly,_chromosome:_5	AUGUSTUS	mRNA	91507605	91508984	1	-	.	ID=g28864.t1;Parent=g28864;
OX637536.1_Linnaemya_tessellans_genome_assembly,_chromosome:_5	AUGUSTUS	stop_codon	91507605	91507607	.	-	0	ID=g28864.t1.stop1;Parent=g28864.t1;
OX637536.1_Linnaemya_tessellans_genome_assembly,_chromosome:_5	AUGUSTUS	CDS	91507605	91508984	1	-	0	ID=g28864.t1.CDS1;Parent=g28864.t1;
OX637536.1_Linnaemya_tessellans_genome_assembly,_chromosome:_5	AUGUSTUS	exon	91507605	91508984	.	-	.	ID=g28864.t1.exon1;Parent=g28864.t1;
OX637536.1_Linnaemya_tessellans_genome_assembly,_chromosome:_5	AUGUSTUS	start_codon	91508982	91508984	.	-	0	ID=g28864.t1.start1;Parent=g28864.t1;
OX637536.1_Linnaemya_tessellans_genome_assembly,_chromosome:_5	AUGUSTUS	gene	91509326	91512781	.	+	.	ID=g28865;
OX637536.1_Linnaemya_tessellans_genome_assembly,_chromosome:_5	AUGUSTUS	mRNA	91509326	91512781	1	+	.	ID=g28865.t1;Parent=g28865;
OX637536.1_Linnaemya_tessellans_genome_assembly,_chromosome:_5	AUGUSTUS	start_codon	91509326	91509328	.	+	0	ID=g28865.t1.start1;Parent=g28865.t1;
OX637536.1_Linnaemya_tessellans_genome_assembly,_chromosome:_5	AUGUSTUS	CDS	91509326	91510371	1	+	0	ID=g28865.t1.CDS1;Parent=g28865.t1;
OX637536.1_Linnaemya_tessellans_genome_assembly,_chromosome:_5	AUGUSTUS	exon	91509326	91510371	.	+	.	ID=g28865.t1.exon1;Parent=g28865.t1;
OX637536.1_Linnaemya_tessellans_genome_assembly,_chromosome:_5	AUGUSTUS	intron	91510372	91510543	1	+	.	ID=g28865.t1.intron1;Parent=g28865.t1;
OX637536.1_Linnaemya_tessellans_genome_assembly,_chromosome:_5	AUGUSTUS	CDS	91510544	91511793	1	+	1	ID=g28865.t1.CDS2;Parent=g28865.t1;
OX637536.1_Linnaemya_tessellans_genome_assembly,_chromosome:_5	AUGUSTUS	exon	91510544	91511793	.	+	.	ID=g28865.t1.exon2;Parent=g28865.t1;
OX637536.1_Linnaemya_tessellans_genome_assembly,_chromosome:_5	AUGUSTUS	intron	91511794	91511867	1	+	.	ID=g28865.t1.intron2;Parent=g28865.t1;
OX637536.1_Linnaemya_tessellans_genome_assembly,_chromosome:_5	AUGUSTUS	CDS	91511868	91512781	1	+	2	ID=g28865.t1.CDS3;Parent=g28865.t1;
OX637536.1_Linnaemya_tessellans_genome_assembly,_chromosome:_5	AUGUSTUS	exon	91511868	91512781	.	+	.	ID=g28865.t1.exon3;Parent=g28865.t1;
OX637536.1_Linnaemya_tessellans_genome_assembly,_chromosome:_5	AUGUSTUS	stop_codon	91512779	91512781	.	+	0	ID=g28865.t1.stop1;Parent=g28865.t1;
OX637536.1_Linnaemya_tessellans_genome_assembly,_chromosome:_5	AUGUSTUS	gene	91563277	91564188	.	+	.	ID=g28866;
OX637536.1_Linnaemya_tessellans_genome_assembly,_chromosome:_5	AUGUSTUS	mRNA	91563277	91564188	1	+	.	ID=g28866.t1;Parent=g28866;
OX637536.1_Linnaemya_tessellans_genome_assembly,_chromosome:_5	AUGUSTUS	start_codon	91563277	91563279	.	+	0	ID=g28866.t1.start1;Parent=g28866.t1;
OX637536.1_Linnaemya_tessellans_genome_assembly,_chromosome:_5	AUGUSTUS	CDS	91563277	91564188	1	+	0	ID=g28866.t1.CDS1;Parent=g28866.t1;
OX637536.1_Linnaemya_tessellans_genome_assembly,_chromosome:_5	AUGUSTUS	exon	91563277	91564188	.	+	.	ID=g28866.t1.exon1;Parent=g28866.t1;
OX637536.1_Linnaemya_tessellans_genome_assembly,_chromosome:_5	AUGUSTUS	stop_codon	91564186	91564188	.	+	0	ID=g28866.t1.stop1;Parent=g28866.t1;
OX637536.1_Linnaemya_tessellans_genome_assembly,_chromosome:_5	AUGUSTUS	gene	91606626	91607909	.	+	.	ID=g28867;
OX637536.1_Linnaemya_tessellans_genome_assembly,_chromosome:_5	AUGUSTUS	mRNA	91606626	91607909	1	+	.	ID=g28867.t1;Parent=g28867;
OX637536.1_Linnaemya_tessellans_genome_assembly,_chromosome:_5	AUGUSTUS	start_codon	91606626	91606628	.	+	0	ID=g28867.t1.start1;Parent=g28867.t1;
OX637536.1_Linnaemya_tessellans_genome_assembly,_chromosome:_5	AUGUSTUS	CDS	91606626	91607909	1	+	0	ID=g28867.t1.CDS1;Parent=g28867.t1;
OX637536.1_Linnaemya_tessellans_genome_assembly,_chromosome:_5	AUGUSTUS	exon	91606626	91607909	.	+	.	ID=g28867.t1.exon1;Parent=g28867.t1;
OX637536.1_Linnaemya_tessellans_genome_assembly,_chromosome:_5	AUGUSTUS	stop_codon	91607907	91607909	.	+	0	ID=g28867.t1.stop1;Parent=g28867.t1;
OX637536.1_Linnaemya_tessellans_genome_assembly,_chromosome:_5	AUGUSTUS	gene	91636490	91639604	.	-	.	ID=g28868;
OX637536.1_Linnaemya_tessellans_genome_assembly,_chromosome:_5	AUGUSTUS	mRNA	91636490	91639604	0.42	-	.	ID=g28868.t1;Parent=g28868;
OX637536.1_Linnaemya_tessellans_genome_assembly,_chromosome:_5	AUGUSTUS	stop_codon	91636490	91636492	.	-	0	ID=g28868.t1.stop1;Parent=g28868.t1;
OX637536.1_Linnaemya_tessellans_genome_assembly,_chromosome:_5	AUGUSTUS	CDS	91636490	91636628	0.82	-	1	ID=g28868.t1.CDS1;Parent=g28868.t1;
OX637536.1_Linnaemya_tessellans_genome_assembly,_chromosome:_5	AUGUSTUS	exon	91636490	91636628	.	-	.	ID=g28868.t1.exon1;Parent=g28868.t1;
OX637536.1_Linnaemya_tessellans_genome_assembly,_chromosome:_5	AUGUSTUS	intron	91636629	91636721	0.82	-	.	ID=g28868.t1.intron1;Parent=g28868.t1;
OX637536.1_Linnaemya_tessellans_genome_assembly,_chromosome:_5	AUGUSTUS	CDS	91636722	91637112	0.82	-	2	ID=g28868.t1.CDS2;Parent=g28868.t1;
OX637536.1_Linnaemya_tessellans_genome_assembly,_chromosome:_5	AUGUSTUS	exon	91636722	91637112	.	-	.	ID=g28868.t1.exon2;Parent=g28868.t1;
OX637536.1_Linnaemya_tessellans_genome_assembly,_chromosome:_5	AUGUSTUS	intron	91637113	91639504	0.72	-	.	ID=g28868.t1.intron2;Parent=g28868.t1;
OX637536.1_Linnaemya_tessellans_genome_assembly,_chromosome:_5	AUGUSTUS	CDS	91639505	91639604	0.55	-	0	ID=g28868.t1.CDS3;Parent=g28868.t1;
OX637536.1_Linnaemya_tessellans_genome_assembly,_chromosome:_5	AUGUSTUS	exon	91639505	91639604	.	-	.	ID=g28868.t1.exon3;Parent=g28868.t1;
OX637536.1_Linnaemya_tessellans_genome_assembly,_chromosome:_5	AUGUSTUS	start_codon	91639602	91639604	.	-	0	ID=g28868.t1.start1;Parent=g28868.t1;
OX637536.1_Linnaemya_tessellans_genome_assembly,_chromosome:_5	AUGUSTUS	gene	91684249	91687975	.	-	.	ID=g28869;
OX637536.1_Linnaemya_tessellans_genome_assembly,_chromosome:_5	AUGUSTUS	mRNA	91684249	91687975	1	-	.	ID=g28869.t1;Parent=g28869;
OX637536.1_Linnaemya_tessellans_genome_assembly,_chromosome:_5	AUGUSTUS	stop_codon	91684249	91684251	.	-	0	ID=g28869.t1.stop1;Parent=g28869.t1;
OX637536.1_Linnaemya_tessellans_genome_assembly,_chromosome:_5	AUGUSTUS	CDS	91684249	91685790	1	-	0	ID=g28869.t1.CDS1;Parent=g28869.t1;
OX637536.1_Linnaemya_tessellans_genome_assembly,_chromosome:_5	AUGUSTUS	exon	91684249	91685790	.	-	.	ID=g28869.t1.exon1;Parent=g28869.t1;
OX637536.1_Linnaemya_tessellans_genome_assembly,_chromosome:_5	AUGUSTUS	intron	91685791	91687666	1	-	.	ID=g28869.t1.intron1;Parent=g28869.t1;
OX637536.1_Linnaemya_tessellans_genome_assembly,_chromosome:_5	AUGUSTUS	CDS	91687667	91687975	1	-	0	ID=g28869.t1.CDS2;Parent=g28869.t1;
OX637536.1_Linnaemya_tessellans_genome_assembly,_chromosome:_5	AUGUSTUS	exon	91687667	91687975	.	-	.	ID=g28869.t1.exon2;Parent=g28869.t1;
OX637536.1_Linnaemya_tessellans_genome_assembly,_chromosome:_5	AUGUSTUS	start_codon	91687973	91687975	.	-	0	ID=g28869.t1.start1;Parent=g28869.t1;
OX637536.1_Linnaemya_tessellans_genome_assembly,_chromosome:_5	AUGUSTUS	gene	91704165	91720522	.	-	.	ID=g28870;
OX637536.1_Linnaemya_tessellans_genome_assembly,_chromosome:_5	AUGUSTUS	mRNA	91704165	91720522	0.7	-	.	ID=g28870.t1;Parent=g28870;
OX637536.1_Linnaemya_tessellans_genome_assembly,_chromosome:_5	AUGUSTUS	stop_codon	91704165	91704167	.	-	0	ID=g28870.t1.stop1;Parent=g28870.t1;
OX637536.1_Linnaemya_tessellans_genome_assembly,_chromosome:_5	AUGUSTUS	CDS	91704165	91704217	1	-	2	ID=g28870.t1.CDS1;Parent=g28870.t1;
OX637536.1_Linnaemya_tessellans_genome_assembly,_chromosome:_5	AUGUSTUS	exon	91704165	91704217	.	-	.	ID=g28870.t1.exon1;Parent=g28870.t1;
OX637536.1_Linnaemya_tessellans_genome_assembly,_chromosome:_5	AUGUSTUS	intron	91704218	91707320	1	-	.	ID=g28870.t1.intron1;Parent=g28870.t1;
OX637536.1_Linnaemya_tessellans_genome_assembly,_chromosome:_5	AUGUSTUS	CDS	91707321	91707583	0.71	-	1	ID=g28870.t1.CDS2;Parent=g28870.t1;
OX637536.1_Linnaemya_tessellans_genome_assembly,_chromosome:_5	AUGUSTUS	exon	91707321	91707583	.	-	.	ID=g28870.t1.exon2;Parent=g28870.t1;
OX637536.1_Linnaemya_tessellans_genome_assembly,_chromosome:_5	AUGUSTUS	intron	91707584	91709851	0.7	-	.	ID=g28870.t1.intron2;Parent=g28870.t1;
OX637536.1_Linnaemya_tessellans_genome_assembly,_chromosome:_5	AUGUSTUS	CDS	91709852	91711791	0.9	-	0	ID=g28870.t1.CDS3;Parent=g28870.t1;
OX637536.1_Linnaemya_tessellans_genome_assembly,_chromosome:_5	AUGUSTUS	exon	91709852	91711791	.	-	.	ID=g28870.t1.exon3;Parent=g28870.t1;
OX637536.1_Linnaemya_tessellans_genome_assembly,_chromosome:_5	AUGUSTUS	intron	91711792	91711861	1	-	.	ID=g28870.t1.intron3;Parent=g28870.t1;
OX637536.1_Linnaemya_tessellans_genome_assembly,_chromosome:_5	AUGUSTUS	CDS	91711862	91712155	1	-	0	ID=g28870.t1.CDS4;Parent=g28870.t1;
OX637536.1_Linnaemya_tessellans_genome_assembly,_chromosome:_5	AUGUSTUS	exon	91711862	91712155	.	-	.	ID=g28870.t1.exon4;Parent=g28870.t1;
OX637536.1_Linnaemya_tessellans_genome_assembly,_chromosome:_5	AUGUSTUS	intron	91712156	91714511	1	-	.	ID=g28870.t1.intron4;Parent=g28870.t1;
OX637536.1_Linnaemya_tessellans_genome_assembly,_chromosome:_5	AUGUSTUS	CDS	91714512	91715216	1	-	0	ID=g28870.t1.CDS5;Parent=g28870.t1;
OX637536.1_Linnaemya_tessellans_genome_assembly,_chromosome:_5	AUGUSTUS	exon	91714512	91715216	.	-	.	ID=g28870.t1.exon5;Parent=g28870.t1;
OX637536.1_Linnaemya_tessellans_genome_assembly,_chromosome:_5	AUGUSTUS	intron	91715217	91716910	1	-	.	ID=g28870.t1.intron5;Parent=g28870.t1;
OX637536.1_Linnaemya_tessellans_genome_assembly,_chromosome:_5	AUGUSTUS	CDS	91716911	91717042	1	-	0	ID=g28870.t1.CDS6;Parent=g28870.t1;
OX637536.1_Linnaemya_tessellans_genome_assembly,_chromosome:_5	AUGUSTUS	exon	91716911	91717042	.	-	.	ID=g28870.t1.exon6;Parent=g28870.t1;
OX637536.1_Linnaemya_tessellans_genome_assembly,_chromosome:_5	AUGUSTUS	intron	91717043	91719655	1	-	.	ID=g28870.t1.intron6;Parent=g28870.t1;
OX637536.1_Linnaemya_tessellans_genome_assembly,_chromosome:_5	AUGUSTUS	CDS	91719656	91720522	1	-	0	ID=g28870.t1.CDS7;Parent=g28870.t1;
OX637536.1_Linnaemya_tessellans_genome_assembly,_chromosome:_5	AUGUSTUS	exon	91719656	91720522	.	-	.	ID=g28870.t1.exon7;Parent=g28870.t1;
OX637536.1_Linnaemya_tessellans_genome_assembly,_chromosome:_5	AUGUSTUS	start_codon	91720520	91720522	.	-	0	ID=g28870.t1.start1;Parent=g28870.t1;
OX637536.1_Linnaemya_tessellans_genome_assembly,_chromosome:_5	GeneMark.hmm3	mRNA	91704165	91707573	.	-	.	ID=g28870.t2;Parent=g28870;
OX637536.1_Linnaemya_tessellans_genome_assembly,_chromosome:_5	GeneMark.hmm3	stop_codon	91704165	91704167	.	-	0	ID=g28870.t2.stop1;Parent=g28870.t2;
OX637536.1_Linnaemya_tessellans_genome_assembly,_chromosome:_5	GeneMark.hmm3	CDS	91704165	91704217	.	-	2	ID=g28870.t2.CDS1;Parent=g28870.t2;
OX637536.1_Linnaemya_tessellans_genome_assembly,_chromosome:_5	GeneMark.hmm3	exon	91704165	91704217	0	-	.	ID=g28870.t2.exon1;Parent=g28870.t2;
OX637536.1_Linnaemya_tessellans_genome_assembly,_chromosome:_5	GeneMark.hmm3	intron	91704218	91707320	.	-	0	ID=g28870.t2.intron1;Parent=g28870.t2;
OX637536.1_Linnaemya_tessellans_genome_assembly,_chromosome:_5	GeneMark.hmm3	CDS	91707321	91707573	.	-	0	ID=g28870.t2.CDS2;Parent=g28870.t2;
OX637536.1_Linnaemya_tessellans_genome_assembly,_chromosome:_5	GeneMark.hmm3	exon	91707321	91707573	0	-	.	ID=g28870.t2.exon2;Parent=g28870.t2;
OX637536.1_Linnaemya_tessellans_genome_assembly,_chromosome:_5	GeneMark.hmm3	start_codon	91707571	91707573	.	-	0	ID=g28870.t2.start1;Parent=g28870.t2;
OX637536.1_Linnaemya_tessellans_genome_assembly,_chromosome:_5	AUGUSTUS	gene	91723909	91725447	.	+	.	ID=g28871;
OX637536.1_Linnaemya_tessellans_genome_assembly,_chromosome:_5	AUGUSTUS	mRNA	91723909	91725447	1	+	.	ID=g28871.t1;Parent=g28871;
OX637536.1_Linnaemya_tessellans_genome_assembly,_chromosome:_5	AUGUSTUS	start_codon	91723909	91723911	.	+	0	ID=g28871.t1.start1;Parent=g28871.t1;
OX637536.1_Linnaemya_tessellans_genome_assembly,_chromosome:_5	AUGUSTUS	CDS	91723909	91725447	1	+	0	ID=g28871.t1.CDS1;Parent=g28871.t1;
OX637536.1_Linnaemya_tessellans_genome_assembly,_chromosome:_5	AUGUSTUS	exon	91723909	91725447	.	+	.	ID=g28871.t1.exon1;Parent=g28871.t1;
OX637536.1_Linnaemya_tessellans_genome_assembly,_chromosome:_5	AUGUSTUS	stop_codon	91725445	91725447	.	+	0	ID=g28871.t1.stop1;Parent=g28871.t1;
OX637536.1_Linnaemya_tessellans_genome_assembly,_chromosome:_5	AUGUSTUS	gene	91726788	91728356	.	+	.	ID=g28872;
OX637536.1_Linnaemya_tessellans_genome_assembly,_chromosome:_5	AUGUSTUS	mRNA	91726788	91728356	1	+	.	ID=g28872.t1;Parent=g28872;
OX637536.1_Linnaemya_tessellans_genome_assembly,_chromosome:_5	AUGUSTUS	start_codon	91726788	91726790	.	+	0	ID=g28872.t1.start1;Parent=g28872.t1;
OX637536.1_Linnaemya_tessellans_genome_assembly,_chromosome:_5	AUGUSTUS	CDS	91726788	91728356	1	+	0	ID=g28872.t1.CDS1;Parent=g28872.t1;
OX637536.1_Linnaemya_tessellans_genome_assembly,_chromosome:_5	AUGUSTUS	exon	91726788	91728356	.	+	.	ID=g28872.t1.exon1;Parent=g28872.t1;
OX637536.1_Linnaemya_tessellans_genome_assembly,_chromosome:_5	AUGUSTUS	stop_codon	91728354	91728356	.	+	0	ID=g28872.t1.stop1;Parent=g28872.t1;
OX637536.1_Linnaemya_tessellans_genome_assembly,_chromosome:_5	AUGUSTUS	gene	91728874	91730032	.	+	.	ID=g28873;
OX637536.1_Linnaemya_tessellans_genome_assembly,_chromosome:_5	AUGUSTUS	mRNA	91728874	91730032	1	+	.	ID=g28873.t1;Parent=g28873;
OX637536.1_Linnaemya_tessellans_genome_assembly,_chromosome:_5	AUGUSTUS	start_codon	91728874	91728876	.	+	0	ID=g28873.t1.start1;Parent=g28873.t1;
OX637536.1_Linnaemya_tessellans_genome_assembly,_chromosome:_5	AUGUSTUS	CDS	91728874	91728918	1	+	0	ID=g28873.t1.CDS1;Parent=g28873.t1;
OX637536.1_Linnaemya_tessellans_genome_assembly,_chromosome:_5	AUGUSTUS	exon	91728874	91728918	.	+	.	ID=g28873.t1.exon1;Parent=g28873.t1;
OX637536.1_Linnaemya_tessellans_genome_assembly,_chromosome:_5	AUGUSTUS	intron	91728919	91728970	1	+	.	ID=g28873.t1.intron1;Parent=g28873.t1;
OX637536.1_Linnaemya_tessellans_genome_assembly,_chromosome:_5	AUGUSTUS	CDS	91728971	91730032	1	+	0	ID=g28873.t1.CDS2;Parent=g28873.t1;
OX637536.1_Linnaemya_tessellans_genome_assembly,_chromosome:_5	AUGUSTUS	exon	91728971	91730032	.	+	.	ID=g28873.t1.exon2;Parent=g28873.t1;
OX637536.1_Linnaemya_tessellans_genome_assembly,_chromosome:_5	AUGUSTUS	stop_codon	91730030	91730032	.	+	0	ID=g28873.t1.stop1;Parent=g28873.t1;
OX637536.1_Linnaemya_tessellans_genome_assembly,_chromosome:_5	AUGUSTUS	gene	91730174	91732007	.	-	.	ID=g28874;
OX637536.1_Linnaemya_tessellans_genome_assembly,_chromosome:_5	AUGUSTUS	mRNA	91730174	91732007	1	-	.	ID=g28874.t1;Parent=g28874;
OX637536.1_Linnaemya_tessellans_genome_assembly,_chromosome:_5	AUGUSTUS	stop_codon	91730174	91730176	.	-	0	ID=g28874.t1.stop1;Parent=g28874.t1;
OX637536.1_Linnaemya_tessellans_genome_assembly,_chromosome:_5	AUGUSTUS	CDS	91730174	91730440	1	-	0	ID=g28874.t1.CDS1;Parent=g28874.t1;
OX637536.1_Linnaemya_tessellans_genome_assembly,_chromosome:_5	AUGUSTUS	exon	91730174	91730440	.	-	.	ID=g28874.t1.exon1;Parent=g28874.t1;
OX637536.1_Linnaemya_tessellans_genome_assembly,_chromosome:_5	AUGUSTUS	intron	91730441	91731275	1	-	.	ID=g28874.t1.intron1;Parent=g28874.t1;
OX637536.1_Linnaemya_tessellans_genome_assembly,_chromosome:_5	AUGUSTUS	CDS	91731276	91731827	1	-	0	ID=g28874.t1.CDS2;Parent=g28874.t1;
OX637536.1_Linnaemya_tessellans_genome_assembly,_chromosome:_5	AUGUSTUS	exon	91731276	91731827	.	-	.	ID=g28874.t1.exon2;Parent=g28874.t1;
OX637536.1_Linnaemya_tessellans_genome_assembly,_chromosome:_5	AUGUSTUS	intron	91731828	91731995	1	-	.	ID=g28874.t1.intron2;Parent=g28874.t1;
OX637536.1_Linnaemya_tessellans_genome_assembly,_chromosome:_5	AUGUSTUS	CDS	91731996	91732007	1	-	0	ID=g28874.t1.CDS3;Parent=g28874.t1;
OX637536.1_Linnaemya_tessellans_genome_assembly,_chromosome:_5	AUGUSTUS	exon	91731996	91732007	.	-	.	ID=g28874.t1.exon3;Parent=g28874.t1;
OX637536.1_Linnaemya_tessellans_genome_assembly,_chromosome:_5	AUGUSTUS	start_codon	91732005	91732007	.	-	0	ID=g28874.t1.start1;Parent=g28874.t1;
OX637536.1_Linnaemya_tessellans_genome_assembly,_chromosome:_5	AUGUSTUS	gene	91732540	91734963	.	+	.	ID=g28875;
OX637536.1_Linnaemya_tessellans_genome_assembly,_chromosome:_5	AUGUSTUS	mRNA	91732540	91734963	1	+	.	ID=g28875.t1;Parent=g28875;
OX637536.1_Linnaemya_tessellans_genome_assembly,_chromosome:_5	AUGUSTUS	start_codon	91732540	91732542	.	+	0	ID=g28875.t1.start1;Parent=g28875.t1;
OX637536.1_Linnaemya_tessellans_genome_assembly,_chromosome:_5	AUGUSTUS	CDS	91732540	91733743	1	+	0	ID=g28875.t1.CDS1;Parent=g28875.t1;
OX637536.1_Linnaemya_tessellans_genome_assembly,_chromosome:_5	AUGUSTUS	exon	91732540	91733743	.	+	.	ID=g28875.t1.exon1;Parent=g28875.t1;
OX637536.1_Linnaemya_tessellans_genome_assembly,_chromosome:_5	AUGUSTUS	intron	91733744	91734196	1	+	.	ID=g28875.t1.intron1;Parent=g28875.t1;
OX637536.1_Linnaemya_tessellans_genome_assembly,_chromosome:_5	AUGUSTUS	CDS	91734197	91734963	1	+	2	ID=g28875.t1.CDS2;Parent=g28875.t1;
OX637536.1_Linnaemya_tessellans_genome_assembly,_chromosome:_5	AUGUSTUS	exon	91734197	91734963	.	+	.	ID=g28875.t1.exon2;Parent=g28875.t1;
OX637536.1_Linnaemya_tessellans_genome_assembly,_chromosome:_5	AUGUSTUS	stop_codon	91734961	91734963	.	+	0	ID=g28875.t1.stop1;Parent=g28875.t1;
OX637536.1_Linnaemya_tessellans_genome_assembly,_chromosome:_5	AUGUSTUS	gene	91734992	91737046	.	-	.	ID=g28876;
OX637536.1_Linnaemya_tessellans_genome_assembly,_chromosome:_5	AUGUSTUS	mRNA	91734992	91737046	1	-	.	ID=g28876.t1;Parent=g28876;
OX637536.1_Linnaemya_tessellans_genome_assembly,_chromosome:_5	AUGUSTUS	stop_codon	91734992	91734994	.	-	0	ID=g28876.t1.stop1;Parent=g28876.t1;
OX637536.1_Linnaemya_tessellans_genome_assembly,_chromosome:_5	AUGUSTUS	CDS	91734992	91735135	1	-	0	ID=g28876.t1.CDS1;Parent=g28876.t1;
OX637536.1_Linnaemya_tessellans_genome_assembly,_chromosome:_5	AUGUSTUS	exon	91734992	91735135	.	-	.	ID=g28876.t1.exon1;Parent=g28876.t1;
OX637536.1_Linnaemya_tessellans_genome_assembly,_chromosome:_5	AUGUSTUS	intron	91735136	91735405	1	-	.	ID=g28876.t1.intron1;Parent=g28876.t1;
OX637536.1_Linnaemya_tessellans_genome_assembly,_chromosome:_5	AUGUSTUS	CDS	91735406	91737046	1	-	0	ID=g28876.t1.CDS2;Parent=g28876.t1;
OX637536.1_Linnaemya_tessellans_genome_assembly,_chromosome:_5	AUGUSTUS	exon	91735406	91737046	.	-	.	ID=g28876.t1.exon2;Parent=g28876.t1;
OX637536.1_Linnaemya_tessellans_genome_assembly,_chromosome:_5	AUGUSTUS	start_codon	91737044	91737046	.	-	0	ID=g28876.t1.start1;Parent=g28876.t1;
OX637536.1_Linnaemya_tessellans_genome_assembly,_chromosome:_5	AUGUSTUS	gene	91738587	91747451	.	+	.	ID=g28877;
OX637536.1_Linnaemya_tessellans_genome_assembly,_chromosome:_5	AUGUSTUS	mRNA	91738587	91747451	1	+	.	ID=g28877.t1;Parent=g28877;
OX637536.1_Linnaemya_tessellans_genome_assembly,_chromosome:_5	AUGUSTUS	start_codon	91738587	91738589	.	+	0	ID=g28877.t1.start1;Parent=g28877.t1;
OX637536.1_Linnaemya_tessellans_genome_assembly,_chromosome:_5	AUGUSTUS	CDS	91738587	91738658	1	+	0	ID=g28877.t1.CDS1;Parent=g28877.t1;
OX637536.1_Linnaemya_tessellans_genome_assembly,_chromosome:_5	AUGUSTUS	exon	91738587	91738658	.	+	.	ID=g28877.t1.exon1;Parent=g28877.t1;
OX637536.1_Linnaemya_tessellans_genome_assembly,_chromosome:_5	AUGUSTUS	intron	91738659	91739805	1	+	.	ID=g28877.t1.intron1;Parent=g28877.t1;
OX637536.1_Linnaemya_tessellans_genome_assembly,_chromosome:_5	AUGUSTUS	CDS	91739806	91739908	1	+	0	ID=g28877.t1.CDS2;Parent=g28877.t1;
OX637536.1_Linnaemya_tessellans_genome_assembly,_chromosome:_5	AUGUSTUS	exon	91739806	91739908	.	+	.	ID=g28877.t1.exon2;Parent=g28877.t1;
OX637536.1_Linnaemya_tessellans_genome_assembly,_chromosome:_5	AUGUSTUS	intron	91739909	91739986	1	+	.	ID=g28877.t1.intron2;Parent=g28877.t1;
OX637536.1_Linnaemya_tessellans_genome_assembly,_chromosome:_5	AUGUSTUS	CDS	91739987	91740178	1	+	2	ID=g28877.t1.CDS3;Parent=g28877.t1;
OX637536.1_Linnaemya_tessellans_genome_assembly,_chromosome:_5	AUGUSTUS	exon	91739987	91740178	.	+	.	ID=g28877.t1.exon3;Parent=g28877.t1;
OX637536.1_Linnaemya_tessellans_genome_assembly,_chromosome:_5	AUGUSTUS	intron	91740179	91740234	1	+	.	ID=g28877.t1.intron3;Parent=g28877.t1;
OX637536.1_Linnaemya_tessellans_genome_assembly,_chromosome:_5	AUGUSTUS	CDS	91740235	91740424	1	+	2	ID=g28877.t1.CDS4;Parent=g28877.t1;
OX637536.1_Linnaemya_tessellans_genome_assembly,_chromosome:_5	AUGUSTUS	exon	91740235	91740424	.	+	.	ID=g28877.t1.exon4;Parent=g28877.t1;
OX637536.1_Linnaemya_tessellans_genome_assembly,_chromosome:_5	AUGUSTUS	intron	91740425	91740497	1	+	.	ID=g28877.t1.intron4;Parent=g28877.t1;
OX637536.1_Linnaemya_tessellans_genome_assembly,_chromosome:_5	AUGUSTUS	CDS	91740498	91740579	1	+	1	ID=g28877.t1.CDS5;Parent=g28877.t1;
OX637536.1_Linnaemya_tessellans_genome_assembly,_chromosome:_5	AUGUSTUS	exon	91740498	91740579	.	+	.	ID=g28877.t1.exon5;Parent=g28877.t1;
OX637536.1_Linnaemya_tessellans_genome_assembly,_chromosome:_5	AUGUSTUS	intron	91740580	91747367	1	+	.	ID=g28877.t1.intron5;Parent=g28877.t1;
OX637536.1_Linnaemya_tessellans_genome_assembly,_chromosome:_5	AUGUSTUS	CDS	91747368	91747451	1	+	0	ID=g28877.t1.CDS6;Parent=g28877.t1;
OX637536.1_Linnaemya_tessellans_genome_assembly,_chromosome:_5	AUGUSTUS	exon	91747368	91747451	.	+	.	ID=g28877.t1.exon6;Parent=g28877.t1;
OX637536.1_Linnaemya_tessellans_genome_assembly,_chromosome:_5	AUGUSTUS	stop_codon	91747449	91747451	.	+	0	ID=g28877.t1.stop1;Parent=g28877.t1;
OX637536.1_Linnaemya_tessellans_genome_assembly,_chromosome:_5	AUGUSTUS	gene	91749087	91750217	.	+	.	ID=g28878;
OX637536.1_Linnaemya_tessellans_genome_assembly,_chromosome:_5	AUGUSTUS	mRNA	91749087	91750217	1	+	.	ID=g28878.t1;Parent=g28878;
OX637536.1_Linnaemya_tessellans_genome_assembly,_chromosome:_5	AUGUSTUS	start_codon	91749087	91749089	.	+	0	ID=g28878.t1.start1;Parent=g28878.t1;
OX637536.1_Linnaemya_tessellans_genome_assembly,_chromosome:_5	AUGUSTUS	CDS	91749087	91750217	1	+	0	ID=g28878.t1.CDS1;Parent=g28878.t1;
OX637536.1_Linnaemya_tessellans_genome_assembly,_chromosome:_5	AUGUSTUS	exon	91749087	91750217	.	+	.	ID=g28878.t1.exon1;Parent=g28878.t1;
OX637536.1_Linnaemya_tessellans_genome_assembly,_chromosome:_5	AUGUSTUS	stop_codon	91750215	91750217	.	+	0	ID=g28878.t1.stop1;Parent=g28878.t1;
OX637536.1_Linnaemya_tessellans_genome_assembly,_chromosome:_5	AUGUSTUS	gene	91754812	91756852	.	-	.	ID=g28879;
OX637536.1_Linnaemya_tessellans_genome_assembly,_chromosome:_5	AUGUSTUS	mRNA	91754812	91756852	1	-	.	ID=g28879.t1;Parent=g28879;
OX637536.1_Linnaemya_tessellans_genome_assembly,_chromosome:_5	AUGUSTUS	stop_codon	91754812	91754814	.	-	0	ID=g28879.t1.stop1;Parent=g28879.t1;
OX637536.1_Linnaemya_tessellans_genome_assembly,_chromosome:_5	AUGUSTUS	CDS	91754812	91756657	1	-	1	ID=g28879.t1.CDS1;Parent=g28879.t1;
OX637536.1_Linnaemya_tessellans_genome_assembly,_chromosome:_5	AUGUSTUS	exon	91754812	91756657	.	-	.	ID=g28879.t1.exon1;Parent=g28879.t1;
OX637536.1_Linnaemya_tessellans_genome_assembly,_chromosome:_5	AUGUSTUS	intron	91756658	91756733	1	-	.	ID=g28879.t1.intron1;Parent=g28879.t1;
OX637536.1_Linnaemya_tessellans_genome_assembly,_chromosome:_5	AUGUSTUS	CDS	91756734	91756852	1	-	0	ID=g28879.t1.CDS2;Parent=g28879.t1;
OX637536.1_Linnaemya_tessellans_genome_assembly,_chromosome:_5	AUGUSTUS	exon	91756734	91756852	.	-	.	ID=g28879.t1.exon2;Parent=g28879.t1;
OX637536.1_Linnaemya_tessellans_genome_assembly,_chromosome:_5	AUGUSTUS	start_codon	91756850	91756852	.	-	0	ID=g28879.t1.start1;Parent=g28879.t1;
OX637536.1_Linnaemya_tessellans_genome_assembly,_chromosome:_5	AUGUSTUS	gene	91760860	91775080	.	-	.	ID=g28880;
OX637536.1_Linnaemya_tessellans_genome_assembly,_chromosome:_5	AUGUSTUS	mRNA	91760860	91775080	1	-	.	ID=g28880.t1;Parent=g28880;
OX637536.1_Linnaemya_tessellans_genome_assembly,_chromosome:_5	AUGUSTUS	stop_codon	91760860	91760862	.	-	0	ID=g28880.t1.stop1;Parent=g28880.t1;
OX637536.1_Linnaemya_tessellans_genome_assembly,_chromosome:_5	AUGUSTUS	CDS	91760860	91761284	1	-	2	ID=g28880.t1.CDS1;Parent=g28880.t1;
OX637536.1_Linnaemya_tessellans_genome_assembly,_chromosome:_5	AUGUSTUS	exon	91760860	91761284	.	-	.	ID=g28880.t1.exon1;Parent=g28880.t1;
OX637536.1_Linnaemya_tessellans_genome_assembly,_chromosome:_5	AUGUSTUS	intron	91761285	91762277	1	-	.	ID=g28880.t1.intron1;Parent=g28880.t1;
OX637536.1_Linnaemya_tessellans_genome_assembly,_chromosome:_5	AUGUSTUS	CDS	91762278	91762379	1	-	2	ID=g28880.t1.CDS2;Parent=g28880.t1;
OX637536.1_Linnaemya_tessellans_genome_assembly,_chromosome:_5	AUGUSTUS	exon	91762278	91762379	.	-	.	ID=g28880.t1.exon2;Parent=g28880.t1;
OX637536.1_Linnaemya_tessellans_genome_assembly,_chromosome:_5	AUGUSTUS	intron	91762380	91762449	1	-	.	ID=g28880.t1.intron2;Parent=g28880.t1;
OX637536.1_Linnaemya_tessellans_genome_assembly,_chromosome:_5	AUGUSTUS	CDS	91762450	91762777	1	-	0	ID=g28880.t1.CDS3;Parent=g28880.t1;
OX637536.1_Linnaemya_tessellans_genome_assembly,_chromosome:_5	AUGUSTUS	exon	91762450	91762777	.	-	.	ID=g28880.t1.exon3;Parent=g28880.t1;
OX637536.1_Linnaemya_tessellans_genome_assembly,_chromosome:_5	AUGUSTUS	intron	91762778	91762843	1	-	.	ID=g28880.t1.intron3;Parent=g28880.t1;
OX637536.1_Linnaemya_tessellans_genome_assembly,_chromosome:_5	AUGUSTUS	CDS	91762844	91763283	1	-	2	ID=g28880.t1.CDS4;Parent=g28880.t1;
OX637536.1_Linnaemya_tessellans_genome_assembly,_chromosome:_5	AUGUSTUS	exon	91762844	91763283	.	-	.	ID=g28880.t1.exon4;Parent=g28880.t1;
OX637536.1_Linnaemya_tessellans_genome_assembly,_chromosome:_5	AUGUSTUS	intron	91763284	91765763	1	-	.	ID=g28880.t1.intron4;Parent=g28880.t1;
OX637536.1_Linnaemya_tessellans_genome_assembly,_chromosome:_5	AUGUSTUS	CDS	91765764	91766431	1	-	1	ID=g28880.t1.CDS5;Parent=g28880.t1;
OX637536.1_Linnaemya_tessellans_genome_assembly,_chromosome:_5	AUGUSTUS	exon	91765764	91766431	.	-	.	ID=g28880.t1.exon5;Parent=g28880.t1;
OX637536.1_Linnaemya_tessellans_genome_assembly,_chromosome:_5	AUGUSTUS	intron	91766432	91766801	1	-	.	ID=g28880.t1.intron5;Parent=g28880.t1;
OX637536.1_Linnaemya_tessellans_genome_assembly,_chromosome:_5	AUGUSTUS	CDS	91766802	91766971	1	-	0	ID=g28880.t1.CDS6;Parent=g28880.t1;
OX637536.1_Linnaemya_tessellans_genome_assembly,_chromosome:_5	AUGUSTUS	exon	91766802	91766971	.	-	.	ID=g28880.t1.exon6;Parent=g28880.t1;
OX637536.1_Linnaemya_tessellans_genome_assembly,_chromosome:_5	AUGUSTUS	intron	91766972	91768005	1	-	.	ID=g28880.t1.intron6;Parent=g28880.t1;
OX637536.1_Linnaemya_tessellans_genome_assembly,_chromosome:_5	AUGUSTUS	CDS	91768006	91768185	1	-	0	ID=g28880.t1.CDS7;Parent=g28880.t1;
OX637536.1_Linnaemya_tessellans_genome_assembly,_chromosome:_5	AUGUSTUS	exon	91768006	91768185	.	-	.	ID=g28880.t1.exon7;Parent=g28880.t1;
OX637536.1_Linnaemya_tessellans_genome_assembly,_chromosome:_5	AUGUSTUS	intron	91768186	91773622	1	-	.	ID=g28880.t1.intron7;Parent=g28880.t1;
OX637536.1_Linnaemya_tessellans_genome_assembly,_chromosome:_5	AUGUSTUS	CDS	91773623	91773807	1	-	2	ID=g28880.t1.CDS8;Parent=g28880.t1;
OX637536.1_Linnaemya_tessellans_genome_assembly,_chromosome:_5	AUGUSTUS	exon	91773623	91773807	.	-	.	ID=g28880.t1.exon8;Parent=g28880.t1;
OX637536.1_Linnaemya_tessellans_genome_assembly,_chromosome:_5	AUGUSTUS	intron	91773808	91774965	1	-	.	ID=g28880.t1.intron8;Parent=g28880.t1;
OX637536.1_Linnaemya_tessellans_genome_assembly,_chromosome:_5	AUGUSTUS	CDS	91774966	91775080	1	-	0	ID=g28880.t1.CDS9;Parent=g28880.t1;
OX637536.1_Linnaemya_tessellans_genome_assembly,_chromosome:_5	AUGUSTUS	exon	91774966	91775080	.	-	.	ID=g28880.t1.exon9;Parent=g28880.t1;
OX637536.1_Linnaemya_tessellans_genome_assembly,_chromosome:_5	AUGUSTUS	start_codon	91775078	91775080	.	-	0	ID=g28880.t1.start1;Parent=g28880.t1;
OX637536.1_Linnaemya_tessellans_genome_assembly,_chromosome:_5	AUGUSTUS	gene	91784723	91787074	.	-	.	ID=g28881;
OX637536.1_Linnaemya_tessellans_genome_assembly,_chromosome:_5	AUGUSTUS	mRNA	91784723	91787074	1	-	.	ID=g28881.t1;Parent=g28881;
OX637536.1_Linnaemya_tessellans_genome_assembly,_chromosome:_5	AUGUSTUS	stop_codon	91784723	91784725	.	-	0	ID=g28881.t1.stop1;Parent=g28881.t1;
OX637536.1_Linnaemya_tessellans_genome_assembly,_chromosome:_5	AUGUSTUS	CDS	91784723	91787074	1	-	0	ID=g28881.t1.CDS1;Parent=g28881.t1;
OX637536.1_Linnaemya_tessellans_genome_assembly,_chromosome:_5	AUGUSTUS	exon	91784723	91787074	.	-	.	ID=g28881.t1.exon1;Parent=g28881.t1;
OX637536.1_Linnaemya_tessellans_genome_assembly,_chromosome:_5	AUGUSTUS	start_codon	91787072	91787074	.	-	0	ID=g28881.t1.start1;Parent=g28881.t1;
OX637536.1_Linnaemya_tessellans_genome_assembly,_chromosome:_5	AUGUSTUS	gene	91788688	91797526	.	-	.	ID=g28882;
OX637536.1_Linnaemya_tessellans_genome_assembly,_chromosome:_5	AUGUSTUS	mRNA	91788688	91797526	1	-	.	ID=g28882.t1;Parent=g28882;
OX637536.1_Linnaemya_tessellans_genome_assembly,_chromosome:_5	AUGUSTUS	stop_codon	91788688	91788690	.	-	0	ID=g28882.t1.stop1;Parent=g28882.t1;
OX637536.1_Linnaemya_tessellans_genome_assembly,_chromosome:_5	AUGUSTUS	CDS	91788688	91788784	1	-	1	ID=g28882.t1.CDS1;Parent=g28882.t1;
OX637536.1_Linnaemya_tessellans_genome_assembly,_chromosome:_5	AUGUSTUS	exon	91788688	91788784	.	-	.	ID=g28882.t1.exon1;Parent=g28882.t1;
OX637536.1_Linnaemya_tessellans_genome_assembly,_chromosome:_5	AUGUSTUS	intron	91788785	91788849	1	-	.	ID=g28882.t1.intron1;Parent=g28882.t1;
OX637536.1_Linnaemya_tessellans_genome_assembly,_chromosome:_5	AUGUSTUS	CDS	91788850	91789207	1	-	2	ID=g28882.t1.CDS2;Parent=g28882.t1;
OX637536.1_Linnaemya_tessellans_genome_assembly,_chromosome:_5	AUGUSTUS	exon	91788850	91789207	.	-	.	ID=g28882.t1.exon2;Parent=g28882.t1;
OX637536.1_Linnaemya_tessellans_genome_assembly,_chromosome:_5	AUGUSTUS	intron	91789208	91789270	1	-	.	ID=g28882.t1.intron2;Parent=g28882.t1;
OX637536.1_Linnaemya_tessellans_genome_assembly,_chromosome:_5	AUGUSTUS	CDS	91789271	91789367	1	-	0	ID=g28882.t1.CDS3;Parent=g28882.t1;
OX637536.1_Linnaemya_tessellans_genome_assembly,_chromosome:_5	AUGUSTUS	exon	91789271	91789367	.	-	.	ID=g28882.t1.exon3;Parent=g28882.t1;
OX637536.1_Linnaemya_tessellans_genome_assembly,_chromosome:_5	AUGUSTUS	intron	91789368	91789432	1	-	.	ID=g28882.t1.intron3;Parent=g28882.t1;
OX637536.1_Linnaemya_tessellans_genome_assembly,_chromosome:_5	AUGUSTUS	CDS	91789433	91789590	1	-	2	ID=g28882.t1.CDS4;Parent=g28882.t1;
OX637536.1_Linnaemya_tessellans_genome_assembly,_chromosome:_5	AUGUSTUS	exon	91789433	91789590	.	-	.	ID=g28882.t1.exon4;Parent=g28882.t1;
OX637536.1_Linnaemya_tessellans_genome_assembly,_chromosome:_5	AUGUSTUS	intron	91789591	91789854	1	-	.	ID=g28882.t1.intron4;Parent=g28882.t1;
OX637536.1_Linnaemya_tessellans_genome_assembly,_chromosome:_5	AUGUSTUS	CDS	91789855	91790260	1	-	0	ID=g28882.t1.CDS5;Parent=g28882.t1;
OX637536.1_Linnaemya_tessellans_genome_assembly,_chromosome:_5	AUGUSTUS	exon	91789855	91790260	.	-	.	ID=g28882.t1.exon5;Parent=g28882.t1;
OX637536.1_Linnaemya_tessellans_genome_assembly,_chromosome:_5	AUGUSTUS	intron	91790261	91790326	1	-	.	ID=g28882.t1.intron5;Parent=g28882.t1;
OX637536.1_Linnaemya_tessellans_genome_assembly,_chromosome:_5	AUGUSTUS	CDS	91790327	91790524	1	-	0	ID=g28882.t1.CDS6;Parent=g28882.t1;
OX637536.1_Linnaemya_tessellans_genome_assembly,_chromosome:_5	AUGUSTUS	exon	91790327	91790524	.	-	.	ID=g28882.t1.exon6;Parent=g28882.t1;
OX637536.1_Linnaemya_tessellans_genome_assembly,_chromosome:_5	AUGUSTUS	intron	91790525	91791566	1	-	.	ID=g28882.t1.intron6;Parent=g28882.t1;
OX637536.1_Linnaemya_tessellans_genome_assembly,_chromosome:_5	AUGUSTUS	CDS	91791567	91791792	1	-	1	ID=g28882.t1.CDS7;Parent=g28882.t1;
OX637536.1_Linnaemya_tessellans_genome_assembly,_chromosome:_5	AUGUSTUS	exon	91791567	91791792	.	-	.	ID=g28882.t1.exon7;Parent=g28882.t1;
OX637536.1_Linnaemya_tessellans_genome_assembly,_chromosome:_5	AUGUSTUS	intron	91791793	91797401	1	-	.	ID=g28882.t1.intron7;Parent=g28882.t1;
OX637536.1_Linnaemya_tessellans_genome_assembly,_chromosome:_5	AUGUSTUS	CDS	91797402	91797526	1	-	0	ID=g28882.t1.CDS8;Parent=g28882.t1;
OX637536.1_Linnaemya_tessellans_genome_assembly,_chromosome:_5	AUGUSTUS	exon	91797402	91797526	.	-	.	ID=g28882.t1.exon8;Parent=g28882.t1;
OX637536.1_Linnaemya_tessellans_genome_assembly,_chromosome:_5	AUGUSTUS	start_codon	91797524	91797526	.	-	0	ID=g28882.t1.start1;Parent=g28882.t1;
OX637536.1_Linnaemya_tessellans_genome_assembly,_chromosome:_5	AUGUSTUS	gene	91809578	91826577	.	-	.	ID=g28883;
OX637536.1_Linnaemya_tessellans_genome_assembly,_chromosome:_5	AUGUSTUS	mRNA	91809578	91826577	0.75	-	.	ID=g28883.t1;Parent=g28883;
OX637536.1_Linnaemya_tessellans_genome_assembly,_chromosome:_5	AUGUSTUS	stop_codon	91809578	91809580	.	-	0	ID=g28883.t1.stop1;Parent=g28883.t1;
OX637536.1_Linnaemya_tessellans_genome_assembly,_chromosome:_5	AUGUSTUS	CDS	91809578	91810270	1	-	0	ID=g28883.t1.CDS1;Parent=g28883.t1;
OX637536.1_Linnaemya_tessellans_genome_assembly,_chromosome:_5	AUGUSTUS	exon	91809578	91810270	.	-	.	ID=g28883.t1.exon1;Parent=g28883.t1;
OX637536.1_Linnaemya_tessellans_genome_assembly,_chromosome:_5	AUGUSTUS	intron	91810271	91811132	1	-	.	ID=g28883.t1.intron1;Parent=g28883.t1;
OX637536.1_Linnaemya_tessellans_genome_assembly,_chromosome:_5	AUGUSTUS	CDS	91811133	91811267	1	-	0	ID=g28883.t1.CDS2;Parent=g28883.t1;
OX637536.1_Linnaemya_tessellans_genome_assembly,_chromosome:_5	AUGUSTUS	exon	91811133	91811267	.	-	.	ID=g28883.t1.exon2;Parent=g28883.t1;
OX637536.1_Linnaemya_tessellans_genome_assembly,_chromosome:_5	AUGUSTUS	intron	91811268	91811440	1	-	.	ID=g28883.t1.intron2;Parent=g28883.t1;
OX637536.1_Linnaemya_tessellans_genome_assembly,_chromosome:_5	AUGUSTUS	CDS	91811441	91811563	1	-	0	ID=g28883.t1.CDS3;Parent=g28883.t1;
OX637536.1_Linnaemya_tessellans_genome_assembly,_chromosome:_5	AUGUSTUS	exon	91811441	91811563	.	-	.	ID=g28883.t1.exon3;Parent=g28883.t1;
OX637536.1_Linnaemya_tessellans_genome_assembly,_chromosome:_5	AUGUSTUS	intron	91811564	91811629	1	-	.	ID=g28883.t1.intron3;Parent=g28883.t1;
OX637536.1_Linnaemya_tessellans_genome_assembly,_chromosome:_5	AUGUSTUS	CDS	91811630	91811740	1	-	0	ID=g28883.t1.CDS4;Parent=g28883.t1;
OX637536.1_Linnaemya_tessellans_genome_assembly,_chromosome:_5	AUGUSTUS	exon	91811630	91811740	.	-	.	ID=g28883.t1.exon4;Parent=g28883.t1;
OX637536.1_Linnaemya_tessellans_genome_assembly,_chromosome:_5	AUGUSTUS	intron	91811741	91814122	0.89	-	.	ID=g28883.t1.intron4;Parent=g28883.t1;
OX637536.1_Linnaemya_tessellans_genome_assembly,_chromosome:_5	AUGUSTUS	CDS	91814123	91814234	0.79	-	1	ID=g28883.t1.CDS5;Parent=g28883.t1;
OX637536.1_Linnaemya_tessellans_genome_assembly,_chromosome:_5	AUGUSTUS	exon	91814123	91814234	.	-	.	ID=g28883.t1.exon5;Parent=g28883.t1;
OX637536.1_Linnaemya_tessellans_genome_assembly,_chromosome:_5	AUGUSTUS	intron	91814235	91826249	0.77	-	.	ID=g28883.t1.intron5;Parent=g28883.t1;
OX637536.1_Linnaemya_tessellans_genome_assembly,_chromosome:_5	AUGUSTUS	CDS	91826250	91826448	0.85	-	2	ID=g28883.t1.CDS6;Parent=g28883.t1;
OX637536.1_Linnaemya_tessellans_genome_assembly,_chromosome:_5	AUGUSTUS	exon	91826250	91826448	.	-	.	ID=g28883.t1.exon6;Parent=g28883.t1;
OX637536.1_Linnaemya_tessellans_genome_assembly,_chromosome:_5	AUGUSTUS	intron	91826449	91826522	0.98	-	.	ID=g28883.t1.intron6;Parent=g28883.t1;
OX637536.1_Linnaemya_tessellans_genome_assembly,_chromosome:_5	AUGUSTUS	CDS	91826523	91826577	0.98	-	0	ID=g28883.t1.CDS7;Parent=g28883.t1;
OX637536.1_Linnaemya_tessellans_genome_assembly,_chromosome:_5	AUGUSTUS	exon	91826523	91826577	.	-	.	ID=g28883.t1.exon7;Parent=g28883.t1;
OX637536.1_Linnaemya_tessellans_genome_assembly,_chromosome:_5	AUGUSTUS	start_codon	91826575	91826577	.	-	0	ID=g28883.t1.start1;Parent=g28883.t1;
OX637536.1_Linnaemya_tessellans_genome_assembly,_chromosome:_5	AUGUSTUS	gene	91835912	91845344	.	-	.	ID=g28884;
OX637536.1_Linnaemya_tessellans_genome_assembly,_chromosome:_5	AUGUSTUS	mRNA	91835912	91845344	0.88	-	.	ID=g28884.t1;Parent=g28884;
OX637536.1_Linnaemya_tessellans_genome_assembly,_chromosome:_5	AUGUSTUS	stop_codon	91835912	91835914	.	-	0	ID=g28884.t1.stop1;Parent=g28884.t1;
OX637536.1_Linnaemya_tessellans_genome_assembly,_chromosome:_5	AUGUSTUS	CDS	91835912	91835971	0.88	-	0	ID=g28884.t1.CDS1;Parent=g28884.t1;
OX637536.1_Linnaemya_tessellans_genome_assembly,_chromosome:_5	AUGUSTUS	exon	91835912	91835971	.	-	.	ID=g28884.t1.exon1;Parent=g28884.t1;
OX637536.1_Linnaemya_tessellans_genome_assembly,_chromosome:_5	AUGUSTUS	intron	91835972	91837145	0.88	-	.	ID=g28884.t1.intron1;Parent=g28884.t1;
OX637536.1_Linnaemya_tessellans_genome_assembly,_chromosome:_5	AUGUSTUS	CDS	91837146	91837398	0.92	-	1	ID=g28884.t1.CDS2;Parent=g28884.t1;
OX637536.1_Linnaemya_tessellans_genome_assembly,_chromosome:_5	AUGUSTUS	exon	91837146	91837398	.	-	.	ID=g28884.t1.exon2;Parent=g28884.t1;
OX637536.1_Linnaemya_tessellans_genome_assembly,_chromosome:_5	AUGUSTUS	intron	91837399	91845222	1	-	.	ID=g28884.t1.intron2;Parent=g28884.t1;
OX637536.1_Linnaemya_tessellans_genome_assembly,_chromosome:_5	AUGUSTUS	CDS	91845223	91845344	1	-	0	ID=g28884.t1.CDS3;Parent=g28884.t1;
OX637536.1_Linnaemya_tessellans_genome_assembly,_chromosome:_5	AUGUSTUS	exon	91845223	91845344	.	-	.	ID=g28884.t1.exon3;Parent=g28884.t1;
OX637536.1_Linnaemya_tessellans_genome_assembly,_chromosome:_5	AUGUSTUS	start_codon	91845342	91845344	.	-	0	ID=g28884.t1.start1;Parent=g28884.t1;
OX637536.1_Linnaemya_tessellans_genome_assembly,_chromosome:_5	AUGUSTUS	gene	91860472	91861638	.	+	.	ID=g28885;
OX637536.1_Linnaemya_tessellans_genome_assembly,_chromosome:_5	AUGUSTUS	mRNA	91860472	91861638	1	+	.	ID=g28885.t1;Parent=g28885;
OX637536.1_Linnaemya_tessellans_genome_assembly,_chromosome:_5	AUGUSTUS	start_codon	91860472	91860474	.	+	0	ID=g28885.t1.start1;Parent=g28885.t1;
OX637536.1_Linnaemya_tessellans_genome_assembly,_chromosome:_5	AUGUSTUS	CDS	91860472	91861638	1	+	0	ID=g28885.t1.CDS1;Parent=g28885.t1;
OX637536.1_Linnaemya_tessellans_genome_assembly,_chromosome:_5	AUGUSTUS	exon	91860472	91861638	.	+	.	ID=g28885.t1.exon1;Parent=g28885.t1;
OX637536.1_Linnaemya_tessellans_genome_assembly,_chromosome:_5	AUGUSTUS	stop_codon	91861636	91861638	.	+	0	ID=g28885.t1.stop1;Parent=g28885.t1;
OX637536.1_Linnaemya_tessellans_genome_assembly,_chromosome:_5	AUGUSTUS	gene	91862512	91863771	.	-	.	ID=g28886;
OX637536.1_Linnaemya_tessellans_genome_assembly,_chromosome:_5	AUGUSTUS	mRNA	91862512	91863771	1	-	.	ID=g28886.t1;Parent=g28886;
OX637536.1_Linnaemya_tessellans_genome_assembly,_chromosome:_5	AUGUSTUS	stop_codon	91862512	91862514	.	-	0	ID=g28886.t1.stop1;Parent=g28886.t1;
OX637536.1_Linnaemya_tessellans_genome_assembly,_chromosome:_5	AUGUSTUS	CDS	91862512	91863771	1	-	0	ID=g28886.t1.CDS1;Parent=g28886.t1;
OX637536.1_Linnaemya_tessellans_genome_assembly,_chromosome:_5	AUGUSTUS	exon	91862512	91863771	.	-	.	ID=g28886.t1.exon1;Parent=g28886.t1;
OX637536.1_Linnaemya_tessellans_genome_assembly,_chromosome:_5	AUGUSTUS	start_codon	91863769	91863771	.	-	0	ID=g28886.t1.start1;Parent=g28886.t1;
OX637536.1_Linnaemya_tessellans_genome_assembly,_chromosome:_5	AUGUSTUS	gene	91865689	91867215	.	-	.	ID=g28887;
OX637536.1_Linnaemya_tessellans_genome_assembly,_chromosome:_5	AUGUSTUS	mRNA	91865689	91867215	1	-	.	ID=g28887.t1;Parent=g28887;
OX637536.1_Linnaemya_tessellans_genome_assembly,_chromosome:_5	AUGUSTUS	stop_codon	91865689	91865691	.	-	0	ID=g28887.t1.stop1;Parent=g28887.t1;
OX637536.1_Linnaemya_tessellans_genome_assembly,_chromosome:_5	AUGUSTUS	CDS	91865689	91865779	1	-	1	ID=g28887.t1.CDS1;Parent=g28887.t1;
OX637536.1_Linnaemya_tessellans_genome_assembly,_chromosome:_5	AUGUSTUS	exon	91865689	91865779	.	-	.	ID=g28887.t1.exon1;Parent=g28887.t1;
OX637536.1_Linnaemya_tessellans_genome_assembly,_chromosome:_5	AUGUSTUS	intron	91865780	91865842	1	-	.	ID=g28887.t1.intron1;Parent=g28887.t1;
OX637536.1_Linnaemya_tessellans_genome_assembly,_chromosome:_5	AUGUSTUS	CDS	91865843	91865975	1	-	2	ID=g28887.t1.CDS2;Parent=g28887.t1;
OX637536.1_Linnaemya_tessellans_genome_assembly,_chromosome:_5	AUGUSTUS	exon	91865843	91865975	.	-	.	ID=g28887.t1.exon2;Parent=g28887.t1;
OX637536.1_Linnaemya_tessellans_genome_assembly,_chromosome:_5	AUGUSTUS	intron	91865976	91866133	1	-	.	ID=g28887.t1.intron2;Parent=g28887.t1;
OX637536.1_Linnaemya_tessellans_genome_assembly,_chromosome:_5	AUGUSTUS	CDS	91866134	91866470	1	-	0	ID=g28887.t1.CDS3;Parent=g28887.t1;
OX637536.1_Linnaemya_tessellans_genome_assembly,_chromosome:_5	AUGUSTUS	exon	91866134	91866470	.	-	.	ID=g28887.t1.exon3;Parent=g28887.t1;
OX637536.1_Linnaemya_tessellans_genome_assembly,_chromosome:_5	AUGUSTUS	intron	91866471	91866542	1	-	.	ID=g28887.t1.intron3;Parent=g28887.t1;
OX637536.1_Linnaemya_tessellans_genome_assembly,_chromosome:_5	AUGUSTUS	CDS	91866543	91866684	1	-	1	ID=g28887.t1.CDS4;Parent=g28887.t1;
OX637536.1_Linnaemya_tessellans_genome_assembly,_chromosome:_5	AUGUSTUS	exon	91866543	91866684	.	-	.	ID=g28887.t1.exon4;Parent=g28887.t1;
OX637536.1_Linnaemya_tessellans_genome_assembly,_chromosome:_5	AUGUSTUS	intron	91866685	91866811	1	-	.	ID=g28887.t1.intron4;Parent=g28887.t1;
OX637536.1_Linnaemya_tessellans_genome_assembly,_chromosome:_5	AUGUSTUS	CDS	91866812	91866923	1	-	2	ID=g28887.t1.CDS5;Parent=g28887.t1;
OX637536.1_Linnaemya_tessellans_genome_assembly,_chromosome:_5	AUGUSTUS	exon	91866812	91866923	.	-	.	ID=g28887.t1.exon5;Parent=g28887.t1;
OX637536.1_Linnaemya_tessellans_genome_assembly,_chromosome:_5	AUGUSTUS	intron	91866924	91866986	1	-	.	ID=g28887.t1.intron5;Parent=g28887.t1;
OX637536.1_Linnaemya_tessellans_genome_assembly,_chromosome:_5	AUGUSTUS	CDS	91866987	91867215	1	-	0	ID=g28887.t1.CDS6;Parent=g28887.t1;
OX637536.1_Linnaemya_tessellans_genome_assembly,_chromosome:_5	AUGUSTUS	exon	91866987	91867215	.	-	.	ID=g28887.t1.exon6;Parent=g28887.t1;
OX637536.1_Linnaemya_tessellans_genome_assembly,_chromosome:_5	AUGUSTUS	start_codon	91867213	91867215	.	-	0	ID=g28887.t1.start1;Parent=g28887.t1;
OX637536.1_Linnaemya_tessellans_genome_assembly,_chromosome:_5	AUGUSTUS	gene	91867836	91869523	.	+	.	ID=g28888;
OX637536.1_Linnaemya_tessellans_genome_assembly,_chromosome:_5	AUGUSTUS	mRNA	91867836	91869523	1	+	.	ID=g28888.t1;Parent=g28888;
OX637536.1_Linnaemya_tessellans_genome_assembly,_chromosome:_5	AUGUSTUS	start_codon	91867836	91867838	.	+	0	ID=g28888.t1.start1;Parent=g28888.t1;
OX637536.1_Linnaemya_tessellans_genome_assembly,_chromosome:_5	AUGUSTUS	CDS	91867836	91868180	1	+	0	ID=g28888.t1.CDS1;Parent=g28888.t1;
OX637536.1_Linnaemya_tessellans_genome_assembly,_chromosome:_5	AUGUSTUS	exon	91867836	91868180	.	+	.	ID=g28888.t1.exon1;Parent=g28888.t1;
OX637536.1_Linnaemya_tessellans_genome_assembly,_chromosome:_5	AUGUSTUS	intron	91868181	91868742	1	+	.	ID=g28888.t1.intron1;Parent=g28888.t1;
OX637536.1_Linnaemya_tessellans_genome_assembly,_chromosome:_5	AUGUSTUS	CDS	91868743	91868919	1	+	0	ID=g28888.t1.CDS2;Parent=g28888.t1;
OX637536.1_Linnaemya_tessellans_genome_assembly,_chromosome:_5	AUGUSTUS	exon	91868743	91868919	.	+	.	ID=g28888.t1.exon2;Parent=g28888.t1;
OX637536.1_Linnaemya_tessellans_genome_assembly,_chromosome:_5	AUGUSTUS	intron	91868920	91868989	1	+	.	ID=g28888.t1.intron2;Parent=g28888.t1;
OX637536.1_Linnaemya_tessellans_genome_assembly,_chromosome:_5	AUGUSTUS	CDS	91868990	91869418	1	+	0	ID=g28888.t1.CDS3;Parent=g28888.t1;
OX637536.1_Linnaemya_tessellans_genome_assembly,_chromosome:_5	AUGUSTUS	exon	91868990	91869418	.	+	.	ID=g28888.t1.exon3;Parent=g28888.t1;
OX637536.1_Linnaemya_tessellans_genome_assembly,_chromosome:_5	AUGUSTUS	intron	91869419	91869493	1	+	.	ID=g28888.t1.intron3;Parent=g28888.t1;
OX637536.1_Linnaemya_tessellans_genome_assembly,_chromosome:_5	AUGUSTUS	CDS	91869494	91869523	1	+	0	ID=g28888.t1.CDS4;Parent=g28888.t1;
OX637536.1_Linnaemya_tessellans_genome_assembly,_chromosome:_5	AUGUSTUS	exon	91869494	91869523	.	+	.	ID=g28888.t1.exon4;Parent=g28888.t1;
OX637536.1_Linnaemya_tessellans_genome_assembly,_chromosome:_5	AUGUSTUS	stop_codon	91869521	91869523	.	+	0	ID=g28888.t1.stop1;Parent=g28888.t1;
OX637536.1_Linnaemya_tessellans_genome_assembly,_chromosome:_5	AUGUSTUS	gene	91870125	91871940	.	+	.	ID=g28889;
OX637536.1_Linnaemya_tessellans_genome_assembly,_chromosome:_5	AUGUSTUS	mRNA	91870125	91871940	1	+	.	ID=g28889.t1;Parent=g28889;
OX637536.1_Linnaemya_tessellans_genome_assembly,_chromosome:_5	AUGUSTUS	start_codon	91870125	91870127	.	+	0	ID=g28889.t1.start1;Parent=g28889.t1;
OX637536.1_Linnaemya_tessellans_genome_assembly,_chromosome:_5	AUGUSTUS	CDS	91870125	91871334	1	+	0	ID=g28889.t1.CDS1;Parent=g28889.t1;
OX637536.1_Linnaemya_tessellans_genome_assembly,_chromosome:_5	AUGUSTUS	exon	91870125	91871334	.	+	.	ID=g28889.t1.exon1;Parent=g28889.t1;
OX637536.1_Linnaemya_tessellans_genome_assembly,_chromosome:_5	AUGUSTUS	intron	91871335	91871392	1	+	.	ID=g28889.t1.intron1;Parent=g28889.t1;
OX637536.1_Linnaemya_tessellans_genome_assembly,_chromosome:_5	AUGUSTUS	CDS	91871393	91871940	1	+	2	ID=g28889.t1.CDS2;Parent=g28889.t1;
OX637536.1_Linnaemya_tessellans_genome_assembly,_chromosome:_5	AUGUSTUS	exon	91871393	91871940	.	+	.	ID=g28889.t1.exon2;Parent=g28889.t1;
OX637536.1_Linnaemya_tessellans_genome_assembly,_chromosome:_5	AUGUSTUS	stop_codon	91871938	91871940	.	+	0	ID=g28889.t1.stop1;Parent=g28889.t1;
OX637536.1_Linnaemya_tessellans_genome_assembly,_chromosome:_5	AUGUSTUS	gene	91874068	91876698	.	+	.	ID=g28890;
OX637536.1_Linnaemya_tessellans_genome_assembly,_chromosome:_5	AUGUSTUS	mRNA	91874068	91876698	0.52	+	.	ID=g28890.t1;Parent=g28890;
OX637536.1_Linnaemya_tessellans_genome_assembly,_chromosome:_5	AUGUSTUS	CDS	91874068	91874070	0.52	+	0	ID=g28890.t1.CDS1;Parent=g28890.t1;
OX637536.1_Linnaemya_tessellans_genome_assembly,_chromosome:_5	AUGUSTUS	exon	91874068	91874070	.	+	.	ID=g28890.t1.exon1;Parent=g28890.t1;
OX637536.1_Linnaemya_tessellans_genome_assembly,_chromosome:_5	AUGUSTUS	start_codon	91874068	91874070	.	+	0	ID=g28890.t1.start1;Parent=g28890.t1;
OX637536.1_Linnaemya_tessellans_genome_assembly,_chromosome:_5	AUGUSTUS	intron	91874071	91875759	0.52	+	.	ID=g28890.t1.intron1;Parent=g28890.t1;
OX637536.1_Linnaemya_tessellans_genome_assembly,_chromosome:_5	AUGUSTUS	CDS	91875760	91876698	0.95	+	0	ID=g28890.t1.CDS2;Parent=g28890.t1;
OX637536.1_Linnaemya_tessellans_genome_assembly,_chromosome:_5	AUGUSTUS	exon	91875760	91876698	.	+	.	ID=g28890.t1.exon2;Parent=g28890.t1;
OX637536.1_Linnaemya_tessellans_genome_assembly,_chromosome:_5	AUGUSTUS	stop_codon	91876696	91876698	.	+	0	ID=g28890.t1.stop1;Parent=g28890.t1;
OX637536.1_Linnaemya_tessellans_genome_assembly,_chromosome:_5	AUGUSTUS	gene	91878641	91882840	.	-	.	ID=g28891;
OX637536.1_Linnaemya_tessellans_genome_assembly,_chromosome:_5	AUGUSTUS	mRNA	91878641	91882840	1	-	.	ID=g28891.t1;Parent=g28891;
OX637536.1_Linnaemya_tessellans_genome_assembly,_chromosome:_5	AUGUSTUS	stop_codon	91878641	91878643	.	-	0	ID=g28891.t1.stop1;Parent=g28891.t1;
OX637536.1_Linnaemya_tessellans_genome_assembly,_chromosome:_5	AUGUSTUS	CDS	91878641	91882840	1	-	0	ID=g28891.t1.CDS1;Parent=g28891.t1;
OX637536.1_Linnaemya_tessellans_genome_assembly,_chromosome:_5	AUGUSTUS	exon	91878641	91882840	.	-	.	ID=g28891.t1.exon1;Parent=g28891.t1;
OX637536.1_Linnaemya_tessellans_genome_assembly,_chromosome:_5	AUGUSTUS	start_codon	91882838	91882840	.	-	0	ID=g28891.t1.start1;Parent=g28891.t1;
OX637536.1_Linnaemya_tessellans_genome_assembly,_chromosome:_5	AUGUSTUS	gene	91884453	91888880	.	-	.	ID=g28892;
OX637536.1_Linnaemya_tessellans_genome_assembly,_chromosome:_5	AUGUSTUS	mRNA	91884453	91888880	1	-	.	ID=g28892.t1;Parent=g28892;
OX637536.1_Linnaemya_tessellans_genome_assembly,_chromosome:_5	AUGUSTUS	stop_codon	91884453	91884455	.	-	0	ID=g28892.t1.stop1;Parent=g28892.t1;
OX637536.1_Linnaemya_tessellans_genome_assembly,_chromosome:_5	AUGUSTUS	CDS	91884453	91888880	1	-	0	ID=g28892.t1.CDS1;Parent=g28892.t1;
OX637536.1_Linnaemya_tessellans_genome_assembly,_chromosome:_5	AUGUSTUS	exon	91884453	91888880	.	-	.	ID=g28892.t1.exon1;Parent=g28892.t1;
OX637536.1_Linnaemya_tessellans_genome_assembly,_chromosome:_5	AUGUSTUS	start_codon	91888878	91888880	.	-	0	ID=g28892.t1.start1;Parent=g28892.t1;
OX637536.1_Linnaemya_tessellans_genome_assembly,_chromosome:_5	AUGUSTUS	gene	91890675	91901060	.	-	.	ID=g28893;
OX637536.1_Linnaemya_tessellans_genome_assembly,_chromosome:_5	AUGUSTUS	mRNA	91890675	91901060	1	-	.	ID=g28893.t1;Parent=g28893;
OX637536.1_Linnaemya_tessellans_genome_assembly,_chromosome:_5	AUGUSTUS	stop_codon	91890675	91890677	.	-	0	ID=g28893.t1.stop1;Parent=g28893.t1;
OX637536.1_Linnaemya_tessellans_genome_assembly,_chromosome:_5	AUGUSTUS	CDS	91890675	91891619	1	-	0	ID=g28893.t1.CDS1;Parent=g28893.t1;
OX637536.1_Linnaemya_tessellans_genome_assembly,_chromosome:_5	AUGUSTUS	exon	91890675	91891619	.	-	.	ID=g28893.t1.exon1;Parent=g28893.t1;
OX637536.1_Linnaemya_tessellans_genome_assembly,_chromosome:_5	AUGUSTUS	intron	91891620	91892309	1	-	.	ID=g28893.t1.intron1;Parent=g28893.t1;
OX637536.1_Linnaemya_tessellans_genome_assembly,_chromosome:_5	AUGUSTUS	CDS	91892310	91892363	1	-	0	ID=g28893.t1.CDS2;Parent=g28893.t1;
OX637536.1_Linnaemya_tessellans_genome_assembly,_chromosome:_5	AUGUSTUS	exon	91892310	91892363	.	-	.	ID=g28893.t1.exon2;Parent=g28893.t1;
OX637536.1_Linnaemya_tessellans_genome_assembly,_chromosome:_5	AUGUSTUS	intron	91892364	91893213	1	-	.	ID=g28893.t1.intron2;Parent=g28893.t1;
OX637536.1_Linnaemya_tessellans_genome_assembly,_chromosome:_5	AUGUSTUS	CDS	91893214	91893264	1	-	0	ID=g28893.t1.CDS3;Parent=g28893.t1;
OX637536.1_Linnaemya_tessellans_genome_assembly,_chromosome:_5	AUGUSTUS	exon	91893214	91893264	.	-	.	ID=g28893.t1.exon3;Parent=g28893.t1;
OX637536.1_Linnaemya_tessellans_genome_assembly,_chromosome:_5	AUGUSTUS	intron	91893265	91893331	1	-	.	ID=g28893.t1.intron3;Parent=g28893.t1;
OX637536.1_Linnaemya_tessellans_genome_assembly,_chromosome:_5	AUGUSTUS	CDS	91893332	91893379	1	-	0	ID=g28893.t1.CDS4;Parent=g28893.t1;
OX637536.1_Linnaemya_tessellans_genome_assembly,_chromosome:_5	AUGUSTUS	exon	91893332	91893379	.	-	.	ID=g28893.t1.exon4;Parent=g28893.t1;
OX637536.1_Linnaemya_tessellans_genome_assembly,_chromosome:_5	AUGUSTUS	intron	91893380	91900460	1	-	.	ID=g28893.t1.intron4;Parent=g28893.t1;
OX637536.1_Linnaemya_tessellans_genome_assembly,_chromosome:_5	AUGUSTUS	CDS	91900461	91901060	1	-	0	ID=g28893.t1.CDS5;Parent=g28893.t1;
OX637536.1_Linnaemya_tessellans_genome_assembly,_chromosome:_5	AUGUSTUS	exon	91900461	91901060	.	-	.	ID=g28893.t1.exon5;Parent=g28893.t1;
OX637536.1_Linnaemya_tessellans_genome_assembly,_chromosome:_5	AUGUSTUS	start_codon	91901058	91901060	.	-	0	ID=g28893.t1.start1;Parent=g28893.t1;
OX637536.1_Linnaemya_tessellans_genome_assembly,_chromosome:_5	AUGUSTUS	gene	91905464	91905796	.	-	.	ID=g28894;
OX637536.1_Linnaemya_tessellans_genome_assembly,_chromosome:_5	AUGUSTUS	mRNA	91905464	91905796	1	-	.	ID=g28894.t1;Parent=g28894;
OX637536.1_Linnaemya_tessellans_genome_assembly,_chromosome:_5	AUGUSTUS	stop_codon	91905464	91905466	.	-	0	ID=g28894.t1.stop1;Parent=g28894.t1;
OX637536.1_Linnaemya_tessellans_genome_assembly,_chromosome:_5	AUGUSTUS	CDS	91905464	91905796	1	-	0	ID=g28894.t1.CDS1;Parent=g28894.t1;
OX637536.1_Linnaemya_tessellans_genome_assembly,_chromosome:_5	AUGUSTUS	exon	91905464	91905796	.	-	.	ID=g28894.t1.exon1;Parent=g28894.t1;
OX637536.1_Linnaemya_tessellans_genome_assembly,_chromosome:_5	AUGUSTUS	start_codon	91905794	91905796	.	-	0	ID=g28894.t1.start1;Parent=g28894.t1;
OX637536.1_Linnaemya_tessellans_genome_assembly,_chromosome:_5	AUGUSTUS	gene	91911014	91911353	.	+	.	ID=g28895;
OX637536.1_Linnaemya_tessellans_genome_assembly,_chromosome:_5	AUGUSTUS	mRNA	91911014	91911353	1	+	.	ID=g28895.t1;Parent=g28895;
OX637536.1_Linnaemya_tessellans_genome_assembly,_chromosome:_5	AUGUSTUS	start_codon	91911014	91911016	.	+	0	ID=g28895.t1.start1;Parent=g28895.t1;
OX637536.1_Linnaemya_tessellans_genome_assembly,_chromosome:_5	AUGUSTUS	CDS	91911014	91911068	1	+	0	ID=g28895.t1.CDS1;Parent=g28895.t1;
OX637536.1_Linnaemya_tessellans_genome_assembly,_chromosome:_5	AUGUSTUS	exon	91911014	91911068	.	+	.	ID=g28895.t1.exon1;Parent=g28895.t1;
OX637536.1_Linnaemya_tessellans_genome_assembly,_chromosome:_5	AUGUSTUS	intron	91911069	91911123	1	+	.	ID=g28895.t1.intron1;Parent=g28895.t1;
OX637536.1_Linnaemya_tessellans_genome_assembly,_chromosome:_5	AUGUSTUS	CDS	91911124	91911353	1	+	2	ID=g28895.t1.CDS2;Parent=g28895.t1;
OX637536.1_Linnaemya_tessellans_genome_assembly,_chromosome:_5	AUGUSTUS	exon	91911124	91911353	.	+	.	ID=g28895.t1.exon2;Parent=g28895.t1;
OX637536.1_Linnaemya_tessellans_genome_assembly,_chromosome:_5	AUGUSTUS	stop_codon	91911351	91911353	.	+	0	ID=g28895.t1.stop1;Parent=g28895.t1;
OX637536.1_Linnaemya_tessellans_genome_assembly,_chromosome:_5	AUGUSTUS	gene	91916196	91916774	.	+	.	ID=g28896;
OX637536.1_Linnaemya_tessellans_genome_assembly,_chromosome:_5	AUGUSTUS	mRNA	91916196	91916774	0.83	+	.	ID=g28896.t1;Parent=g28896;
OX637536.1_Linnaemya_tessellans_genome_assembly,_chromosome:_5	AUGUSTUS	start_codon	91916196	91916198	.	+	0	ID=g28896.t1.start1;Parent=g28896.t1;
OX637536.1_Linnaemya_tessellans_genome_assembly,_chromosome:_5	AUGUSTUS	CDS	91916196	91916250	1	+	0	ID=g28896.t1.CDS1;Parent=g28896.t1;
OX637536.1_Linnaemya_tessellans_genome_assembly,_chromosome:_5	AUGUSTUS	exon	91916196	91916250	.	+	.	ID=g28896.t1.exon1;Parent=g28896.t1;
OX637536.1_Linnaemya_tessellans_genome_assembly,_chromosome:_5	AUGUSTUS	intron	91916251	91916316	1	+	.	ID=g28896.t1.intron1;Parent=g28896.t1;
OX637536.1_Linnaemya_tessellans_genome_assembly,_chromosome:_5	AUGUSTUS	CDS	91916317	91916774	0.83	+	2	ID=g28896.t1.CDS2;Parent=g28896.t1;
OX637536.1_Linnaemya_tessellans_genome_assembly,_chromosome:_5	AUGUSTUS	exon	91916317	91916774	.	+	.	ID=g28896.t1.exon2;Parent=g28896.t1;
OX637536.1_Linnaemya_tessellans_genome_assembly,_chromosome:_5	AUGUSTUS	stop_codon	91916772	91916774	.	+	0	ID=g28896.t1.stop1;Parent=g28896.t1;
OX637536.1_Linnaemya_tessellans_genome_assembly,_chromosome:_5	AUGUSTUS	gene	91924136	91928231	.	+	.	ID=g28897;
OX637536.1_Linnaemya_tessellans_genome_assembly,_chromosome:_5	AUGUSTUS	mRNA	91924136	91928231	0.18	+	.	ID=g28897.t1;Parent=g28897;
OX637536.1_Linnaemya_tessellans_genome_assembly,_chromosome:_5	AUGUSTUS	start_codon	91924136	91924138	.	+	0	ID=g28897.t1.start1;Parent=g28897.t1;
OX637536.1_Linnaemya_tessellans_genome_assembly,_chromosome:_5	AUGUSTUS	CDS	91924136	91924190	0.83	+	0	ID=g28897.t1.CDS1;Parent=g28897.t1;
OX637536.1_Linnaemya_tessellans_genome_assembly,_chromosome:_5	AUGUSTUS	exon	91924136	91924190	.	+	.	ID=g28897.t1.exon1;Parent=g28897.t1;
OX637536.1_Linnaemya_tessellans_genome_assembly,_chromosome:_5	AUGUSTUS	intron	91924191	91924256	0.95	+	.	ID=g28897.t1.intron1;Parent=g28897.t1;
OX637536.1_Linnaemya_tessellans_genome_assembly,_chromosome:_5	AUGUSTUS	CDS	91924257	91924694	0.26	+	2	ID=g28897.t1.CDS2;Parent=g28897.t1;
OX637536.1_Linnaemya_tessellans_genome_assembly,_chromosome:_5	AUGUSTUS	exon	91924257	91924694	.	+	.	ID=g28897.t1.exon2;Parent=g28897.t1;
OX637536.1_Linnaemya_tessellans_genome_assembly,_chromosome:_5	AUGUSTUS	intron	91924695	91927974	0.19	+	.	ID=g28897.t1.intron2;Parent=g28897.t1;
OX637536.1_Linnaemya_tessellans_genome_assembly,_chromosome:_5	AUGUSTUS	CDS	91927975	91928231	0.99	+	2	ID=g28897.t1.CDS3;Parent=g28897.t1;
OX637536.1_Linnaemya_tessellans_genome_assembly,_chromosome:_5	AUGUSTUS	exon	91927975	91928231	.	+	.	ID=g28897.t1.exon3;Parent=g28897.t1;
OX637536.1_Linnaemya_tessellans_genome_assembly,_chromosome:_5	AUGUSTUS	stop_codon	91928229	91928231	.	+	0	ID=g28897.t1.stop1;Parent=g28897.t1;
OX637536.1_Linnaemya_tessellans_genome_assembly,_chromosome:_5	AUGUSTUS	gene	91932492	91933642	.	+	.	ID=g28898;
OX637536.1_Linnaemya_tessellans_genome_assembly,_chromosome:_5	AUGUSTUS	mRNA	91932492	91933642	0.72	+	.	ID=g28898.t1;Parent=g28898;
OX637536.1_Linnaemya_tessellans_genome_assembly,_chromosome:_5	AUGUSTUS	start_codon	91932492	91932494	.	+	0	ID=g28898.t1.start1;Parent=g28898.t1;
OX637536.1_Linnaemya_tessellans_genome_assembly,_chromosome:_5	AUGUSTUS	CDS	91932492	91932546	1	+	0	ID=g28898.t1.CDS1;Parent=g28898.t1;
OX637536.1_Linnaemya_tessellans_genome_assembly,_chromosome:_5	AUGUSTUS	exon	91932492	91932546	.	+	.	ID=g28898.t1.exon1;Parent=g28898.t1;
OX637536.1_Linnaemya_tessellans_genome_assembly,_chromosome:_5	AUGUSTUS	intron	91932547	91932608	0.87	+	.	ID=g28898.t1.intron1;Parent=g28898.t1;
OX637536.1_Linnaemya_tessellans_genome_assembly,_chromosome:_5	AUGUSTUS	CDS	91932609	91933454	0.73	+	2	ID=g28898.t1.CDS2;Parent=g28898.t1;
OX637536.1_Linnaemya_tessellans_genome_assembly,_chromosome:_5	AUGUSTUS	exon	91932609	91933454	.	+	.	ID=g28898.t1.exon2;Parent=g28898.t1;
OX637536.1_Linnaemya_tessellans_genome_assembly,_chromosome:_5	AUGUSTUS	intron	91933455	91933505	0.85	+	.	ID=g28898.t1.intron2;Parent=g28898.t1;
OX637536.1_Linnaemya_tessellans_genome_assembly,_chromosome:_5	AUGUSTUS	CDS	91933506	91933642	0.9	+	2	ID=g28898.t1.CDS3;Parent=g28898.t1;
OX637536.1_Linnaemya_tessellans_genome_assembly,_chromosome:_5	AUGUSTUS	exon	91933506	91933642	.	+	.	ID=g28898.t1.exon3;Parent=g28898.t1;
OX637536.1_Linnaemya_tessellans_genome_assembly,_chromosome:_5	AUGUSTUS	stop_codon	91933640	91933642	.	+	0	ID=g28898.t1.stop1;Parent=g28898.t1;
OX637536.1_Linnaemya_tessellans_genome_assembly,_chromosome:_5	AUGUSTUS	gene	91936242	91936568	.	-	.	ID=g28899;
OX637536.1_Linnaemya_tessellans_genome_assembly,_chromosome:_5	AUGUSTUS	mRNA	91936242	91936568	1	-	.	ID=g28899.t1;Parent=g28899;
OX637536.1_Linnaemya_tessellans_genome_assembly,_chromosome:_5	AUGUSTUS	stop_codon	91936242	91936244	.	-	0	ID=g28899.t1.stop1;Parent=g28899.t1;
OX637536.1_Linnaemya_tessellans_genome_assembly,_chromosome:_5	AUGUSTUS	CDS	91936242	91936568	1	-	0	ID=g28899.t1.CDS1;Parent=g28899.t1;
OX637536.1_Linnaemya_tessellans_genome_assembly,_chromosome:_5	AUGUSTUS	exon	91936242	91936568	.	-	.	ID=g28899.t1.exon1;Parent=g28899.t1;
OX637536.1_Linnaemya_tessellans_genome_assembly,_chromosome:_5	AUGUSTUS	start_codon	91936566	91936568	.	-	0	ID=g28899.t1.start1;Parent=g28899.t1;
OX637536.1_Linnaemya_tessellans_genome_assembly,_chromosome:_5	AUGUSTUS	gene	91939308	91940710	.	-	.	ID=g28900;
OX637536.1_Linnaemya_tessellans_genome_assembly,_chromosome:_5	AUGUSTUS	mRNA	91939308	91940710	1	-	.	ID=g28900.t1;Parent=g28900;
OX637536.1_Linnaemya_tessellans_genome_assembly,_chromosome:_5	AUGUSTUS	stop_codon	91939308	91939310	.	-	0	ID=g28900.t1.stop1;Parent=g28900.t1;
OX637536.1_Linnaemya_tessellans_genome_assembly,_chromosome:_5	AUGUSTUS	CDS	91939308	91939517	1	-	0	ID=g28900.t1.CDS1;Parent=g28900.t1;
OX637536.1_Linnaemya_tessellans_genome_assembly,_chromosome:_5	AUGUSTUS	exon	91939308	91939517	.	-	.	ID=g28900.t1.exon1;Parent=g28900.t1;
OX637536.1_Linnaemya_tessellans_genome_assembly,_chromosome:_5	AUGUSTUS	intron	91939518	91939579	1	-	.	ID=g28900.t1.intron1;Parent=g28900.t1;
OX637536.1_Linnaemya_tessellans_genome_assembly,_chromosome:_5	AUGUSTUS	CDS	91939580	91939641	1	-	2	ID=g28900.t1.CDS2;Parent=g28900.t1;
OX637536.1_Linnaemya_tessellans_genome_assembly,_chromosome:_5	AUGUSTUS	exon	91939580	91939641	.	-	.	ID=g28900.t1.exon2;Parent=g28900.t1;
OX637536.1_Linnaemya_tessellans_genome_assembly,_chromosome:_5	AUGUSTUS	intron	91939642	91940580	1	-	.	ID=g28900.t1.intron2;Parent=g28900.t1;
OX637536.1_Linnaemya_tessellans_genome_assembly,_chromosome:_5	AUGUSTUS	CDS	91940581	91940710	1	-	0	ID=g28900.t1.CDS3;Parent=g28900.t1;
OX637536.1_Linnaemya_tessellans_genome_assembly,_chromosome:_5	AUGUSTUS	exon	91940581	91940710	.	-	.	ID=g28900.t1.exon3;Parent=g28900.t1;
OX637536.1_Linnaemya_tessellans_genome_assembly,_chromosome:_5	AUGUSTUS	start_codon	91940708	91940710	.	-	0	ID=g28900.t1.start1;Parent=g28900.t1;
OX637536.1_Linnaemya_tessellans_genome_assembly,_chromosome:_5	AUGUSTUS	gene	91943351	91944976	.	+	.	ID=g28901;
OX637536.1_Linnaemya_tessellans_genome_assembly,_chromosome:_5	AUGUSTUS	mRNA	91943351	91944976	1	+	.	ID=g28901.t1;Parent=g28901;
OX637536.1_Linnaemya_tessellans_genome_assembly,_chromosome:_5	AUGUSTUS	start_codon	91943351	91943353	.	+	0	ID=g28901.t1.start1;Parent=g28901.t1;
OX637536.1_Linnaemya_tessellans_genome_assembly,_chromosome:_5	AUGUSTUS	CDS	91943351	91943492	1	+	0	ID=g28901.t1.CDS1;Parent=g28901.t1;
OX637536.1_Linnaemya_tessellans_genome_assembly,_chromosome:_5	AUGUSTUS	exon	91943351	91943492	.	+	.	ID=g28901.t1.exon1;Parent=g28901.t1;
OX637536.1_Linnaemya_tessellans_genome_assembly,_chromosome:_5	AUGUSTUS	intron	91943493	91944592	1	+	.	ID=g28901.t1.intron1;Parent=g28901.t1;
OX637536.1_Linnaemya_tessellans_genome_assembly,_chromosome:_5	AUGUSTUS	CDS	91944593	91944681	1	+	2	ID=g28901.t1.CDS2;Parent=g28901.t1;
OX637536.1_Linnaemya_tessellans_genome_assembly,_chromosome:_5	AUGUSTUS	exon	91944593	91944681	.	+	.	ID=g28901.t1.exon2;Parent=g28901.t1;
OX637536.1_Linnaemya_tessellans_genome_assembly,_chromosome:_5	AUGUSTUS	intron	91944682	91944757	1	+	.	ID=g28901.t1.intron2;Parent=g28901.t1;
OX637536.1_Linnaemya_tessellans_genome_assembly,_chromosome:_5	AUGUSTUS	CDS	91944758	91944976	1	+	0	ID=g28901.t1.CDS3;Parent=g28901.t1;
OX637536.1_Linnaemya_tessellans_genome_assembly,_chromosome:_5	AUGUSTUS	exon	91944758	91944976	.	+	.	ID=g28901.t1.exon3;Parent=g28901.t1;
OX637536.1_Linnaemya_tessellans_genome_assembly,_chromosome:_5	AUGUSTUS	stop_codon	91944974	91944976	.	+	0	ID=g28901.t1.stop1;Parent=g28901.t1;
OX637536.1_Linnaemya_tessellans_genome_assembly,_chromosome:_5	AUGUSTUS	gene	91946761	91947393	.	+	.	ID=g28902;
OX637536.1_Linnaemya_tessellans_genome_assembly,_chromosome:_5	AUGUSTUS	mRNA	91946761	91947393	1	+	.	ID=g28902.t1;Parent=g28902;
OX637536.1_Linnaemya_tessellans_genome_assembly,_chromosome:_5	AUGUSTUS	start_codon	91946761	91946763	.	+	0	ID=g28902.t1.start1;Parent=g28902.t1;
OX637536.1_Linnaemya_tessellans_genome_assembly,_chromosome:_5	AUGUSTUS	CDS	91946761	91947393	1	+	0	ID=g28902.t1.CDS1;Parent=g28902.t1;
OX637536.1_Linnaemya_tessellans_genome_assembly,_chromosome:_5	AUGUSTUS	exon	91946761	91947393	.	+	.	ID=g28902.t1.exon1;Parent=g28902.t1;
OX637536.1_Linnaemya_tessellans_genome_assembly,_chromosome:_5	AUGUSTUS	stop_codon	91947391	91947393	.	+	0	ID=g28902.t1.stop1;Parent=g28902.t1;
OX637536.1_Linnaemya_tessellans_genome_assembly,_chromosome:_5	AUGUSTUS	gene	91947854	91950045	.	-	.	ID=g28903;
OX637536.1_Linnaemya_tessellans_genome_assembly,_chromosome:_5	AUGUSTUS	mRNA	91947854	91950045	1	-	.	ID=g28903.t1;Parent=g28903;
OX637536.1_Linnaemya_tessellans_genome_assembly,_chromosome:_5	AUGUSTUS	stop_codon	91947854	91947856	.	-	0	ID=g28903.t1.stop1;Parent=g28903.t1;
OX637536.1_Linnaemya_tessellans_genome_assembly,_chromosome:_5	AUGUSTUS	CDS	91947854	91948777	1	-	0	ID=g28903.t1.CDS1;Parent=g28903.t1;
OX637536.1_Linnaemya_tessellans_genome_assembly,_chromosome:_5	AUGUSTUS	exon	91947854	91948777	.	-	.	ID=g28903.t1.exon1;Parent=g28903.t1;
OX637536.1_Linnaemya_tessellans_genome_assembly,_chromosome:_5	AUGUSTUS	intron	91948778	91948844	1	-	.	ID=g28903.t1.intron1;Parent=g28903.t1;
OX637536.1_Linnaemya_tessellans_genome_assembly,_chromosome:_5	AUGUSTUS	CDS	91948845	91949417	1	-	0	ID=g28903.t1.CDS2;Parent=g28903.t1;
OX637536.1_Linnaemya_tessellans_genome_assembly,_chromosome:_5	AUGUSTUS	exon	91948845	91949417	.	-	.	ID=g28903.t1.exon2;Parent=g28903.t1;
OX637536.1_Linnaemya_tessellans_genome_assembly,_chromosome:_5	AUGUSTUS	intron	91949418	91949473	1	-	.	ID=g28903.t1.intron2;Parent=g28903.t1;
OX637536.1_Linnaemya_tessellans_genome_assembly,_chromosome:_5	AUGUSTUS	CDS	91949474	91949692	1	-	0	ID=g28903.t1.CDS3;Parent=g28903.t1;
OX637536.1_Linnaemya_tessellans_genome_assembly,_chromosome:_5	AUGUSTUS	exon	91949474	91949692	.	-	.	ID=g28903.t1.exon3;Parent=g28903.t1;
OX637536.1_Linnaemya_tessellans_genome_assembly,_chromosome:_5	AUGUSTUS	intron	91949693	91949754	1	-	.	ID=g28903.t1.intron3;Parent=g28903.t1;
OX637536.1_Linnaemya_tessellans_genome_assembly,_chromosome:_5	AUGUSTUS	CDS	91949755	91950045	1	-	0	ID=g28903.t1.CDS4;Parent=g28903.t1;
OX637536.1_Linnaemya_tessellans_genome_assembly,_chromosome:_5	AUGUSTUS	exon	91949755	91950045	.	-	.	ID=g28903.t1.exon4;Parent=g28903.t1;
OX637536.1_Linnaemya_tessellans_genome_assembly,_chromosome:_5	AUGUSTUS	start_codon	91950043	91950045	.	-	0	ID=g28903.t1.start1;Parent=g28903.t1;
OX637536.1_Linnaemya_tessellans_genome_assembly,_chromosome:_5	AUGUSTUS	gene	91950727	91953310	.	-	.	ID=g28904;
OX637536.1_Linnaemya_tessellans_genome_assembly,_chromosome:_5	AUGUSTUS	mRNA	91950727	91953310	1	-	.	ID=g28904.t1;Parent=g28904;
OX637536.1_Linnaemya_tessellans_genome_assembly,_chromosome:_5	AUGUSTUS	stop_codon	91950727	91950729	.	-	0	ID=g28904.t1.stop1;Parent=g28904.t1;
OX637536.1_Linnaemya_tessellans_genome_assembly,_chromosome:_5	AUGUSTUS	CDS	91950727	91951980	1	-	0	ID=g28904.t1.CDS1;Parent=g28904.t1;
OX637536.1_Linnaemya_tessellans_genome_assembly,_chromosome:_5	AUGUSTUS	exon	91950727	91951980	.	-	.	ID=g28904.t1.exon1;Parent=g28904.t1;
OX637536.1_Linnaemya_tessellans_genome_assembly,_chromosome:_5	AUGUSTUS	intron	91951981	91952088	1	-	.	ID=g28904.t1.intron1;Parent=g28904.t1;
OX637536.1_Linnaemya_tessellans_genome_assembly,_chromosome:_5	AUGUSTUS	CDS	91952089	91952553	1	-	0	ID=g28904.t1.CDS2;Parent=g28904.t1;
OX637536.1_Linnaemya_tessellans_genome_assembly,_chromosome:_5	AUGUSTUS	exon	91952089	91952553	.	-	.	ID=g28904.t1.exon2;Parent=g28904.t1;
OX637536.1_Linnaemya_tessellans_genome_assembly,_chromosome:_5	AUGUSTUS	intron	91952554	91952733	1	-	.	ID=g28904.t1.intron2;Parent=g28904.t1;
OX637536.1_Linnaemya_tessellans_genome_assembly,_chromosome:_5	AUGUSTUS	CDS	91952734	91952931	1	-	0	ID=g28904.t1.CDS3;Parent=g28904.t1;
OX637536.1_Linnaemya_tessellans_genome_assembly,_chromosome:_5	AUGUSTUS	exon	91952734	91952931	.	-	.	ID=g28904.t1.exon3;Parent=g28904.t1;
OX637536.1_Linnaemya_tessellans_genome_assembly,_chromosome:_5	AUGUSTUS	intron	91952932	91953007	1	-	.	ID=g28904.t1.intron3;Parent=g28904.t1;
OX637536.1_Linnaemya_tessellans_genome_assembly,_chromosome:_5	AUGUSTUS	CDS	91953008	91953310	1	-	0	ID=g28904.t1.CDS4;Parent=g28904.t1;
OX637536.1_Linnaemya_tessellans_genome_assembly,_chromosome:_5	AUGUSTUS	exon	91953008	91953310	.	-	.	ID=g28904.t1.exon4;Parent=g28904.t1;
OX637536.1_Linnaemya_tessellans_genome_assembly,_chromosome:_5	AUGUSTUS	start_codon	91953308	91953310	.	-	0	ID=g28904.t1.start1;Parent=g28904.t1;
OX637536.1_Linnaemya_tessellans_genome_assembly,_chromosome:_5	AUGUSTUS	gene	91955061	91957428	.	-	.	ID=g28905;
OX637536.1_Linnaemya_tessellans_genome_assembly,_chromosome:_5	AUGUSTUS	mRNA	91955061	91957428	1	-	.	ID=g28905.t1;Parent=g28905;
OX637536.1_Linnaemya_tessellans_genome_assembly,_chromosome:_5	AUGUSTUS	stop_codon	91955061	91955063	.	-	0	ID=g28905.t1.stop1;Parent=g28905.t1;
OX637536.1_Linnaemya_tessellans_genome_assembly,_chromosome:_5	AUGUSTUS	CDS	91955061	91956410	1	-	0	ID=g28905.t1.CDS1;Parent=g28905.t1;
OX637536.1_Linnaemya_tessellans_genome_assembly,_chromosome:_5	AUGUSTUS	exon	91955061	91956410	.	-	.	ID=g28905.t1.exon1;Parent=g28905.t1;
OX637536.1_Linnaemya_tessellans_genome_assembly,_chromosome:_5	AUGUSTUS	intron	91956411	91956654	1	-	.	ID=g28905.t1.intron1;Parent=g28905.t1;
OX637536.1_Linnaemya_tessellans_genome_assembly,_chromosome:_5	AUGUSTUS	CDS	91956655	91956813	1	-	0	ID=g28905.t1.CDS2;Parent=g28905.t1;
OX637536.1_Linnaemya_tessellans_genome_assembly,_chromosome:_5	AUGUSTUS	exon	91956655	91956813	.	-	.	ID=g28905.t1.exon2;Parent=g28905.t1;
OX637536.1_Linnaemya_tessellans_genome_assembly,_chromosome:_5	AUGUSTUS	intron	91956814	91957140	1	-	.	ID=g28905.t1.intron2;Parent=g28905.t1;
OX637536.1_Linnaemya_tessellans_genome_assembly,_chromosome:_5	AUGUSTUS	CDS	91957141	91957428	1	-	0	ID=g28905.t1.CDS3;Parent=g28905.t1;
OX637536.1_Linnaemya_tessellans_genome_assembly,_chromosome:_5	AUGUSTUS	exon	91957141	91957428	.	-	.	ID=g28905.t1.exon3;Parent=g28905.t1;
OX637536.1_Linnaemya_tessellans_genome_assembly,_chromosome:_5	AUGUSTUS	start_codon	91957426	91957428	.	-	0	ID=g28905.t1.start1;Parent=g28905.t1;
OX637536.1_Linnaemya_tessellans_genome_assembly,_chromosome:_5	AUGUSTUS	gene	91958865	91961496	.	-	.	ID=g28906;
OX637536.1_Linnaemya_tessellans_genome_assembly,_chromosome:_5	AUGUSTUS	mRNA	91958865	91961496	1	-	.	ID=g28906.t1;Parent=g28906;
OX637536.1_Linnaemya_tessellans_genome_assembly,_chromosome:_5	AUGUSTUS	stop_codon	91958865	91958867	.	-	0	ID=g28906.t1.stop1;Parent=g28906.t1;
OX637536.1_Linnaemya_tessellans_genome_assembly,_chromosome:_5	AUGUSTUS	CDS	91958865	91960211	1	-	0	ID=g28906.t1.CDS1;Parent=g28906.t1;
OX637536.1_Linnaemya_tessellans_genome_assembly,_chromosome:_5	AUGUSTUS	exon	91958865	91960211	.	-	.	ID=g28906.t1.exon1;Parent=g28906.t1;
OX637536.1_Linnaemya_tessellans_genome_assembly,_chromosome:_5	AUGUSTUS	intron	91960212	91960494	1	-	.	ID=g28906.t1.intron1;Parent=g28906.t1;
OX637536.1_Linnaemya_tessellans_genome_assembly,_chromosome:_5	AUGUSTUS	CDS	91960495	91960662	1	-	0	ID=g28906.t1.CDS2;Parent=g28906.t1;
OX637536.1_Linnaemya_tessellans_genome_assembly,_chromosome:_5	AUGUSTUS	exon	91960495	91960662	.	-	.	ID=g28906.t1.exon2;Parent=g28906.t1;
OX637536.1_Linnaemya_tessellans_genome_assembly,_chromosome:_5	AUGUSTUS	intron	91960663	91961226	1	-	.	ID=g28906.t1.intron2;Parent=g28906.t1;
OX637536.1_Linnaemya_tessellans_genome_assembly,_chromosome:_5	AUGUSTUS	CDS	91961227	91961496	1	-	0	ID=g28906.t1.CDS3;Parent=g28906.t1;
OX637536.1_Linnaemya_tessellans_genome_assembly,_chromosome:_5	AUGUSTUS	exon	91961227	91961496	.	-	.	ID=g28906.t1.exon3;Parent=g28906.t1;
OX637536.1_Linnaemya_tessellans_genome_assembly,_chromosome:_5	AUGUSTUS	start_codon	91961494	91961496	.	-	0	ID=g28906.t1.start1;Parent=g28906.t1;
OX637536.1_Linnaemya_tessellans_genome_assembly,_chromosome:_5	AUGUSTUS	gene	91962635	91965819	.	-	.	ID=g28907;
OX637536.1_Linnaemya_tessellans_genome_assembly,_chromosome:_5	AUGUSTUS	mRNA	91962635	91965819	1	-	.	ID=g28907.t1;Parent=g28907;
OX637536.1_Linnaemya_tessellans_genome_assembly,_chromosome:_5	AUGUSTUS	stop_codon	91962635	91962637	.	-	0	ID=g28907.t1.stop1;Parent=g28907.t1;
OX637536.1_Linnaemya_tessellans_genome_assembly,_chromosome:_5	AUGUSTUS	CDS	91962635	91964020	1	-	0	ID=g28907.t1.CDS1;Parent=g28907.t1;
OX637536.1_Linnaemya_tessellans_genome_assembly,_chromosome:_5	AUGUSTUS	exon	91962635	91964020	.	-	.	ID=g28907.t1.exon1;Parent=g28907.t1;
OX637536.1_Linnaemya_tessellans_genome_assembly,_chromosome:_5	AUGUSTUS	intron	91964021	91964245	1	-	.	ID=g28907.t1.intron1;Parent=g28907.t1;
OX637536.1_Linnaemya_tessellans_genome_assembly,_chromosome:_5	AUGUSTUS	CDS	91964246	91964329	1	-	0	ID=g28907.t1.CDS2;Parent=g28907.t1;
OX637536.1_Linnaemya_tessellans_genome_assembly,_chromosome:_5	AUGUSTUS	exon	91964246	91964329	.	-	.	ID=g28907.t1.exon2;Parent=g28907.t1;
OX637536.1_Linnaemya_tessellans_genome_assembly,_chromosome:_5	AUGUSTUS	intron	91964330	91964394	1	-	.	ID=g28907.t1.intron2;Parent=g28907.t1;
OX637536.1_Linnaemya_tessellans_genome_assembly,_chromosome:_5	AUGUSTUS	CDS	91964395	91964592	1	-	0	ID=g28907.t1.CDS3;Parent=g28907.t1;
OX637536.1_Linnaemya_tessellans_genome_assembly,_chromosome:_5	AUGUSTUS	exon	91964395	91964592	.	-	.	ID=g28907.t1.exon3;Parent=g28907.t1;
OX637536.1_Linnaemya_tessellans_genome_assembly,_chromosome:_5	AUGUSTUS	intron	91964593	91965531	1	-	.	ID=g28907.t1.intron3;Parent=g28907.t1;
OX637536.1_Linnaemya_tessellans_genome_assembly,_chromosome:_5	AUGUSTUS	CDS	91965532	91965819	1	-	0	ID=g28907.t1.CDS4;Parent=g28907.t1;
OX637536.1_Linnaemya_tessellans_genome_assembly,_chromosome:_5	AUGUSTUS	exon	91965532	91965819	.	-	.	ID=g28907.t1.exon4;Parent=g28907.t1;
OX637536.1_Linnaemya_tessellans_genome_assembly,_chromosome:_5	AUGUSTUS	start_codon	91965817	91965819	.	-	0	ID=g28907.t1.start1;Parent=g28907.t1;
OX637536.1_Linnaemya_tessellans_genome_assembly,_chromosome:_5	AUGUSTUS	mRNA	91962635	91965819	1	-	.	ID=g28907.t2;Parent=g28907;
OX637536.1_Linnaemya_tessellans_genome_assembly,_chromosome:_5	AUGUSTUS	stop_codon	91962635	91962637	.	-	0	ID=g28907.t2.stop1;Parent=g28907.t2;
OX637536.1_Linnaemya_tessellans_genome_assembly,_chromosome:_5	AUGUSTUS	CDS	91962635	91964020	1	-	0	ID=g28907.t2.CDS1;Parent=g28907.t2;
OX637536.1_Linnaemya_tessellans_genome_assembly,_chromosome:_5	AUGUSTUS	exon	91962635	91964020	.	-	.	ID=g28907.t2.exon1;Parent=g28907.t2;
OX637536.1_Linnaemya_tessellans_genome_assembly,_chromosome:_5	AUGUSTUS	intron	91964021	91964394	1	-	.	ID=g28907.t2.intron1;Parent=g28907.t2;
OX637536.1_Linnaemya_tessellans_genome_assembly,_chromosome:_5	AUGUSTUS	CDS	91964395	91964592	1	-	0	ID=g28907.t2.CDS2;Parent=g28907.t2;
OX637536.1_Linnaemya_tessellans_genome_assembly,_chromosome:_5	AUGUSTUS	exon	91964395	91964592	.	-	.	ID=g28907.t2.exon2;Parent=g28907.t2;
OX637536.1_Linnaemya_tessellans_genome_assembly,_chromosome:_5	AUGUSTUS	intron	91964593	91965531	1	-	.	ID=g28907.t2.intron2;Parent=g28907.t2;
OX637536.1_Linnaemya_tessellans_genome_assembly,_chromosome:_5	AUGUSTUS	CDS	91965532	91965819	1	-	0	ID=g28907.t2.CDS3;Parent=g28907.t2;
OX637536.1_Linnaemya_tessellans_genome_assembly,_chromosome:_5	AUGUSTUS	exon	91965532	91965819	.	-	.	ID=g28907.t2.exon3;Parent=g28907.t2;
OX637536.1_Linnaemya_tessellans_genome_assembly,_chromosome:_5	AUGUSTUS	start_codon	91965817	91965819	.	-	0	ID=g28907.t2.start1;Parent=g28907.t2;
OX637536.1_Linnaemya_tessellans_genome_assembly,_chromosome:_5	AUGUSTUS	gene	91968538	91970942	.	-	.	ID=g28908;
OX637536.1_Linnaemya_tessellans_genome_assembly,_chromosome:_5	AUGUSTUS	mRNA	91968538	91970942	1	-	.	ID=g28908.t1;Parent=g28908;
OX637536.1_Linnaemya_tessellans_genome_assembly,_chromosome:_5	AUGUSTUS	stop_codon	91968538	91968540	.	-	0	ID=g28908.t1.stop1;Parent=g28908.t1;
OX637536.1_Linnaemya_tessellans_genome_assembly,_chromosome:_5	AUGUSTUS	CDS	91968538	91969884	1	-	0	ID=g28908.t1.CDS1;Parent=g28908.t1;
OX637536.1_Linnaemya_tessellans_genome_assembly,_chromosome:_5	AUGUSTUS	exon	91968538	91969884	.	-	.	ID=g28908.t1.exon1;Parent=g28908.t1;
OX637536.1_Linnaemya_tessellans_genome_assembly,_chromosome:_5	AUGUSTUS	intron	91969885	91969963	1	-	.	ID=g28908.t1.intron1;Parent=g28908.t1;
OX637536.1_Linnaemya_tessellans_genome_assembly,_chromosome:_5	AUGUSTUS	CDS	91969964	91970194	1	-	0	ID=g28908.t1.CDS2;Parent=g28908.t1;
OX637536.1_Linnaemya_tessellans_genome_assembly,_chromosome:_5	AUGUSTUS	exon	91969964	91970194	.	-	.	ID=g28908.t1.exon2;Parent=g28908.t1;
OX637536.1_Linnaemya_tessellans_genome_assembly,_chromosome:_5	AUGUSTUS	intron	91970195	91970642	1	-	.	ID=g28908.t1.intron2;Parent=g28908.t1;
OX637536.1_Linnaemya_tessellans_genome_assembly,_chromosome:_5	AUGUSTUS	CDS	91970643	91970942	1	-	0	ID=g28908.t1.CDS3;Parent=g28908.t1;
OX637536.1_Linnaemya_tessellans_genome_assembly,_chromosome:_5	AUGUSTUS	exon	91970643	91970942	.	-	.	ID=g28908.t1.exon3;Parent=g28908.t1;
OX637536.1_Linnaemya_tessellans_genome_assembly,_chromosome:_5	AUGUSTUS	start_codon	91970940	91970942	.	-	0	ID=g28908.t1.start1;Parent=g28908.t1;
OX637536.1_Linnaemya_tessellans_genome_assembly,_chromosome:_5	AUGUSTUS	gene	91972431	91975350	.	-	.	ID=g28909;
OX637536.1_Linnaemya_tessellans_genome_assembly,_chromosome:_5	AUGUSTUS	mRNA	91972431	91975350	1	-	.	ID=g28909.t1;Parent=g28909;
OX637536.1_Linnaemya_tessellans_genome_assembly,_chromosome:_5	AUGUSTUS	stop_codon	91972431	91972433	.	-	0	ID=g28909.t1.stop1;Parent=g28909.t1;
OX637536.1_Linnaemya_tessellans_genome_assembly,_chromosome:_5	AUGUSTUS	CDS	91972431	91973798	1	-	0	ID=g28909.t1.CDS1;Parent=g28909.t1;
OX637536.1_Linnaemya_tessellans_genome_assembly,_chromosome:_5	AUGUSTUS	exon	91972431	91973798	.	-	.	ID=g28909.t1.exon1;Parent=g28909.t1;
OX637536.1_Linnaemya_tessellans_genome_assembly,_chromosome:_5	AUGUSTUS	intron	91973799	91973847	1	-	.	ID=g28909.t1.intron1;Parent=g28909.t1;
OX637536.1_Linnaemya_tessellans_genome_assembly,_chromosome:_5	AUGUSTUS	CDS	91973848	91974123	1	-	0	ID=g28909.t1.CDS2;Parent=g28909.t1;
OX637536.1_Linnaemya_tessellans_genome_assembly,_chromosome:_5	AUGUSTUS	exon	91973848	91974123	.	-	.	ID=g28909.t1.exon2;Parent=g28909.t1;
OX637536.1_Linnaemya_tessellans_genome_assembly,_chromosome:_5	AUGUSTUS	intron	91974124	91975053	1	-	.	ID=g28909.t1.intron2;Parent=g28909.t1;
OX637536.1_Linnaemya_tessellans_genome_assembly,_chromosome:_5	AUGUSTUS	CDS	91975054	91975350	1	-	0	ID=g28909.t1.CDS3;Parent=g28909.t1;
OX637536.1_Linnaemya_tessellans_genome_assembly,_chromosome:_5	AUGUSTUS	exon	91975054	91975350	.	-	.	ID=g28909.t1.exon3;Parent=g28909.t1;
OX637536.1_Linnaemya_tessellans_genome_assembly,_chromosome:_5	AUGUSTUS	start_codon	91975348	91975350	.	-	0	ID=g28909.t1.start1;Parent=g28909.t1;
OX637536.1_Linnaemya_tessellans_genome_assembly,_chromosome:_5	AUGUSTUS	gene	91977215	91981420	.	-	.	ID=g28910;
OX637536.1_Linnaemya_tessellans_genome_assembly,_chromosome:_5	AUGUSTUS	mRNA	91977215	91981420	1	-	.	ID=g28910.t1;Parent=g28910;
OX637536.1_Linnaemya_tessellans_genome_assembly,_chromosome:_5	AUGUSTUS	stop_codon	91977215	91977217	.	-	0	ID=g28910.t1.stop1;Parent=g28910.t1;
OX637536.1_Linnaemya_tessellans_genome_assembly,_chromosome:_5	AUGUSTUS	CDS	91977215	91979970	1	-	2	ID=g28910.t1.CDS1;Parent=g28910.t1;
OX637536.1_Linnaemya_tessellans_genome_assembly,_chromosome:_5	AUGUSTUS	exon	91977215	91979970	.	-	.	ID=g28910.t1.exon1;Parent=g28910.t1;
OX637536.1_Linnaemya_tessellans_genome_assembly,_chromosome:_5	AUGUSTUS	intron	91979971	91980021	1	-	.	ID=g28910.t1.intron1;Parent=g28910.t1;
OX637536.1_Linnaemya_tessellans_genome_assembly,_chromosome:_5	AUGUSTUS	CDS	91980022	91981420	1	-	0	ID=g28910.t1.CDS2;Parent=g28910.t1;
OX637536.1_Linnaemya_tessellans_genome_assembly,_chromosome:_5	AUGUSTUS	exon	91980022	91981420	.	-	.	ID=g28910.t1.exon2;Parent=g28910.t1;
OX637536.1_Linnaemya_tessellans_genome_assembly,_chromosome:_5	AUGUSTUS	start_codon	91981418	91981420	.	-	0	ID=g28910.t1.start1;Parent=g28910.t1;
OX637536.1_Linnaemya_tessellans_genome_assembly,_chromosome:_5	GeneMark.hmm3	mRNA	91977215	91981420	.	-	.	ID=g28910.t2;Parent=g28910;
OX637536.1_Linnaemya_tessellans_genome_assembly,_chromosome:_5	GeneMark.hmm3	stop_codon	91977215	91977217	.	-	0	ID=g28910.t2.stop1;Parent=g28910.t2;
OX637536.1_Linnaemya_tessellans_genome_assembly,_chromosome:_5	GeneMark.hmm3	CDS	91977215	91979974	.	-	0	ID=g28910.t2.CDS1;Parent=g28910.t2;
OX637536.1_Linnaemya_tessellans_genome_assembly,_chromosome:_5	GeneMark.hmm3	exon	91977215	91979974	0	-	.	ID=g28910.t2.exon1;Parent=g28910.t2;
OX637536.1_Linnaemya_tessellans_genome_assembly,_chromosome:_5	GeneMark.hmm3	intron	91979975	91980028	.	-	0	ID=g28910.t2.intron1;Parent=g28910.t2;
OX637536.1_Linnaemya_tessellans_genome_assembly,_chromosome:_5	GeneMark.hmm3	CDS	91980029	91981420	.	-	0	ID=g28910.t2.CDS2;Parent=g28910.t2;
OX637536.1_Linnaemya_tessellans_genome_assembly,_chromosome:_5	GeneMark.hmm3	exon	91980029	91981420	0	-	.	ID=g28910.t2.exon2;Parent=g28910.t2;
OX637536.1_Linnaemya_tessellans_genome_assembly,_chromosome:_5	GeneMark.hmm3	start_codon	91981418	91981420	.	-	0	ID=g28910.t2.start1;Parent=g28910.t2;
OX637536.1_Linnaemya_tessellans_genome_assembly,_chromosome:_5	AUGUSTUS	gene	91984353	91985933	.	+	.	ID=g28911;
OX637536.1_Linnaemya_tessellans_genome_assembly,_chromosome:_5	AUGUSTUS	mRNA	91984353	91985933	1	+	.	ID=g28911.t1;Parent=g28911;
OX637536.1_Linnaemya_tessellans_genome_assembly,_chromosome:_5	AUGUSTUS	start_codon	91984353	91984355	.	+	0	ID=g28911.t1.start1;Parent=g28911.t1;
OX637536.1_Linnaemya_tessellans_genome_assembly,_chromosome:_5	AUGUSTUS	CDS	91984353	91984453	1	+	0	ID=g28911.t1.CDS1;Parent=g28911.t1;
OX637536.1_Linnaemya_tessellans_genome_assembly,_chromosome:_5	AUGUSTUS	exon	91984353	91984453	.	+	.	ID=g28911.t1.exon1;Parent=g28911.t1;
OX637536.1_Linnaemya_tessellans_genome_assembly,_chromosome:_5	AUGUSTUS	intron	91984454	91984516	1	+	.	ID=g28911.t1.intron1;Parent=g28911.t1;
OX637536.1_Linnaemya_tessellans_genome_assembly,_chromosome:_5	AUGUSTUS	CDS	91984517	91984906	1	+	1	ID=g28911.t1.CDS2;Parent=g28911.t1;
OX637536.1_Linnaemya_tessellans_genome_assembly,_chromosome:_5	AUGUSTUS	exon	91984517	91984906	.	+	.	ID=g28911.t1.exon2;Parent=g28911.t1;
OX637536.1_Linnaemya_tessellans_genome_assembly,_chromosome:_5	AUGUSTUS	intron	91984907	91984965	1	+	.	ID=g28911.t1.intron2;Parent=g28911.t1;
OX637536.1_Linnaemya_tessellans_genome_assembly,_chromosome:_5	AUGUSTUS	CDS	91984966	91985555	1	+	1	ID=g28911.t1.CDS3;Parent=g28911.t1;
OX637536.1_Linnaemya_tessellans_genome_assembly,_chromosome:_5	AUGUSTUS	exon	91984966	91985555	.	+	.	ID=g28911.t1.exon3;Parent=g28911.t1;
OX637536.1_Linnaemya_tessellans_genome_assembly,_chromosome:_5	AUGUSTUS	intron	91985556	91985631	1	+	.	ID=g28911.t1.intron3;Parent=g28911.t1;
OX637536.1_Linnaemya_tessellans_genome_assembly,_chromosome:_5	AUGUSTUS	CDS	91985632	91985786	1	+	2	ID=g28911.t1.CDS4;Parent=g28911.t1;
OX637536.1_Linnaemya_tessellans_genome_assembly,_chromosome:_5	AUGUSTUS	exon	91985632	91985786	.	+	.	ID=g28911.t1.exon4;Parent=g28911.t1;
OX637536.1_Linnaemya_tessellans_genome_assembly,_chromosome:_5	AUGUSTUS	intron	91985787	91985840	1	+	.	ID=g28911.t1.intron4;Parent=g28911.t1;
OX637536.1_Linnaemya_tessellans_genome_assembly,_chromosome:_5	AUGUSTUS	CDS	91985841	91985933	1	+	0	ID=g28911.t1.CDS5;Parent=g28911.t1;
OX637536.1_Linnaemya_tessellans_genome_assembly,_chromosome:_5	AUGUSTUS	exon	91985841	91985933	.	+	.	ID=g28911.t1.exon5;Parent=g28911.t1;
OX637536.1_Linnaemya_tessellans_genome_assembly,_chromosome:_5	AUGUSTUS	stop_codon	91985931	91985933	.	+	0	ID=g28911.t1.stop1;Parent=g28911.t1;
OX637536.1_Linnaemya_tessellans_genome_assembly,_chromosome:_5	AUGUSTUS	gene	91986847	91991659	.	+	.	ID=g28912;
OX637536.1_Linnaemya_tessellans_genome_assembly,_chromosome:_5	AUGUSTUS	mRNA	91986847	91991659	1	+	.	ID=g28912.t1;Parent=g28912;
OX637536.1_Linnaemya_tessellans_genome_assembly,_chromosome:_5	AUGUSTUS	start_codon	91986847	91986849	.	+	0	ID=g28912.t1.start1;Parent=g28912.t1;
OX637536.1_Linnaemya_tessellans_genome_assembly,_chromosome:_5	AUGUSTUS	CDS	91986847	91987311	1	+	0	ID=g28912.t1.CDS1;Parent=g28912.t1;
OX637536.1_Linnaemya_tessellans_genome_assembly,_chromosome:_5	AUGUSTUS	exon	91986847	91987311	.	+	.	ID=g28912.t1.exon1;Parent=g28912.t1;
OX637536.1_Linnaemya_tessellans_genome_assembly,_chromosome:_5	AUGUSTUS	intron	91987312	91987366	1	+	.	ID=g28912.t1.intron1;Parent=g28912.t1;
OX637536.1_Linnaemya_tessellans_genome_assembly,_chromosome:_5	AUGUSTUS	CDS	91987367	91987423	1	+	0	ID=g28912.t1.CDS2;Parent=g28912.t1;
OX637536.1_Linnaemya_tessellans_genome_assembly,_chromosome:_5	AUGUSTUS	exon	91987367	91987423	.	+	.	ID=g28912.t1.exon2;Parent=g28912.t1;
OX637536.1_Linnaemya_tessellans_genome_assembly,_chromosome:_5	AUGUSTUS	intron	91987424	91988496	1	+	.	ID=g28912.t1.intron2;Parent=g28912.t1;
OX637536.1_Linnaemya_tessellans_genome_assembly,_chromosome:_5	AUGUSTUS	CDS	91988497	91988901	1	+	0	ID=g28912.t1.CDS3;Parent=g28912.t1;
OX637536.1_Linnaemya_tessellans_genome_assembly,_chromosome:_5	AUGUSTUS	exon	91988497	91988901	.	+	.	ID=g28912.t1.exon3;Parent=g28912.t1;
OX637536.1_Linnaemya_tessellans_genome_assembly,_chromosome:_5	AUGUSTUS	intron	91988902	91989486	1	+	.	ID=g28912.t1.intron3;Parent=g28912.t1;
OX637536.1_Linnaemya_tessellans_genome_assembly,_chromosome:_5	AUGUSTUS	CDS	91989487	91989504	1	+	0	ID=g28912.t1.CDS4;Parent=g28912.t1;
OX637536.1_Linnaemya_tessellans_genome_assembly,_chromosome:_5	AUGUSTUS	exon	91989487	91989504	.	+	.	ID=g28912.t1.exon4;Parent=g28912.t1;
OX637536.1_Linnaemya_tessellans_genome_assembly,_chromosome:_5	AUGUSTUS	intron	91989505	91990708	1	+	.	ID=g28912.t1.intron4;Parent=g28912.t1;
OX637536.1_Linnaemya_tessellans_genome_assembly,_chromosome:_5	AUGUSTUS	CDS	91990709	91991659	1	+	0	ID=g28912.t1.CDS5;Parent=g28912.t1;
OX637536.1_Linnaemya_tessellans_genome_assembly,_chromosome:_5	AUGUSTUS	exon	91990709	91991659	.	+	.	ID=g28912.t1.exon5;Parent=g28912.t1;
OX637536.1_Linnaemya_tessellans_genome_assembly,_chromosome:_5	AUGUSTUS	stop_codon	91991657	91991659	.	+	0	ID=g28912.t1.stop1;Parent=g28912.t1;
OX637536.1_Linnaemya_tessellans_genome_assembly,_chromosome:_5	AUGUSTUS	mRNA	91986847	91991659	1	+	.	ID=g28912.t2;Parent=g28912;
OX637536.1_Linnaemya_tessellans_genome_assembly,_chromosome:_5	AUGUSTUS	start_codon	91986847	91986849	.	+	0	ID=g28912.t2.start1;Parent=g28912.t2;
OX637536.1_Linnaemya_tessellans_genome_assembly,_chromosome:_5	AUGUSTUS	CDS	91986847	91987311	1	+	0	ID=g28912.t2.CDS1;Parent=g28912.t2;
OX637536.1_Linnaemya_tessellans_genome_assembly,_chromosome:_5	AUGUSTUS	exon	91986847	91987311	.	+	.	ID=g28912.t2.exon1;Parent=g28912.t2;
OX637536.1_Linnaemya_tessellans_genome_assembly,_chromosome:_5	AUGUSTUS	intron	91987312	91987366	1	+	.	ID=g28912.t2.intron1;Parent=g28912.t2;
OX637536.1_Linnaemya_tessellans_genome_assembly,_chromosome:_5	AUGUSTUS	CDS	91987367	91987423	1	+	0	ID=g28912.t2.CDS2;Parent=g28912.t2;
OX637536.1_Linnaemya_tessellans_genome_assembly,_chromosome:_5	AUGUSTUS	exon	91987367	91987423	.	+	.	ID=g28912.t2.exon2;Parent=g28912.t2;
OX637536.1_Linnaemya_tessellans_genome_assembly,_chromosome:_5	AUGUSTUS	intron	91987424	91988496	1	+	.	ID=g28912.t2.intron2;Parent=g28912.t2;
OX637536.1_Linnaemya_tessellans_genome_assembly,_chromosome:_5	AUGUSTUS	CDS	91988497	91988901	1	+	0	ID=g28912.t2.CDS3;Parent=g28912.t2;
OX637536.1_Linnaemya_tessellans_genome_assembly,_chromosome:_5	AUGUSTUS	exon	91988497	91988901	.	+	.	ID=g28912.t2.exon3;Parent=g28912.t2;
OX637536.1_Linnaemya_tessellans_genome_assembly,_chromosome:_5	AUGUSTUS	intron	91988902	91990708	1	+	.	ID=g28912.t2.intron3;Parent=g28912.t2;
OX637536.1_Linnaemya_tessellans_genome_assembly,_chromosome:_5	AUGUSTUS	CDS	91990709	91991659	1	+	0	ID=g28912.t2.CDS4;Parent=g28912.t2;
OX637536.1_Linnaemya_tessellans_genome_assembly,_chromosome:_5	AUGUSTUS	exon	91990709	91991659	.	+	.	ID=g28912.t2.exon4;Parent=g28912.t2;
OX637536.1_Linnaemya_tessellans_genome_assembly,_chromosome:_5	AUGUSTUS	stop_codon	91991657	91991659	.	+	0	ID=g28912.t2.stop1;Parent=g28912.t2;
OX637536.1_Linnaemya_tessellans_genome_assembly,_chromosome:_5	AUGUSTUS	gene	91993616	91994224	.	+	.	ID=g28913;
OX637536.1_Linnaemya_tessellans_genome_assembly,_chromosome:_5	AUGUSTUS	mRNA	91993616	91994224	0.75	+	.	ID=g28913.t1;Parent=g28913;
OX637536.1_Linnaemya_tessellans_genome_assembly,_chromosome:_5	AUGUSTUS	start_codon	91993616	91993618	.	+	0	ID=g28913.t1.start1;Parent=g28913.t1;
OX637536.1_Linnaemya_tessellans_genome_assembly,_chromosome:_5	AUGUSTUS	CDS	91993616	91994224	0.75	+	0	ID=g28913.t1.CDS1;Parent=g28913.t1;
OX637536.1_Linnaemya_tessellans_genome_assembly,_chromosome:_5	AUGUSTUS	exon	91993616	91994224	.	+	.	ID=g28913.t1.exon1;Parent=g28913.t1;
OX637536.1_Linnaemya_tessellans_genome_assembly,_chromosome:_5	AUGUSTUS	stop_codon	91994222	91994224	.	+	0	ID=g28913.t1.stop1;Parent=g28913.t1;
OX637536.1_Linnaemya_tessellans_genome_assembly,_chromosome:_5	AUGUSTUS	gene	91995541	91997046	.	-	.	ID=g28914;
OX637536.1_Linnaemya_tessellans_genome_assembly,_chromosome:_5	AUGUSTUS	mRNA	91995541	91997046	1	-	.	ID=g28914.t1;Parent=g28914;
OX637536.1_Linnaemya_tessellans_genome_assembly,_chromosome:_5	AUGUSTUS	stop_codon	91995541	91995543	.	-	0	ID=g28914.t1.stop1;Parent=g28914.t1;
OX637536.1_Linnaemya_tessellans_genome_assembly,_chromosome:_5	AUGUSTUS	CDS	91995541	91996470	1	-	0	ID=g28914.t1.CDS1;Parent=g28914.t1;
OX637536.1_Linnaemya_tessellans_genome_assembly,_chromosome:_5	AUGUSTUS	exon	91995541	91996470	.	-	.	ID=g28914.t1.exon1;Parent=g28914.t1;
OX637536.1_Linnaemya_tessellans_genome_assembly,_chromosome:_5	AUGUSTUS	intron	91996471	91996527	1	-	.	ID=g28914.t1.intron1;Parent=g28914.t1;
OX637536.1_Linnaemya_tessellans_genome_assembly,_chromosome:_5	AUGUSTUS	CDS	91996528	91997046	1	-	0	ID=g28914.t1.CDS2;Parent=g28914.t1;
OX637536.1_Linnaemya_tessellans_genome_assembly,_chromosome:_5	AUGUSTUS	exon	91996528	91997046	.	-	.	ID=g28914.t1.exon2;Parent=g28914.t1;
OX637536.1_Linnaemya_tessellans_genome_assembly,_chromosome:_5	AUGUSTUS	start_codon	91997044	91997046	.	-	0	ID=g28914.t1.start1;Parent=g28914.t1;
OX637536.1_Linnaemya_tessellans_genome_assembly,_chromosome:_5	AUGUSTUS	gene	91997814	91999134	.	-	.	ID=g28915;
OX637536.1_Linnaemya_tessellans_genome_assembly,_chromosome:_5	AUGUSTUS	mRNA	91997814	91999134	1	-	.	ID=g28915.t1;Parent=g28915;
OX637536.1_Linnaemya_tessellans_genome_assembly,_chromosome:_5	AUGUSTUS	stop_codon	91997814	91997816	.	-	0	ID=g28915.t1.stop1;Parent=g28915.t1;
OX637536.1_Linnaemya_tessellans_genome_assembly,_chromosome:_5	AUGUSTUS	CDS	91997814	91998569	1	-	0	ID=g28915.t1.CDS1;Parent=g28915.t1;
OX637536.1_Linnaemya_tessellans_genome_assembly,_chromosome:_5	AUGUSTUS	exon	91997814	91998569	.	-	.	ID=g28915.t1.exon1;Parent=g28915.t1;
OX637536.1_Linnaemya_tessellans_genome_assembly,_chromosome:_5	AUGUSTUS	intron	91998570	91998627	1	-	.	ID=g28915.t1.intron1;Parent=g28915.t1;
OX637536.1_Linnaemya_tessellans_genome_assembly,_chromosome:_5	AUGUSTUS	CDS	91998628	91999134	1	-	0	ID=g28915.t1.CDS2;Parent=g28915.t1;
OX637536.1_Linnaemya_tessellans_genome_assembly,_chromosome:_5	AUGUSTUS	exon	91998628	91999134	.	-	.	ID=g28915.t1.exon2;Parent=g28915.t1;
OX637536.1_Linnaemya_tessellans_genome_assembly,_chromosome:_5	AUGUSTUS	start_codon	91999132	91999134	.	-	0	ID=g28915.t1.start1;Parent=g28915.t1;
OX637536.1_Linnaemya_tessellans_genome_assembly,_chromosome:_5	AUGUSTUS	gene	91999962	92001844	.	-	.	ID=g28916;
OX637536.1_Linnaemya_tessellans_genome_assembly,_chromosome:_5	AUGUSTUS	mRNA	91999962	92001844	1	-	.	ID=g28916.t1;Parent=g28916;
OX637536.1_Linnaemya_tessellans_genome_assembly,_chromosome:_5	AUGUSTUS	stop_codon	91999962	91999964	.	-	0	ID=g28916.t1.stop1;Parent=g28916.t1;
OX637536.1_Linnaemya_tessellans_genome_assembly,_chromosome:_5	AUGUSTUS	CDS	91999962	92000723	1	-	0	ID=g28916.t1.CDS1;Parent=g28916.t1;
OX637536.1_Linnaemya_tessellans_genome_assembly,_chromosome:_5	AUGUSTUS	exon	91999962	92000723	.	-	.	ID=g28916.t1.exon1;Parent=g28916.t1;
OX637536.1_Linnaemya_tessellans_genome_assembly,_chromosome:_5	AUGUSTUS	intron	92000724	92001316	1	-	.	ID=g28916.t1.intron1;Parent=g28916.t1;
OX637536.1_Linnaemya_tessellans_genome_assembly,_chromosome:_5	AUGUSTUS	CDS	92001317	92001844	1	-	0	ID=g28916.t1.CDS2;Parent=g28916.t1;
OX637536.1_Linnaemya_tessellans_genome_assembly,_chromosome:_5	AUGUSTUS	exon	92001317	92001844	.	-	.	ID=g28916.t1.exon2;Parent=g28916.t1;
OX637536.1_Linnaemya_tessellans_genome_assembly,_chromosome:_5	AUGUSTUS	start_codon	92001842	92001844	.	-	0	ID=g28916.t1.start1;Parent=g28916.t1;
OX637536.1_Linnaemya_tessellans_genome_assembly,_chromosome:_5	AUGUSTUS	gene	92003123	92005627	.	-	.	ID=g28917;
OX637536.1_Linnaemya_tessellans_genome_assembly,_chromosome:_5	AUGUSTUS	mRNA	92003123	92005627	1	-	.	ID=g28917.t1;Parent=g28917;
OX637536.1_Linnaemya_tessellans_genome_assembly,_chromosome:_5	AUGUSTUS	stop_codon	92003123	92003125	.	-	0	ID=g28917.t1.stop1;Parent=g28917.t1;
OX637536.1_Linnaemya_tessellans_genome_assembly,_chromosome:_5	AUGUSTUS	CDS	92003123	92004712	1	-	0	ID=g28917.t1.CDS1;Parent=g28917.t1;
OX637536.1_Linnaemya_tessellans_genome_assembly,_chromosome:_5	AUGUSTUS	exon	92003123	92004712	.	-	.	ID=g28917.t1.exon1;Parent=g28917.t1;
OX637536.1_Linnaemya_tessellans_genome_assembly,_chromosome:_5	AUGUSTUS	intron	92004713	92004856	1	-	.	ID=g28917.t1.intron1;Parent=g28917.t1;
OX637536.1_Linnaemya_tessellans_genome_assembly,_chromosome:_5	AUGUSTUS	CDS	92004857	92005627	1	-	0	ID=g28917.t1.CDS2;Parent=g28917.t1;
OX637536.1_Linnaemya_tessellans_genome_assembly,_chromosome:_5	AUGUSTUS	exon	92004857	92005627	.	-	.	ID=g28917.t1.exon2;Parent=g28917.t1;
OX637536.1_Linnaemya_tessellans_genome_assembly,_chromosome:_5	AUGUSTUS	start_codon	92005625	92005627	.	-	0	ID=g28917.t1.start1;Parent=g28917.t1;
OX637536.1_Linnaemya_tessellans_genome_assembly,_chromosome:_5	AUGUSTUS	gene	92018841	92025474	.	+	.	ID=g28918;
OX637536.1_Linnaemya_tessellans_genome_assembly,_chromosome:_5	AUGUSTUS	mRNA	92018841	92025474	1	+	.	ID=g28918.t1;Parent=g28918;
OX637536.1_Linnaemya_tessellans_genome_assembly,_chromosome:_5	AUGUSTUS	start_codon	92018841	92018843	.	+	0	ID=g28918.t1.start1;Parent=g28918.t1;
OX637536.1_Linnaemya_tessellans_genome_assembly,_chromosome:_5	AUGUSTUS	CDS	92018841	92019006	1	+	0	ID=g28918.t1.CDS1;Parent=g28918.t1;
OX637536.1_Linnaemya_tessellans_genome_assembly,_chromosome:_5	AUGUSTUS	exon	92018841	92019006	.	+	.	ID=g28918.t1.exon1;Parent=g28918.t1;
OX637536.1_Linnaemya_tessellans_genome_assembly,_chromosome:_5	AUGUSTUS	intron	92019007	92019078	1	+	.	ID=g28918.t1.intron1;Parent=g28918.t1;
OX637536.1_Linnaemya_tessellans_genome_assembly,_chromosome:_5	AUGUSTUS	CDS	92019079	92019435	1	+	2	ID=g28918.t1.CDS2;Parent=g28918.t1;
OX637536.1_Linnaemya_tessellans_genome_assembly,_chromosome:_5	AUGUSTUS	exon	92019079	92019435	.	+	.	ID=g28918.t1.exon2;Parent=g28918.t1;
OX637536.1_Linnaemya_tessellans_genome_assembly,_chromosome:_5	AUGUSTUS	intron	92019436	92019500	1	+	.	ID=g28918.t1.intron2;Parent=g28918.t1;
OX637536.1_Linnaemya_tessellans_genome_assembly,_chromosome:_5	AUGUSTUS	CDS	92019501	92019692	1	+	2	ID=g28918.t1.CDS3;Parent=g28918.t1;
OX637536.1_Linnaemya_tessellans_genome_assembly,_chromosome:_5	AUGUSTUS	exon	92019501	92019692	.	+	.	ID=g28918.t1.exon3;Parent=g28918.t1;
OX637536.1_Linnaemya_tessellans_genome_assembly,_chromosome:_5	AUGUSTUS	intron	92019693	92019757	1	+	.	ID=g28918.t1.intron3;Parent=g28918.t1;
OX637536.1_Linnaemya_tessellans_genome_assembly,_chromosome:_5	AUGUSTUS	CDS	92019758	92022067	1	+	2	ID=g28918.t1.CDS4;Parent=g28918.t1;
OX637536.1_Linnaemya_tessellans_genome_assembly,_chromosome:_5	AUGUSTUS	exon	92019758	92022067	.	+	.	ID=g28918.t1.exon4;Parent=g28918.t1;
OX637536.1_Linnaemya_tessellans_genome_assembly,_chromosome:_5	AUGUSTUS	intron	92022068	92022244	1	+	.	ID=g28918.t1.intron4;Parent=g28918.t1;
OX637536.1_Linnaemya_tessellans_genome_assembly,_chromosome:_5	AUGUSTUS	CDS	92022245	92024152	1	+	2	ID=g28918.t1.CDS5;Parent=g28918.t1;
OX637536.1_Linnaemya_tessellans_genome_assembly,_chromosome:_5	AUGUSTUS	exon	92022245	92024152	.	+	.	ID=g28918.t1.exon5;Parent=g28918.t1;
OX637536.1_Linnaemya_tessellans_genome_assembly,_chromosome:_5	AUGUSTUS	intron	92024153	92024776	1	+	.	ID=g28918.t1.intron5;Parent=g28918.t1;
OX637536.1_Linnaemya_tessellans_genome_assembly,_chromosome:_5	AUGUSTUS	CDS	92024777	92025105	1	+	2	ID=g28918.t1.CDS6;Parent=g28918.t1;
OX637536.1_Linnaemya_tessellans_genome_assembly,_chromosome:_5	AUGUSTUS	exon	92024777	92025105	.	+	.	ID=g28918.t1.exon6;Parent=g28918.t1;
OX637536.1_Linnaemya_tessellans_genome_assembly,_chromosome:_5	AUGUSTUS	intron	92025106	92025187	1	+	.	ID=g28918.t1.intron6;Parent=g28918.t1;
OX637536.1_Linnaemya_tessellans_genome_assembly,_chromosome:_5	AUGUSTUS	CDS	92025188	92025288	1	+	0	ID=g28918.t1.CDS7;Parent=g28918.t1;
OX637536.1_Linnaemya_tessellans_genome_assembly,_chromosome:_5	AUGUSTUS	exon	92025188	92025288	.	+	.	ID=g28918.t1.exon7;Parent=g28918.t1;
OX637536.1_Linnaemya_tessellans_genome_assembly,_chromosome:_5	AUGUSTUS	intron	92025289	92025350	1	+	.	ID=g28918.t1.intron7;Parent=g28918.t1;
OX637536.1_Linnaemya_tessellans_genome_assembly,_chromosome:_5	AUGUSTUS	CDS	92025351	92025474	1	+	1	ID=g28918.t1.CDS8;Parent=g28918.t1;
OX637536.1_Linnaemya_tessellans_genome_assembly,_chromosome:_5	AUGUSTUS	exon	92025351	92025474	.	+	.	ID=g28918.t1.exon8;Parent=g28918.t1;
OX637536.1_Linnaemya_tessellans_genome_assembly,_chromosome:_5	AUGUSTUS	stop_codon	92025472	92025474	.	+	0	ID=g28918.t1.stop1;Parent=g28918.t1;
OX637536.1_Linnaemya_tessellans_genome_assembly,_chromosome:_5	AUGUSTUS	gene	92026300	92028077	.	+	.	ID=g28919;
OX637536.1_Linnaemya_tessellans_genome_assembly,_chromosome:_5	AUGUSTUS	mRNA	92026300	92028077	1	+	.	ID=g28919.t1;Parent=g28919;
OX637536.1_Linnaemya_tessellans_genome_assembly,_chromosome:_5	AUGUSTUS	start_codon	92026300	92026302	.	+	0	ID=g28919.t1.start1;Parent=g28919.t1;
OX637536.1_Linnaemya_tessellans_genome_assembly,_chromosome:_5	AUGUSTUS	CDS	92026300	92026983	1	+	0	ID=g28919.t1.CDS1;Parent=g28919.t1;
OX637536.1_Linnaemya_tessellans_genome_assembly,_chromosome:_5	AUGUSTUS	exon	92026300	92026983	.	+	.	ID=g28919.t1.exon1;Parent=g28919.t1;
OX637536.1_Linnaemya_tessellans_genome_assembly,_chromosome:_5	AUGUSTUS	intron	92026984	92027198	1	+	.	ID=g28919.t1.intron1;Parent=g28919.t1;
OX637536.1_Linnaemya_tessellans_genome_assembly,_chromosome:_5	AUGUSTUS	CDS	92027199	92028077	1	+	0	ID=g28919.t1.CDS2;Parent=g28919.t1;
OX637536.1_Linnaemya_tessellans_genome_assembly,_chromosome:_5	AUGUSTUS	exon	92027199	92028077	.	+	.	ID=g28919.t1.exon2;Parent=g28919.t1;
OX637536.1_Linnaemya_tessellans_genome_assembly,_chromosome:_5	AUGUSTUS	stop_codon	92028075	92028077	.	+	0	ID=g28919.t1.stop1;Parent=g28919.t1;
OX637536.1_Linnaemya_tessellans_genome_assembly,_chromosome:_5	AUGUSTUS	gene	92030353	92031657	.	-	.	ID=g28920;
OX637536.1_Linnaemya_tessellans_genome_assembly,_chromosome:_5	AUGUSTUS	mRNA	92030353	92031657	1	-	.	ID=g28920.t1;Parent=g28920;
OX637536.1_Linnaemya_tessellans_genome_assembly,_chromosome:_5	AUGUSTUS	stop_codon	92030353	92030355	.	-	0	ID=g28920.t1.stop1;Parent=g28920.t1;
OX637536.1_Linnaemya_tessellans_genome_assembly,_chromosome:_5	AUGUSTUS	CDS	92030353	92031657	1	-	0	ID=g28920.t1.CDS1;Parent=g28920.t1;
OX637536.1_Linnaemya_tessellans_genome_assembly,_chromosome:_5	AUGUSTUS	exon	92030353	92031657	.	-	.	ID=g28920.t1.exon1;Parent=g28920.t1;
OX637536.1_Linnaemya_tessellans_genome_assembly,_chromosome:_5	AUGUSTUS	start_codon	92031655	92031657	.	-	0	ID=g28920.t1.start1;Parent=g28920.t1;
OX637536.1_Linnaemya_tessellans_genome_assembly,_chromosome:_5	GeneMark.hmm3	gene	92030353	92031657	.	-	.	ID=g28921;
OX637536.1_Linnaemya_tessellans_genome_assembly,_chromosome:_5	GeneMark.hmm3	mRNA	92030353	92031657	.	-	.	ID=g28921.t1;Parent=g28921;
OX637536.1_Linnaemya_tessellans_genome_assembly,_chromosome:_5	GeneMark.hmm3	stop_codon	92030353	92030355	.	-	0	ID=g28921.t1.stop1;Parent=g28921.t1;
OX637536.1_Linnaemya_tessellans_genome_assembly,_chromosome:_5	GeneMark.hmm3	CDS	92030353	92031385	.	-	1	ID=g28921.t1.CDS1;Parent=g28921.t1;
OX637536.1_Linnaemya_tessellans_genome_assembly,_chromosome:_5	GeneMark.hmm3	exon	92030353	92031385	0	-	.	ID=g28921.t1.exon1;Parent=g28921.t1;
OX637536.1_Linnaemya_tessellans_genome_assembly,_chromosome:_5	GeneMark.hmm3	intron	92031386	92031490	.	-	0	ID=g28921.t1.intron1;Parent=g28921.t1;
OX637536.1_Linnaemya_tessellans_genome_assembly,_chromosome:_5	GeneMark.hmm3	CDS	92031491	92031657	.	-	0	ID=g28921.t1.CDS2;Parent=g28921.t1;
OX637536.1_Linnaemya_tessellans_genome_assembly,_chromosome:_5	GeneMark.hmm3	exon	92031491	92031657	0	-	.	ID=g28921.t1.exon2;Parent=g28921.t1;
OX637536.1_Linnaemya_tessellans_genome_assembly,_chromosome:_5	GeneMark.hmm3	start_codon	92031655	92031657	.	-	0	ID=g28921.t1.start1;Parent=g28921.t1;
OX637536.1_Linnaemya_tessellans_genome_assembly,_chromosome:_5	AUGUSTUS	gene	92033455	92034345	.	+	.	ID=g28922;
OX637536.1_Linnaemya_tessellans_genome_assembly,_chromosome:_5	AUGUSTUS	mRNA	92033455	92034345	1	+	.	ID=g28922.t1;Parent=g28922;
OX637536.1_Linnaemya_tessellans_genome_assembly,_chromosome:_5	AUGUSTUS	start_codon	92033455	92033457	.	+	0	ID=g28922.t1.start1;Parent=g28922.t1;
OX637536.1_Linnaemya_tessellans_genome_assembly,_chromosome:_5	AUGUSTUS	CDS	92033455	92034345	1	+	0	ID=g28922.t1.CDS1;Parent=g28922.t1;
OX637536.1_Linnaemya_tessellans_genome_assembly,_chromosome:_5	AUGUSTUS	exon	92033455	92034345	.	+	.	ID=g28922.t1.exon1;Parent=g28922.t1;
OX637536.1_Linnaemya_tessellans_genome_assembly,_chromosome:_5	AUGUSTUS	stop_codon	92034343	92034345	.	+	0	ID=g28922.t1.stop1;Parent=g28922.t1;
OX637536.1_Linnaemya_tessellans_genome_assembly,_chromosome:_5	AUGUSTUS	gene	92038529	92039804	.	-	.	ID=g28923;
OX637536.1_Linnaemya_tessellans_genome_assembly,_chromosome:_5	AUGUSTUS	mRNA	92038529	92039804	1	-	.	ID=g28923.t1;Parent=g28923;
OX637536.1_Linnaemya_tessellans_genome_assembly,_chromosome:_5	AUGUSTUS	stop_codon	92038529	92038531	.	-	0	ID=g28923.t1.stop1;Parent=g28923.t1;
OX637536.1_Linnaemya_tessellans_genome_assembly,_chromosome:_5	AUGUSTUS	CDS	92038529	92038723	1	-	0	ID=g28923.t1.CDS1;Parent=g28923.t1;
OX637536.1_Linnaemya_tessellans_genome_assembly,_chromosome:_5	AUGUSTUS	exon	92038529	92038723	.	-	.	ID=g28923.t1.exon1;Parent=g28923.t1;
OX637536.1_Linnaemya_tessellans_genome_assembly,_chromosome:_5	AUGUSTUS	intron	92038724	92038781	1	-	.	ID=g28923.t1.intron1;Parent=g28923.t1;
OX637536.1_Linnaemya_tessellans_genome_assembly,_chromosome:_5	AUGUSTUS	CDS	92038782	92039804	1	-	0	ID=g28923.t1.CDS2;Parent=g28923.t1;
OX637536.1_Linnaemya_tessellans_genome_assembly,_chromosome:_5	AUGUSTUS	exon	92038782	92039804	.	-	.	ID=g28923.t1.exon2;Parent=g28923.t1;
OX637536.1_Linnaemya_tessellans_genome_assembly,_chromosome:_5	AUGUSTUS	start_codon	92039802	92039804	.	-	0	ID=g28923.t1.start1;Parent=g28923.t1;
OX637536.1_Linnaemya_tessellans_genome_assembly,_chromosome:_5	AUGUSTUS	gene	92041153	92042559	.	-	.	ID=g28924;
OX637536.1_Linnaemya_tessellans_genome_assembly,_chromosome:_5	AUGUSTUS	mRNA	92041153	92042559	1	-	.	ID=g28924.t1;Parent=g28924;
OX637536.1_Linnaemya_tessellans_genome_assembly,_chromosome:_5	AUGUSTUS	stop_codon	92041153	92041155	.	-	0	ID=g28924.t1.stop1;Parent=g28924.t1;
OX637536.1_Linnaemya_tessellans_genome_assembly,_chromosome:_5	AUGUSTUS	CDS	92041153	92041227	1	-	0	ID=g28924.t1.CDS1;Parent=g28924.t1;
OX637536.1_Linnaemya_tessellans_genome_assembly,_chromosome:_5	AUGUSTUS	exon	92041153	92041227	.	-	.	ID=g28924.t1.exon1;Parent=g28924.t1;
OX637536.1_Linnaemya_tessellans_genome_assembly,_chromosome:_5	AUGUSTUS	intron	92041228	92041303	1	-	.	ID=g28924.t1.intron1;Parent=g28924.t1;
OX637536.1_Linnaemya_tessellans_genome_assembly,_chromosome:_5	AUGUSTUS	CDS	92041304	92041664	1	-	1	ID=g28924.t1.CDS2;Parent=g28924.t1;
OX637536.1_Linnaemya_tessellans_genome_assembly,_chromosome:_5	AUGUSTUS	exon	92041304	92041664	.	-	.	ID=g28924.t1.exon2;Parent=g28924.t1;
OX637536.1_Linnaemya_tessellans_genome_assembly,_chromosome:_5	AUGUSTUS	intron	92041665	92041722	1	-	.	ID=g28924.t1.intron2;Parent=g28924.t1;
OX637536.1_Linnaemya_tessellans_genome_assembly,_chromosome:_5	AUGUSTUS	CDS	92041723	92042458	1	-	2	ID=g28924.t1.CDS3;Parent=g28924.t1;
OX637536.1_Linnaemya_tessellans_genome_assembly,_chromosome:_5	AUGUSTUS	exon	92041723	92042458	.	-	.	ID=g28924.t1.exon3;Parent=g28924.t1;
OX637536.1_Linnaemya_tessellans_genome_assembly,_chromosome:_5	AUGUSTUS	intron	92042459	92042531	1	-	.	ID=g28924.t1.intron3;Parent=g28924.t1;
OX637536.1_Linnaemya_tessellans_genome_assembly,_chromosome:_5	AUGUSTUS	CDS	92042532	92042559	1	-	0	ID=g28924.t1.CDS4;Parent=g28924.t1;
OX637536.1_Linnaemya_tessellans_genome_assembly,_chromosome:_5	AUGUSTUS	exon	92042532	92042559	.	-	.	ID=g28924.t1.exon4;Parent=g28924.t1;
OX637536.1_Linnaemya_tessellans_genome_assembly,_chromosome:_5	AUGUSTUS	start_codon	92042557	92042559	.	-	0	ID=g28924.t1.start1;Parent=g28924.t1;
OX637536.1_Linnaemya_tessellans_genome_assembly,_chromosome:_5	AUGUSTUS	gene	92048458	92049772	.	-	.	ID=g28925;
OX637536.1_Linnaemya_tessellans_genome_assembly,_chromosome:_5	AUGUSTUS	mRNA	92048458	92049772	1	-	.	ID=g28925.t1;Parent=g28925;
OX637536.1_Linnaemya_tessellans_genome_assembly,_chromosome:_5	AUGUSTUS	stop_codon	92048458	92048460	.	-	0	ID=g28925.t1.stop1;Parent=g28925.t1;
OX637536.1_Linnaemya_tessellans_genome_assembly,_chromosome:_5	AUGUSTUS	CDS	92048458	92048529	1	-	0	ID=g28925.t1.CDS1;Parent=g28925.t1;
OX637536.1_Linnaemya_tessellans_genome_assembly,_chromosome:_5	AUGUSTUS	exon	92048458	92048529	.	-	.	ID=g28925.t1.exon1;Parent=g28925.t1;
OX637536.1_Linnaemya_tessellans_genome_assembly,_chromosome:_5	AUGUSTUS	intron	92048530	92048593	1	-	.	ID=g28925.t1.intron1;Parent=g28925.t1;
OX637536.1_Linnaemya_tessellans_genome_assembly,_chromosome:_5	AUGUSTUS	CDS	92048594	92048951	1	-	1	ID=g28925.t1.CDS2;Parent=g28925.t1;
OX637536.1_Linnaemya_tessellans_genome_assembly,_chromosome:_5	AUGUSTUS	exon	92048594	92048951	.	-	.	ID=g28925.t1.exon2;Parent=g28925.t1;
OX637536.1_Linnaemya_tessellans_genome_assembly,_chromosome:_5	AUGUSTUS	intron	92048952	92049014	1	-	.	ID=g28925.t1.intron2;Parent=g28925.t1;
OX637536.1_Linnaemya_tessellans_genome_assembly,_chromosome:_5	AUGUSTUS	CDS	92049015	92049772	1	-	0	ID=g28925.t1.CDS3;Parent=g28925.t1;
OX637536.1_Linnaemya_tessellans_genome_assembly,_chromosome:_5	AUGUSTUS	exon	92049015	92049772	.	-	.	ID=g28925.t1.exon3;Parent=g28925.t1;
OX637536.1_Linnaemya_tessellans_genome_assembly,_chromosome:_5	AUGUSTUS	start_codon	92049770	92049772	.	-	0	ID=g28925.t1.start1;Parent=g28925.t1;
OX637536.1_Linnaemya_tessellans_genome_assembly,_chromosome:_5	AUGUSTUS	gene	92069467	92071732	.	-	.	ID=g28926;
OX637536.1_Linnaemya_tessellans_genome_assembly,_chromosome:_5	AUGUSTUS	mRNA	92069467	92071732	1	-	.	ID=g28926.t1;Parent=g28926;
OX637536.1_Linnaemya_tessellans_genome_assembly,_chromosome:_5	AUGUSTUS	stop_codon	92069467	92069469	.	-	0	ID=g28926.t1.stop1;Parent=g28926.t1;
OX637536.1_Linnaemya_tessellans_genome_assembly,_chromosome:_5	AUGUSTUS	CDS	92069467	92070674	1	-	2	ID=g28926.t1.CDS1;Parent=g28926.t1;
OX637536.1_Linnaemya_tessellans_genome_assembly,_chromosome:_5	AUGUSTUS	exon	92069467	92070674	.	-	.	ID=g28926.t1.exon1;Parent=g28926.t1;
OX637536.1_Linnaemya_tessellans_genome_assembly,_chromosome:_5	AUGUSTUS	intron	92070675	92070736	1	-	.	ID=g28926.t1.intron1;Parent=g28926.t1;
OX637536.1_Linnaemya_tessellans_genome_assembly,_chromosome:_5	AUGUSTUS	CDS	92070737	92071356	1	-	1	ID=g28926.t1.CDS2;Parent=g28926.t1;
OX637536.1_Linnaemya_tessellans_genome_assembly,_chromosome:_5	AUGUSTUS	exon	92070737	92071356	.	-	.	ID=g28926.t1.exon2;Parent=g28926.t1;
OX637536.1_Linnaemya_tessellans_genome_assembly,_chromosome:_5	AUGUSTUS	intron	92071357	92071424	1	-	.	ID=g28926.t1.intron2;Parent=g28926.t1;
OX637536.1_Linnaemya_tessellans_genome_assembly,_chromosome:_5	AUGUSTUS	CDS	92071425	92071732	1	-	0	ID=g28926.t1.CDS3;Parent=g28926.t1;
OX637536.1_Linnaemya_tessellans_genome_assembly,_chromosome:_5	AUGUSTUS	exon	92071425	92071732	.	-	.	ID=g28926.t1.exon3;Parent=g28926.t1;
OX637536.1_Linnaemya_tessellans_genome_assembly,_chromosome:_5	AUGUSTUS	start_codon	92071730	92071732	.	-	0	ID=g28926.t1.start1;Parent=g28926.t1;
OX637536.1_Linnaemya_tessellans_genome_assembly,_chromosome:_5	AUGUSTUS	gene	92075271	92084933	.	-	.	ID=g28927;
OX637536.1_Linnaemya_tessellans_genome_assembly,_chromosome:_5	AUGUSTUS	mRNA	92075271	92084933	1	-	.	ID=g28927.t1;Parent=g28927;
OX637536.1_Linnaemya_tessellans_genome_assembly,_chromosome:_5	AUGUSTUS	stop_codon	92075271	92075273	.	-	0	ID=g28927.t1.stop1;Parent=g28927.t1;
OX637536.1_Linnaemya_tessellans_genome_assembly,_chromosome:_5	AUGUSTUS	CDS	92075271	92077429	1	-	2	ID=g28927.t1.CDS1;Parent=g28927.t1;
OX637536.1_Linnaemya_tessellans_genome_assembly,_chromosome:_5	AUGUSTUS	exon	92075271	92077429	.	-	.	ID=g28927.t1.exon1;Parent=g28927.t1;
OX637536.1_Linnaemya_tessellans_genome_assembly,_chromosome:_5	AUGUSTUS	intron	92077430	92079560	1	-	.	ID=g28927.t1.intron1;Parent=g28927.t1;
OX637536.1_Linnaemya_tessellans_genome_assembly,_chromosome:_5	AUGUSTUS	CDS	92079561	92079876	1	-	0	ID=g28927.t1.CDS2;Parent=g28927.t1;
OX637536.1_Linnaemya_tessellans_genome_assembly,_chromosome:_5	AUGUSTUS	exon	92079561	92079876	.	-	.	ID=g28927.t1.exon2;Parent=g28927.t1;
OX637536.1_Linnaemya_tessellans_genome_assembly,_chromosome:_5	AUGUSTUS	intron	92079877	92080779	1	-	.	ID=g28927.t1.intron2;Parent=g28927.t1;
OX637536.1_Linnaemya_tessellans_genome_assembly,_chromosome:_5	AUGUSTUS	CDS	92080780	92080955	1	-	2	ID=g28927.t1.CDS3;Parent=g28927.t1;
OX637536.1_Linnaemya_tessellans_genome_assembly,_chromosome:_5	AUGUSTUS	exon	92080780	92080955	.	-	.	ID=g28927.t1.exon3;Parent=g28927.t1;
OX637536.1_Linnaemya_tessellans_genome_assembly,_chromosome:_5	AUGUSTUS	intron	92080956	92081021	1	-	.	ID=g28927.t1.intron3;Parent=g28927.t1;
OX637536.1_Linnaemya_tessellans_genome_assembly,_chromosome:_5	AUGUSTUS	CDS	92081022	92081188	1	-	1	ID=g28927.t1.CDS4;Parent=g28927.t1;
OX637536.1_Linnaemya_tessellans_genome_assembly,_chromosome:_5	AUGUSTUS	exon	92081022	92081188	.	-	.	ID=g28927.t1.exon4;Parent=g28927.t1;
OX637536.1_Linnaemya_tessellans_genome_assembly,_chromosome:_5	AUGUSTUS	intron	92081189	92081261	1	-	.	ID=g28927.t1.intron4;Parent=g28927.t1;
OX637536.1_Linnaemya_tessellans_genome_assembly,_chromosome:_5	AUGUSTUS	CDS	92081262	92081424	1	-	2	ID=g28927.t1.CDS5;Parent=g28927.t1;
OX637536.1_Linnaemya_tessellans_genome_assembly,_chromosome:_5	AUGUSTUS	exon	92081262	92081424	.	-	.	ID=g28927.t1.exon5;Parent=g28927.t1;
OX637536.1_Linnaemya_tessellans_genome_assembly,_chromosome:_5	AUGUSTUS	intron	92081425	92081501	1	-	.	ID=g28927.t1.intron5;Parent=g28927.t1;
OX637536.1_Linnaemya_tessellans_genome_assembly,_chromosome:_5	AUGUSTUS	CDS	92081502	92081997	1	-	0	ID=g28927.t1.CDS6;Parent=g28927.t1;
OX637536.1_Linnaemya_tessellans_genome_assembly,_chromosome:_5	AUGUSTUS	exon	92081502	92081997	.	-	.	ID=g28927.t1.exon6;Parent=g28927.t1;
OX637536.1_Linnaemya_tessellans_genome_assembly,_chromosome:_5	AUGUSTUS	intron	92081998	92084261	1	-	.	ID=g28927.t1.intron6;Parent=g28927.t1;
OX637536.1_Linnaemya_tessellans_genome_assembly,_chromosome:_5	AUGUSTUS	CDS	92084262	92084933	1	-	0	ID=g28927.t1.CDS7;Parent=g28927.t1;
OX637536.1_Linnaemya_tessellans_genome_assembly,_chromosome:_5	AUGUSTUS	exon	92084262	92084933	.	-	.	ID=g28927.t1.exon7;Parent=g28927.t1;
OX637536.1_Linnaemya_tessellans_genome_assembly,_chromosome:_5	AUGUSTUS	start_codon	92084931	92084933	.	-	0	ID=g28927.t1.start1;Parent=g28927.t1;
OX637536.1_Linnaemya_tessellans_genome_assembly,_chromosome:_5	AUGUSTUS	gene	92110845	92134917	.	+	.	ID=g28928;
OX637536.1_Linnaemya_tessellans_genome_assembly,_chromosome:_5	AUGUSTUS	mRNA	92110845	92134917	1	+	.	ID=g28928.t1;Parent=g28928;
OX637536.1_Linnaemya_tessellans_genome_assembly,_chromosome:_5	AUGUSTUS	start_codon	92110845	92110847	.	+	0	ID=g28928.t1.start1;Parent=g28928.t1;
OX637536.1_Linnaemya_tessellans_genome_assembly,_chromosome:_5	AUGUSTUS	CDS	92110845	92110925	1	+	0	ID=g28928.t1.CDS1;Parent=g28928.t1;
OX637536.1_Linnaemya_tessellans_genome_assembly,_chromosome:_5	AUGUSTUS	exon	92110845	92110925	.	+	.	ID=g28928.t1.exon1;Parent=g28928.t1;
OX637536.1_Linnaemya_tessellans_genome_assembly,_chromosome:_5	AUGUSTUS	intron	92110926	92134604	1	+	.	ID=g28928.t1.intron1;Parent=g28928.t1;
OX637536.1_Linnaemya_tessellans_genome_assembly,_chromosome:_5	AUGUSTUS	CDS	92134605	92134787	1	+	0	ID=g28928.t1.CDS2;Parent=g28928.t1;
OX637536.1_Linnaemya_tessellans_genome_assembly,_chromosome:_5	AUGUSTUS	exon	92134605	92134787	.	+	.	ID=g28928.t1.exon2;Parent=g28928.t1;
OX637536.1_Linnaemya_tessellans_genome_assembly,_chromosome:_5	AUGUSTUS	intron	92134788	92134851	1	+	.	ID=g28928.t1.intron2;Parent=g28928.t1;
OX637536.1_Linnaemya_tessellans_genome_assembly,_chromosome:_5	AUGUSTUS	CDS	92134852	92134917	1	+	0	ID=g28928.t1.CDS3;Parent=g28928.t1;
OX637536.1_Linnaemya_tessellans_genome_assembly,_chromosome:_5	AUGUSTUS	exon	92134852	92134917	.	+	.	ID=g28928.t1.exon3;Parent=g28928.t1;
OX637536.1_Linnaemya_tessellans_genome_assembly,_chromosome:_5	AUGUSTUS	stop_codon	92134915	92134917	.	+	0	ID=g28928.t1.stop1;Parent=g28928.t1;
OX637536.1_Linnaemya_tessellans_genome_assembly,_chromosome:_5	AUGUSTUS	gene	92200539	92213748	.	+	.	ID=g28929;
OX637536.1_Linnaemya_tessellans_genome_assembly,_chromosome:_5	AUGUSTUS	mRNA	92200539	92213748	0.96	+	.	ID=g28929.t1;Parent=g28929;
OX637536.1_Linnaemya_tessellans_genome_assembly,_chromosome:_5	AUGUSTUS	start_codon	92200539	92200541	.	+	0	ID=g28929.t1.start1;Parent=g28929.t1;
OX637536.1_Linnaemya_tessellans_genome_assembly,_chromosome:_5	AUGUSTUS	CDS	92200539	92200587	0.96	+	0	ID=g28929.t1.CDS1;Parent=g28929.t1;
OX637536.1_Linnaemya_tessellans_genome_assembly,_chromosome:_5	AUGUSTUS	exon	92200539	92200587	.	+	.	ID=g28929.t1.exon1;Parent=g28929.t1;
OX637536.1_Linnaemya_tessellans_genome_assembly,_chromosome:_5	AUGUSTUS	intron	92200588	92203911	0.96	+	.	ID=g28929.t1.intron1;Parent=g28929.t1;
OX637536.1_Linnaemya_tessellans_genome_assembly,_chromosome:_5	AUGUSTUS	CDS	92203912	92204042	1	+	2	ID=g28929.t1.CDS2;Parent=g28929.t1;
OX637536.1_Linnaemya_tessellans_genome_assembly,_chromosome:_5	AUGUSTUS	exon	92203912	92204042	.	+	.	ID=g28929.t1.exon2;Parent=g28929.t1;
OX637536.1_Linnaemya_tessellans_genome_assembly,_chromosome:_5	AUGUSTUS	intron	92204043	92208728	1	+	.	ID=g28929.t1.intron2;Parent=g28929.t1;
OX637536.1_Linnaemya_tessellans_genome_assembly,_chromosome:_5	AUGUSTUS	CDS	92208729	92210174	1	+	0	ID=g28929.t1.CDS3;Parent=g28929.t1;
OX637536.1_Linnaemya_tessellans_genome_assembly,_chromosome:_5	AUGUSTUS	exon	92208729	92210174	.	+	.	ID=g28929.t1.exon3;Parent=g28929.t1;
OX637536.1_Linnaemya_tessellans_genome_assembly,_chromosome:_5	AUGUSTUS	intron	92210175	92213580	1	+	.	ID=g28929.t1.intron3;Parent=g28929.t1;
OX637536.1_Linnaemya_tessellans_genome_assembly,_chromosome:_5	AUGUSTUS	CDS	92213581	92213748	1	+	0	ID=g28929.t1.CDS4;Parent=g28929.t1;
OX637536.1_Linnaemya_tessellans_genome_assembly,_chromosome:_5	AUGUSTUS	exon	92213581	92213748	.	+	.	ID=g28929.t1.exon4;Parent=g28929.t1;
OX637536.1_Linnaemya_tessellans_genome_assembly,_chromosome:_5	AUGUSTUS	stop_codon	92213746	92213748	.	+	0	ID=g28929.t1.stop1;Parent=g28929.t1;
OX637536.1_Linnaemya_tessellans_genome_assembly,_chromosome:_5	AUGUSTUS	gene	92261014	92268334	.	+	.	ID=g28930;
OX637536.1_Linnaemya_tessellans_genome_assembly,_chromosome:_5	AUGUSTUS	mRNA	92261014	92268334	0.39	+	.	ID=g28930.t1;Parent=g28930;
OX637536.1_Linnaemya_tessellans_genome_assembly,_chromosome:_5	AUGUSTUS	start_codon	92261014	92261016	.	+	0	ID=g28930.t1.start1;Parent=g28930.t1;
OX637536.1_Linnaemya_tessellans_genome_assembly,_chromosome:_5	AUGUSTUS	CDS	92261014	92261041	1	+	0	ID=g28930.t1.CDS1;Parent=g28930.t1;
OX637536.1_Linnaemya_tessellans_genome_assembly,_chromosome:_5	AUGUSTUS	exon	92261014	92261041	.	+	.	ID=g28930.t1.exon1;Parent=g28930.t1;
OX637536.1_Linnaemya_tessellans_genome_assembly,_chromosome:_5	AUGUSTUS	intron	92261042	92261124	1	+	.	ID=g28930.t1.intron1;Parent=g28930.t1;
OX637536.1_Linnaemya_tessellans_genome_assembly,_chromosome:_5	AUGUSTUS	CDS	92261125	92261216	1	+	2	ID=g28930.t1.CDS2;Parent=g28930.t1;
OX637536.1_Linnaemya_tessellans_genome_assembly,_chromosome:_5	AUGUSTUS	exon	92261125	92261216	.	+	.	ID=g28930.t1.exon2;Parent=g28930.t1;
OX637536.1_Linnaemya_tessellans_genome_assembly,_chromosome:_5	AUGUSTUS	intron	92261217	92261525	1	+	.	ID=g28930.t1.intron2;Parent=g28930.t1;
OX637536.1_Linnaemya_tessellans_genome_assembly,_chromosome:_5	AUGUSTUS	CDS	92261526	92262860	1	+	0	ID=g28930.t1.CDS3;Parent=g28930.t1;
OX637536.1_Linnaemya_tessellans_genome_assembly,_chromosome:_5	AUGUSTUS	exon	92261526	92262860	.	+	.	ID=g28930.t1.exon3;Parent=g28930.t1;
OX637536.1_Linnaemya_tessellans_genome_assembly,_chromosome:_5	AUGUSTUS	intron	92262861	92268050	1	+	.	ID=g28930.t1.intron3;Parent=g28930.t1;
OX637536.1_Linnaemya_tessellans_genome_assembly,_chromosome:_5	AUGUSTUS	CDS	92268051	92268239	0.98	+	0	ID=g28930.t1.CDS4;Parent=g28930.t1;
OX637536.1_Linnaemya_tessellans_genome_assembly,_chromosome:_5	AUGUSTUS	exon	92268051	92268239	.	+	.	ID=g28930.t1.exon4;Parent=g28930.t1;
OX637536.1_Linnaemya_tessellans_genome_assembly,_chromosome:_5	AUGUSTUS	intron	92268240	92268304	0.39	+	.	ID=g28930.t1.intron4;Parent=g28930.t1;
OX637536.1_Linnaemya_tessellans_genome_assembly,_chromosome:_5	AUGUSTUS	CDS	92268305	92268334	0.39	+	0	ID=g28930.t1.CDS5;Parent=g28930.t1;
OX637536.1_Linnaemya_tessellans_genome_assembly,_chromosome:_5	AUGUSTUS	exon	92268305	92268334	.	+	.	ID=g28930.t1.exon5;Parent=g28930.t1;
OX637536.1_Linnaemya_tessellans_genome_assembly,_chromosome:_5	AUGUSTUS	stop_codon	92268332	92268334	.	+	0	ID=g28930.t1.stop1;Parent=g28930.t1;
OX637536.1_Linnaemya_tessellans_genome_assembly,_chromosome:_5	AUGUSTUS	mRNA	92261014	92268334	0.27	+	.	ID=g28930.t2;Parent=g28930;
OX637536.1_Linnaemya_tessellans_genome_assembly,_chromosome:_5	AUGUSTUS	start_codon	92261014	92261016	.	+	0	ID=g28930.t2.start1;Parent=g28930.t2;
OX637536.1_Linnaemya_tessellans_genome_assembly,_chromosome:_5	AUGUSTUS	CDS	92261014	92261041	1	+	0	ID=g28930.t2.CDS1;Parent=g28930.t2;
OX637536.1_Linnaemya_tessellans_genome_assembly,_chromosome:_5	AUGUSTUS	exon	92261014	92261041	.	+	.	ID=g28930.t2.exon1;Parent=g28930.t2;
OX637536.1_Linnaemya_tessellans_genome_assembly,_chromosome:_5	AUGUSTUS	intron	92261042	92261124	1	+	.	ID=g28930.t2.intron1;Parent=g28930.t2;
OX637536.1_Linnaemya_tessellans_genome_assembly,_chromosome:_5	AUGUSTUS	CDS	92261125	92261216	1	+	2	ID=g28930.t2.CDS2;Parent=g28930.t2;
OX637536.1_Linnaemya_tessellans_genome_assembly,_chromosome:_5	AUGUSTUS	exon	92261125	92261216	.	+	.	ID=g28930.t2.exon2;Parent=g28930.t2;
OX637536.1_Linnaemya_tessellans_genome_assembly,_chromosome:_5	AUGUSTUS	intron	92261217	92261888	1	+	.	ID=g28930.t2.intron2;Parent=g28930.t2;
OX637536.1_Linnaemya_tessellans_genome_assembly,_chromosome:_5	AUGUSTUS	CDS	92261889	92262860	1	+	0	ID=g28930.t2.CDS3;Parent=g28930.t2;
OX637536.1_Linnaemya_tessellans_genome_assembly,_chromosome:_5	AUGUSTUS	exon	92261889	92262860	.	+	.	ID=g28930.t2.exon3;Parent=g28930.t2;
OX637536.1_Linnaemya_tessellans_genome_assembly,_chromosome:_5	AUGUSTUS	intron	92262861	92268050	1	+	.	ID=g28930.t2.intron3;Parent=g28930.t2;
OX637536.1_Linnaemya_tessellans_genome_assembly,_chromosome:_5	AUGUSTUS	CDS	92268051	92268239	0.98	+	0	ID=g28930.t2.CDS4;Parent=g28930.t2;
OX637536.1_Linnaemya_tessellans_genome_assembly,_chromosome:_5	AUGUSTUS	exon	92268051	92268239	.	+	.	ID=g28930.t2.exon4;Parent=g28930.t2;
OX637536.1_Linnaemya_tessellans_genome_assembly,_chromosome:_5	AUGUSTUS	intron	92268240	92268304	0.27	+	.	ID=g28930.t2.intron4;Parent=g28930.t2;
OX637536.1_Linnaemya_tessellans_genome_assembly,_chromosome:_5	AUGUSTUS	CDS	92268305	92268334	0.27	+	0	ID=g28930.t2.CDS5;Parent=g28930.t2;
OX637536.1_Linnaemya_tessellans_genome_assembly,_chromosome:_5	AUGUSTUS	exon	92268305	92268334	.	+	.	ID=g28930.t2.exon5;Parent=g28930.t2;
OX637536.1_Linnaemya_tessellans_genome_assembly,_chromosome:_5	AUGUSTUS	stop_codon	92268332	92268334	.	+	0	ID=g28930.t2.stop1;Parent=g28930.t2;
OX637536.1_Linnaemya_tessellans_genome_assembly,_chromosome:_5	AUGUSTUS	gene	92280981	92292528	.	+	.	ID=g28931;
OX637536.1_Linnaemya_tessellans_genome_assembly,_chromosome:_5	AUGUSTUS	mRNA	92280981	92292528	1	+	.	ID=g28931.t1;Parent=g28931;
OX637536.1_Linnaemya_tessellans_genome_assembly,_chromosome:_5	AUGUSTUS	start_codon	92280981	92280983	.	+	0	ID=g28931.t1.start1;Parent=g28931.t1;
OX637536.1_Linnaemya_tessellans_genome_assembly,_chromosome:_5	AUGUSTUS	CDS	92280981	92281691	1	+	0	ID=g28931.t1.CDS1;Parent=g28931.t1;
OX637536.1_Linnaemya_tessellans_genome_assembly,_chromosome:_5	AUGUSTUS	exon	92280981	92281691	.	+	.	ID=g28931.t1.exon1;Parent=g28931.t1;
OX637536.1_Linnaemya_tessellans_genome_assembly,_chromosome:_5	AUGUSTUS	intron	92281692	92287398	1	+	.	ID=g28931.t1.intron1;Parent=g28931.t1;
OX637536.1_Linnaemya_tessellans_genome_assembly,_chromosome:_5	AUGUSTUS	CDS	92287399	92287612	1	+	0	ID=g28931.t1.CDS2;Parent=g28931.t1;
OX637536.1_Linnaemya_tessellans_genome_assembly,_chromosome:_5	AUGUSTUS	exon	92287399	92287612	.	+	.	ID=g28931.t1.exon2;Parent=g28931.t1;
OX637536.1_Linnaemya_tessellans_genome_assembly,_chromosome:_5	AUGUSTUS	intron	92287613	92288416	1	+	.	ID=g28931.t1.intron2;Parent=g28931.t1;
OX637536.1_Linnaemya_tessellans_genome_assembly,_chromosome:_5	AUGUSTUS	CDS	92288417	92289692	1	+	2	ID=g28931.t1.CDS3;Parent=g28931.t1;
OX637536.1_Linnaemya_tessellans_genome_assembly,_chromosome:_5	AUGUSTUS	exon	92288417	92289692	.	+	.	ID=g28931.t1.exon3;Parent=g28931.t1;
OX637536.1_Linnaemya_tessellans_genome_assembly,_chromosome:_5	AUGUSTUS	intron	92289693	92289760	1	+	.	ID=g28931.t1.intron3;Parent=g28931.t1;
OX637536.1_Linnaemya_tessellans_genome_assembly,_chromosome:_5	AUGUSTUS	CDS	92289761	92289957	1	+	1	ID=g28931.t1.CDS4;Parent=g28931.t1;
OX637536.1_Linnaemya_tessellans_genome_assembly,_chromosome:_5	AUGUSTUS	exon	92289761	92289957	.	+	.	ID=g28931.t1.exon4;Parent=g28931.t1;
OX637536.1_Linnaemya_tessellans_genome_assembly,_chromosome:_5	AUGUSTUS	intron	92289958	92291857	1	+	.	ID=g28931.t1.intron4;Parent=g28931.t1;
OX637536.1_Linnaemya_tessellans_genome_assembly,_chromosome:_5	AUGUSTUS	CDS	92291858	92291989	1	+	2	ID=g28931.t1.CDS5;Parent=g28931.t1;
OX637536.1_Linnaemya_tessellans_genome_assembly,_chromosome:_5	AUGUSTUS	exon	92291858	92291989	.	+	.	ID=g28931.t1.exon5;Parent=g28931.t1;
OX637536.1_Linnaemya_tessellans_genome_assembly,_chromosome:_5	AUGUSTUS	intron	92291990	92292054	1	+	.	ID=g28931.t1.intron5;Parent=g28931.t1;
OX637536.1_Linnaemya_tessellans_genome_assembly,_chromosome:_5	AUGUSTUS	CDS	92292055	92292236	1	+	2	ID=g28931.t1.CDS6;Parent=g28931.t1;
OX637536.1_Linnaemya_tessellans_genome_assembly,_chromosome:_5	AUGUSTUS	exon	92292055	92292236	.	+	.	ID=g28931.t1.exon6;Parent=g28931.t1;
OX637536.1_Linnaemya_tessellans_genome_assembly,_chromosome:_5	AUGUSTUS	intron	92292237	92292333	1	+	.	ID=g28931.t1.intron6;Parent=g28931.t1;
OX637536.1_Linnaemya_tessellans_genome_assembly,_chromosome:_5	AUGUSTUS	CDS	92292334	92292528	1	+	0	ID=g28931.t1.CDS7;Parent=g28931.t1;
OX637536.1_Linnaemya_tessellans_genome_assembly,_chromosome:_5	AUGUSTUS	exon	92292334	92292528	.	+	.	ID=g28931.t1.exon7;Parent=g28931.t1;
OX637536.1_Linnaemya_tessellans_genome_assembly,_chromosome:_5	AUGUSTUS	stop_codon	92292526	92292528	.	+	0	ID=g28931.t1.stop1;Parent=g28931.t1;
OX637536.1_Linnaemya_tessellans_genome_assembly,_chromosome:_5	AUGUSTUS	gene	92304607	92318013	.	-	.	ID=g28932;
OX637536.1_Linnaemya_tessellans_genome_assembly,_chromosome:_5	AUGUSTUS	mRNA	92304607	92318013	1	-	.	ID=g28932.t1;Parent=g28932;
OX637536.1_Linnaemya_tessellans_genome_assembly,_chromosome:_5	AUGUSTUS	stop_codon	92304607	92304609	.	-	0	ID=g28932.t1.stop1;Parent=g28932.t1;
OX637536.1_Linnaemya_tessellans_genome_assembly,_chromosome:_5	AUGUSTUS	CDS	92304607	92305249	1	-	1	ID=g28932.t1.CDS1;Parent=g28932.t1;
OX637536.1_Linnaemya_tessellans_genome_assembly,_chromosome:_5	AUGUSTUS	exon	92304607	92305249	.	-	.	ID=g28932.t1.exon1;Parent=g28932.t1;
OX637536.1_Linnaemya_tessellans_genome_assembly,_chromosome:_5	AUGUSTUS	intron	92305250	92305508	1	-	.	ID=g28932.t1.intron1;Parent=g28932.t1;
OX637536.1_Linnaemya_tessellans_genome_assembly,_chromosome:_5	AUGUSTUS	CDS	92305509	92305623	1	-	2	ID=g28932.t1.CDS2;Parent=g28932.t1;
OX637536.1_Linnaemya_tessellans_genome_assembly,_chromosome:_5	AUGUSTUS	exon	92305509	92305623	.	-	.	ID=g28932.t1.exon2;Parent=g28932.t1;
OX637536.1_Linnaemya_tessellans_genome_assembly,_chromosome:_5	AUGUSTUS	intron	92305624	92305682	1	-	.	ID=g28932.t1.intron2;Parent=g28932.t1;
OX637536.1_Linnaemya_tessellans_genome_assembly,_chromosome:_5	AUGUSTUS	CDS	92305683	92306225	1	-	2	ID=g28932.t1.CDS3;Parent=g28932.t1;
OX637536.1_Linnaemya_tessellans_genome_assembly,_chromosome:_5	AUGUSTUS	exon	92305683	92306225	.	-	.	ID=g28932.t1.exon3;Parent=g28932.t1;
OX637536.1_Linnaemya_tessellans_genome_assembly,_chromosome:_5	AUGUSTUS	intron	92306226	92309225	1	-	.	ID=g28932.t1.intron3;Parent=g28932.t1;
OX637536.1_Linnaemya_tessellans_genome_assembly,_chromosome:_5	AUGUSTUS	CDS	92309226	92309436	1	-	0	ID=g28932.t1.CDS4;Parent=g28932.t1;
OX637536.1_Linnaemya_tessellans_genome_assembly,_chromosome:_5	AUGUSTUS	exon	92309226	92309436	.	-	.	ID=g28932.t1.exon4;Parent=g28932.t1;
OX637536.1_Linnaemya_tessellans_genome_assembly,_chromosome:_5	AUGUSTUS	intron	92309437	92317707	1	-	.	ID=g28932.t1.intron4;Parent=g28932.t1;
OX637536.1_Linnaemya_tessellans_genome_assembly,_chromosome:_5	AUGUSTUS	CDS	92317708	92318013	1	-	0	ID=g28932.t1.CDS5;Parent=g28932.t1;
OX637536.1_Linnaemya_tessellans_genome_assembly,_chromosome:_5	AUGUSTUS	exon	92317708	92318013	.	-	.	ID=g28932.t1.exon5;Parent=g28932.t1;
OX637536.1_Linnaemya_tessellans_genome_assembly,_chromosome:_5	AUGUSTUS	start_codon	92318011	92318013	.	-	0	ID=g28932.t1.start1;Parent=g28932.t1;
OX637536.1_Linnaemya_tessellans_genome_assembly,_chromosome:_5	AUGUSTUS	gene	92425623	92483305	.	+	.	ID=g28933;
OX637536.1_Linnaemya_tessellans_genome_assembly,_chromosome:_5	AUGUSTUS	mRNA	92425623	92483305	0.53	+	.	ID=g28933.t1;Parent=g28933;
OX637536.1_Linnaemya_tessellans_genome_assembly,_chromosome:_5	AUGUSTUS	start_codon	92425623	92425625	.	+	0	ID=g28933.t1.start1;Parent=g28933.t1;
OX637536.1_Linnaemya_tessellans_genome_assembly,_chromosome:_5	AUGUSTUS	CDS	92425623	92425632	0.55	+	0	ID=g28933.t1.CDS1;Parent=g28933.t1;
OX637536.1_Linnaemya_tessellans_genome_assembly,_chromosome:_5	AUGUSTUS	exon	92425623	92425632	.	+	.	ID=g28933.t1.exon1;Parent=g28933.t1;
OX637536.1_Linnaemya_tessellans_genome_assembly,_chromosome:_5	AUGUSTUS	intron	92425633	92426407	0.58	+	.	ID=g28933.t1.intron1;Parent=g28933.t1;
OX637536.1_Linnaemya_tessellans_genome_assembly,_chromosome:_5	AUGUSTUS	CDS	92426408	92426528	0.95	+	2	ID=g28933.t1.CDS2;Parent=g28933.t1;
OX637536.1_Linnaemya_tessellans_genome_assembly,_chromosome:_5	AUGUSTUS	exon	92426408	92426528	.	+	.	ID=g28933.t1.exon2;Parent=g28933.t1;
OX637536.1_Linnaemya_tessellans_genome_assembly,_chromosome:_5	AUGUSTUS	intron	92426529	92438681	0.95	+	.	ID=g28933.t1.intron2;Parent=g28933.t1;
OX637536.1_Linnaemya_tessellans_genome_assembly,_chromosome:_5	AUGUSTUS	CDS	92438682	92438794	0.97	+	1	ID=g28933.t1.CDS3;Parent=g28933.t1;
OX637536.1_Linnaemya_tessellans_genome_assembly,_chromosome:_5	AUGUSTUS	exon	92438682	92438794	.	+	.	ID=g28933.t1.exon3;Parent=g28933.t1;
OX637536.1_Linnaemya_tessellans_genome_assembly,_chromosome:_5	AUGUSTUS	intron	92438795	92461998	0.95	+	.	ID=g28933.t1.intron3;Parent=g28933.t1;
OX637536.1_Linnaemya_tessellans_genome_assembly,_chromosome:_5	AUGUSTUS	CDS	92461999	92462130	0.98	+	2	ID=g28933.t1.CDS4;Parent=g28933.t1;
OX637536.1_Linnaemya_tessellans_genome_assembly,_chromosome:_5	AUGUSTUS	exon	92461999	92462130	.	+	.	ID=g28933.t1.exon4;Parent=g28933.t1;
OX637536.1_Linnaemya_tessellans_genome_assembly,_chromosome:_5	AUGUSTUS	intron	92462131	92463707	1	+	.	ID=g28933.t1.intron4;Parent=g28933.t1;
OX637536.1_Linnaemya_tessellans_genome_assembly,_chromosome:_5	AUGUSTUS	CDS	92463708	92463820	1	+	2	ID=g28933.t1.CDS5;Parent=g28933.t1;
OX637536.1_Linnaemya_tessellans_genome_assembly,_chromosome:_5	AUGUSTUS	exon	92463708	92463820	.	+	.	ID=g28933.t1.exon5;Parent=g28933.t1;
OX637536.1_Linnaemya_tessellans_genome_assembly,_chromosome:_5	AUGUSTUS	intron	92463821	92463881	1	+	.	ID=g28933.t1.intron5;Parent=g28933.t1;
OX637536.1_Linnaemya_tessellans_genome_assembly,_chromosome:_5	AUGUSTUS	CDS	92463882	92464025	1	+	0	ID=g28933.t1.CDS6;Parent=g28933.t1;
OX637536.1_Linnaemya_tessellans_genome_assembly,_chromosome:_5	AUGUSTUS	exon	92463882	92464025	.	+	.	ID=g28933.t1.exon6;Parent=g28933.t1;
OX637536.1_Linnaemya_tessellans_genome_assembly,_chromosome:_5	AUGUSTUS	intron	92464026	92466904	1	+	.	ID=g28933.t1.intron6;Parent=g28933.t1;
OX637536.1_Linnaemya_tessellans_genome_assembly,_chromosome:_5	AUGUSTUS	CDS	92466905	92467001	1	+	0	ID=g28933.t1.CDS7;Parent=g28933.t1;
OX637536.1_Linnaemya_tessellans_genome_assembly,_chromosome:_5	AUGUSTUS	exon	92466905	92467001	.	+	.	ID=g28933.t1.exon7;Parent=g28933.t1;
OX637536.1_Linnaemya_tessellans_genome_assembly,_chromosome:_5	AUGUSTUS	intron	92467002	92468915	1	+	.	ID=g28933.t1.intron7;Parent=g28933.t1;
OX637536.1_Linnaemya_tessellans_genome_assembly,_chromosome:_5	AUGUSTUS	CDS	92468916	92469262	1	+	2	ID=g28933.t1.CDS8;Parent=g28933.t1;
OX637536.1_Linnaemya_tessellans_genome_assembly,_chromosome:_5	AUGUSTUS	exon	92468916	92469262	.	+	.	ID=g28933.t1.exon8;Parent=g28933.t1;
OX637536.1_Linnaemya_tessellans_genome_assembly,_chromosome:_5	AUGUSTUS	intron	92469263	92469326	1	+	.	ID=g28933.t1.intron8;Parent=g28933.t1;
OX637536.1_Linnaemya_tessellans_genome_assembly,_chromosome:_5	AUGUSTUS	CDS	92469327	92469479	1	+	0	ID=g28933.t1.CDS9;Parent=g28933.t1;
OX637536.1_Linnaemya_tessellans_genome_assembly,_chromosome:_5	AUGUSTUS	exon	92469327	92469479	.	+	.	ID=g28933.t1.exon9;Parent=g28933.t1;
OX637536.1_Linnaemya_tessellans_genome_assembly,_chromosome:_5	AUGUSTUS	intron	92469480	92469576	1	+	.	ID=g28933.t1.intron9;Parent=g28933.t1;
OX637536.1_Linnaemya_tessellans_genome_assembly,_chromosome:_5	AUGUSTUS	CDS	92469577	92469649	1	+	0	ID=g28933.t1.CDS10;Parent=g28933.t1;
OX637536.1_Linnaemya_tessellans_genome_assembly,_chromosome:_5	AUGUSTUS	exon	92469577	92469649	.	+	.	ID=g28933.t1.exon10;Parent=g28933.t1;
OX637536.1_Linnaemya_tessellans_genome_assembly,_chromosome:_5	AUGUSTUS	intron	92469650	92471913	1	+	.	ID=g28933.t1.intron10;Parent=g28933.t1;
OX637536.1_Linnaemya_tessellans_genome_assembly,_chromosome:_5	AUGUSTUS	CDS	92471914	92472113	1	+	2	ID=g28933.t1.CDS11;Parent=g28933.t1;
OX637536.1_Linnaemya_tessellans_genome_assembly,_chromosome:_5	AUGUSTUS	exon	92471914	92472113	.	+	.	ID=g28933.t1.exon11;Parent=g28933.t1;
OX637536.1_Linnaemya_tessellans_genome_assembly,_chromosome:_5	AUGUSTUS	intron	92472114	92475687	1	+	.	ID=g28933.t1.intron11;Parent=g28933.t1;
OX637536.1_Linnaemya_tessellans_genome_assembly,_chromosome:_5	AUGUSTUS	CDS	92475688	92475940	1	+	0	ID=g28933.t1.CDS12;Parent=g28933.t1;
OX637536.1_Linnaemya_tessellans_genome_assembly,_chromosome:_5	AUGUSTUS	exon	92475688	92475940	.	+	.	ID=g28933.t1.exon12;Parent=g28933.t1;
OX637536.1_Linnaemya_tessellans_genome_assembly,_chromosome:_5	AUGUSTUS	intron	92475941	92476024	1	+	.	ID=g28933.t1.intron12;Parent=g28933.t1;
OX637536.1_Linnaemya_tessellans_genome_assembly,_chromosome:_5	AUGUSTUS	CDS	92476025	92476497	1	+	2	ID=g28933.t1.CDS13;Parent=g28933.t1;
OX637536.1_Linnaemya_tessellans_genome_assembly,_chromosome:_5	AUGUSTUS	exon	92476025	92476497	.	+	.	ID=g28933.t1.exon13;Parent=g28933.t1;
OX637536.1_Linnaemya_tessellans_genome_assembly,_chromosome:_5	AUGUSTUS	intron	92476498	92479197	1	+	.	ID=g28933.t1.intron13;Parent=g28933.t1;
OX637536.1_Linnaemya_tessellans_genome_assembly,_chromosome:_5	AUGUSTUS	CDS	92479198	92479488	1	+	0	ID=g28933.t1.CDS14;Parent=g28933.t1;
OX637536.1_Linnaemya_tessellans_genome_assembly,_chromosome:_5	AUGUSTUS	exon	92479198	92479488	.	+	.	ID=g28933.t1.exon14;Parent=g28933.t1;
OX637536.1_Linnaemya_tessellans_genome_assembly,_chromosome:_5	AUGUSTUS	intron	92479489	92482201	1	+	.	ID=g28933.t1.intron14;Parent=g28933.t1;
OX637536.1_Linnaemya_tessellans_genome_assembly,_chromosome:_5	AUGUSTUS	CDS	92482202	92483305	1	+	0	ID=g28933.t1.CDS15;Parent=g28933.t1;
OX637536.1_Linnaemya_tessellans_genome_assembly,_chromosome:_5	AUGUSTUS	exon	92482202	92483305	.	+	.	ID=g28933.t1.exon15;Parent=g28933.t1;
OX637536.1_Linnaemya_tessellans_genome_assembly,_chromosome:_5	AUGUSTUS	stop_codon	92483303	92483305	.	+	0	ID=g28933.t1.stop1;Parent=g28933.t1;
OX637536.1_Linnaemya_tessellans_genome_assembly,_chromosome:_5	AUGUSTUS	gene	92522407	92524350	.	+	.	ID=g28934;
OX637536.1_Linnaemya_tessellans_genome_assembly,_chromosome:_5	AUGUSTUS	mRNA	92522407	92524350	1	+	.	ID=g28934.t1;Parent=g28934;
OX637536.1_Linnaemya_tessellans_genome_assembly,_chromosome:_5	AUGUSTUS	start_codon	92522407	92522409	.	+	0	ID=g28934.t1.start1;Parent=g28934.t1;
OX637536.1_Linnaemya_tessellans_genome_assembly,_chromosome:_5	AUGUSTUS	CDS	92522407	92524350	1	+	0	ID=g28934.t1.CDS1;Parent=g28934.t1;
OX637536.1_Linnaemya_tessellans_genome_assembly,_chromosome:_5	AUGUSTUS	exon	92522407	92524350	.	+	.	ID=g28934.t1.exon1;Parent=g28934.t1;
OX637536.1_Linnaemya_tessellans_genome_assembly,_chromosome:_5	AUGUSTUS	stop_codon	92524348	92524350	.	+	0	ID=g28934.t1.stop1;Parent=g28934.t1;
OX637536.1_Linnaemya_tessellans_genome_assembly,_chromosome:_5	AUGUSTUS	gene	92527145	92529043	.	-	.	ID=g28935;
OX637536.1_Linnaemya_tessellans_genome_assembly,_chromosome:_5	AUGUSTUS	mRNA	92527145	92529043	0.6	-	.	ID=g28935.t1;Parent=g28935;
OX637536.1_Linnaemya_tessellans_genome_assembly,_chromosome:_5	AUGUSTUS	stop_codon	92527145	92527147	.	-	0	ID=g28935.t1.stop1;Parent=g28935.t1;
OX637536.1_Linnaemya_tessellans_genome_assembly,_chromosome:_5	AUGUSTUS	CDS	92527145	92529043	0.6	-	0	ID=g28935.t1.CDS1;Parent=g28935.t1;
OX637536.1_Linnaemya_tessellans_genome_assembly,_chromosome:_5	AUGUSTUS	exon	92527145	92529043	.	-	.	ID=g28935.t1.exon1;Parent=g28935.t1;
OX637536.1_Linnaemya_tessellans_genome_assembly,_chromosome:_5	AUGUSTUS	start_codon	92529041	92529043	.	-	0	ID=g28935.t1.start1;Parent=g28935.t1;
OX637536.1_Linnaemya_tessellans_genome_assembly,_chromosome:_5	AUGUSTUS	gene	92597647	92598000	.	-	.	ID=g28936;
OX637536.1_Linnaemya_tessellans_genome_assembly,_chromosome:_5	AUGUSTUS	mRNA	92597647	92598000	0.58	-	.	ID=g28936.t1;Parent=g28936;
OX637536.1_Linnaemya_tessellans_genome_assembly,_chromosome:_5	AUGUSTUS	stop_codon	92597647	92597649	.	-	0	ID=g28936.t1.stop1;Parent=g28936.t1;
OX637536.1_Linnaemya_tessellans_genome_assembly,_chromosome:_5	AUGUSTUS	CDS	92597647	92598000	0.58	-	0	ID=g28936.t1.CDS1;Parent=g28936.t1;
OX637536.1_Linnaemya_tessellans_genome_assembly,_chromosome:_5	AUGUSTUS	exon	92597647	92598000	.	-	.	ID=g28936.t1.exon1;Parent=g28936.t1;
OX637536.1_Linnaemya_tessellans_genome_assembly,_chromosome:_5	AUGUSTUS	start_codon	92597998	92598000	.	-	0	ID=g28936.t1.start1;Parent=g28936.t1;
OX637536.1_Linnaemya_tessellans_genome_assembly,_chromosome:_5	AUGUSTUS	gene	92615661	92619850	.	+	.	ID=g28937;
OX637536.1_Linnaemya_tessellans_genome_assembly,_chromosome:_5	AUGUSTUS	mRNA	92615661	92619850	0.4	+	.	ID=g28937.t1;Parent=g28937;
OX637536.1_Linnaemya_tessellans_genome_assembly,_chromosome:_5	AUGUSTUS	start_codon	92615661	92615663	.	+	0	ID=g28937.t1.start1;Parent=g28937.t1;
OX637536.1_Linnaemya_tessellans_genome_assembly,_chromosome:_5	AUGUSTUS	CDS	92615661	92616011	1	+	0	ID=g28937.t1.CDS1;Parent=g28937.t1;
OX637536.1_Linnaemya_tessellans_genome_assembly,_chromosome:_5	AUGUSTUS	exon	92615661	92616011	.	+	.	ID=g28937.t1.exon1;Parent=g28937.t1;
OX637536.1_Linnaemya_tessellans_genome_assembly,_chromosome:_5	AUGUSTUS	intron	92616012	92616102	1	+	.	ID=g28937.t1.intron1;Parent=g28937.t1;
OX637536.1_Linnaemya_tessellans_genome_assembly,_chromosome:_5	AUGUSTUS	CDS	92616103	92617062	1	+	0	ID=g28937.t1.CDS2;Parent=g28937.t1;
OX637536.1_Linnaemya_tessellans_genome_assembly,_chromosome:_5	AUGUSTUS	exon	92616103	92617062	.	+	.	ID=g28937.t1.exon2;Parent=g28937.t1;
OX637536.1_Linnaemya_tessellans_genome_assembly,_chromosome:_5	AUGUSTUS	intron	92617063	92618921	1	+	.	ID=g28937.t1.intron2;Parent=g28937.t1;
OX637536.1_Linnaemya_tessellans_genome_assembly,_chromosome:_5	AUGUSTUS	CDS	92618922	92619060	0.86	+	0	ID=g28937.t1.CDS3;Parent=g28937.t1;
OX637536.1_Linnaemya_tessellans_genome_assembly,_chromosome:_5	AUGUSTUS	exon	92618922	92619060	.	+	.	ID=g28937.t1.exon3;Parent=g28937.t1;
OX637536.1_Linnaemya_tessellans_genome_assembly,_chromosome:_5	AUGUSTUS	intron	92619061	92619776	0.4	+	.	ID=g28937.t1.intron3;Parent=g28937.t1;
OX637536.1_Linnaemya_tessellans_genome_assembly,_chromosome:_5	AUGUSTUS	CDS	92619777	92619850	0.4	+	2	ID=g28937.t1.CDS4;Parent=g28937.t1;
OX637536.1_Linnaemya_tessellans_genome_assembly,_chromosome:_5	AUGUSTUS	exon	92619777	92619850	.	+	.	ID=g28937.t1.exon4;Parent=g28937.t1;
OX637536.1_Linnaemya_tessellans_genome_assembly,_chromosome:_5	AUGUSTUS	stop_codon	92619848	92619850	.	+	0	ID=g28937.t1.stop1;Parent=g28937.t1;
OX637536.1_Linnaemya_tessellans_genome_assembly,_chromosome:_5	AUGUSTUS	gene	92620349	92624730	.	-	.	ID=g28938;
OX637536.1_Linnaemya_tessellans_genome_assembly,_chromosome:_5	AUGUSTUS	mRNA	92620349	92624730	1	-	.	ID=g28938.t1;Parent=g28938;
OX637536.1_Linnaemya_tessellans_genome_assembly,_chromosome:_5	AUGUSTUS	stop_codon	92620349	92620351	.	-	0	ID=g28938.t1.stop1;Parent=g28938.t1;
OX637536.1_Linnaemya_tessellans_genome_assembly,_chromosome:_5	AUGUSTUS	CDS	92620349	92621136	1	-	2	ID=g28938.t1.CDS1;Parent=g28938.t1;
OX637536.1_Linnaemya_tessellans_genome_assembly,_chromosome:_5	AUGUSTUS	exon	92620349	92621136	.	-	.	ID=g28938.t1.exon1;Parent=g28938.t1;
OX637536.1_Linnaemya_tessellans_genome_assembly,_chromosome:_5	AUGUSTUS	intron	92621137	92621198	1	-	.	ID=g28938.t1.intron1;Parent=g28938.t1;
OX637536.1_Linnaemya_tessellans_genome_assembly,_chromosome:_5	AUGUSTUS	CDS	92621199	92621623	1	-	1	ID=g28938.t1.CDS2;Parent=g28938.t1;
OX637536.1_Linnaemya_tessellans_genome_assembly,_chromosome:_5	AUGUSTUS	exon	92621199	92621623	.	-	.	ID=g28938.t1.exon2;Parent=g28938.t1;
OX637536.1_Linnaemya_tessellans_genome_assembly,_chromosome:_5	AUGUSTUS	intron	92621624	92624413	1	-	.	ID=g28938.t1.intron2;Parent=g28938.t1;
OX637536.1_Linnaemya_tessellans_genome_assembly,_chromosome:_5	AUGUSTUS	CDS	92624414	92624730	1	-	0	ID=g28938.t1.CDS3;Parent=g28938.t1;
OX637536.1_Linnaemya_tessellans_genome_assembly,_chromosome:_5	AUGUSTUS	exon	92624414	92624730	.	-	.	ID=g28938.t1.exon3;Parent=g28938.t1;
OX637536.1_Linnaemya_tessellans_genome_assembly,_chromosome:_5	AUGUSTUS	start_codon	92624728	92624730	.	-	0	ID=g28938.t1.start1;Parent=g28938.t1;
OX637536.1_Linnaemya_tessellans_genome_assembly,_chromosome:_5	AUGUSTUS	gene	92625652	92626179	.	-	.	ID=g28939;
OX637536.1_Linnaemya_tessellans_genome_assembly,_chromosome:_5	AUGUSTUS	mRNA	92625652	92626179	1	-	.	ID=g28939.t1;Parent=g28939;
OX637536.1_Linnaemya_tessellans_genome_assembly,_chromosome:_5	AUGUSTUS	stop_codon	92625652	92625654	.	-	0	ID=g28939.t1.stop1;Parent=g28939.t1;
OX637536.1_Linnaemya_tessellans_genome_assembly,_chromosome:_5	AUGUSTUS	CDS	92625652	92626052	1	-	2	ID=g28939.t1.CDS1;Parent=g28939.t1;
OX637536.1_Linnaemya_tessellans_genome_assembly,_chromosome:_5	AUGUSTUS	exon	92625652	92626052	.	-	.	ID=g28939.t1.exon1;Parent=g28939.t1;
OX637536.1_Linnaemya_tessellans_genome_assembly,_chromosome:_5	AUGUSTUS	intron	92626053	92626166	1	-	.	ID=g28939.t1.intron1;Parent=g28939.t1;
OX637536.1_Linnaemya_tessellans_genome_assembly,_chromosome:_5	AUGUSTUS	CDS	92626167	92626179	1	-	0	ID=g28939.t1.CDS2;Parent=g28939.t1;
OX637536.1_Linnaemya_tessellans_genome_assembly,_chromosome:_5	AUGUSTUS	exon	92626167	92626179	.	-	.	ID=g28939.t1.exon2;Parent=g28939.t1;
OX637536.1_Linnaemya_tessellans_genome_assembly,_chromosome:_5	AUGUSTUS	start_codon	92626177	92626179	.	-	0	ID=g28939.t1.start1;Parent=g28939.t1;
OX637536.1_Linnaemya_tessellans_genome_assembly,_chromosome:_5	AUGUSTUS	gene	92626466	92632035	.	+	.	ID=g28940;
OX637536.1_Linnaemya_tessellans_genome_assembly,_chromosome:_5	AUGUSTUS	mRNA	92626466	92632035	1	+	.	ID=g28940.t1;Parent=g28940;
OX637536.1_Linnaemya_tessellans_genome_assembly,_chromosome:_5	AUGUSTUS	start_codon	92626466	92626468	.	+	0	ID=g28940.t1.start1;Parent=g28940.t1;
OX637536.1_Linnaemya_tessellans_genome_assembly,_chromosome:_5	AUGUSTUS	CDS	92626466	92627120	1	+	0	ID=g28940.t1.CDS1;Parent=g28940.t1;
OX637536.1_Linnaemya_tessellans_genome_assembly,_chromosome:_5	AUGUSTUS	exon	92626466	92627120	.	+	.	ID=g28940.t1.exon1;Parent=g28940.t1;
OX637536.1_Linnaemya_tessellans_genome_assembly,_chromosome:_5	AUGUSTUS	intron	92627121	92627187	1	+	.	ID=g28940.t1.intron1;Parent=g28940.t1;
OX637536.1_Linnaemya_tessellans_genome_assembly,_chromosome:_5	AUGUSTUS	CDS	92627188	92627367	1	+	2	ID=g28940.t1.CDS2;Parent=g28940.t1;
OX637536.1_Linnaemya_tessellans_genome_assembly,_chromosome:_5	AUGUSTUS	exon	92627188	92627367	.	+	.	ID=g28940.t1.exon2;Parent=g28940.t1;
OX637536.1_Linnaemya_tessellans_genome_assembly,_chromosome:_5	AUGUSTUS	intron	92627368	92627422	1	+	.	ID=g28940.t1.intron2;Parent=g28940.t1;
OX637536.1_Linnaemya_tessellans_genome_assembly,_chromosome:_5	AUGUSTUS	CDS	92627423	92627577	1	+	2	ID=g28940.t1.CDS3;Parent=g28940.t1;
OX637536.1_Linnaemya_tessellans_genome_assembly,_chromosome:_5	AUGUSTUS	exon	92627423	92627577	.	+	.	ID=g28940.t1.exon3;Parent=g28940.t1;
OX637536.1_Linnaemya_tessellans_genome_assembly,_chromosome:_5	AUGUSTUS	intron	92627578	92631072	1	+	.	ID=g28940.t1.intron3;Parent=g28940.t1;
OX637536.1_Linnaemya_tessellans_genome_assembly,_chromosome:_5	AUGUSTUS	CDS	92631073	92632035	1	+	0	ID=g28940.t1.CDS4;Parent=g28940.t1;
OX637536.1_Linnaemya_tessellans_genome_assembly,_chromosome:_5	AUGUSTUS	exon	92631073	92632035	.	+	.	ID=g28940.t1.exon4;Parent=g28940.t1;
OX637536.1_Linnaemya_tessellans_genome_assembly,_chromosome:_5	AUGUSTUS	stop_codon	92632033	92632035	.	+	0	ID=g28940.t1.stop1;Parent=g28940.t1;
OX637536.1_Linnaemya_tessellans_genome_assembly,_chromosome:_5	AUGUSTUS	gene	92641810	92656308	.	-	.	ID=g28941;
OX637536.1_Linnaemya_tessellans_genome_assembly,_chromosome:_5	AUGUSTUS	mRNA	92641810	92656308	1	-	.	ID=g28941.t1;Parent=g28941;
OX637536.1_Linnaemya_tessellans_genome_assembly,_chromosome:_5	AUGUSTUS	stop_codon	92641810	92641812	.	-	0	ID=g28941.t1.stop1;Parent=g28941.t1;
OX637536.1_Linnaemya_tessellans_genome_assembly,_chromosome:_5	AUGUSTUS	CDS	92641810	92642188	1	-	1	ID=g28941.t1.CDS1;Parent=g28941.t1;
OX637536.1_Linnaemya_tessellans_genome_assembly,_chromosome:_5	AUGUSTUS	exon	92641810	92642188	.	-	.	ID=g28941.t1.exon1;Parent=g28941.t1;
OX637536.1_Linnaemya_tessellans_genome_assembly,_chromosome:_5	AUGUSTUS	intron	92642189	92642255	1	-	.	ID=g28941.t1.intron1;Parent=g28941.t1;
OX637536.1_Linnaemya_tessellans_genome_assembly,_chromosome:_5	AUGUSTUS	CDS	92642256	92642398	1	-	0	ID=g28941.t1.CDS2;Parent=g28941.t1;
OX637536.1_Linnaemya_tessellans_genome_assembly,_chromosome:_5	AUGUSTUS	exon	92642256	92642398	.	-	.	ID=g28941.t1.exon2;Parent=g28941.t1;
OX637536.1_Linnaemya_tessellans_genome_assembly,_chromosome:_5	AUGUSTUS	intron	92642399	92642462	1	-	.	ID=g28941.t1.intron2;Parent=g28941.t1;
OX637536.1_Linnaemya_tessellans_genome_assembly,_chromosome:_5	AUGUSTUS	CDS	92642463	92642726	1	-	0	ID=g28941.t1.CDS3;Parent=g28941.t1;
OX637536.1_Linnaemya_tessellans_genome_assembly,_chromosome:_5	AUGUSTUS	exon	92642463	92642726	.	-	.	ID=g28941.t1.exon3;Parent=g28941.t1;
OX637536.1_Linnaemya_tessellans_genome_assembly,_chromosome:_5	AUGUSTUS	intron	92642727	92642787	1	-	.	ID=g28941.t1.intron3;Parent=g28941.t1;
OX637536.1_Linnaemya_tessellans_genome_assembly,_chromosome:_5	AUGUSTUS	CDS	92642788	92643084	1	-	0	ID=g28941.t1.CDS4;Parent=g28941.t1;
OX637536.1_Linnaemya_tessellans_genome_assembly,_chromosome:_5	AUGUSTUS	exon	92642788	92643084	.	-	.	ID=g28941.t1.exon4;Parent=g28941.t1;
OX637536.1_Linnaemya_tessellans_genome_assembly,_chromosome:_5	AUGUSTUS	intron	92643085	92645006	1	-	.	ID=g28941.t1.intron4;Parent=g28941.t1;
OX637536.1_Linnaemya_tessellans_genome_assembly,_chromosome:_5	AUGUSTUS	CDS	92645007	92645267	1	-	0	ID=g28941.t1.CDS5;Parent=g28941.t1;
OX637536.1_Linnaemya_tessellans_genome_assembly,_chromosome:_5	AUGUSTUS	exon	92645007	92645267	.	-	.	ID=g28941.t1.exon5;Parent=g28941.t1;
OX637536.1_Linnaemya_tessellans_genome_assembly,_chromosome:_5	AUGUSTUS	intron	92645268	92645406	1	-	.	ID=g28941.t1.intron5;Parent=g28941.t1;
OX637536.1_Linnaemya_tessellans_genome_assembly,_chromosome:_5	AUGUSTUS	CDS	92645407	92645513	1	-	2	ID=g28941.t1.CDS6;Parent=g28941.t1;
OX637536.1_Linnaemya_tessellans_genome_assembly,_chromosome:_5	AUGUSTUS	exon	92645407	92645513	.	-	.	ID=g28941.t1.exon6;Parent=g28941.t1;
OX637536.1_Linnaemya_tessellans_genome_assembly,_chromosome:_5	AUGUSTUS	intron	92645514	92650763	1	-	.	ID=g28941.t1.intron6;Parent=g28941.t1;
OX637536.1_Linnaemya_tessellans_genome_assembly,_chromosome:_5	AUGUSTUS	CDS	92650764	92650874	1	-	2	ID=g28941.t1.CDS7;Parent=g28941.t1;
OX637536.1_Linnaemya_tessellans_genome_assembly,_chromosome:_5	AUGUSTUS	exon	92650764	92650874	.	-	.	ID=g28941.t1.exon7;Parent=g28941.t1;
OX637536.1_Linnaemya_tessellans_genome_assembly,_chromosome:_5	AUGUSTUS	intron	92650875	92655431	1	-	.	ID=g28941.t1.intron7;Parent=g28941.t1;
OX637536.1_Linnaemya_tessellans_genome_assembly,_chromosome:_5	AUGUSTUS	CDS	92655432	92656308	1	-	0	ID=g28941.t1.CDS8;Parent=g28941.t1;
OX637536.1_Linnaemya_tessellans_genome_assembly,_chromosome:_5	AUGUSTUS	exon	92655432	92656308	.	-	.	ID=g28941.t1.exon8;Parent=g28941.t1;
OX637536.1_Linnaemya_tessellans_genome_assembly,_chromosome:_5	AUGUSTUS	start_codon	92656306	92656308	.	-	0	ID=g28941.t1.start1;Parent=g28941.t1;
OX637536.1_Linnaemya_tessellans_genome_assembly,_chromosome:_5	AUGUSTUS	mRNA	92641810	92656308	1	-	.	ID=g28941.t2;Parent=g28941;
OX637536.1_Linnaemya_tessellans_genome_assembly,_chromosome:_5	AUGUSTUS	stop_codon	92641810	92641812	.	-	0	ID=g28941.t2.stop1;Parent=g28941.t2;
OX637536.1_Linnaemya_tessellans_genome_assembly,_chromosome:_5	AUGUSTUS	CDS	92641810	92642188	1	-	1	ID=g28941.t2.CDS1;Parent=g28941.t2;
OX637536.1_Linnaemya_tessellans_genome_assembly,_chromosome:_5	AUGUSTUS	exon	92641810	92642188	.	-	.	ID=g28941.t2.exon1;Parent=g28941.t2;
OX637536.1_Linnaemya_tessellans_genome_assembly,_chromosome:_5	AUGUSTUS	intron	92642189	92642255	1	-	.	ID=g28941.t2.intron1;Parent=g28941.t2;
OX637536.1_Linnaemya_tessellans_genome_assembly,_chromosome:_5	AUGUSTUS	CDS	92642256	92642398	1	-	0	ID=g28941.t2.CDS2;Parent=g28941.t2;
OX637536.1_Linnaemya_tessellans_genome_assembly,_chromosome:_5	AUGUSTUS	exon	92642256	92642398	.	-	.	ID=g28941.t2.exon2;Parent=g28941.t2;
OX637536.1_Linnaemya_tessellans_genome_assembly,_chromosome:_5	AUGUSTUS	intron	92642399	92642462	1	-	.	ID=g28941.t2.intron2;Parent=g28941.t2;
OX637536.1_Linnaemya_tessellans_genome_assembly,_chromosome:_5	AUGUSTUS	CDS	92642463	92642726	1	-	0	ID=g28941.t2.CDS3;Parent=g28941.t2;
OX637536.1_Linnaemya_tessellans_genome_assembly,_chromosome:_5	AUGUSTUS	exon	92642463	92642726	.	-	.	ID=g28941.t2.exon3;Parent=g28941.t2;
OX637536.1_Linnaemya_tessellans_genome_assembly,_chromosome:_5	AUGUSTUS	intron	92642727	92642787	1	-	.	ID=g28941.t2.intron3;Parent=g28941.t2;
OX637536.1_Linnaemya_tessellans_genome_assembly,_chromosome:_5	AUGUSTUS	CDS	92642788	92643084	1	-	0	ID=g28941.t2.CDS4;Parent=g28941.t2;
OX637536.1_Linnaemya_tessellans_genome_assembly,_chromosome:_5	AUGUSTUS	exon	92642788	92643084	.	-	.	ID=g28941.t2.exon4;Parent=g28941.t2;
OX637536.1_Linnaemya_tessellans_genome_assembly,_chromosome:_5	AUGUSTUS	intron	92643085	92645006	1	-	.	ID=g28941.t2.intron4;Parent=g28941.t2;
OX637536.1_Linnaemya_tessellans_genome_assembly,_chromosome:_5	AUGUSTUS	CDS	92645007	92645267	1	-	0	ID=g28941.t2.CDS5;Parent=g28941.t2;
OX637536.1_Linnaemya_tessellans_genome_assembly,_chromosome:_5	AUGUSTUS	exon	92645007	92645267	.	-	.	ID=g28941.t2.exon5;Parent=g28941.t2;
OX637536.1_Linnaemya_tessellans_genome_assembly,_chromosome:_5	AUGUSTUS	intron	92645268	92645370	1	-	.	ID=g28941.t2.intron5;Parent=g28941.t2;
OX637536.1_Linnaemya_tessellans_genome_assembly,_chromosome:_5	AUGUSTUS	CDS	92645371	92645513	1	-	2	ID=g28941.t2.CDS6;Parent=g28941.t2;
OX637536.1_Linnaemya_tessellans_genome_assembly,_chromosome:_5	AUGUSTUS	exon	92645371	92645513	.	-	.	ID=g28941.t2.exon6;Parent=g28941.t2;
OX637536.1_Linnaemya_tessellans_genome_assembly,_chromosome:_5	AUGUSTUS	intron	92645514	92650763	1	-	.	ID=g28941.t2.intron6;Parent=g28941.t2;
OX637536.1_Linnaemya_tessellans_genome_assembly,_chromosome:_5	AUGUSTUS	CDS	92650764	92650874	1	-	2	ID=g28941.t2.CDS7;Parent=g28941.t2;
OX637536.1_Linnaemya_tessellans_genome_assembly,_chromosome:_5	AUGUSTUS	exon	92650764	92650874	.	-	.	ID=g28941.t2.exon7;Parent=g28941.t2;
OX637536.1_Linnaemya_tessellans_genome_assembly,_chromosome:_5	AUGUSTUS	intron	92650875	92655431	1	-	.	ID=g28941.t2.intron7;Parent=g28941.t2;
OX637536.1_Linnaemya_tessellans_genome_assembly,_chromosome:_5	AUGUSTUS	CDS	92655432	92656308	1	-	0	ID=g28941.t2.CDS8;Parent=g28941.t2;
OX637536.1_Linnaemya_tessellans_genome_assembly,_chromosome:_5	AUGUSTUS	exon	92655432	92656308	.	-	.	ID=g28941.t2.exon8;Parent=g28941.t2;
OX637536.1_Linnaemya_tessellans_genome_assembly,_chromosome:_5	AUGUSTUS	start_codon	92656306	92656308	.	-	0	ID=g28941.t2.start1;Parent=g28941.t2;
OX637536.1_Linnaemya_tessellans_genome_assembly,_chromosome:_5	AUGUSTUS	gene	92813214	92835635	.	+	.	ID=g28942;
OX637536.1_Linnaemya_tessellans_genome_assembly,_chromosome:_5	AUGUSTUS	mRNA	92813214	92835635	0.21	+	.	ID=g28942.t1;Parent=g28942;
OX637536.1_Linnaemya_tessellans_genome_assembly,_chromosome:_5	AUGUSTUS	start_codon	92813214	92813216	.	+	0	ID=g28942.t1.start1;Parent=g28942.t1;
OX637536.1_Linnaemya_tessellans_genome_assembly,_chromosome:_5	AUGUSTUS	CDS	92813214	92813255	0.21	+	0	ID=g28942.t1.CDS1;Parent=g28942.t1;
OX637536.1_Linnaemya_tessellans_genome_assembly,_chromosome:_5	AUGUSTUS	exon	92813214	92813255	.	+	.	ID=g28942.t1.exon1;Parent=g28942.t1;
OX637536.1_Linnaemya_tessellans_genome_assembly,_chromosome:_5	AUGUSTUS	intron	92813256	92824057	0.21	+	.	ID=g28942.t1.intron1;Parent=g28942.t1;
OX637536.1_Linnaemya_tessellans_genome_assembly,_chromosome:_5	AUGUSTUS	CDS	92824058	92824514	1	+	0	ID=g28942.t1.CDS2;Parent=g28942.t1;
OX637536.1_Linnaemya_tessellans_genome_assembly,_chromosome:_5	AUGUSTUS	exon	92824058	92824514	.	+	.	ID=g28942.t1.exon2;Parent=g28942.t1;
OX637536.1_Linnaemya_tessellans_genome_assembly,_chromosome:_5	AUGUSTUS	intron	92824515	92824590	1	+	.	ID=g28942.t1.intron2;Parent=g28942.t1;
OX637536.1_Linnaemya_tessellans_genome_assembly,_chromosome:_5	AUGUSTUS	CDS	92824591	92824765	1	+	2	ID=g28942.t1.CDS3;Parent=g28942.t1;
OX637536.1_Linnaemya_tessellans_genome_assembly,_chromosome:_5	AUGUSTUS	exon	92824591	92824765	.	+	.	ID=g28942.t1.exon3;Parent=g28942.t1;
OX637536.1_Linnaemya_tessellans_genome_assembly,_chromosome:_5	AUGUSTUS	intron	92824766	92826208	1	+	.	ID=g28942.t1.intron3;Parent=g28942.t1;
OX637536.1_Linnaemya_tessellans_genome_assembly,_chromosome:_5	AUGUSTUS	CDS	92826209	92826375	1	+	1	ID=g28942.t1.CDS4;Parent=g28942.t1;
OX637536.1_Linnaemya_tessellans_genome_assembly,_chromosome:_5	AUGUSTUS	exon	92826209	92826375	.	+	.	ID=g28942.t1.exon4;Parent=g28942.t1;
OX637536.1_Linnaemya_tessellans_genome_assembly,_chromosome:_5	AUGUSTUS	intron	92826376	92826755	1	+	.	ID=g28942.t1.intron4;Parent=g28942.t1;
OX637536.1_Linnaemya_tessellans_genome_assembly,_chromosome:_5	AUGUSTUS	CDS	92826756	92827760	1	+	2	ID=g28942.t1.CDS5;Parent=g28942.t1;
OX637536.1_Linnaemya_tessellans_genome_assembly,_chromosome:_5	AUGUSTUS	exon	92826756	92827760	.	+	.	ID=g28942.t1.exon5;Parent=g28942.t1;
OX637536.1_Linnaemya_tessellans_genome_assembly,_chromosome:_5	AUGUSTUS	intron	92827761	92830557	1	+	.	ID=g28942.t1.intron5;Parent=g28942.t1;
OX637536.1_Linnaemya_tessellans_genome_assembly,_chromosome:_5	AUGUSTUS	CDS	92830558	92830836	1	+	2	ID=g28942.t1.CDS6;Parent=g28942.t1;
OX637536.1_Linnaemya_tessellans_genome_assembly,_chromosome:_5	AUGUSTUS	exon	92830558	92830836	.	+	.	ID=g28942.t1.exon6;Parent=g28942.t1;
OX637536.1_Linnaemya_tessellans_genome_assembly,_chromosome:_5	AUGUSTUS	intron	92830837	92833182	1	+	.	ID=g28942.t1.intron6;Parent=g28942.t1;
OX637536.1_Linnaemya_tessellans_genome_assembly,_chromosome:_5	AUGUSTUS	CDS	92833183	92833302	1	+	2	ID=g28942.t1.CDS7;Parent=g28942.t1;
OX637536.1_Linnaemya_tessellans_genome_assembly,_chromosome:_5	AUGUSTUS	exon	92833183	92833302	.	+	.	ID=g28942.t1.exon7;Parent=g28942.t1;
OX637536.1_Linnaemya_tessellans_genome_assembly,_chromosome:_5	AUGUSTUS	intron	92833303	92835534	1	+	.	ID=g28942.t1.intron7;Parent=g28942.t1;
OX637536.1_Linnaemya_tessellans_genome_assembly,_chromosome:_5	AUGUSTUS	CDS	92835535	92835635	1	+	2	ID=g28942.t1.CDS8;Parent=g28942.t1;
OX637536.1_Linnaemya_tessellans_genome_assembly,_chromosome:_5	AUGUSTUS	exon	92835535	92835635	.	+	.	ID=g28942.t1.exon8;Parent=g28942.t1;
OX637536.1_Linnaemya_tessellans_genome_assembly,_chromosome:_5	AUGUSTUS	stop_codon	92835633	92835635	.	+	0	ID=g28942.t1.stop1;Parent=g28942.t1;
OX637536.1_Linnaemya_tessellans_genome_assembly,_chromosome:_5	AUGUSTUS	gene	92896533	92919146	.	+	.	ID=g28943;
OX637536.1_Linnaemya_tessellans_genome_assembly,_chromosome:_5	AUGUSTUS	mRNA	92896533	92919146	0.99	+	.	ID=g28943.t1;Parent=g28943;
OX637536.1_Linnaemya_tessellans_genome_assembly,_chromosome:_5	AUGUSTUS	start_codon	92896533	92896535	.	+	0	ID=g28943.t1.start1;Parent=g28943.t1;
OX637536.1_Linnaemya_tessellans_genome_assembly,_chromosome:_5	AUGUSTUS	CDS	92896533	92896593	0.99	+	0	ID=g28943.t1.CDS1;Parent=g28943.t1;
OX637536.1_Linnaemya_tessellans_genome_assembly,_chromosome:_5	AUGUSTUS	exon	92896533	92896593	.	+	.	ID=g28943.t1.exon1;Parent=g28943.t1;
OX637536.1_Linnaemya_tessellans_genome_assembly,_chromosome:_5	AUGUSTUS	intron	92896594	92913252	0.99	+	.	ID=g28943.t1.intron1;Parent=g28943.t1;
OX637536.1_Linnaemya_tessellans_genome_assembly,_chromosome:_5	AUGUSTUS	CDS	92913253	92913363	1	+	2	ID=g28943.t1.CDS2;Parent=g28943.t1;
OX637536.1_Linnaemya_tessellans_genome_assembly,_chromosome:_5	AUGUSTUS	exon	92913253	92913363	.	+	.	ID=g28943.t1.exon2;Parent=g28943.t1;
OX637536.1_Linnaemya_tessellans_genome_assembly,_chromosome:_5	AUGUSTUS	intron	92913364	92913794	1	+	.	ID=g28943.t1.intron2;Parent=g28943.t1;
OX637536.1_Linnaemya_tessellans_genome_assembly,_chromosome:_5	AUGUSTUS	CDS	92913795	92913917	1	+	2	ID=g28943.t1.CDS3;Parent=g28943.t1;
OX637536.1_Linnaemya_tessellans_genome_assembly,_chromosome:_5	AUGUSTUS	exon	92913795	92913917	.	+	.	ID=g28943.t1.exon3;Parent=g28943.t1;
OX637536.1_Linnaemya_tessellans_genome_assembly,_chromosome:_5	AUGUSTUS	intron	92913918	92914129	1	+	.	ID=g28943.t1.intron3;Parent=g28943.t1;
OX637536.1_Linnaemya_tessellans_genome_assembly,_chromosome:_5	AUGUSTUS	CDS	92914130	92914261	1	+	2	ID=g28943.t1.CDS4;Parent=g28943.t1;
OX637536.1_Linnaemya_tessellans_genome_assembly,_chromosome:_5	AUGUSTUS	exon	92914130	92914261	.	+	.	ID=g28943.t1.exon4;Parent=g28943.t1;
OX637536.1_Linnaemya_tessellans_genome_assembly,_chromosome:_5	AUGUSTUS	intron	92914262	92914357	1	+	.	ID=g28943.t1.intron4;Parent=g28943.t1;
OX637536.1_Linnaemya_tessellans_genome_assembly,_chromosome:_5	AUGUSTUS	CDS	92914358	92914471	1	+	2	ID=g28943.t1.CDS5;Parent=g28943.t1;
OX637536.1_Linnaemya_tessellans_genome_assembly,_chromosome:_5	AUGUSTUS	exon	92914358	92914471	.	+	.	ID=g28943.t1.exon5;Parent=g28943.t1;
OX637536.1_Linnaemya_tessellans_genome_assembly,_chromosome:_5	AUGUSTUS	intron	92914472	92917941	1	+	.	ID=g28943.t1.intron5;Parent=g28943.t1;
OX637536.1_Linnaemya_tessellans_genome_assembly,_chromosome:_5	AUGUSTUS	CDS	92917942	92918076	1	+	2	ID=g28943.t1.CDS6;Parent=g28943.t1;
OX637536.1_Linnaemya_tessellans_genome_assembly,_chromosome:_5	AUGUSTUS	exon	92917942	92918076	.	+	.	ID=g28943.t1.exon6;Parent=g28943.t1;
OX637536.1_Linnaemya_tessellans_genome_assembly,_chromosome:_5	AUGUSTUS	intron	92918077	92918613	1	+	.	ID=g28943.t1.intron6;Parent=g28943.t1;
OX637536.1_Linnaemya_tessellans_genome_assembly,_chromosome:_5	AUGUSTUS	CDS	92918614	92919146	1	+	2	ID=g28943.t1.CDS7;Parent=g28943.t1;
OX637536.1_Linnaemya_tessellans_genome_assembly,_chromosome:_5	AUGUSTUS	exon	92918614	92919146	.	+	.	ID=g28943.t1.exon7;Parent=g28943.t1;
OX637536.1_Linnaemya_tessellans_genome_assembly,_chromosome:_5	AUGUSTUS	stop_codon	92919144	92919146	.	+	0	ID=g28943.t1.stop1;Parent=g28943.t1;
OX637536.1_Linnaemya_tessellans_genome_assembly,_chromosome:_5	AUGUSTUS	mRNA	92896533	92919146	1	+	.	ID=g28943.t2;Parent=g28943;
OX637536.1_Linnaemya_tessellans_genome_assembly,_chromosome:_5	AUGUSTUS	start_codon	92896533	92896535	.	+	0	ID=g28943.t2.start1;Parent=g28943.t2;
OX637536.1_Linnaemya_tessellans_genome_assembly,_chromosome:_5	AUGUSTUS	CDS	92896533	92896593	1	+	0	ID=g28943.t2.CDS1;Parent=g28943.t2;
OX637536.1_Linnaemya_tessellans_genome_assembly,_chromosome:_5	AUGUSTUS	exon	92896533	92896593	.	+	.	ID=g28943.t2.exon1;Parent=g28943.t2;
OX637536.1_Linnaemya_tessellans_genome_assembly,_chromosome:_5	AUGUSTUS	intron	92896594	92913252	1	+	.	ID=g28943.t2.intron1;Parent=g28943.t2;
OX637536.1_Linnaemya_tessellans_genome_assembly,_chromosome:_5	AUGUSTUS	CDS	92913253	92913363	1	+	2	ID=g28943.t2.CDS2;Parent=g28943.t2;
OX637536.1_Linnaemya_tessellans_genome_assembly,_chromosome:_5	AUGUSTUS	exon	92913253	92913363	.	+	.	ID=g28943.t2.exon2;Parent=g28943.t2;
OX637536.1_Linnaemya_tessellans_genome_assembly,_chromosome:_5	AUGUSTUS	intron	92913364	92913794	1	+	.	ID=g28943.t2.intron2;Parent=g28943.t2;
OX637536.1_Linnaemya_tessellans_genome_assembly,_chromosome:_5	AUGUSTUS	CDS	92913795	92913917	1	+	2	ID=g28943.t2.CDS3;Parent=g28943.t2;
OX637536.1_Linnaemya_tessellans_genome_assembly,_chromosome:_5	AUGUSTUS	exon	92913795	92913917	.	+	.	ID=g28943.t2.exon3;Parent=g28943.t2;
OX637536.1_Linnaemya_tessellans_genome_assembly,_chromosome:_5	AUGUSTUS	intron	92913918	92914129	1	+	.	ID=g28943.t2.intron3;Parent=g28943.t2;
OX637536.1_Linnaemya_tessellans_genome_assembly,_chromosome:_5	AUGUSTUS	CDS	92914130	92914261	1	+	2	ID=g28943.t2.CDS4;Parent=g28943.t2;
OX637536.1_Linnaemya_tessellans_genome_assembly,_chromosome:_5	AUGUSTUS	exon	92914130	92914261	.	+	.	ID=g28943.t2.exon4;Parent=g28943.t2;
OX637536.1_Linnaemya_tessellans_genome_assembly,_chromosome:_5	AUGUSTUS	intron	92914262	92914357	1	+	.	ID=g28943.t2.intron4;Parent=g28943.t2;
OX637536.1_Linnaemya_tessellans_genome_assembly,_chromosome:_5	AUGUSTUS	CDS	92914358	92914471	1	+	2	ID=g28943.t2.CDS5;Parent=g28943.t2;
OX637536.1_Linnaemya_tessellans_genome_assembly,_chromosome:_5	AUGUSTUS	exon	92914358	92914471	.	+	.	ID=g28943.t2.exon5;Parent=g28943.t2;
OX637536.1_Linnaemya_tessellans_genome_assembly,_chromosome:_5	AUGUSTUS	intron	92914472	92917941	1	+	.	ID=g28943.t2.intron5;Parent=g28943.t2;
OX637536.1_Linnaemya_tessellans_genome_assembly,_chromosome:_5	AUGUSTUS	CDS	92917942	92918076	1	+	2	ID=g28943.t2.CDS6;Parent=g28943.t2;
OX637536.1_Linnaemya_tessellans_genome_assembly,_chromosome:_5	AUGUSTUS	exon	92917942	92918076	.	+	.	ID=g28943.t2.exon6;Parent=g28943.t2;
OX637536.1_Linnaemya_tessellans_genome_assembly,_chromosome:_5	AUGUSTUS	intron	92918077	92918604	1	+	.	ID=g28943.t2.intron6;Parent=g28943.t2;
OX637536.1_Linnaemya_tessellans_genome_assembly,_chromosome:_5	AUGUSTUS	CDS	92918605	92919146	1	+	2	ID=g28943.t2.CDS7;Parent=g28943.t2;
OX637536.1_Linnaemya_tessellans_genome_assembly,_chromosome:_5	AUGUSTUS	exon	92918605	92919146	.	+	.	ID=g28943.t2.exon7;Parent=g28943.t2;
OX637536.1_Linnaemya_tessellans_genome_assembly,_chromosome:_5	AUGUSTUS	stop_codon	92919144	92919146	.	+	0	ID=g28943.t2.stop1;Parent=g28943.t2;
OX637536.1_Linnaemya_tessellans_genome_assembly,_chromosome:_5	AUGUSTUS	mRNA	92896533	92919146	1	+	.	ID=g28943.t3;Parent=g28943;
OX637536.1_Linnaemya_tessellans_genome_assembly,_chromosome:_5	AUGUSTUS	start_codon	92896533	92896535	.	+	0	ID=g28943.t3.start1;Parent=g28943.t3;
OX637536.1_Linnaemya_tessellans_genome_assembly,_chromosome:_5	AUGUSTUS	CDS	92896533	92896593	1	+	0	ID=g28943.t3.CDS1;Parent=g28943.t3;
OX637536.1_Linnaemya_tessellans_genome_assembly,_chromosome:_5	AUGUSTUS	exon	92896533	92896593	.	+	.	ID=g28943.t3.exon1;Parent=g28943.t3;
OX637536.1_Linnaemya_tessellans_genome_assembly,_chromosome:_5	AUGUSTUS	intron	92896594	92913252	1	+	.	ID=g28943.t3.intron1;Parent=g28943.t3;
OX637536.1_Linnaemya_tessellans_genome_assembly,_chromosome:_5	AUGUSTUS	CDS	92913253	92913367	1	+	2	ID=g28943.t3.CDS2;Parent=g28943.t3;
OX637536.1_Linnaemya_tessellans_genome_assembly,_chromosome:_5	AUGUSTUS	exon	92913253	92913367	.	+	.	ID=g28943.t3.exon2;Parent=g28943.t3;
OX637536.1_Linnaemya_tessellans_genome_assembly,_chromosome:_5	AUGUSTUS	intron	92913368	92913807	1	+	.	ID=g28943.t3.intron2;Parent=g28943.t3;
OX637536.1_Linnaemya_tessellans_genome_assembly,_chromosome:_5	AUGUSTUS	CDS	92913808	92913917	1	+	1	ID=g28943.t3.CDS3;Parent=g28943.t3;
OX637536.1_Linnaemya_tessellans_genome_assembly,_chromosome:_5	AUGUSTUS	exon	92913808	92913917	.	+	.	ID=g28943.t3.exon3;Parent=g28943.t3;
OX637536.1_Linnaemya_tessellans_genome_assembly,_chromosome:_5	AUGUSTUS	intron	92913918	92914129	1	+	.	ID=g28943.t3.intron3;Parent=g28943.t3;
OX637536.1_Linnaemya_tessellans_genome_assembly,_chromosome:_5	AUGUSTUS	CDS	92914130	92914261	1	+	2	ID=g28943.t3.CDS4;Parent=g28943.t3;
OX637536.1_Linnaemya_tessellans_genome_assembly,_chromosome:_5	AUGUSTUS	exon	92914130	92914261	.	+	.	ID=g28943.t3.exon4;Parent=g28943.t3;
OX637536.1_Linnaemya_tessellans_genome_assembly,_chromosome:_5	AUGUSTUS	intron	92914262	92914357	1	+	.	ID=g28943.t3.intron4;Parent=g28943.t3;
OX637536.1_Linnaemya_tessellans_genome_assembly,_chromosome:_5	AUGUSTUS	CDS	92914358	92914471	1	+	2	ID=g28943.t3.CDS5;Parent=g28943.t3;
OX637536.1_Linnaemya_tessellans_genome_assembly,_chromosome:_5	AUGUSTUS	exon	92914358	92914471	.	+	.	ID=g28943.t3.exon5;Parent=g28943.t3;
OX637536.1_Linnaemya_tessellans_genome_assembly,_chromosome:_5	AUGUSTUS	intron	92914472	92917941	1	+	.	ID=g28943.t3.intron5;Parent=g28943.t3;
OX637536.1_Linnaemya_tessellans_genome_assembly,_chromosome:_5	AUGUSTUS	CDS	92917942	92918076	1	+	2	ID=g28943.t3.CDS6;Parent=g28943.t3;
OX637536.1_Linnaemya_tessellans_genome_assembly,_chromosome:_5	AUGUSTUS	exon	92917942	92918076	.	+	.	ID=g28943.t3.exon6;Parent=g28943.t3;
OX637536.1_Linnaemya_tessellans_genome_assembly,_chromosome:_5	AUGUSTUS	intron	92918077	92918604	1	+	.	ID=g28943.t3.intron6;Parent=g28943.t3;
OX637536.1_Linnaemya_tessellans_genome_assembly,_chromosome:_5	AUGUSTUS	CDS	92918605	92919146	1	+	2	ID=g28943.t3.CDS7;Parent=g28943.t3;
OX637536.1_Linnaemya_tessellans_genome_assembly,_chromosome:_5	AUGUSTUS	exon	92918605	92919146	.	+	.	ID=g28943.t3.exon7;Parent=g28943.t3;
OX637536.1_Linnaemya_tessellans_genome_assembly,_chromosome:_5	AUGUSTUS	stop_codon	92919144	92919146	.	+	0	ID=g28943.t3.stop1;Parent=g28943.t3;
OX637536.1_Linnaemya_tessellans_genome_assembly,_chromosome:_5	AUGUSTUS	gene	92925954	92976342	.	+	.	ID=g28944;
OX637536.1_Linnaemya_tessellans_genome_assembly,_chromosome:_5	AUGUSTUS	mRNA	92925954	92976342	0.29	+	.	ID=g28944.t1;Parent=g28944;
OX637536.1_Linnaemya_tessellans_genome_assembly,_chromosome:_5	AUGUSTUS	start_codon	92925954	92925956	.	+	0	ID=g28944.t1.start1;Parent=g28944.t1;
OX637536.1_Linnaemya_tessellans_genome_assembly,_chromosome:_5	AUGUSTUS	CDS	92925954	92926073	0.99	+	0	ID=g28944.t1.CDS1;Parent=g28944.t1;
OX637536.1_Linnaemya_tessellans_genome_assembly,_chromosome:_5	AUGUSTUS	exon	92925954	92926073	.	+	.	ID=g28944.t1.exon1;Parent=g28944.t1;
OX637536.1_Linnaemya_tessellans_genome_assembly,_chromosome:_5	AUGUSTUS	intron	92926074	92926201	1	+	.	ID=g28944.t1.intron1;Parent=g28944.t1;
OX637536.1_Linnaemya_tessellans_genome_assembly,_chromosome:_5	AUGUSTUS	CDS	92926202	92926295	0.99	+	0	ID=g28944.t1.CDS2;Parent=g28944.t1;
OX637536.1_Linnaemya_tessellans_genome_assembly,_chromosome:_5	AUGUSTUS	exon	92926202	92926295	.	+	.	ID=g28944.t1.exon2;Parent=g28944.t1;
OX637536.1_Linnaemya_tessellans_genome_assembly,_chromosome:_5	AUGUSTUS	intron	92926296	92929570	0.99	+	.	ID=g28944.t1.intron2;Parent=g28944.t1;
OX637536.1_Linnaemya_tessellans_genome_assembly,_chromosome:_5	AUGUSTUS	CDS	92929571	92929744	0.66	+	2	ID=g28944.t1.CDS3;Parent=g28944.t1;
OX637536.1_Linnaemya_tessellans_genome_assembly,_chromosome:_5	AUGUSTUS	exon	92929571	92929744	.	+	.	ID=g28944.t1.exon3;Parent=g28944.t1;
OX637536.1_Linnaemya_tessellans_genome_assembly,_chromosome:_5	AUGUSTUS	intron	92929745	92930097	0.64	+	.	ID=g28944.t1.intron3;Parent=g28944.t1;
OX637536.1_Linnaemya_tessellans_genome_assembly,_chromosome:_5	AUGUSTUS	CDS	92930098	92930244	0.64	+	2	ID=g28944.t1.CDS4;Parent=g28944.t1;
OX637536.1_Linnaemya_tessellans_genome_assembly,_chromosome:_5	AUGUSTUS	exon	92930098	92930244	.	+	.	ID=g28944.t1.exon4;Parent=g28944.t1;
OX637536.1_Linnaemya_tessellans_genome_assembly,_chromosome:_5	AUGUSTUS	intron	92930245	92930437	1	+	.	ID=g28944.t1.intron4;Parent=g28944.t1;
OX637536.1_Linnaemya_tessellans_genome_assembly,_chromosome:_5	AUGUSTUS	CDS	92930438	92930573	1	+	2	ID=g28944.t1.CDS5;Parent=g28944.t1;
OX637536.1_Linnaemya_tessellans_genome_assembly,_chromosome:_5	AUGUSTUS	exon	92930438	92930573	.	+	.	ID=g28944.t1.exon5;Parent=g28944.t1;
OX637536.1_Linnaemya_tessellans_genome_assembly,_chromosome:_5	AUGUSTUS	intron	92930574	92932160	1	+	.	ID=g28944.t1.intron5;Parent=g28944.t1;
OX637536.1_Linnaemya_tessellans_genome_assembly,_chromosome:_5	AUGUSTUS	CDS	92932161	92932246	1	+	1	ID=g28944.t1.CDS6;Parent=g28944.t1;
OX637536.1_Linnaemya_tessellans_genome_assembly,_chromosome:_5	AUGUSTUS	exon	92932161	92932246	.	+	.	ID=g28944.t1.exon6;Parent=g28944.t1;
OX637536.1_Linnaemya_tessellans_genome_assembly,_chromosome:_5	AUGUSTUS	intron	92932247	92932525	0.86	+	.	ID=g28944.t1.intron6;Parent=g28944.t1;
OX637536.1_Linnaemya_tessellans_genome_assembly,_chromosome:_5	AUGUSTUS	CDS	92932526	92932636	0.57	+	2	ID=g28944.t1.CDS7;Parent=g28944.t1;
OX637536.1_Linnaemya_tessellans_genome_assembly,_chromosome:_5	AUGUSTUS	exon	92932526	92932636	.	+	.	ID=g28944.t1.exon7;Parent=g28944.t1;
OX637536.1_Linnaemya_tessellans_genome_assembly,_chromosome:_5	AUGUSTUS	intron	92932637	92934278	0.57	+	.	ID=g28944.t1.intron7;Parent=g28944.t1;
OX637536.1_Linnaemya_tessellans_genome_assembly,_chromosome:_5	AUGUSTUS	CDS	92934279	92934443	0.73	+	2	ID=g28944.t1.CDS8;Parent=g28944.t1;
OX637536.1_Linnaemya_tessellans_genome_assembly,_chromosome:_5	AUGUSTUS	exon	92934279	92934443	.	+	.	ID=g28944.t1.exon8;Parent=g28944.t1;
OX637536.1_Linnaemya_tessellans_genome_assembly,_chromosome:_5	AUGUSTUS	intron	92934444	92934941	1	+	.	ID=g28944.t1.intron8;Parent=g28944.t1;
OX637536.1_Linnaemya_tessellans_genome_assembly,_chromosome:_5	AUGUSTUS	CDS	92934942	92935199	1	+	2	ID=g28944.t1.CDS9;Parent=g28944.t1;
OX637536.1_Linnaemya_tessellans_genome_assembly,_chromosome:_5	AUGUSTUS	exon	92934942	92935199	.	+	.	ID=g28944.t1.exon9;Parent=g28944.t1;
OX637536.1_Linnaemya_tessellans_genome_assembly,_chromosome:_5	AUGUSTUS	intron	92935200	92937813	1	+	.	ID=g28944.t1.intron9;Parent=g28944.t1;
OX637536.1_Linnaemya_tessellans_genome_assembly,_chromosome:_5	AUGUSTUS	CDS	92937814	92938056	1	+	2	ID=g28944.t1.CDS10;Parent=g28944.t1;
OX637536.1_Linnaemya_tessellans_genome_assembly,_chromosome:_5	AUGUSTUS	exon	92937814	92938056	.	+	.	ID=g28944.t1.exon10;Parent=g28944.t1;
OX637536.1_Linnaemya_tessellans_genome_assembly,_chromosome:_5	AUGUSTUS	intron	92938057	92938333	0.87	+	.	ID=g28944.t1.intron10;Parent=g28944.t1;
OX637536.1_Linnaemya_tessellans_genome_assembly,_chromosome:_5	AUGUSTUS	CDS	92938334	92938534	0.87	+	2	ID=g28944.t1.CDS11;Parent=g28944.t1;
OX637536.1_Linnaemya_tessellans_genome_assembly,_chromosome:_5	AUGUSTUS	exon	92938334	92938534	.	+	.	ID=g28944.t1.exon11;Parent=g28944.t1;
OX637536.1_Linnaemya_tessellans_genome_assembly,_chromosome:_5	AUGUSTUS	intron	92938535	92939115	1	+	.	ID=g28944.t1.intron11;Parent=g28944.t1;
OX637536.1_Linnaemya_tessellans_genome_assembly,_chromosome:_5	AUGUSTUS	CDS	92939116	92939187	1	+	2	ID=g28944.t1.CDS12;Parent=g28944.t1;
OX637536.1_Linnaemya_tessellans_genome_assembly,_chromosome:_5	AUGUSTUS	exon	92939116	92939187	.	+	.	ID=g28944.t1.exon12;Parent=g28944.t1;
OX637536.1_Linnaemya_tessellans_genome_assembly,_chromosome:_5	AUGUSTUS	intron	92939188	92944101	1	+	.	ID=g28944.t1.intron12;Parent=g28944.t1;
OX637536.1_Linnaemya_tessellans_genome_assembly,_chromosome:_5	AUGUSTUS	CDS	92944102	92944329	1	+	2	ID=g28944.t1.CDS13;Parent=g28944.t1;
OX637536.1_Linnaemya_tessellans_genome_assembly,_chromosome:_5	AUGUSTUS	exon	92944102	92944329	.	+	.	ID=g28944.t1.exon13;Parent=g28944.t1;
OX637536.1_Linnaemya_tessellans_genome_assembly,_chromosome:_5	AUGUSTUS	intron	92944330	92944742	1	+	.	ID=g28944.t1.intron13;Parent=g28944.t1;
OX637536.1_Linnaemya_tessellans_genome_assembly,_chromosome:_5	AUGUSTUS	CDS	92944743	92945129	1	+	2	ID=g28944.t1.CDS14;Parent=g28944.t1;
OX637536.1_Linnaemya_tessellans_genome_assembly,_chromosome:_5	AUGUSTUS	exon	92944743	92945129	.	+	.	ID=g28944.t1.exon14;Parent=g28944.t1;
OX637536.1_Linnaemya_tessellans_genome_assembly,_chromosome:_5	AUGUSTUS	intron	92945130	92945205	1	+	.	ID=g28944.t1.intron14;Parent=g28944.t1;
OX637536.1_Linnaemya_tessellans_genome_assembly,_chromosome:_5	AUGUSTUS	CDS	92945206	92948517	1	+	2	ID=g28944.t1.CDS15;Parent=g28944.t1;
OX637536.1_Linnaemya_tessellans_genome_assembly,_chromosome:_5	AUGUSTUS	exon	92945206	92948517	.	+	.	ID=g28944.t1.exon15;Parent=g28944.t1;
OX637536.1_Linnaemya_tessellans_genome_assembly,_chromosome:_5	AUGUSTUS	intron	92948518	92951246	1	+	.	ID=g28944.t1.intron15;Parent=g28944.t1;
OX637536.1_Linnaemya_tessellans_genome_assembly,_chromosome:_5	AUGUSTUS	CDS	92951247	92951407	1	+	2	ID=g28944.t1.CDS16;Parent=g28944.t1;
OX637536.1_Linnaemya_tessellans_genome_assembly,_chromosome:_5	AUGUSTUS	exon	92951247	92951407	.	+	.	ID=g28944.t1.exon16;Parent=g28944.t1;
OX637536.1_Linnaemya_tessellans_genome_assembly,_chromosome:_5	AUGUSTUS	intron	92951408	92953941	1	+	.	ID=g28944.t1.intron16;Parent=g28944.t1;
OX637536.1_Linnaemya_tessellans_genome_assembly,_chromosome:_5	AUGUSTUS	CDS	92953942	92954122	1	+	0	ID=g28944.t1.CDS17;Parent=g28944.t1;
OX637536.1_Linnaemya_tessellans_genome_assembly,_chromosome:_5	AUGUSTUS	exon	92953942	92954122	.	+	.	ID=g28944.t1.exon17;Parent=g28944.t1;
OX637536.1_Linnaemya_tessellans_genome_assembly,_chromosome:_5	AUGUSTUS	intron	92954123	92954320	1	+	.	ID=g28944.t1.intron17;Parent=g28944.t1;
OX637536.1_Linnaemya_tessellans_genome_assembly,_chromosome:_5	AUGUSTUS	CDS	92954321	92954951	1	+	2	ID=g28944.t1.CDS18;Parent=g28944.t1;
OX637536.1_Linnaemya_tessellans_genome_assembly,_chromosome:_5	AUGUSTUS	exon	92954321	92954951	.	+	.	ID=g28944.t1.exon18;Parent=g28944.t1;
OX637536.1_Linnaemya_tessellans_genome_assembly,_chromosome:_5	AUGUSTUS	intron	92954952	92955014	1	+	.	ID=g28944.t1.intron18;Parent=g28944.t1;
OX637536.1_Linnaemya_tessellans_genome_assembly,_chromosome:_5	AUGUSTUS	CDS	92955015	92955277	1	+	1	ID=g28944.t1.CDS19;Parent=g28944.t1;
OX637536.1_Linnaemya_tessellans_genome_assembly,_chromosome:_5	AUGUSTUS	exon	92955015	92955277	.	+	.	ID=g28944.t1.exon19;Parent=g28944.t1;
OX637536.1_Linnaemya_tessellans_genome_assembly,_chromosome:_5	AUGUSTUS	intron	92955278	92955545	1	+	.	ID=g28944.t1.intron19;Parent=g28944.t1;
OX637536.1_Linnaemya_tessellans_genome_assembly,_chromosome:_5	AUGUSTUS	CDS	92955546	92955729	1	+	2	ID=g28944.t1.CDS20;Parent=g28944.t1;
OX637536.1_Linnaemya_tessellans_genome_assembly,_chromosome:_5	AUGUSTUS	exon	92955546	92955729	.	+	.	ID=g28944.t1.exon20;Parent=g28944.t1;
OX637536.1_Linnaemya_tessellans_genome_assembly,_chromosome:_5	AUGUSTUS	intron	92955730	92955794	1	+	.	ID=g28944.t1.intron20;Parent=g28944.t1;
OX637536.1_Linnaemya_tessellans_genome_assembly,_chromosome:_5	AUGUSTUS	CDS	92955795	92956348	1	+	1	ID=g28944.t1.CDS21;Parent=g28944.t1;
OX637536.1_Linnaemya_tessellans_genome_assembly,_chromosome:_5	AUGUSTUS	exon	92955795	92956348	.	+	.	ID=g28944.t1.exon21;Parent=g28944.t1;
OX637536.1_Linnaemya_tessellans_genome_assembly,_chromosome:_5	AUGUSTUS	intron	92956349	92956419	1	+	.	ID=g28944.t1.intron21;Parent=g28944.t1;
OX637536.1_Linnaemya_tessellans_genome_assembly,_chromosome:_5	AUGUSTUS	CDS	92956420	92956744	1	+	2	ID=g28944.t1.CDS22;Parent=g28944.t1;
OX637536.1_Linnaemya_tessellans_genome_assembly,_chromosome:_5	AUGUSTUS	exon	92956420	92956744	.	+	.	ID=g28944.t1.exon22;Parent=g28944.t1;
OX637536.1_Linnaemya_tessellans_genome_assembly,_chromosome:_5	AUGUSTUS	intron	92956745	92956815	1	+	.	ID=g28944.t1.intron22;Parent=g28944.t1;
OX637536.1_Linnaemya_tessellans_genome_assembly,_chromosome:_5	AUGUSTUS	CDS	92956816	92957062	1	+	1	ID=g28944.t1.CDS23;Parent=g28944.t1;
OX637536.1_Linnaemya_tessellans_genome_assembly,_chromosome:_5	AUGUSTUS	exon	92956816	92957062	.	+	.	ID=g28944.t1.exon23;Parent=g28944.t1;
OX637536.1_Linnaemya_tessellans_genome_assembly,_chromosome:_5	AUGUSTUS	intron	92957063	92959346	1	+	.	ID=g28944.t1.intron23;Parent=g28944.t1;
OX637536.1_Linnaemya_tessellans_genome_assembly,_chromosome:_5	AUGUSTUS	CDS	92959347	92959515	1	+	0	ID=g28944.t1.CDS24;Parent=g28944.t1;
OX637536.1_Linnaemya_tessellans_genome_assembly,_chromosome:_5	AUGUSTUS	exon	92959347	92959515	.	+	.	ID=g28944.t1.exon24;Parent=g28944.t1;
OX637536.1_Linnaemya_tessellans_genome_assembly,_chromosome:_5	AUGUSTUS	intron	92959516	92964520	1	+	.	ID=g28944.t1.intron24;Parent=g28944.t1;
OX637536.1_Linnaemya_tessellans_genome_assembly,_chromosome:_5	AUGUSTUS	CDS	92964521	92964571	1	+	2	ID=g28944.t1.CDS25;Parent=g28944.t1;
OX637536.1_Linnaemya_tessellans_genome_assembly,_chromosome:_5	AUGUSTUS	exon	92964521	92964571	.	+	.	ID=g28944.t1.exon25;Parent=g28944.t1;
OX637536.1_Linnaemya_tessellans_genome_assembly,_chromosome:_5	AUGUSTUS	intron	92964572	92968561	1	+	.	ID=g28944.t1.intron25;Parent=g28944.t1;
OX637536.1_Linnaemya_tessellans_genome_assembly,_chromosome:_5	AUGUSTUS	CDS	92968562	92968906	0.94	+	2	ID=g28944.t1.CDS26;Parent=g28944.t1;
OX637536.1_Linnaemya_tessellans_genome_assembly,_chromosome:_5	AUGUSTUS	exon	92968562	92968906	.	+	.	ID=g28944.t1.exon26;Parent=g28944.t1;
OX637536.1_Linnaemya_tessellans_genome_assembly,_chromosome:_5	AUGUSTUS	intron	92968907	92970495	0.94	+	.	ID=g28944.t1.intron26;Parent=g28944.t1;
OX637536.1_Linnaemya_tessellans_genome_assembly,_chromosome:_5	AUGUSTUS	CDS	92970496	92970707	0.94	+	2	ID=g28944.t1.CDS27;Parent=g28944.t1;
OX637536.1_Linnaemya_tessellans_genome_assembly,_chromosome:_5	AUGUSTUS	exon	92970496	92970707	.	+	.	ID=g28944.t1.exon27;Parent=g28944.t1;
OX637536.1_Linnaemya_tessellans_genome_assembly,_chromosome:_5	AUGUSTUS	intron	92970708	92970785	1	+	.	ID=g28944.t1.intron27;Parent=g28944.t1;
OX637536.1_Linnaemya_tessellans_genome_assembly,_chromosome:_5	AUGUSTUS	CDS	92970786	92971061	1	+	0	ID=g28944.t1.CDS28;Parent=g28944.t1;
OX637536.1_Linnaemya_tessellans_genome_assembly,_chromosome:_5	AUGUSTUS	exon	92970786	92971061	.	+	.	ID=g28944.t1.exon28;Parent=g28944.t1;
OX637536.1_Linnaemya_tessellans_genome_assembly,_chromosome:_5	AUGUSTUS	intron	92971062	92973909	1	+	.	ID=g28944.t1.intron28;Parent=g28944.t1;
OX637536.1_Linnaemya_tessellans_genome_assembly,_chromosome:_5	AUGUSTUS	CDS	92973910	92974835	1	+	0	ID=g28944.t1.CDS29;Parent=g28944.t1;
OX637536.1_Linnaemya_tessellans_genome_assembly,_chromosome:_5	AUGUSTUS	exon	92973910	92974835	.	+	.	ID=g28944.t1.exon29;Parent=g28944.t1;
OX637536.1_Linnaemya_tessellans_genome_assembly,_chromosome:_5	AUGUSTUS	intron	92974836	92974900	1	+	.	ID=g28944.t1.intron29;Parent=g28944.t1;
OX637536.1_Linnaemya_tessellans_genome_assembly,_chromosome:_5	AUGUSTUS	CDS	92974901	92975318	1	+	1	ID=g28944.t1.CDS30;Parent=g28944.t1;
OX637536.1_Linnaemya_tessellans_genome_assembly,_chromosome:_5	AUGUSTUS	exon	92974901	92975318	.	+	.	ID=g28944.t1.exon30;Parent=g28944.t1;
OX637536.1_Linnaemya_tessellans_genome_assembly,_chromosome:_5	AUGUSTUS	intron	92975319	92975378	1	+	.	ID=g28944.t1.intron30;Parent=g28944.t1;
OX637536.1_Linnaemya_tessellans_genome_assembly,_chromosome:_5	AUGUSTUS	CDS	92975379	92975637	1	+	0	ID=g28944.t1.CDS31;Parent=g28944.t1;
OX637536.1_Linnaemya_tessellans_genome_assembly,_chromosome:_5	AUGUSTUS	exon	92975379	92975637	.	+	.	ID=g28944.t1.exon31;Parent=g28944.t1;
OX637536.1_Linnaemya_tessellans_genome_assembly,_chromosome:_5	AUGUSTUS	intron	92975638	92975698	1	+	.	ID=g28944.t1.intron31;Parent=g28944.t1;
OX637536.1_Linnaemya_tessellans_genome_assembly,_chromosome:_5	AUGUSTUS	CDS	92975699	92976115	1	+	2	ID=g28944.t1.CDS32;Parent=g28944.t1;
OX637536.1_Linnaemya_tessellans_genome_assembly,_chromosome:_5	AUGUSTUS	exon	92975699	92976115	.	+	.	ID=g28944.t1.exon32;Parent=g28944.t1;
OX637536.1_Linnaemya_tessellans_genome_assembly,_chromosome:_5	AUGUSTUS	intron	92976116	92976190	1	+	.	ID=g28944.t1.intron32;Parent=g28944.t1;
OX637536.1_Linnaemya_tessellans_genome_assembly,_chromosome:_5	AUGUSTUS	CDS	92976191	92976342	1	+	2	ID=g28944.t1.CDS33;Parent=g28944.t1;
OX637536.1_Linnaemya_tessellans_genome_assembly,_chromosome:_5	AUGUSTUS	exon	92976191	92976342	.	+	.	ID=g28944.t1.exon33;Parent=g28944.t1;
OX637536.1_Linnaemya_tessellans_genome_assembly,_chromosome:_5	AUGUSTUS	stop_codon	92976340	92976342	.	+	0	ID=g28944.t1.stop1;Parent=g28944.t1;
OX637536.1_Linnaemya_tessellans_genome_assembly,_chromosome:_5	AUGUSTUS	mRNA	92925954	92976342	0.24	+	.	ID=g28944.t2;Parent=g28944;
OX637536.1_Linnaemya_tessellans_genome_assembly,_chromosome:_5	AUGUSTUS	start_codon	92925954	92925956	.	+	0	ID=g28944.t2.start1;Parent=g28944.t2;
OX637536.1_Linnaemya_tessellans_genome_assembly,_chromosome:_5	AUGUSTUS	CDS	92925954	92926073	0.99	+	0	ID=g28944.t2.CDS1;Parent=g28944.t2;
OX637536.1_Linnaemya_tessellans_genome_assembly,_chromosome:_5	AUGUSTUS	exon	92925954	92926073	.	+	.	ID=g28944.t2.exon1;Parent=g28944.t2;
OX637536.1_Linnaemya_tessellans_genome_assembly,_chromosome:_5	AUGUSTUS	intron	92926074	92926201	1	+	.	ID=g28944.t2.intron1;Parent=g28944.t2;
OX637536.1_Linnaemya_tessellans_genome_assembly,_chromosome:_5	AUGUSTUS	CDS	92926202	92926295	1	+	0	ID=g28944.t2.CDS2;Parent=g28944.t2;
OX637536.1_Linnaemya_tessellans_genome_assembly,_chromosome:_5	AUGUSTUS	exon	92926202	92926295	.	+	.	ID=g28944.t2.exon2;Parent=g28944.t2;
OX637536.1_Linnaemya_tessellans_genome_assembly,_chromosome:_5	AUGUSTUS	intron	92926296	92929570	1	+	.	ID=g28944.t2.intron2;Parent=g28944.t2;
OX637536.1_Linnaemya_tessellans_genome_assembly,_chromosome:_5	AUGUSTUS	CDS	92929571	92929744	0.64	+	2	ID=g28944.t2.CDS3;Parent=g28944.t2;
OX637536.1_Linnaemya_tessellans_genome_assembly,_chromosome:_5	AUGUSTUS	exon	92929571	92929744	.	+	.	ID=g28944.t2.exon3;Parent=g28944.t2;
OX637536.1_Linnaemya_tessellans_genome_assembly,_chromosome:_5	AUGUSTUS	intron	92929745	92930097	0.64	+	.	ID=g28944.t2.intron3;Parent=g28944.t2;
OX637536.1_Linnaemya_tessellans_genome_assembly,_chromosome:_5	AUGUSTUS	CDS	92930098	92930244	0.64	+	2	ID=g28944.t2.CDS4;Parent=g28944.t2;
OX637536.1_Linnaemya_tessellans_genome_assembly,_chromosome:_5	AUGUSTUS	exon	92930098	92930244	.	+	.	ID=g28944.t2.exon4;Parent=g28944.t2;
OX637536.1_Linnaemya_tessellans_genome_assembly,_chromosome:_5	AUGUSTUS	intron	92930245	92930437	1	+	.	ID=g28944.t2.intron4;Parent=g28944.t2;
OX637536.1_Linnaemya_tessellans_genome_assembly,_chromosome:_5	AUGUSTUS	CDS	92930438	92930573	0.96	+	2	ID=g28944.t2.CDS5;Parent=g28944.t2;
OX637536.1_Linnaemya_tessellans_genome_assembly,_chromosome:_5	AUGUSTUS	exon	92930438	92930573	.	+	.	ID=g28944.t2.exon5;Parent=g28944.t2;
OX637536.1_Linnaemya_tessellans_genome_assembly,_chromosome:_5	AUGUSTUS	intron	92930574	92932160	0.96	+	.	ID=g28944.t2.intron5;Parent=g28944.t2;
OX637536.1_Linnaemya_tessellans_genome_assembly,_chromosome:_5	AUGUSTUS	CDS	92932161	92932246	0.96	+	1	ID=g28944.t2.CDS6;Parent=g28944.t2;
OX637536.1_Linnaemya_tessellans_genome_assembly,_chromosome:_5	AUGUSTUS	exon	92932161	92932246	.	+	.	ID=g28944.t2.exon6;Parent=g28944.t2;
OX637536.1_Linnaemya_tessellans_genome_assembly,_chromosome:_5	AUGUSTUS	intron	92932247	92932525	0.87	+	.	ID=g28944.t2.intron6;Parent=g28944.t2;
OX637536.1_Linnaemya_tessellans_genome_assembly,_chromosome:_5	AUGUSTUS	CDS	92932526	92932636	0.53	+	2	ID=g28944.t2.CDS7;Parent=g28944.t2;
OX637536.1_Linnaemya_tessellans_genome_assembly,_chromosome:_5	AUGUSTUS	exon	92932526	92932636	.	+	.	ID=g28944.t2.exon7;Parent=g28944.t2;
OX637536.1_Linnaemya_tessellans_genome_assembly,_chromosome:_5	AUGUSTUS	intron	92932637	92934278	0.55	+	.	ID=g28944.t2.intron7;Parent=g28944.t2;
OX637536.1_Linnaemya_tessellans_genome_assembly,_chromosome:_5	AUGUSTUS	CDS	92934279	92934443	0.68	+	2	ID=g28944.t2.CDS8;Parent=g28944.t2;
OX637536.1_Linnaemya_tessellans_genome_assembly,_chromosome:_5	AUGUSTUS	exon	92934279	92934443	.	+	.	ID=g28944.t2.exon8;Parent=g28944.t2;
OX637536.1_Linnaemya_tessellans_genome_assembly,_chromosome:_5	AUGUSTUS	intron	92934444	92934941	1	+	.	ID=g28944.t2.intron8;Parent=g28944.t2;
OX637536.1_Linnaemya_tessellans_genome_assembly,_chromosome:_5	AUGUSTUS	CDS	92934942	92935199	1	+	2	ID=g28944.t2.CDS9;Parent=g28944.t2;
OX637536.1_Linnaemya_tessellans_genome_assembly,_chromosome:_5	AUGUSTUS	exon	92934942	92935199	.	+	.	ID=g28944.t2.exon9;Parent=g28944.t2;
OX637536.1_Linnaemya_tessellans_genome_assembly,_chromosome:_5	AUGUSTUS	intron	92935200	92937813	1	+	.	ID=g28944.t2.intron9;Parent=g28944.t2;
OX637536.1_Linnaemya_tessellans_genome_assembly,_chromosome:_5	AUGUSTUS	CDS	92937814	92938056	1	+	2	ID=g28944.t2.CDS10;Parent=g28944.t2;
OX637536.1_Linnaemya_tessellans_genome_assembly,_chromosome:_5	AUGUSTUS	exon	92937814	92938056	.	+	.	ID=g28944.t2.exon10;Parent=g28944.t2;
OX637536.1_Linnaemya_tessellans_genome_assembly,_chromosome:_5	AUGUSTUS	intron	92938057	92938333	0.91	+	.	ID=g28944.t2.intron10;Parent=g28944.t2;
OX637536.1_Linnaemya_tessellans_genome_assembly,_chromosome:_5	AUGUSTUS	CDS	92938334	92938534	0.91	+	2	ID=g28944.t2.CDS11;Parent=g28944.t2;
OX637536.1_Linnaemya_tessellans_genome_assembly,_chromosome:_5	AUGUSTUS	exon	92938334	92938534	.	+	.	ID=g28944.t2.exon11;Parent=g28944.t2;
OX637536.1_Linnaemya_tessellans_genome_assembly,_chromosome:_5	AUGUSTUS	intron	92938535	92939115	1	+	.	ID=g28944.t2.intron11;Parent=g28944.t2;
OX637536.1_Linnaemya_tessellans_genome_assembly,_chromosome:_5	AUGUSTUS	CDS	92939116	92939187	1	+	2	ID=g28944.t2.CDS12;Parent=g28944.t2;
OX637536.1_Linnaemya_tessellans_genome_assembly,_chromosome:_5	AUGUSTUS	exon	92939116	92939187	.	+	.	ID=g28944.t2.exon12;Parent=g28944.t2;
OX637536.1_Linnaemya_tessellans_genome_assembly,_chromosome:_5	AUGUSTUS	intron	92939188	92944101	1	+	.	ID=g28944.t2.intron12;Parent=g28944.t2;
OX637536.1_Linnaemya_tessellans_genome_assembly,_chromosome:_5	AUGUSTUS	CDS	92944102	92944329	1	+	2	ID=g28944.t2.CDS13;Parent=g28944.t2;
OX637536.1_Linnaemya_tessellans_genome_assembly,_chromosome:_5	AUGUSTUS	exon	92944102	92944329	.	+	.	ID=g28944.t2.exon13;Parent=g28944.t2;
OX637536.1_Linnaemya_tessellans_genome_assembly,_chromosome:_5	AUGUSTUS	intron	92944330	92944423	1	+	.	ID=g28944.t2.intron13;Parent=g28944.t2;
OX637536.1_Linnaemya_tessellans_genome_assembly,_chromosome:_5	AUGUSTUS	CDS	92944424	92944510	1	+	2	ID=g28944.t2.CDS14;Parent=g28944.t2;
OX637536.1_Linnaemya_tessellans_genome_assembly,_chromosome:_5	AUGUSTUS	exon	92944424	92944510	.	+	.	ID=g28944.t2.exon14;Parent=g28944.t2;
OX637536.1_Linnaemya_tessellans_genome_assembly,_chromosome:_5	AUGUSTUS	intron	92944511	92944742	1	+	.	ID=g28944.t2.intron14;Parent=g28944.t2;
OX637536.1_Linnaemya_tessellans_genome_assembly,_chromosome:_5	AUGUSTUS	CDS	92944743	92945129	1	+	2	ID=g28944.t2.CDS15;Parent=g28944.t2;
OX637536.1_Linnaemya_tessellans_genome_assembly,_chromosome:_5	AUGUSTUS	exon	92944743	92945129	.	+	.	ID=g28944.t2.exon15;Parent=g28944.t2;
OX637536.1_Linnaemya_tessellans_genome_assembly,_chromosome:_5	AUGUSTUS	intron	92945130	92945205	1	+	.	ID=g28944.t2.intron15;Parent=g28944.t2;
OX637536.1_Linnaemya_tessellans_genome_assembly,_chromosome:_5	AUGUSTUS	CDS	92945206	92948517	1	+	2	ID=g28944.t2.CDS16;Parent=g28944.t2;
OX637536.1_Linnaemya_tessellans_genome_assembly,_chromosome:_5	AUGUSTUS	exon	92945206	92948517	.	+	.	ID=g28944.t2.exon16;Parent=g28944.t2;
OX637536.1_Linnaemya_tessellans_genome_assembly,_chromosome:_5	AUGUSTUS	intron	92948518	92950155	0.75	+	.	ID=g28944.t2.intron16;Parent=g28944.t2;
OX637536.1_Linnaemya_tessellans_genome_assembly,_chromosome:_5	AUGUSTUS	CDS	92950156	92950341	0.75	+	2	ID=g28944.t2.CDS17;Parent=g28944.t2;
OX637536.1_Linnaemya_tessellans_genome_assembly,_chromosome:_5	AUGUSTUS	exon	92950156	92950341	.	+	.	ID=g28944.t2.exon17;Parent=g28944.t2;
OX637536.1_Linnaemya_tessellans_genome_assembly,_chromosome:_5	AUGUSTUS	intron	92950342	92951246	1	+	.	ID=g28944.t2.intron17;Parent=g28944.t2;
OX637536.1_Linnaemya_tessellans_genome_assembly,_chromosome:_5	AUGUSTUS	CDS	92951247	92951407	1	+	2	ID=g28944.t2.CDS18;Parent=g28944.t2;
OX637536.1_Linnaemya_tessellans_genome_assembly,_chromosome:_5	AUGUSTUS	exon	92951247	92951407	.	+	.	ID=g28944.t2.exon18;Parent=g28944.t2;
OX637536.1_Linnaemya_tessellans_genome_assembly,_chromosome:_5	AUGUSTUS	intron	92951408	92953941	1	+	.	ID=g28944.t2.intron18;Parent=g28944.t2;
OX637536.1_Linnaemya_tessellans_genome_assembly,_chromosome:_5	AUGUSTUS	CDS	92953942	92954122	1	+	0	ID=g28944.t2.CDS19;Parent=g28944.t2;
OX637536.1_Linnaemya_tessellans_genome_assembly,_chromosome:_5	AUGUSTUS	exon	92953942	92954122	.	+	.	ID=g28944.t2.exon19;Parent=g28944.t2;
OX637536.1_Linnaemya_tessellans_genome_assembly,_chromosome:_5	AUGUSTUS	intron	92954123	92954320	1	+	.	ID=g28944.t2.intron19;Parent=g28944.t2;
OX637536.1_Linnaemya_tessellans_genome_assembly,_chromosome:_5	AUGUSTUS	CDS	92954321	92954951	1	+	2	ID=g28944.t2.CDS20;Parent=g28944.t2;
OX637536.1_Linnaemya_tessellans_genome_assembly,_chromosome:_5	AUGUSTUS	exon	92954321	92954951	.	+	.	ID=g28944.t2.exon20;Parent=g28944.t2;
OX637536.1_Linnaemya_tessellans_genome_assembly,_chromosome:_5	AUGUSTUS	intron	92954952	92955014	1	+	.	ID=g28944.t2.intron20;Parent=g28944.t2;
OX637536.1_Linnaemya_tessellans_genome_assembly,_chromosome:_5	AUGUSTUS	CDS	92955015	92955277	1	+	1	ID=g28944.t2.CDS21;Parent=g28944.t2;
OX637536.1_Linnaemya_tessellans_genome_assembly,_chromosome:_5	AUGUSTUS	exon	92955015	92955277	.	+	.	ID=g28944.t2.exon21;Parent=g28944.t2;
OX637536.1_Linnaemya_tessellans_genome_assembly,_chromosome:_5	AUGUSTUS	intron	92955278	92955545	1	+	.	ID=g28944.t2.intron21;Parent=g28944.t2;
OX637536.1_Linnaemya_tessellans_genome_assembly,_chromosome:_5	AUGUSTUS	CDS	92955546	92955729	1	+	2	ID=g28944.t2.CDS22;Parent=g28944.t2;
OX637536.1_Linnaemya_tessellans_genome_assembly,_chromosome:_5	AUGUSTUS	exon	92955546	92955729	.	+	.	ID=g28944.t2.exon22;Parent=g28944.t2;
OX637536.1_Linnaemya_tessellans_genome_assembly,_chromosome:_5	AUGUSTUS	intron	92955730	92955794	1	+	.	ID=g28944.t2.intron22;Parent=g28944.t2;
OX637536.1_Linnaemya_tessellans_genome_assembly,_chromosome:_5	AUGUSTUS	CDS	92955795	92956348	1	+	1	ID=g28944.t2.CDS23;Parent=g28944.t2;
OX637536.1_Linnaemya_tessellans_genome_assembly,_chromosome:_5	AUGUSTUS	exon	92955795	92956348	.	+	.	ID=g28944.t2.exon23;Parent=g28944.t2;
OX637536.1_Linnaemya_tessellans_genome_assembly,_chromosome:_5	AUGUSTUS	intron	92956349	92956419	1	+	.	ID=g28944.t2.intron23;Parent=g28944.t2;
OX637536.1_Linnaemya_tessellans_genome_assembly,_chromosome:_5	AUGUSTUS	CDS	92956420	92956744	1	+	2	ID=g28944.t2.CDS24;Parent=g28944.t2;
OX637536.1_Linnaemya_tessellans_genome_assembly,_chromosome:_5	AUGUSTUS	exon	92956420	92956744	.	+	.	ID=g28944.t2.exon24;Parent=g28944.t2;
OX637536.1_Linnaemya_tessellans_genome_assembly,_chromosome:_5	AUGUSTUS	intron	92956745	92956815	1	+	.	ID=g28944.t2.intron24;Parent=g28944.t2;
OX637536.1_Linnaemya_tessellans_genome_assembly,_chromosome:_5	AUGUSTUS	CDS	92956816	92957062	1	+	1	ID=g28944.t2.CDS25;Parent=g28944.t2;
OX637536.1_Linnaemya_tessellans_genome_assembly,_chromosome:_5	AUGUSTUS	exon	92956816	92957062	.	+	.	ID=g28944.t2.exon25;Parent=g28944.t2;
OX637536.1_Linnaemya_tessellans_genome_assembly,_chromosome:_5	AUGUSTUS	intron	92957063	92959346	1	+	.	ID=g28944.t2.intron25;Parent=g28944.t2;
OX637536.1_Linnaemya_tessellans_genome_assembly,_chromosome:_5	AUGUSTUS	CDS	92959347	92959515	1	+	0	ID=g28944.t2.CDS26;Parent=g28944.t2;
OX637536.1_Linnaemya_tessellans_genome_assembly,_chromosome:_5	AUGUSTUS	exon	92959347	92959515	.	+	.	ID=g28944.t2.exon26;Parent=g28944.t2;
OX637536.1_Linnaemya_tessellans_genome_assembly,_chromosome:_5	AUGUSTUS	intron	92959516	92964520	1	+	.	ID=g28944.t2.intron26;Parent=g28944.t2;
OX637536.1_Linnaemya_tessellans_genome_assembly,_chromosome:_5	AUGUSTUS	CDS	92964521	92964571	1	+	2	ID=g28944.t2.CDS27;Parent=g28944.t2;
OX637536.1_Linnaemya_tessellans_genome_assembly,_chromosome:_5	AUGUSTUS	exon	92964521	92964571	.	+	.	ID=g28944.t2.exon27;Parent=g28944.t2;
OX637536.1_Linnaemya_tessellans_genome_assembly,_chromosome:_5	AUGUSTUS	intron	92964572	92968561	1	+	.	ID=g28944.t2.intron27;Parent=g28944.t2;
OX637536.1_Linnaemya_tessellans_genome_assembly,_chromosome:_5	AUGUSTUS	CDS	92968562	92968906	0.9	+	2	ID=g28944.t2.CDS28;Parent=g28944.t2;
OX637536.1_Linnaemya_tessellans_genome_assembly,_chromosome:_5	AUGUSTUS	exon	92968562	92968906	.	+	.	ID=g28944.t2.exon28;Parent=g28944.t2;
OX637536.1_Linnaemya_tessellans_genome_assembly,_chromosome:_5	AUGUSTUS	intron	92968907	92970495	0.9	+	.	ID=g28944.t2.intron28;Parent=g28944.t2;
OX637536.1_Linnaemya_tessellans_genome_assembly,_chromosome:_5	AUGUSTUS	CDS	92970496	92970707	0.9	+	2	ID=g28944.t2.CDS29;Parent=g28944.t2;
OX637536.1_Linnaemya_tessellans_genome_assembly,_chromosome:_5	AUGUSTUS	exon	92970496	92970707	.	+	.	ID=g28944.t2.exon29;Parent=g28944.t2;
OX637536.1_Linnaemya_tessellans_genome_assembly,_chromosome:_5	AUGUSTUS	intron	92970708	92970785	1	+	.	ID=g28944.t2.intron29;Parent=g28944.t2;
OX637536.1_Linnaemya_tessellans_genome_assembly,_chromosome:_5	AUGUSTUS	CDS	92970786	92971061	1	+	0	ID=g28944.t2.CDS30;Parent=g28944.t2;
OX637536.1_Linnaemya_tessellans_genome_assembly,_chromosome:_5	AUGUSTUS	exon	92970786	92971061	.	+	.	ID=g28944.t2.exon30;Parent=g28944.t2;
OX637536.1_Linnaemya_tessellans_genome_assembly,_chromosome:_5	AUGUSTUS	intron	92971062	92973909	1	+	.	ID=g28944.t2.intron30;Parent=g28944.t2;
OX637536.1_Linnaemya_tessellans_genome_assembly,_chromosome:_5	AUGUSTUS	CDS	92973910	92974835	1	+	0	ID=g28944.t2.CDS31;Parent=g28944.t2;
OX637536.1_Linnaemya_tessellans_genome_assembly,_chromosome:_5	AUGUSTUS	exon	92973910	92974835	.	+	.	ID=g28944.t2.exon31;Parent=g28944.t2;
OX637536.1_Linnaemya_tessellans_genome_assembly,_chromosome:_5	AUGUSTUS	intron	92974836	92974900	1	+	.	ID=g28944.t2.intron31;Parent=g28944.t2;
OX637536.1_Linnaemya_tessellans_genome_assembly,_chromosome:_5	AUGUSTUS	CDS	92974901	92975318	1	+	1	ID=g28944.t2.CDS32;Parent=g28944.t2;
OX637536.1_Linnaemya_tessellans_genome_assembly,_chromosome:_5	AUGUSTUS	exon	92974901	92975318	.	+	.	ID=g28944.t2.exon32;Parent=g28944.t2;
OX637536.1_Linnaemya_tessellans_genome_assembly,_chromosome:_5	AUGUSTUS	intron	92975319	92975378	1	+	.	ID=g28944.t2.intron32;Parent=g28944.t2;
OX637536.1_Linnaemya_tessellans_genome_assembly,_chromosome:_5	AUGUSTUS	CDS	92975379	92975637	1	+	0	ID=g28944.t2.CDS33;Parent=g28944.t2;
OX637536.1_Linnaemya_tessellans_genome_assembly,_chromosome:_5	AUGUSTUS	exon	92975379	92975637	.	+	.	ID=g28944.t2.exon33;Parent=g28944.t2;
OX637536.1_Linnaemya_tessellans_genome_assembly,_chromosome:_5	AUGUSTUS	intron	92975638	92975698	1	+	.	ID=g28944.t2.intron33;Parent=g28944.t2;
OX637536.1_Linnaemya_tessellans_genome_assembly,_chromosome:_5	AUGUSTUS	CDS	92975699	92976115	1	+	2	ID=g28944.t2.CDS34;Parent=g28944.t2;
OX637536.1_Linnaemya_tessellans_genome_assembly,_chromosome:_5	AUGUSTUS	exon	92975699	92976115	.	+	.	ID=g28944.t2.exon34;Parent=g28944.t2;
OX637536.1_Linnaemya_tessellans_genome_assembly,_chromosome:_5	AUGUSTUS	intron	92976116	92976190	1	+	.	ID=g28944.t2.intron34;Parent=g28944.t2;
OX637536.1_Linnaemya_tessellans_genome_assembly,_chromosome:_5	AUGUSTUS	CDS	92976191	92976342	1	+	2	ID=g28944.t2.CDS35;Parent=g28944.t2;
OX637536.1_Linnaemya_tessellans_genome_assembly,_chromosome:_5	AUGUSTUS	exon	92976191	92976342	.	+	.	ID=g28944.t2.exon35;Parent=g28944.t2;
OX637536.1_Linnaemya_tessellans_genome_assembly,_chromosome:_5	AUGUSTUS	stop_codon	92976340	92976342	.	+	0	ID=g28944.t2.stop1;Parent=g28944.t2;
OX637536.1_Linnaemya_tessellans_genome_assembly,_chromosome:_5	AUGUSTUS	mRNA	92925954	92976342	0.26	+	.	ID=g28944.t3;Parent=g28944;
OX637536.1_Linnaemya_tessellans_genome_assembly,_chromosome:_5	AUGUSTUS	start_codon	92925954	92925956	.	+	0	ID=g28944.t3.start1;Parent=g28944.t3;
OX637536.1_Linnaemya_tessellans_genome_assembly,_chromosome:_5	AUGUSTUS	CDS	92925954	92926073	1	+	0	ID=g28944.t3.CDS1;Parent=g28944.t3;
OX637536.1_Linnaemya_tessellans_genome_assembly,_chromosome:_5	AUGUSTUS	exon	92925954	92926073	.	+	.	ID=g28944.t3.exon1;Parent=g28944.t3;
OX637536.1_Linnaemya_tessellans_genome_assembly,_chromosome:_5	AUGUSTUS	intron	92926074	92926201	1	+	.	ID=g28944.t3.intron1;Parent=g28944.t3;
OX637536.1_Linnaemya_tessellans_genome_assembly,_chromosome:_5	AUGUSTUS	CDS	92926202	92926295	1	+	0	ID=g28944.t3.CDS2;Parent=g28944.t3;
OX637536.1_Linnaemya_tessellans_genome_assembly,_chromosome:_5	AUGUSTUS	exon	92926202	92926295	.	+	.	ID=g28944.t3.exon2;Parent=g28944.t3;
OX637536.1_Linnaemya_tessellans_genome_assembly,_chromosome:_5	AUGUSTUS	intron	92926296	92929570	1	+	.	ID=g28944.t3.intron2;Parent=g28944.t3;
OX637536.1_Linnaemya_tessellans_genome_assembly,_chromosome:_5	AUGUSTUS	CDS	92929571	92929744	0.59	+	2	ID=g28944.t3.CDS3;Parent=g28944.t3;
OX637536.1_Linnaemya_tessellans_genome_assembly,_chromosome:_5	AUGUSTUS	exon	92929571	92929744	.	+	.	ID=g28944.t3.exon3;Parent=g28944.t3;
OX637536.1_Linnaemya_tessellans_genome_assembly,_chromosome:_5	AUGUSTUS	intron	92929745	92930097	0.56	+	.	ID=g28944.t3.intron3;Parent=g28944.t3;
OX637536.1_Linnaemya_tessellans_genome_assembly,_chromosome:_5	AUGUSTUS	CDS	92930098	92930244	0.56	+	2	ID=g28944.t3.CDS4;Parent=g28944.t3;
OX637536.1_Linnaemya_tessellans_genome_assembly,_chromosome:_5	AUGUSTUS	exon	92930098	92930244	.	+	.	ID=g28944.t3.exon4;Parent=g28944.t3;
OX637536.1_Linnaemya_tessellans_genome_assembly,_chromosome:_5	AUGUSTUS	intron	92930245	92930437	1	+	.	ID=g28944.t3.intron4;Parent=g28944.t3;
OX637536.1_Linnaemya_tessellans_genome_assembly,_chromosome:_5	AUGUSTUS	CDS	92930438	92930573	1	+	2	ID=g28944.t3.CDS5;Parent=g28944.t3;
OX637536.1_Linnaemya_tessellans_genome_assembly,_chromosome:_5	AUGUSTUS	exon	92930438	92930573	.	+	.	ID=g28944.t3.exon5;Parent=g28944.t3;
OX637536.1_Linnaemya_tessellans_genome_assembly,_chromosome:_5	AUGUSTUS	intron	92930574	92932160	1	+	.	ID=g28944.t3.intron5;Parent=g28944.t3;
OX637536.1_Linnaemya_tessellans_genome_assembly,_chromosome:_5	AUGUSTUS	CDS	92932161	92932246	1	+	1	ID=g28944.t3.CDS6;Parent=g28944.t3;
OX637536.1_Linnaemya_tessellans_genome_assembly,_chromosome:_5	AUGUSTUS	exon	92932161	92932246	.	+	.	ID=g28944.t3.exon6;Parent=g28944.t3;
OX637536.1_Linnaemya_tessellans_genome_assembly,_chromosome:_5	AUGUSTUS	intron	92932247	92932525	0.9	+	.	ID=g28944.t3.intron6;Parent=g28944.t3;
OX637536.1_Linnaemya_tessellans_genome_assembly,_chromosome:_5	AUGUSTUS	CDS	92932526	92932636	0.66	+	2	ID=g28944.t3.CDS7;Parent=g28944.t3;
OX637536.1_Linnaemya_tessellans_genome_assembly,_chromosome:_5	AUGUSTUS	exon	92932526	92932636	.	+	.	ID=g28944.t3.exon7;Parent=g28944.t3;
OX637536.1_Linnaemya_tessellans_genome_assembly,_chromosome:_5	AUGUSTUS	intron	92932637	92934278	0.66	+	.	ID=g28944.t3.intron7;Parent=g28944.t3;
OX637536.1_Linnaemya_tessellans_genome_assembly,_chromosome:_5	AUGUSTUS	CDS	92934279	92934443	0.76	+	2	ID=g28944.t3.CDS8;Parent=g28944.t3;
OX637536.1_Linnaemya_tessellans_genome_assembly,_chromosome:_5	AUGUSTUS	exon	92934279	92934443	.	+	.	ID=g28944.t3.exon8;Parent=g28944.t3;
OX637536.1_Linnaemya_tessellans_genome_assembly,_chromosome:_5	AUGUSTUS	intron	92934444	92934941	1	+	.	ID=g28944.t3.intron8;Parent=g28944.t3;
OX637536.1_Linnaemya_tessellans_genome_assembly,_chromosome:_5	AUGUSTUS	CDS	92934942	92935199	1	+	2	ID=g28944.t3.CDS9;Parent=g28944.t3;
OX637536.1_Linnaemya_tessellans_genome_assembly,_chromosome:_5	AUGUSTUS	exon	92934942	92935199	.	+	.	ID=g28944.t3.exon9;Parent=g28944.t3;
OX637536.1_Linnaemya_tessellans_genome_assembly,_chromosome:_5	AUGUSTUS	intron	92935200	92937813	1	+	.	ID=g28944.t3.intron9;Parent=g28944.t3;
OX637536.1_Linnaemya_tessellans_genome_assembly,_chromosome:_5	AUGUSTUS	CDS	92937814	92938056	1	+	2	ID=g28944.t3.CDS10;Parent=g28944.t3;
OX637536.1_Linnaemya_tessellans_genome_assembly,_chromosome:_5	AUGUSTUS	exon	92937814	92938056	.	+	.	ID=g28944.t3.exon10;Parent=g28944.t3;
OX637536.1_Linnaemya_tessellans_genome_assembly,_chromosome:_5	AUGUSTUS	intron	92938057	92938333	0.87	+	.	ID=g28944.t3.intron10;Parent=g28944.t3;
OX637536.1_Linnaemya_tessellans_genome_assembly,_chromosome:_5	AUGUSTUS	CDS	92938334	92938534	0.87	+	2	ID=g28944.t3.CDS11;Parent=g28944.t3;
OX637536.1_Linnaemya_tessellans_genome_assembly,_chromosome:_5	AUGUSTUS	exon	92938334	92938534	.	+	.	ID=g28944.t3.exon11;Parent=g28944.t3;
OX637536.1_Linnaemya_tessellans_genome_assembly,_chromosome:_5	AUGUSTUS	intron	92938535	92939115	1	+	.	ID=g28944.t3.intron11;Parent=g28944.t3;
OX637536.1_Linnaemya_tessellans_genome_assembly,_chromosome:_5	AUGUSTUS	CDS	92939116	92939187	1	+	2	ID=g28944.t3.CDS12;Parent=g28944.t3;
OX637536.1_Linnaemya_tessellans_genome_assembly,_chromosome:_5	AUGUSTUS	exon	92939116	92939187	.	+	.	ID=g28944.t3.exon12;Parent=g28944.t3;
OX637536.1_Linnaemya_tessellans_genome_assembly,_chromosome:_5	AUGUSTUS	intron	92939188	92944101	1	+	.	ID=g28944.t3.intron12;Parent=g28944.t3;
OX637536.1_Linnaemya_tessellans_genome_assembly,_chromosome:_5	AUGUSTUS	CDS	92944102	92944329	1	+	2	ID=g28944.t3.CDS13;Parent=g28944.t3;
OX637536.1_Linnaemya_tessellans_genome_assembly,_chromosome:_5	AUGUSTUS	exon	92944102	92944329	.	+	.	ID=g28944.t3.exon13;Parent=g28944.t3;
OX637536.1_Linnaemya_tessellans_genome_assembly,_chromosome:_5	AUGUSTUS	intron	92944330	92944742	1	+	.	ID=g28944.t3.intron13;Parent=g28944.t3;
OX637536.1_Linnaemya_tessellans_genome_assembly,_chromosome:_5	AUGUSTUS	CDS	92944743	92945129	1	+	2	ID=g28944.t3.CDS14;Parent=g28944.t3;
OX637536.1_Linnaemya_tessellans_genome_assembly,_chromosome:_5	AUGUSTUS	exon	92944743	92945129	.	+	.	ID=g28944.t3.exon14;Parent=g28944.t3;
OX637536.1_Linnaemya_tessellans_genome_assembly,_chromosome:_5	AUGUSTUS	intron	92945130	92945205	1	+	.	ID=g28944.t3.intron14;Parent=g28944.t3;
OX637536.1_Linnaemya_tessellans_genome_assembly,_chromosome:_5	AUGUSTUS	CDS	92945206	92948517	1	+	2	ID=g28944.t3.CDS15;Parent=g28944.t3;
OX637536.1_Linnaemya_tessellans_genome_assembly,_chromosome:_5	AUGUSTUS	exon	92945206	92948517	.	+	.	ID=g28944.t3.exon15;Parent=g28944.t3;
OX637536.1_Linnaemya_tessellans_genome_assembly,_chromosome:_5	AUGUSTUS	intron	92948518	92950155	0.65	+	.	ID=g28944.t3.intron15;Parent=g28944.t3;
OX637536.1_Linnaemya_tessellans_genome_assembly,_chromosome:_5	AUGUSTUS	CDS	92950156	92950341	0.65	+	2	ID=g28944.t3.CDS16;Parent=g28944.t3;
OX637536.1_Linnaemya_tessellans_genome_assembly,_chromosome:_5	AUGUSTUS	exon	92950156	92950341	.	+	.	ID=g28944.t3.exon16;Parent=g28944.t3;
OX637536.1_Linnaemya_tessellans_genome_assembly,_chromosome:_5	AUGUSTUS	intron	92950342	92951246	1	+	.	ID=g28944.t3.intron16;Parent=g28944.t3;
OX637536.1_Linnaemya_tessellans_genome_assembly,_chromosome:_5	AUGUSTUS	CDS	92951247	92951407	1	+	2	ID=g28944.t3.CDS17;Parent=g28944.t3;
OX637536.1_Linnaemya_tessellans_genome_assembly,_chromosome:_5	AUGUSTUS	exon	92951247	92951407	.	+	.	ID=g28944.t3.exon17;Parent=g28944.t3;
OX637536.1_Linnaemya_tessellans_genome_assembly,_chromosome:_5	AUGUSTUS	intron	92951408	92953941	1	+	.	ID=g28944.t3.intron17;Parent=g28944.t3;
OX637536.1_Linnaemya_tessellans_genome_assembly,_chromosome:_5	AUGUSTUS	CDS	92953942	92954122	1	+	0	ID=g28944.t3.CDS18;Parent=g28944.t3;
OX637536.1_Linnaemya_tessellans_genome_assembly,_chromosome:_5	AUGUSTUS	exon	92953942	92954122	.	+	.	ID=g28944.t3.exon18;Parent=g28944.t3;
OX637536.1_Linnaemya_tessellans_genome_assembly,_chromosome:_5	AUGUSTUS	intron	92954123	92954320	1	+	.	ID=g28944.t3.intron18;Parent=g28944.t3;
OX637536.1_Linnaemya_tessellans_genome_assembly,_chromosome:_5	AUGUSTUS	CDS	92954321	92954951	1	+	2	ID=g28944.t3.CDS19;Parent=g28944.t3;
OX637536.1_Linnaemya_tessellans_genome_assembly,_chromosome:_5	AUGUSTUS	exon	92954321	92954951	.	+	.	ID=g28944.t3.exon19;Parent=g28944.t3;
OX637536.1_Linnaemya_tessellans_genome_assembly,_chromosome:_5	AUGUSTUS	intron	92954952	92955014	1	+	.	ID=g28944.t3.intron19;Parent=g28944.t3;
OX637536.1_Linnaemya_tessellans_genome_assembly,_chromosome:_5	AUGUSTUS	CDS	92955015	92955277	1	+	1	ID=g28944.t3.CDS20;Parent=g28944.t3;
OX637536.1_Linnaemya_tessellans_genome_assembly,_chromosome:_5	AUGUSTUS	exon	92955015	92955277	.	+	.	ID=g28944.t3.exon20;Parent=g28944.t3;
OX637536.1_Linnaemya_tessellans_genome_assembly,_chromosome:_5	AUGUSTUS	intron	92955278	92955545	1	+	.	ID=g28944.t3.intron20;Parent=g28944.t3;
OX637536.1_Linnaemya_tessellans_genome_assembly,_chromosome:_5	AUGUSTUS	CDS	92955546	92955729	1	+	2	ID=g28944.t3.CDS21;Parent=g28944.t3;
OX637536.1_Linnaemya_tessellans_genome_assembly,_chromosome:_5	AUGUSTUS	exon	92955546	92955729	.	+	.	ID=g28944.t3.exon21;Parent=g28944.t3;
OX637536.1_Linnaemya_tessellans_genome_assembly,_chromosome:_5	AUGUSTUS	intron	92955730	92955794	1	+	.	ID=g28944.t3.intron21;Parent=g28944.t3;
OX637536.1_Linnaemya_tessellans_genome_assembly,_chromosome:_5	AUGUSTUS	CDS	92955795	92956348	1	+	1	ID=g28944.t3.CDS22;Parent=g28944.t3;
OX637536.1_Linnaemya_tessellans_genome_assembly,_chromosome:_5	AUGUSTUS	exon	92955795	92956348	.	+	.	ID=g28944.t3.exon22;Parent=g28944.t3;
OX637536.1_Linnaemya_tessellans_genome_assembly,_chromosome:_5	AUGUSTUS	intron	92956349	92956419	1	+	.	ID=g28944.t3.intron22;Parent=g28944.t3;
OX637536.1_Linnaemya_tessellans_genome_assembly,_chromosome:_5	AUGUSTUS	CDS	92956420	92956744	1	+	2	ID=g28944.t3.CDS23;Parent=g28944.t3;
OX637536.1_Linnaemya_tessellans_genome_assembly,_chromosome:_5	AUGUSTUS	exon	92956420	92956744	.	+	.	ID=g28944.t3.exon23;Parent=g28944.t3;
OX637536.1_Linnaemya_tessellans_genome_assembly,_chromosome:_5	AUGUSTUS	intron	92956745	92956815	1	+	.	ID=g28944.t3.intron23;Parent=g28944.t3;
OX637536.1_Linnaemya_tessellans_genome_assembly,_chromosome:_5	AUGUSTUS	CDS	92956816	92957062	1	+	1	ID=g28944.t3.CDS24;Parent=g28944.t3;
OX637536.1_Linnaemya_tessellans_genome_assembly,_chromosome:_5	AUGUSTUS	exon	92956816	92957062	.	+	.	ID=g28944.t3.exon24;Parent=g28944.t3;
OX637536.1_Linnaemya_tessellans_genome_assembly,_chromosome:_5	AUGUSTUS	intron	92957063	92959346	1	+	.	ID=g28944.t3.intron24;Parent=g28944.t3;
OX637536.1_Linnaemya_tessellans_genome_assembly,_chromosome:_5	AUGUSTUS	CDS	92959347	92959515	1	+	0	ID=g28944.t3.CDS25;Parent=g28944.t3;
OX637536.1_Linnaemya_tessellans_genome_assembly,_chromosome:_5	AUGUSTUS	exon	92959347	92959515	.	+	.	ID=g28944.t3.exon25;Parent=g28944.t3;
OX637536.1_Linnaemya_tessellans_genome_assembly,_chromosome:_5	AUGUSTUS	intron	92959516	92964520	1	+	.	ID=g28944.t3.intron25;Parent=g28944.t3;
OX637536.1_Linnaemya_tessellans_genome_assembly,_chromosome:_5	AUGUSTUS	CDS	92964521	92964571	1	+	2	ID=g28944.t3.CDS26;Parent=g28944.t3;
OX637536.1_Linnaemya_tessellans_genome_assembly,_chromosome:_5	AUGUSTUS	exon	92964521	92964571	.	+	.	ID=g28944.t3.exon26;Parent=g28944.t3;
OX637536.1_Linnaemya_tessellans_genome_assembly,_chromosome:_5	AUGUSTUS	intron	92964572	92968561	0.99	+	.	ID=g28944.t3.intron26;Parent=g28944.t3;
OX637536.1_Linnaemya_tessellans_genome_assembly,_chromosome:_5	AUGUSTUS	CDS	92968562	92968906	0.98	+	2	ID=g28944.t3.CDS27;Parent=g28944.t3;
OX637536.1_Linnaemya_tessellans_genome_assembly,_chromosome:_5	AUGUSTUS	exon	92968562	92968906	.	+	.	ID=g28944.t3.exon27;Parent=g28944.t3;
OX637536.1_Linnaemya_tessellans_genome_assembly,_chromosome:_5	AUGUSTUS	intron	92968907	92970495	0.99	+	.	ID=g28944.t3.intron27;Parent=g28944.t3;
OX637536.1_Linnaemya_tessellans_genome_assembly,_chromosome:_5	AUGUSTUS	CDS	92970496	92970707	0.99	+	2	ID=g28944.t3.CDS28;Parent=g28944.t3;
OX637536.1_Linnaemya_tessellans_genome_assembly,_chromosome:_5	AUGUSTUS	exon	92970496	92970707	.	+	.	ID=g28944.t3.exon28;Parent=g28944.t3;
OX637536.1_Linnaemya_tessellans_genome_assembly,_chromosome:_5	AUGUSTUS	intron	92970708	92970785	1	+	.	ID=g28944.t3.intron28;Parent=g28944.t3;
OX637536.1_Linnaemya_tessellans_genome_assembly,_chromosome:_5	AUGUSTUS	CDS	92970786	92971061	1	+	0	ID=g28944.t3.CDS29;Parent=g28944.t3;
OX637536.1_Linnaemya_tessellans_genome_assembly,_chromosome:_5	AUGUSTUS	exon	92970786	92971061	.	+	.	ID=g28944.t3.exon29;Parent=g28944.t3;
OX637536.1_Linnaemya_tessellans_genome_assembly,_chromosome:_5	AUGUSTUS	intron	92971062	92973909	1	+	.	ID=g28944.t3.intron29;Parent=g28944.t3;
OX637536.1_Linnaemya_tessellans_genome_assembly,_chromosome:_5	AUGUSTUS	CDS	92973910	92974835	1	+	0	ID=g28944.t3.CDS30;Parent=g28944.t3;
OX637536.1_Linnaemya_tessellans_genome_assembly,_chromosome:_5	AUGUSTUS	exon	92973910	92974835	.	+	.	ID=g28944.t3.exon30;Parent=g28944.t3;
OX637536.1_Linnaemya_tessellans_genome_assembly,_chromosome:_5	AUGUSTUS	intron	92974836	92974900	1	+	.	ID=g28944.t3.intron30;Parent=g28944.t3;
OX637536.1_Linnaemya_tessellans_genome_assembly,_chromosome:_5	AUGUSTUS	CDS	92974901	92975318	1	+	1	ID=g28944.t3.CDS31;Parent=g28944.t3;
OX637536.1_Linnaemya_tessellans_genome_assembly,_chromosome:_5	AUGUSTUS	exon	92974901	92975318	.	+	.	ID=g28944.t3.exon31;Parent=g28944.t3;
OX637536.1_Linnaemya_tessellans_genome_assembly,_chromosome:_5	AUGUSTUS	intron	92975319	92975378	1	+	.	ID=g28944.t3.intron31;Parent=g28944.t3;
OX637536.1_Linnaemya_tessellans_genome_assembly,_chromosome:_5	AUGUSTUS	CDS	92975379	92975637	1	+	0	ID=g28944.t3.CDS32;Parent=g28944.t3;
OX637536.1_Linnaemya_tessellans_genome_assembly,_chromosome:_5	AUGUSTUS	exon	92975379	92975637	.	+	.	ID=g28944.t3.exon32;Parent=g28944.t3;
OX637536.1_Linnaemya_tessellans_genome_assembly,_chromosome:_5	AUGUSTUS	intron	92975638	92975698	1	+	.	ID=g28944.t3.intron32;Parent=g28944.t3;
OX637536.1_Linnaemya_tessellans_genome_assembly,_chromosome:_5	AUGUSTUS	CDS	92975699	92976115	1	+	2	ID=g28944.t3.CDS33;Parent=g28944.t3;
OX637536.1_Linnaemya_tessellans_genome_assembly,_chromosome:_5	AUGUSTUS	exon	92975699	92976115	.	+	.	ID=g28944.t3.exon33;Parent=g28944.t3;
OX637536.1_Linnaemya_tessellans_genome_assembly,_chromosome:_5	AUGUSTUS	intron	92976116	92976190	1	+	.	ID=g28944.t3.intron33;Parent=g28944.t3;
OX637536.1_Linnaemya_tessellans_genome_assembly,_chromosome:_5	AUGUSTUS	CDS	92976191	92976342	0.99	+	2	ID=g28944.t3.CDS34;Parent=g28944.t3;
OX637536.1_Linnaemya_tessellans_genome_assembly,_chromosome:_5	AUGUSTUS	exon	92976191	92976342	.	+	.	ID=g28944.t3.exon34;Parent=g28944.t3;
OX637536.1_Linnaemya_tessellans_genome_assembly,_chromosome:_5	AUGUSTUS	stop_codon	92976340	92976342	.	+	0	ID=g28944.t3.stop1;Parent=g28944.t3;
OX637536.1_Linnaemya_tessellans_genome_assembly,_chromosome:_5	AUGUSTUS	mRNA	92925954	92976342	0.21	+	.	ID=g28944.t4;Parent=g28944;
OX637536.1_Linnaemya_tessellans_genome_assembly,_chromosome:_5	AUGUSTUS	start_codon	92925954	92925956	.	+	0	ID=g28944.t4.start1;Parent=g28944.t4;
OX637536.1_Linnaemya_tessellans_genome_assembly,_chromosome:_5	AUGUSTUS	CDS	92925954	92926073	1	+	0	ID=g28944.t4.CDS1;Parent=g28944.t4;
OX637536.1_Linnaemya_tessellans_genome_assembly,_chromosome:_5	AUGUSTUS	exon	92925954	92926073	.	+	.	ID=g28944.t4.exon1;Parent=g28944.t4;
OX637536.1_Linnaemya_tessellans_genome_assembly,_chromosome:_5	AUGUSTUS	intron	92926074	92926201	1	+	.	ID=g28944.t4.intron1;Parent=g28944.t4;
OX637536.1_Linnaemya_tessellans_genome_assembly,_chromosome:_5	AUGUSTUS	CDS	92926202	92926295	0.99	+	0	ID=g28944.t4.CDS2;Parent=g28944.t4;
OX637536.1_Linnaemya_tessellans_genome_assembly,_chromosome:_5	AUGUSTUS	exon	92926202	92926295	.	+	.	ID=g28944.t4.exon2;Parent=g28944.t4;
OX637536.1_Linnaemya_tessellans_genome_assembly,_chromosome:_5	AUGUSTUS	intron	92926296	92929570	0.98	+	.	ID=g28944.t4.intron2;Parent=g28944.t4;
OX637536.1_Linnaemya_tessellans_genome_assembly,_chromosome:_5	AUGUSTUS	CDS	92929571	92929744	0.6	+	2	ID=g28944.t4.CDS3;Parent=g28944.t4;
OX637536.1_Linnaemya_tessellans_genome_assembly,_chromosome:_5	AUGUSTUS	exon	92929571	92929744	.	+	.	ID=g28944.t4.exon3;Parent=g28944.t4;
OX637536.1_Linnaemya_tessellans_genome_assembly,_chromosome:_5	AUGUSTUS	intron	92929745	92930097	0.6	+	.	ID=g28944.t4.intron3;Parent=g28944.t4;
OX637536.1_Linnaemya_tessellans_genome_assembly,_chromosome:_5	AUGUSTUS	CDS	92930098	92930244	0.6	+	2	ID=g28944.t4.CDS4;Parent=g28944.t4;
OX637536.1_Linnaemya_tessellans_genome_assembly,_chromosome:_5	AUGUSTUS	exon	92930098	92930244	.	+	.	ID=g28944.t4.exon4;Parent=g28944.t4;
OX637536.1_Linnaemya_tessellans_genome_assembly,_chromosome:_5	AUGUSTUS	intron	92930245	92930437	1	+	.	ID=g28944.t4.intron4;Parent=g28944.t4;
OX637536.1_Linnaemya_tessellans_genome_assembly,_chromosome:_5	AUGUSTUS	CDS	92930438	92930573	0.98	+	2	ID=g28944.t4.CDS5;Parent=g28944.t4;
OX637536.1_Linnaemya_tessellans_genome_assembly,_chromosome:_5	AUGUSTUS	exon	92930438	92930573	.	+	.	ID=g28944.t4.exon5;Parent=g28944.t4;
OX637536.1_Linnaemya_tessellans_genome_assembly,_chromosome:_5	AUGUSTUS	intron	92930574	92932160	0.98	+	.	ID=g28944.t4.intron5;Parent=g28944.t4;
OX637536.1_Linnaemya_tessellans_genome_assembly,_chromosome:_5	AUGUSTUS	CDS	92932161	92932246	0.98	+	1	ID=g28944.t4.CDS6;Parent=g28944.t4;
OX637536.1_Linnaemya_tessellans_genome_assembly,_chromosome:_5	AUGUSTUS	exon	92932161	92932246	.	+	.	ID=g28944.t4.exon6;Parent=g28944.t4;
OX637536.1_Linnaemya_tessellans_genome_assembly,_chromosome:_5	AUGUSTUS	intron	92932247	92932525	0.9	+	.	ID=g28944.t4.intron6;Parent=g28944.t4;
OX637536.1_Linnaemya_tessellans_genome_assembly,_chromosome:_5	AUGUSTUS	CDS	92932526	92932636	0.63	+	2	ID=g28944.t4.CDS7;Parent=g28944.t4;
OX637536.1_Linnaemya_tessellans_genome_assembly,_chromosome:_5	AUGUSTUS	exon	92932526	92932636	.	+	.	ID=g28944.t4.exon7;Parent=g28944.t4;
OX637536.1_Linnaemya_tessellans_genome_assembly,_chromosome:_5	AUGUSTUS	intron	92932637	92934278	0.63	+	.	ID=g28944.t4.intron7;Parent=g28944.t4;
OX637536.1_Linnaemya_tessellans_genome_assembly,_chromosome:_5	AUGUSTUS	CDS	92934279	92934443	0.75	+	2	ID=g28944.t4.CDS8;Parent=g28944.t4;
OX637536.1_Linnaemya_tessellans_genome_assembly,_chromosome:_5	AUGUSTUS	exon	92934279	92934443	.	+	.	ID=g28944.t4.exon8;Parent=g28944.t4;
OX637536.1_Linnaemya_tessellans_genome_assembly,_chromosome:_5	AUGUSTUS	intron	92934444	92934941	1	+	.	ID=g28944.t4.intron8;Parent=g28944.t4;
OX637536.1_Linnaemya_tessellans_genome_assembly,_chromosome:_5	AUGUSTUS	CDS	92934942	92935199	1	+	2	ID=g28944.t4.CDS9;Parent=g28944.t4;
OX637536.1_Linnaemya_tessellans_genome_assembly,_chromosome:_5	AUGUSTUS	exon	92934942	92935199	.	+	.	ID=g28944.t4.exon9;Parent=g28944.t4;
OX637536.1_Linnaemya_tessellans_genome_assembly,_chromosome:_5	AUGUSTUS	intron	92935200	92937813	1	+	.	ID=g28944.t4.intron9;Parent=g28944.t4;
OX637536.1_Linnaemya_tessellans_genome_assembly,_chromosome:_5	AUGUSTUS	CDS	92937814	92938056	1	+	2	ID=g28944.t4.CDS10;Parent=g28944.t4;
OX637536.1_Linnaemya_tessellans_genome_assembly,_chromosome:_5	AUGUSTUS	exon	92937814	92938056	.	+	.	ID=g28944.t4.exon10;Parent=g28944.t4;
OX637536.1_Linnaemya_tessellans_genome_assembly,_chromosome:_5	AUGUSTUS	intron	92938057	92938333	0.87	+	.	ID=g28944.t4.intron10;Parent=g28944.t4;
OX637536.1_Linnaemya_tessellans_genome_assembly,_chromosome:_5	AUGUSTUS	CDS	92938334	92938534	0.87	+	2	ID=g28944.t4.CDS11;Parent=g28944.t4;
OX637536.1_Linnaemya_tessellans_genome_assembly,_chromosome:_5	AUGUSTUS	exon	92938334	92938534	.	+	.	ID=g28944.t4.exon11;Parent=g28944.t4;
OX637536.1_Linnaemya_tessellans_genome_assembly,_chromosome:_5	AUGUSTUS	intron	92938535	92939115	1	+	.	ID=g28944.t4.intron11;Parent=g28944.t4;
OX637536.1_Linnaemya_tessellans_genome_assembly,_chromosome:_5	AUGUSTUS	CDS	92939116	92939187	1	+	2	ID=g28944.t4.CDS12;Parent=g28944.t4;
OX637536.1_Linnaemya_tessellans_genome_assembly,_chromosome:_5	AUGUSTUS	exon	92939116	92939187	.	+	.	ID=g28944.t4.exon12;Parent=g28944.t4;
OX637536.1_Linnaemya_tessellans_genome_assembly,_chromosome:_5	AUGUSTUS	intron	92939188	92944101	1	+	.	ID=g28944.t4.intron12;Parent=g28944.t4;
OX637536.1_Linnaemya_tessellans_genome_assembly,_chromosome:_5	AUGUSTUS	CDS	92944102	92944329	1	+	2	ID=g28944.t4.CDS13;Parent=g28944.t4;
OX637536.1_Linnaemya_tessellans_genome_assembly,_chromosome:_5	AUGUSTUS	exon	92944102	92944329	.	+	.	ID=g28944.t4.exon13;Parent=g28944.t4;
OX637536.1_Linnaemya_tessellans_genome_assembly,_chromosome:_5	AUGUSTUS	intron	92944330	92944742	1	+	.	ID=g28944.t4.intron13;Parent=g28944.t4;
OX637536.1_Linnaemya_tessellans_genome_assembly,_chromosome:_5	AUGUSTUS	CDS	92944743	92945129	1	+	2	ID=g28944.t4.CDS14;Parent=g28944.t4;
OX637536.1_Linnaemya_tessellans_genome_assembly,_chromosome:_5	AUGUSTUS	exon	92944743	92945129	.	+	.	ID=g28944.t4.exon14;Parent=g28944.t4;
OX637536.1_Linnaemya_tessellans_genome_assembly,_chromosome:_5	AUGUSTUS	intron	92945130	92945205	1	+	.	ID=g28944.t4.intron14;Parent=g28944.t4;
OX637536.1_Linnaemya_tessellans_genome_assembly,_chromosome:_5	AUGUSTUS	CDS	92945206	92948517	1	+	2	ID=g28944.t4.CDS15;Parent=g28944.t4;
OX637536.1_Linnaemya_tessellans_genome_assembly,_chromosome:_5	AUGUSTUS	exon	92945206	92948517	.	+	.	ID=g28944.t4.exon15;Parent=g28944.t4;
OX637536.1_Linnaemya_tessellans_genome_assembly,_chromosome:_5	AUGUSTUS	intron	92948518	92950155	0.65	+	.	ID=g28944.t4.intron15;Parent=g28944.t4;
OX637536.1_Linnaemya_tessellans_genome_assembly,_chromosome:_5	AUGUSTUS	CDS	92950156	92950341	0.65	+	2	ID=g28944.t4.CDS16;Parent=g28944.t4;
OX637536.1_Linnaemya_tessellans_genome_assembly,_chromosome:_5	AUGUSTUS	exon	92950156	92950341	.	+	.	ID=g28944.t4.exon16;Parent=g28944.t4;
OX637536.1_Linnaemya_tessellans_genome_assembly,_chromosome:_5	AUGUSTUS	intron	92950342	92951246	1	+	.	ID=g28944.t4.intron16;Parent=g28944.t4;
OX637536.1_Linnaemya_tessellans_genome_assembly,_chromosome:_5	AUGUSTUS	CDS	92951247	92951407	1	+	2	ID=g28944.t4.CDS17;Parent=g28944.t4;
OX637536.1_Linnaemya_tessellans_genome_assembly,_chromosome:_5	AUGUSTUS	exon	92951247	92951407	.	+	.	ID=g28944.t4.exon17;Parent=g28944.t4;
OX637536.1_Linnaemya_tessellans_genome_assembly,_chromosome:_5	AUGUSTUS	intron	92951408	92953941	1	+	.	ID=g28944.t4.intron17;Parent=g28944.t4;
OX637536.1_Linnaemya_tessellans_genome_assembly,_chromosome:_5	AUGUSTUS	CDS	92953942	92954122	1	+	0	ID=g28944.t4.CDS18;Parent=g28944.t4;
OX637536.1_Linnaemya_tessellans_genome_assembly,_chromosome:_5	AUGUSTUS	exon	92953942	92954122	.	+	.	ID=g28944.t4.exon18;Parent=g28944.t4;
OX637536.1_Linnaemya_tessellans_genome_assembly,_chromosome:_5	AUGUSTUS	intron	92954123	92954320	1	+	.	ID=g28944.t4.intron18;Parent=g28944.t4;
OX637536.1_Linnaemya_tessellans_genome_assembly,_chromosome:_5	AUGUSTUS	CDS	92954321	92954951	1	+	2	ID=g28944.t4.CDS19;Parent=g28944.t4;
OX637536.1_Linnaemya_tessellans_genome_assembly,_chromosome:_5	AUGUSTUS	exon	92954321	92954951	.	+	.	ID=g28944.t4.exon19;Parent=g28944.t4;
OX637536.1_Linnaemya_tessellans_genome_assembly,_chromosome:_5	AUGUSTUS	intron	92954952	92955014	1	+	.	ID=g28944.t4.intron19;Parent=g28944.t4;
OX637536.1_Linnaemya_tessellans_genome_assembly,_chromosome:_5	AUGUSTUS	CDS	92955015	92955277	1	+	1	ID=g28944.t4.CDS20;Parent=g28944.t4;
OX637536.1_Linnaemya_tessellans_genome_assembly,_chromosome:_5	AUGUSTUS	exon	92955015	92955277	.	+	.	ID=g28944.t4.exon20;Parent=g28944.t4;
OX637536.1_Linnaemya_tessellans_genome_assembly,_chromosome:_5	AUGUSTUS	intron	92955278	92955545	1	+	.	ID=g28944.t4.intron20;Parent=g28944.t4;
OX637536.1_Linnaemya_tessellans_genome_assembly,_chromosome:_5	AUGUSTUS	CDS	92955546	92955729	1	+	2	ID=g28944.t4.CDS21;Parent=g28944.t4;
OX637536.1_Linnaemya_tessellans_genome_assembly,_chromosome:_5	AUGUSTUS	exon	92955546	92955729	.	+	.	ID=g28944.t4.exon21;Parent=g28944.t4;
OX637536.1_Linnaemya_tessellans_genome_assembly,_chromosome:_5	AUGUSTUS	intron	92955730	92955794	1	+	.	ID=g28944.t4.intron21;Parent=g28944.t4;
OX637536.1_Linnaemya_tessellans_genome_assembly,_chromosome:_5	AUGUSTUS	CDS	92955795	92956348	1	+	1	ID=g28944.t4.CDS22;Parent=g28944.t4;
OX637536.1_Linnaemya_tessellans_genome_assembly,_chromosome:_5	AUGUSTUS	exon	92955795	92956348	.	+	.	ID=g28944.t4.exon22;Parent=g28944.t4;
OX637536.1_Linnaemya_tessellans_genome_assembly,_chromosome:_5	AUGUSTUS	intron	92956349	92956419	1	+	.	ID=g28944.t4.intron22;Parent=g28944.t4;
OX637536.1_Linnaemya_tessellans_genome_assembly,_chromosome:_5	AUGUSTUS	CDS	92956420	92956744	1	+	2	ID=g28944.t4.CDS23;Parent=g28944.t4;
OX637536.1_Linnaemya_tessellans_genome_assembly,_chromosome:_5	AUGUSTUS	exon	92956420	92956744	.	+	.	ID=g28944.t4.exon23;Parent=g28944.t4;
OX637536.1_Linnaemya_tessellans_genome_assembly,_chromosome:_5	AUGUSTUS	intron	92956745	92956815	1	+	.	ID=g28944.t4.intron23;Parent=g28944.t4;
OX637536.1_Linnaemya_tessellans_genome_assembly,_chromosome:_5	AUGUSTUS	CDS	92956816	92957062	1	+	1	ID=g28944.t4.CDS24;Parent=g28944.t4;
OX637536.1_Linnaemya_tessellans_genome_assembly,_chromosome:_5	AUGUSTUS	exon	92956816	92957062	.	+	.	ID=g28944.t4.exon24;Parent=g28944.t4;
OX637536.1_Linnaemya_tessellans_genome_assembly,_chromosome:_5	AUGUSTUS	intron	92957063	92959346	1	+	.	ID=g28944.t4.intron24;Parent=g28944.t4;
OX637536.1_Linnaemya_tessellans_genome_assembly,_chromosome:_5	AUGUSTUS	CDS	92959347	92959515	0.98	+	0	ID=g28944.t4.CDS25;Parent=g28944.t4;
OX637536.1_Linnaemya_tessellans_genome_assembly,_chromosome:_5	AUGUSTUS	exon	92959347	92959515	.	+	.	ID=g28944.t4.exon25;Parent=g28944.t4;
OX637536.1_Linnaemya_tessellans_genome_assembly,_chromosome:_5	AUGUSTUS	intron	92959516	92968561	0.93	+	.	ID=g28944.t4.intron25;Parent=g28944.t4;
OX637536.1_Linnaemya_tessellans_genome_assembly,_chromosome:_5	AUGUSTUS	CDS	92968562	92968906	0.87	+	2	ID=g28944.t4.CDS26;Parent=g28944.t4;
OX637536.1_Linnaemya_tessellans_genome_assembly,_chromosome:_5	AUGUSTUS	exon	92968562	92968906	.	+	.	ID=g28944.t4.exon26;Parent=g28944.t4;
OX637536.1_Linnaemya_tessellans_genome_assembly,_chromosome:_5	AUGUSTUS	intron	92968907	92970495	0.94	+	.	ID=g28944.t4.intron26;Parent=g28944.t4;
OX637536.1_Linnaemya_tessellans_genome_assembly,_chromosome:_5	AUGUSTUS	CDS	92970496	92970707	0.94	+	2	ID=g28944.t4.CDS27;Parent=g28944.t4;
OX637536.1_Linnaemya_tessellans_genome_assembly,_chromosome:_5	AUGUSTUS	exon	92970496	92970707	.	+	.	ID=g28944.t4.exon27;Parent=g28944.t4;
OX637536.1_Linnaemya_tessellans_genome_assembly,_chromosome:_5	AUGUSTUS	intron	92970708	92970785	1	+	.	ID=g28944.t4.intron27;Parent=g28944.t4;
OX637536.1_Linnaemya_tessellans_genome_assembly,_chromosome:_5	AUGUSTUS	CDS	92970786	92971061	1	+	0	ID=g28944.t4.CDS28;Parent=g28944.t4;
OX637536.1_Linnaemya_tessellans_genome_assembly,_chromosome:_5	AUGUSTUS	exon	92970786	92971061	.	+	.	ID=g28944.t4.exon28;Parent=g28944.t4;
OX637536.1_Linnaemya_tessellans_genome_assembly,_chromosome:_5	AUGUSTUS	intron	92971062	92973909	1	+	.	ID=g28944.t4.intron28;Parent=g28944.t4;
OX637536.1_Linnaemya_tessellans_genome_assembly,_chromosome:_5	AUGUSTUS	CDS	92973910	92974835	1	+	0	ID=g28944.t4.CDS29;Parent=g28944.t4;
OX637536.1_Linnaemya_tessellans_genome_assembly,_chromosome:_5	AUGUSTUS	exon	92973910	92974835	.	+	.	ID=g28944.t4.exon29;Parent=g28944.t4;
OX637536.1_Linnaemya_tessellans_genome_assembly,_chromosome:_5	AUGUSTUS	intron	92974836	92974900	1	+	.	ID=g28944.t4.intron29;Parent=g28944.t4;
OX637536.1_Linnaemya_tessellans_genome_assembly,_chromosome:_5	AUGUSTUS	CDS	92974901	92975318	1	+	1	ID=g28944.t4.CDS30;Parent=g28944.t4;
OX637536.1_Linnaemya_tessellans_genome_assembly,_chromosome:_5	AUGUSTUS	exon	92974901	92975318	.	+	.	ID=g28944.t4.exon30;Parent=g28944.t4;
OX637536.1_Linnaemya_tessellans_genome_assembly,_chromosome:_5	AUGUSTUS	intron	92975319	92975378	1	+	.	ID=g28944.t4.intron30;Parent=g28944.t4;
OX637536.1_Linnaemya_tessellans_genome_assembly,_chromosome:_5	AUGUSTUS	CDS	92975379	92975637	1	+	0	ID=g28944.t4.CDS31;Parent=g28944.t4;
OX637536.1_Linnaemya_tessellans_genome_assembly,_chromosome:_5	AUGUSTUS	exon	92975379	92975637	.	+	.	ID=g28944.t4.exon31;Parent=g28944.t4;
OX637536.1_Linnaemya_tessellans_genome_assembly,_chromosome:_5	AUGUSTUS	intron	92975638	92975698	1	+	.	ID=g28944.t4.intron31;Parent=g28944.t4;
OX637536.1_Linnaemya_tessellans_genome_assembly,_chromosome:_5	AUGUSTUS	CDS	92975699	92976115	1	+	2	ID=g28944.t4.CDS32;Parent=g28944.t4;
OX637536.1_Linnaemya_tessellans_genome_assembly,_chromosome:_5	AUGUSTUS	exon	92975699	92976115	.	+	.	ID=g28944.t4.exon32;Parent=g28944.t4;
OX637536.1_Linnaemya_tessellans_genome_assembly,_chromosome:_5	AUGUSTUS	intron	92976116	92976190	1	+	.	ID=g28944.t4.intron32;Parent=g28944.t4;
OX637536.1_Linnaemya_tessellans_genome_assembly,_chromosome:_5	AUGUSTUS	CDS	92976191	92976342	1	+	2	ID=g28944.t4.CDS33;Parent=g28944.t4;
OX637536.1_Linnaemya_tessellans_genome_assembly,_chromosome:_5	AUGUSTUS	exon	92976191	92976342	.	+	.	ID=g28944.t4.exon33;Parent=g28944.t4;
OX637536.1_Linnaemya_tessellans_genome_assembly,_chromosome:_5	AUGUSTUS	stop_codon	92976340	92976342	.	+	0	ID=g28944.t4.stop1;Parent=g28944.t4;
OX637536.1_Linnaemya_tessellans_genome_assembly,_chromosome:_5	AUGUSTUS	gene	93033268	93040322	.	+	.	ID=g28945;
OX637536.1_Linnaemya_tessellans_genome_assembly,_chromosome:_5	AUGUSTUS	mRNA	93033268	93040322	1	+	.	ID=g28945.t1;Parent=g28945;
OX637536.1_Linnaemya_tessellans_genome_assembly,_chromosome:_5	AUGUSTUS	start_codon	93033268	93033270	.	+	0	ID=g28945.t1.start1;Parent=g28945.t1;
OX637536.1_Linnaemya_tessellans_genome_assembly,_chromosome:_5	AUGUSTUS	CDS	93033268	93033297	1	+	0	ID=g28945.t1.CDS1;Parent=g28945.t1;
OX637536.1_Linnaemya_tessellans_genome_assembly,_chromosome:_5	AUGUSTUS	exon	93033268	93033297	.	+	.	ID=g28945.t1.exon1;Parent=g28945.t1;
OX637536.1_Linnaemya_tessellans_genome_assembly,_chromosome:_5	AUGUSTUS	intron	93033298	93038719	1	+	.	ID=g28945.t1.intron1;Parent=g28945.t1;
OX637536.1_Linnaemya_tessellans_genome_assembly,_chromosome:_5	AUGUSTUS	CDS	93038720	93039074	1	+	0	ID=g28945.t1.CDS2;Parent=g28945.t1;
OX637536.1_Linnaemya_tessellans_genome_assembly,_chromosome:_5	AUGUSTUS	exon	93038720	93039074	.	+	.	ID=g28945.t1.exon2;Parent=g28945.t1;
OX637536.1_Linnaemya_tessellans_genome_assembly,_chromosome:_5	AUGUSTUS	intron	93039075	93039144	1	+	.	ID=g28945.t1.intron2;Parent=g28945.t1;
OX637536.1_Linnaemya_tessellans_genome_assembly,_chromosome:_5	AUGUSTUS	CDS	93039145	93040322	1	+	2	ID=g28945.t1.CDS3;Parent=g28945.t1;
OX637536.1_Linnaemya_tessellans_genome_assembly,_chromosome:_5	AUGUSTUS	exon	93039145	93040322	.	+	.	ID=g28945.t1.exon3;Parent=g28945.t1;
OX637536.1_Linnaemya_tessellans_genome_assembly,_chromosome:_5	AUGUSTUS	stop_codon	93040320	93040322	.	+	0	ID=g28945.t1.stop1;Parent=g28945.t1;
OX637536.1_Linnaemya_tessellans_genome_assembly,_chromosome:_5	AUGUSTUS	gene	93042621	93043970	.	+	.	ID=g28946;
OX637536.1_Linnaemya_tessellans_genome_assembly,_chromosome:_5	AUGUSTUS	mRNA	93042621	93043970	1	+	.	ID=g28946.t1;Parent=g28946;
OX637536.1_Linnaemya_tessellans_genome_assembly,_chromosome:_5	AUGUSTUS	start_codon	93042621	93042623	.	+	0	ID=g28946.t1.start1;Parent=g28946.t1;
OX637536.1_Linnaemya_tessellans_genome_assembly,_chromosome:_5	AUGUSTUS	CDS	93042621	93043709	1	+	0	ID=g28946.t1.CDS1;Parent=g28946.t1;
OX637536.1_Linnaemya_tessellans_genome_assembly,_chromosome:_5	AUGUSTUS	exon	93042621	93043709	.	+	.	ID=g28946.t1.exon1;Parent=g28946.t1;
OX637536.1_Linnaemya_tessellans_genome_assembly,_chromosome:_5	AUGUSTUS	intron	93043710	93043805	1	+	.	ID=g28946.t1.intron1;Parent=g28946.t1;
OX637536.1_Linnaemya_tessellans_genome_assembly,_chromosome:_5	AUGUSTUS	CDS	93043806	93043970	1	+	0	ID=g28946.t1.CDS2;Parent=g28946.t1;
OX637536.1_Linnaemya_tessellans_genome_assembly,_chromosome:_5	AUGUSTUS	exon	93043806	93043970	.	+	.	ID=g28946.t1.exon2;Parent=g28946.t1;
OX637536.1_Linnaemya_tessellans_genome_assembly,_chromosome:_5	AUGUSTUS	stop_codon	93043968	93043970	.	+	0	ID=g28946.t1.stop1;Parent=g28946.t1;
OX637536.1_Linnaemya_tessellans_genome_assembly,_chromosome:_5	AUGUSTUS	gene	93049262	93050371	.	+	.	ID=g28947;
OX637536.1_Linnaemya_tessellans_genome_assembly,_chromosome:_5	AUGUSTUS	mRNA	93049262	93050371	1	+	.	ID=g28947.t1;Parent=g28947;
OX637536.1_Linnaemya_tessellans_genome_assembly,_chromosome:_5	AUGUSTUS	start_codon	93049262	93049264	.	+	0	ID=g28947.t1.start1;Parent=g28947.t1;
OX637536.1_Linnaemya_tessellans_genome_assembly,_chromosome:_5	AUGUSTUS	CDS	93049262	93050371	1	+	0	ID=g28947.t1.CDS1;Parent=g28947.t1;
OX637536.1_Linnaemya_tessellans_genome_assembly,_chromosome:_5	AUGUSTUS	exon	93049262	93050371	.	+	.	ID=g28947.t1.exon1;Parent=g28947.t1;
OX637536.1_Linnaemya_tessellans_genome_assembly,_chromosome:_5	AUGUSTUS	stop_codon	93050369	93050371	.	+	0	ID=g28947.t1.stop1;Parent=g28947.t1;
OX637536.1_Linnaemya_tessellans_genome_assembly,_chromosome:_5	AUGUSTUS	gene	93059396	93060880	.	-	.	ID=g28948;
OX637536.1_Linnaemya_tessellans_genome_assembly,_chromosome:_5	AUGUSTUS	mRNA	93059396	93060880	1	-	.	ID=g28948.t1;Parent=g28948;
OX637536.1_Linnaemya_tessellans_genome_assembly,_chromosome:_5	AUGUSTUS	stop_codon	93059396	93059398	.	-	0	ID=g28948.t1.stop1;Parent=g28948.t1;
OX637536.1_Linnaemya_tessellans_genome_assembly,_chromosome:_5	AUGUSTUS	CDS	93059396	93059575	1	-	0	ID=g28948.t1.CDS1;Parent=g28948.t1;
OX637536.1_Linnaemya_tessellans_genome_assembly,_chromosome:_5	AUGUSTUS	exon	93059396	93059575	.	-	.	ID=g28948.t1.exon1;Parent=g28948.t1;
OX637536.1_Linnaemya_tessellans_genome_assembly,_chromosome:_5	AUGUSTUS	intron	93059576	93059816	1	-	.	ID=g28948.t1.intron1;Parent=g28948.t1;
OX637536.1_Linnaemya_tessellans_genome_assembly,_chromosome:_5	AUGUSTUS	CDS	93059817	93059955	1	-	1	ID=g28948.t1.CDS2;Parent=g28948.t1;
OX637536.1_Linnaemya_tessellans_genome_assembly,_chromosome:_5	AUGUSTUS	exon	93059817	93059955	.	-	.	ID=g28948.t1.exon2;Parent=g28948.t1;
OX637536.1_Linnaemya_tessellans_genome_assembly,_chromosome:_5	AUGUSTUS	intron	93059956	93060022	1	-	.	ID=g28948.t1.intron2;Parent=g28948.t1;
OX637536.1_Linnaemya_tessellans_genome_assembly,_chromosome:_5	AUGUSTUS	CDS	93060023	93060252	1	-	0	ID=g28948.t1.CDS3;Parent=g28948.t1;
OX637536.1_Linnaemya_tessellans_genome_assembly,_chromosome:_5	AUGUSTUS	exon	93060023	93060252	.	-	.	ID=g28948.t1.exon3;Parent=g28948.t1;
OX637536.1_Linnaemya_tessellans_genome_assembly,_chromosome:_5	AUGUSTUS	intron	93060253	93060310	1	-	.	ID=g28948.t1.intron3;Parent=g28948.t1;
OX637536.1_Linnaemya_tessellans_genome_assembly,_chromosome:_5	AUGUSTUS	CDS	93060311	93060880	1	-	0	ID=g28948.t1.CDS4;Parent=g28948.t1;
OX637536.1_Linnaemya_tessellans_genome_assembly,_chromosome:_5	AUGUSTUS	exon	93060311	93060880	.	-	.	ID=g28948.t1.exon4;Parent=g28948.t1;
OX637536.1_Linnaemya_tessellans_genome_assembly,_chromosome:_5	AUGUSTUS	start_codon	93060878	93060880	.	-	0	ID=g28948.t1.start1;Parent=g28948.t1;
OX637536.1_Linnaemya_tessellans_genome_assembly,_chromosome:_5	AUGUSTUS	gene	93061744	93063009	.	+	.	ID=g28949;
OX637536.1_Linnaemya_tessellans_genome_assembly,_chromosome:_5	AUGUSTUS	mRNA	93061744	93063009	1	+	.	ID=g28949.t1;Parent=g28949;
OX637536.1_Linnaemya_tessellans_genome_assembly,_chromosome:_5	AUGUSTUS	start_codon	93061744	93061746	.	+	0	ID=g28949.t1.start1;Parent=g28949.t1;
OX637536.1_Linnaemya_tessellans_genome_assembly,_chromosome:_5	AUGUSTUS	CDS	93061744	93062184	1	+	0	ID=g28949.t1.CDS1;Parent=g28949.t1;
OX637536.1_Linnaemya_tessellans_genome_assembly,_chromosome:_5	AUGUSTUS	exon	93061744	93062184	.	+	.	ID=g28949.t1.exon1;Parent=g28949.t1;
OX637536.1_Linnaemya_tessellans_genome_assembly,_chromosome:_5	AUGUSTUS	intron	93062185	93062250	1	+	.	ID=g28949.t1.intron1;Parent=g28949.t1;
OX637536.1_Linnaemya_tessellans_genome_assembly,_chromosome:_5	AUGUSTUS	CDS	93062251	93063009	1	+	0	ID=g28949.t1.CDS2;Parent=g28949.t1;
OX637536.1_Linnaemya_tessellans_genome_assembly,_chromosome:_5	AUGUSTUS	exon	93062251	93063009	.	+	.	ID=g28949.t1.exon2;Parent=g28949.t1;
OX637536.1_Linnaemya_tessellans_genome_assembly,_chromosome:_5	AUGUSTUS	stop_codon	93063007	93063009	.	+	0	ID=g28949.t1.stop1;Parent=g28949.t1;
OX637536.1_Linnaemya_tessellans_genome_assembly,_chromosome:_5	AUGUSTUS	gene	93063646	93063951	.	+	.	ID=g28950;
OX637536.1_Linnaemya_tessellans_genome_assembly,_chromosome:_5	AUGUSTUS	mRNA	93063646	93063951	1	+	.	ID=g28950.t1;Parent=g28950;
OX637536.1_Linnaemya_tessellans_genome_assembly,_chromosome:_5	AUGUSTUS	start_codon	93063646	93063648	.	+	0	ID=g28950.t1.start1;Parent=g28950.t1;
OX637536.1_Linnaemya_tessellans_genome_assembly,_chromosome:_5	AUGUSTUS	CDS	93063646	93063951	1	+	0	ID=g28950.t1.CDS1;Parent=g28950.t1;
OX637536.1_Linnaemya_tessellans_genome_assembly,_chromosome:_5	AUGUSTUS	exon	93063646	93063951	.	+	.	ID=g28950.t1.exon1;Parent=g28950.t1;
OX637536.1_Linnaemya_tessellans_genome_assembly,_chromosome:_5	AUGUSTUS	stop_codon	93063949	93063951	.	+	0	ID=g28950.t1.stop1;Parent=g28950.t1;
OX637536.1_Linnaemya_tessellans_genome_assembly,_chromosome:_5	AUGUSTUS	gene	93065681	93068080	.	-	.	ID=g28951;
OX637536.1_Linnaemya_tessellans_genome_assembly,_chromosome:_5	AUGUSTUS	mRNA	93065681	93068080	1	-	.	ID=g28951.t1;Parent=g28951;
OX637536.1_Linnaemya_tessellans_genome_assembly,_chromosome:_5	AUGUSTUS	stop_codon	93065681	93065683	.	-	0	ID=g28951.t1.stop1;Parent=g28951.t1;
OX637536.1_Linnaemya_tessellans_genome_assembly,_chromosome:_5	AUGUSTUS	CDS	93065681	93068080	1	-	0	ID=g28951.t1.CDS1;Parent=g28951.t1;
OX637536.1_Linnaemya_tessellans_genome_assembly,_chromosome:_5	AUGUSTUS	exon	93065681	93068080	.	-	.	ID=g28951.t1.exon1;Parent=g28951.t1;
OX637536.1_Linnaemya_tessellans_genome_assembly,_chromosome:_5	AUGUSTUS	start_codon	93068078	93068080	.	-	0	ID=g28951.t1.start1;Parent=g28951.t1;
OX637536.1_Linnaemya_tessellans_genome_assembly,_chromosome:_5	AUGUSTUS	gene	93070329	93071509	.	+	.	ID=g28952;
OX637536.1_Linnaemya_tessellans_genome_assembly,_chromosome:_5	AUGUSTUS	mRNA	93070329	93071509	1	+	.	ID=g28952.t1;Parent=g28952;
OX637536.1_Linnaemya_tessellans_genome_assembly,_chromosome:_5	AUGUSTUS	start_codon	93070329	93070331	.	+	0	ID=g28952.t1.start1;Parent=g28952.t1;
OX637536.1_Linnaemya_tessellans_genome_assembly,_chromosome:_5	AUGUSTUS	CDS	93070329	93070514	1	+	0	ID=g28952.t1.CDS1;Parent=g28952.t1;
OX637536.1_Linnaemya_tessellans_genome_assembly,_chromosome:_5	AUGUSTUS	exon	93070329	93070514	.	+	.	ID=g28952.t1.exon1;Parent=g28952.t1;
OX637536.1_Linnaemya_tessellans_genome_assembly,_chromosome:_5	AUGUSTUS	intron	93070515	93070657	1	+	.	ID=g28952.t1.intron1;Parent=g28952.t1;
OX637536.1_Linnaemya_tessellans_genome_assembly,_chromosome:_5	AUGUSTUS	CDS	93070658	93071509	1	+	0	ID=g28952.t1.CDS2;Parent=g28952.t1;
OX637536.1_Linnaemya_tessellans_genome_assembly,_chromosome:_5	AUGUSTUS	exon	93070658	93071509	.	+	.	ID=g28952.t1.exon2;Parent=g28952.t1;
OX637536.1_Linnaemya_tessellans_genome_assembly,_chromosome:_5	AUGUSTUS	stop_codon	93071507	93071509	.	+	0	ID=g28952.t1.stop1;Parent=g28952.t1;
OX637536.1_Linnaemya_tessellans_genome_assembly,_chromosome:_5	AUGUSTUS	gene	93156668	93172129	.	-	.	ID=g28953;
OX637536.1_Linnaemya_tessellans_genome_assembly,_chromosome:_5	AUGUSTUS	mRNA	93156668	93172129	1	-	.	ID=g28953.t1;Parent=g28953;
OX637536.1_Linnaemya_tessellans_genome_assembly,_chromosome:_5	AUGUSTUS	stop_codon	93156668	93156670	.	-	0	ID=g28953.t1.stop1;Parent=g28953.t1;
OX637536.1_Linnaemya_tessellans_genome_assembly,_chromosome:_5	AUGUSTUS	CDS	93156668	93156975	1	-	2	ID=g28953.t1.CDS1;Parent=g28953.t1;
OX637536.1_Linnaemya_tessellans_genome_assembly,_chromosome:_5	AUGUSTUS	exon	93156668	93156975	.	-	.	ID=g28953.t1.exon1;Parent=g28953.t1;
OX637536.1_Linnaemya_tessellans_genome_assembly,_chromosome:_5	AUGUSTUS	intron	93156976	93157121	1	-	.	ID=g28953.t1.intron1;Parent=g28953.t1;
OX637536.1_Linnaemya_tessellans_genome_assembly,_chromosome:_5	AUGUSTUS	CDS	93157122	93157298	1	-	2	ID=g28953.t1.CDS2;Parent=g28953.t1;
OX637536.1_Linnaemya_tessellans_genome_assembly,_chromosome:_5	AUGUSTUS	exon	93157122	93157298	.	-	.	ID=g28953.t1.exon2;Parent=g28953.t1;
OX637536.1_Linnaemya_tessellans_genome_assembly,_chromosome:_5	AUGUSTUS	intron	93157299	93157354	1	-	.	ID=g28953.t1.intron2;Parent=g28953.t1;
OX637536.1_Linnaemya_tessellans_genome_assembly,_chromosome:_5	AUGUSTUS	CDS	93157355	93157524	1	-	1	ID=g28953.t1.CDS3;Parent=g28953.t1;
OX637536.1_Linnaemya_tessellans_genome_assembly,_chromosome:_5	AUGUSTUS	exon	93157355	93157524	.	-	.	ID=g28953.t1.exon3;Parent=g28953.t1;
OX637536.1_Linnaemya_tessellans_genome_assembly,_chromosome:_5	AUGUSTUS	intron	93157525	93159573	1	-	.	ID=g28953.t1.intron3;Parent=g28953.t1;
OX637536.1_Linnaemya_tessellans_genome_assembly,_chromosome:_5	AUGUSTUS	CDS	93159574	93159765	1	-	1	ID=g28953.t1.CDS4;Parent=g28953.t1;
OX637536.1_Linnaemya_tessellans_genome_assembly,_chromosome:_5	AUGUSTUS	exon	93159574	93159765	.	-	.	ID=g28953.t1.exon4;Parent=g28953.t1;
OX637536.1_Linnaemya_tessellans_genome_assembly,_chromosome:_5	AUGUSTUS	intron	93159766	93159885	1	-	.	ID=g28953.t1.intron4;Parent=g28953.t1;
OX637536.1_Linnaemya_tessellans_genome_assembly,_chromosome:_5	AUGUSTUS	CDS	93159886	93160142	1	-	0	ID=g28953.t1.CDS5;Parent=g28953.t1;
OX637536.1_Linnaemya_tessellans_genome_assembly,_chromosome:_5	AUGUSTUS	exon	93159886	93160142	.	-	.	ID=g28953.t1.exon5;Parent=g28953.t1;
OX637536.1_Linnaemya_tessellans_genome_assembly,_chromosome:_5	AUGUSTUS	intron	93160143	93160384	1	-	.	ID=g28953.t1.intron5;Parent=g28953.t1;
OX637536.1_Linnaemya_tessellans_genome_assembly,_chromosome:_5	AUGUSTUS	CDS	93160385	93160483	1	-	0	ID=g28953.t1.CDS6;Parent=g28953.t1;
OX637536.1_Linnaemya_tessellans_genome_assembly,_chromosome:_5	AUGUSTUS	exon	93160385	93160483	.	-	.	ID=g28953.t1.exon6;Parent=g28953.t1;
OX637536.1_Linnaemya_tessellans_genome_assembly,_chromosome:_5	AUGUSTUS	intron	93160484	93165009	1	-	.	ID=g28953.t1.intron6;Parent=g28953.t1;
OX637536.1_Linnaemya_tessellans_genome_assembly,_chromosome:_5	AUGUSTUS	CDS	93165010	93165089	1	-	2	ID=g28953.t1.CDS7;Parent=g28953.t1;
OX637536.1_Linnaemya_tessellans_genome_assembly,_chromosome:_5	AUGUSTUS	exon	93165010	93165089	.	-	.	ID=g28953.t1.exon7;Parent=g28953.t1;
OX637536.1_Linnaemya_tessellans_genome_assembly,_chromosome:_5	AUGUSTUS	intron	93165090	93165164	1	-	.	ID=g28953.t1.intron7;Parent=g28953.t1;
OX637536.1_Linnaemya_tessellans_genome_assembly,_chromosome:_5	AUGUSTUS	CDS	93165165	93165932	1	-	2	ID=g28953.t1.CDS8;Parent=g28953.t1;
OX637536.1_Linnaemya_tessellans_genome_assembly,_chromosome:_5	AUGUSTUS	exon	93165165	93165932	.	-	.	ID=g28953.t1.exon8;Parent=g28953.t1;
OX637536.1_Linnaemya_tessellans_genome_assembly,_chromosome:_5	AUGUSTUS	intron	93165933	93171159	1	-	.	ID=g28953.t1.intron8;Parent=g28953.t1;
OX637536.1_Linnaemya_tessellans_genome_assembly,_chromosome:_5	AUGUSTUS	CDS	93171160	93172129	1	-	0	ID=g28953.t1.CDS9;Parent=g28953.t1;
OX637536.1_Linnaemya_tessellans_genome_assembly,_chromosome:_5	AUGUSTUS	exon	93171160	93172129	.	-	.	ID=g28953.t1.exon9;Parent=g28953.t1;
OX637536.1_Linnaemya_tessellans_genome_assembly,_chromosome:_5	AUGUSTUS	start_codon	93172127	93172129	.	-	0	ID=g28953.t1.start1;Parent=g28953.t1;
OX637536.1_Linnaemya_tessellans_genome_assembly,_chromosome:_5	AUGUSTUS	gene	93215381	93215653	.	-	.	ID=g28954;
OX637536.1_Linnaemya_tessellans_genome_assembly,_chromosome:_5	AUGUSTUS	mRNA	93215381	93215653	0.98	-	.	ID=g28954.t1;Parent=g28954;
OX637536.1_Linnaemya_tessellans_genome_assembly,_chromosome:_5	AUGUSTUS	stop_codon	93215381	93215383	.	-	0	ID=g28954.t1.stop1;Parent=g28954.t1;
OX637536.1_Linnaemya_tessellans_genome_assembly,_chromosome:_5	AUGUSTUS	CDS	93215381	93215653	0.98	-	0	ID=g28954.t1.CDS1;Parent=g28954.t1;
OX637536.1_Linnaemya_tessellans_genome_assembly,_chromosome:_5	AUGUSTUS	exon	93215381	93215653	.	-	.	ID=g28954.t1.exon1;Parent=g28954.t1;
OX637536.1_Linnaemya_tessellans_genome_assembly,_chromosome:_5	AUGUSTUS	start_codon	93215651	93215653	.	-	0	ID=g28954.t1.start1;Parent=g28954.t1;
OX637536.1_Linnaemya_tessellans_genome_assembly,_chromosome:_5	AUGUSTUS	gene	93235973	93248491	.	+	.	ID=g28955;
OX637536.1_Linnaemya_tessellans_genome_assembly,_chromosome:_5	AUGUSTUS	mRNA	93235973	93248491	1	+	.	ID=g28955.t1;Parent=g28955;
OX637536.1_Linnaemya_tessellans_genome_assembly,_chromosome:_5	AUGUSTUS	start_codon	93235973	93235975	.	+	0	ID=g28955.t1.start1;Parent=g28955.t1;
OX637536.1_Linnaemya_tessellans_genome_assembly,_chromosome:_5	AUGUSTUS	CDS	93235973	93237087	1	+	0	ID=g28955.t1.CDS1;Parent=g28955.t1;
OX637536.1_Linnaemya_tessellans_genome_assembly,_chromosome:_5	AUGUSTUS	exon	93235973	93237087	.	+	.	ID=g28955.t1.exon1;Parent=g28955.t1;
OX637536.1_Linnaemya_tessellans_genome_assembly,_chromosome:_5	AUGUSTUS	intron	93237088	93237246	1	+	.	ID=g28955.t1.intron1;Parent=g28955.t1;
OX637536.1_Linnaemya_tessellans_genome_assembly,_chromosome:_5	AUGUSTUS	CDS	93237247	93237409	1	+	1	ID=g28955.t1.CDS2;Parent=g28955.t1;
OX637536.1_Linnaemya_tessellans_genome_assembly,_chromosome:_5	AUGUSTUS	exon	93237247	93237409	.	+	.	ID=g28955.t1.exon2;Parent=g28955.t1;
OX637536.1_Linnaemya_tessellans_genome_assembly,_chromosome:_5	AUGUSTUS	intron	93237410	93245134	1	+	.	ID=g28955.t1.intron2;Parent=g28955.t1;
OX637536.1_Linnaemya_tessellans_genome_assembly,_chromosome:_5	AUGUSTUS	CDS	93245135	93245323	1	+	0	ID=g28955.t1.CDS3;Parent=g28955.t1;
OX637536.1_Linnaemya_tessellans_genome_assembly,_chromosome:_5	AUGUSTUS	exon	93245135	93245323	.	+	.	ID=g28955.t1.exon3;Parent=g28955.t1;
OX637536.1_Linnaemya_tessellans_genome_assembly,_chromosome:_5	AUGUSTUS	intron	93245324	93248174	1	+	.	ID=g28955.t1.intron3;Parent=g28955.t1;
OX637536.1_Linnaemya_tessellans_genome_assembly,_chromosome:_5	AUGUSTUS	CDS	93248175	93248327	1	+	0	ID=g28955.t1.CDS4;Parent=g28955.t1;
OX637536.1_Linnaemya_tessellans_genome_assembly,_chromosome:_5	AUGUSTUS	exon	93248175	93248327	.	+	.	ID=g28955.t1.exon4;Parent=g28955.t1;
OX637536.1_Linnaemya_tessellans_genome_assembly,_chromosome:_5	AUGUSTUS	intron	93248328	93248395	1	+	.	ID=g28955.t1.intron4;Parent=g28955.t1;
OX637536.1_Linnaemya_tessellans_genome_assembly,_chromosome:_5	AUGUSTUS	CDS	93248396	93248491	1	+	0	ID=g28955.t1.CDS5;Parent=g28955.t1;
OX637536.1_Linnaemya_tessellans_genome_assembly,_chromosome:_5	AUGUSTUS	exon	93248396	93248491	.	+	.	ID=g28955.t1.exon5;Parent=g28955.t1;
OX637536.1_Linnaemya_tessellans_genome_assembly,_chromosome:_5	AUGUSTUS	stop_codon	93248489	93248491	.	+	0	ID=g28955.t1.stop1;Parent=g28955.t1;
OX637536.1_Linnaemya_tessellans_genome_assembly,_chromosome:_5	AUGUSTUS	gene	93408341	93410848	.	-	.	ID=g28956;
OX637536.1_Linnaemya_tessellans_genome_assembly,_chromosome:_5	AUGUSTUS	mRNA	93408341	93410848	0.18	-	.	ID=g28956.t1;Parent=g28956;
OX637536.1_Linnaemya_tessellans_genome_assembly,_chromosome:_5	AUGUSTUS	stop_codon	93408341	93408343	.	-	0	ID=g28956.t1.stop1;Parent=g28956.t1;
OX637536.1_Linnaemya_tessellans_genome_assembly,_chromosome:_5	AUGUSTUS	CDS	93408341	93410475	0.18	-	2	ID=g28956.t1.CDS1;Parent=g28956.t1;
OX637536.1_Linnaemya_tessellans_genome_assembly,_chromosome:_5	AUGUSTUS	exon	93408341	93410475	.	-	.	ID=g28956.t1.exon1;Parent=g28956.t1;
OX637536.1_Linnaemya_tessellans_genome_assembly,_chromosome:_5	AUGUSTUS	intron	93410476	93410805	0.18	-	.	ID=g28956.t1.intron1;Parent=g28956.t1;
OX637536.1_Linnaemya_tessellans_genome_assembly,_chromosome:_5	AUGUSTUS	CDS	93410806	93410848	0.44	-	0	ID=g28956.t1.CDS2;Parent=g28956.t1;
OX637536.1_Linnaemya_tessellans_genome_assembly,_chromosome:_5	AUGUSTUS	exon	93410806	93410848	.	-	.	ID=g28956.t1.exon2;Parent=g28956.t1;
OX637536.1_Linnaemya_tessellans_genome_assembly,_chromosome:_5	AUGUSTUS	start_codon	93410846	93410848	.	-	0	ID=g28956.t1.start1;Parent=g28956.t1;
OX637536.1_Linnaemya_tessellans_genome_assembly,_chromosome:_5	AUGUSTUS	gene	93418315	93422084	.	+	.	ID=g28957;
OX637536.1_Linnaemya_tessellans_genome_assembly,_chromosome:_5	AUGUSTUS	mRNA	93418315	93422084	1	+	.	ID=g28957.t1;Parent=g28957;
OX637536.1_Linnaemya_tessellans_genome_assembly,_chromosome:_5	AUGUSTUS	start_codon	93418315	93418317	.	+	0	ID=g28957.t1.start1;Parent=g28957.t1;
OX637536.1_Linnaemya_tessellans_genome_assembly,_chromosome:_5	AUGUSTUS	CDS	93418315	93419467	1	+	0	ID=g28957.t1.CDS1;Parent=g28957.t1;
OX637536.1_Linnaemya_tessellans_genome_assembly,_chromosome:_5	AUGUSTUS	exon	93418315	93419467	.	+	.	ID=g28957.t1.exon1;Parent=g28957.t1;
OX637536.1_Linnaemya_tessellans_genome_assembly,_chromosome:_5	AUGUSTUS	intron	93419468	93420658	1	+	.	ID=g28957.t1.intron1;Parent=g28957.t1;
OX637536.1_Linnaemya_tessellans_genome_assembly,_chromosome:_5	AUGUSTUS	CDS	93420659	93420834	1	+	2	ID=g28957.t1.CDS2;Parent=g28957.t1;
OX637536.1_Linnaemya_tessellans_genome_assembly,_chromosome:_5	AUGUSTUS	exon	93420659	93420834	.	+	.	ID=g28957.t1.exon2;Parent=g28957.t1;
OX637536.1_Linnaemya_tessellans_genome_assembly,_chromosome:_5	AUGUSTUS	intron	93420835	93420901	1	+	.	ID=g28957.t1.intron2;Parent=g28957.t1;
OX637536.1_Linnaemya_tessellans_genome_assembly,_chromosome:_5	AUGUSTUS	CDS	93420902	93421175	1	+	0	ID=g28957.t1.CDS3;Parent=g28957.t1;
OX637536.1_Linnaemya_tessellans_genome_assembly,_chromosome:_5	AUGUSTUS	exon	93420902	93421175	.	+	.	ID=g28957.t1.exon3;Parent=g28957.t1;
OX637536.1_Linnaemya_tessellans_genome_assembly,_chromosome:_5	AUGUSTUS	intron	93421176	93421244	1	+	.	ID=g28957.t1.intron3;Parent=g28957.t1;
OX637536.1_Linnaemya_tessellans_genome_assembly,_chromosome:_5	AUGUSTUS	CDS	93421245	93421539	1	+	2	ID=g28957.t1.CDS4;Parent=g28957.t1;
OX637536.1_Linnaemya_tessellans_genome_assembly,_chromosome:_5	AUGUSTUS	exon	93421245	93421539	.	+	.	ID=g28957.t1.exon4;Parent=g28957.t1;
OX637536.1_Linnaemya_tessellans_genome_assembly,_chromosome:_5	AUGUSTUS	intron	93421540	93421605	1	+	.	ID=g28957.t1.intron4;Parent=g28957.t1;
OX637536.1_Linnaemya_tessellans_genome_assembly,_chromosome:_5	AUGUSTUS	CDS	93421606	93421724	1	+	1	ID=g28957.t1.CDS5;Parent=g28957.t1;
OX637536.1_Linnaemya_tessellans_genome_assembly,_chromosome:_5	AUGUSTUS	exon	93421606	93421724	.	+	.	ID=g28957.t1.exon5;Parent=g28957.t1;
OX637536.1_Linnaemya_tessellans_genome_assembly,_chromosome:_5	AUGUSTUS	intron	93421725	93421932	1	+	.	ID=g28957.t1.intron5;Parent=g28957.t1;
OX637536.1_Linnaemya_tessellans_genome_assembly,_chromosome:_5	AUGUSTUS	CDS	93421933	93422084	1	+	2	ID=g28957.t1.CDS6;Parent=g28957.t1;
OX637536.1_Linnaemya_tessellans_genome_assembly,_chromosome:_5	AUGUSTUS	exon	93421933	93422084	.	+	.	ID=g28957.t1.exon6;Parent=g28957.t1;
OX637536.1_Linnaemya_tessellans_genome_assembly,_chromosome:_5	AUGUSTUS	stop_codon	93422082	93422084	.	+	0	ID=g28957.t1.stop1;Parent=g28957.t1;
OX637536.1_Linnaemya_tessellans_genome_assembly,_chromosome:_5	AUGUSTUS	gene	93428748	93439537	.	-	.	ID=g28958;
OX637536.1_Linnaemya_tessellans_genome_assembly,_chromosome:_5	AUGUSTUS	mRNA	93428748	93439537	1	-	.	ID=g28958.t1;Parent=g28958;
OX637536.1_Linnaemya_tessellans_genome_assembly,_chromosome:_5	AUGUSTUS	stop_codon	93428748	93428750	.	-	0	ID=g28958.t1.stop1;Parent=g28958.t1;
OX637536.1_Linnaemya_tessellans_genome_assembly,_chromosome:_5	AUGUSTUS	CDS	93428748	93429117	1	-	1	ID=g28958.t1.CDS1;Parent=g28958.t1;
OX637536.1_Linnaemya_tessellans_genome_assembly,_chromosome:_5	AUGUSTUS	exon	93428748	93429117	.	-	.	ID=g28958.t1.exon1;Parent=g28958.t1;
OX637536.1_Linnaemya_tessellans_genome_assembly,_chromosome:_5	AUGUSTUS	intron	93429118	93430625	1	-	.	ID=g28958.t1.intron1;Parent=g28958.t1;
OX637536.1_Linnaemya_tessellans_genome_assembly,_chromosome:_5	AUGUSTUS	CDS	93430626	93430999	1	-	0	ID=g28958.t1.CDS2;Parent=g28958.t1;
OX637536.1_Linnaemya_tessellans_genome_assembly,_chromosome:_5	AUGUSTUS	exon	93430626	93430999	.	-	.	ID=g28958.t1.exon2;Parent=g28958.t1;
OX637536.1_Linnaemya_tessellans_genome_assembly,_chromosome:_5	AUGUSTUS	intron	93431000	93431081	1	-	.	ID=g28958.t1.intron2;Parent=g28958.t1;
OX637536.1_Linnaemya_tessellans_genome_assembly,_chromosome:_5	AUGUSTUS	CDS	93431082	93431220	1	-	1	ID=g28958.t1.CDS3;Parent=g28958.t1;
OX637536.1_Linnaemya_tessellans_genome_assembly,_chromosome:_5	AUGUSTUS	exon	93431082	93431220	.	-	.	ID=g28958.t1.exon3;Parent=g28958.t1;
OX637536.1_Linnaemya_tessellans_genome_assembly,_chromosome:_5	AUGUSTUS	intron	93431221	93431739	1	-	.	ID=g28958.t1.intron3;Parent=g28958.t1;
OX637536.1_Linnaemya_tessellans_genome_assembly,_chromosome:_5	AUGUSTUS	CDS	93431740	93432129	1	-	1	ID=g28958.t1.CDS4;Parent=g28958.t1;
OX637536.1_Linnaemya_tessellans_genome_assembly,_chromosome:_5	AUGUSTUS	exon	93431740	93432129	.	-	.	ID=g28958.t1.exon4;Parent=g28958.t1;
OX637536.1_Linnaemya_tessellans_genome_assembly,_chromosome:_5	AUGUSTUS	intron	93432130	93432208	1	-	.	ID=g28958.t1.intron4;Parent=g28958.t1;
OX637536.1_Linnaemya_tessellans_genome_assembly,_chromosome:_5	AUGUSTUS	CDS	93432209	93432370	1	-	1	ID=g28958.t1.CDS5;Parent=g28958.t1;
OX637536.1_Linnaemya_tessellans_genome_assembly,_chromosome:_5	AUGUSTUS	exon	93432209	93432370	.	-	.	ID=g28958.t1.exon5;Parent=g28958.t1;
OX637536.1_Linnaemya_tessellans_genome_assembly,_chromosome:_5	AUGUSTUS	intron	93432371	93432458	1	-	.	ID=g28958.t1.intron5;Parent=g28958.t1;
OX637536.1_Linnaemya_tessellans_genome_assembly,_chromosome:_5	AUGUSTUS	CDS	93432459	93432649	1	-	0	ID=g28958.t1.CDS6;Parent=g28958.t1;
OX637536.1_Linnaemya_tessellans_genome_assembly,_chromosome:_5	AUGUSTUS	exon	93432459	93432649	.	-	.	ID=g28958.t1.exon6;Parent=g28958.t1;
OX637536.1_Linnaemya_tessellans_genome_assembly,_chromosome:_5	AUGUSTUS	intron	93432650	93434059	1	-	.	ID=g28958.t1.intron6;Parent=g28958.t1;
OX637536.1_Linnaemya_tessellans_genome_assembly,_chromosome:_5	AUGUSTUS	CDS	93434060	93434298	1	-	2	ID=g28958.t1.CDS7;Parent=g28958.t1;
OX637536.1_Linnaemya_tessellans_genome_assembly,_chromosome:_5	AUGUSTUS	exon	93434060	93434298	.	-	.	ID=g28958.t1.exon7;Parent=g28958.t1;
OX637536.1_Linnaemya_tessellans_genome_assembly,_chromosome:_5	AUGUSTUS	intron	93434299	93434371	1	-	.	ID=g28958.t1.intron7;Parent=g28958.t1;
OX637536.1_Linnaemya_tessellans_genome_assembly,_chromosome:_5	AUGUSTUS	CDS	93434372	93434873	1	-	0	ID=g28958.t1.CDS8;Parent=g28958.t1;
OX637536.1_Linnaemya_tessellans_genome_assembly,_chromosome:_5	AUGUSTUS	exon	93434372	93434873	.	-	.	ID=g28958.t1.exon8;Parent=g28958.t1;
OX637536.1_Linnaemya_tessellans_genome_assembly,_chromosome:_5	AUGUSTUS	intron	93434874	93434928	1	-	.	ID=g28958.t1.intron8;Parent=g28958.t1;
OX637536.1_Linnaemya_tessellans_genome_assembly,_chromosome:_5	AUGUSTUS	CDS	93434929	93436632	1	-	0	ID=g28958.t1.CDS9;Parent=g28958.t1;
OX637536.1_Linnaemya_tessellans_genome_assembly,_chromosome:_5	AUGUSTUS	exon	93434929	93436632	.	-	.	ID=g28958.t1.exon9;Parent=g28958.t1;
OX637536.1_Linnaemya_tessellans_genome_assembly,_chromosome:_5	AUGUSTUS	intron	93436633	93437965	1	-	.	ID=g28958.t1.intron9;Parent=g28958.t1;
OX637536.1_Linnaemya_tessellans_genome_assembly,_chromosome:_5	AUGUSTUS	CDS	93437966	93439537	1	-	0	ID=g28958.t1.CDS10;Parent=g28958.t1;
OX637536.1_Linnaemya_tessellans_genome_assembly,_chromosome:_5	AUGUSTUS	exon	93437966	93439537	.	-	.	ID=g28958.t1.exon10;Parent=g28958.t1;
OX637536.1_Linnaemya_tessellans_genome_assembly,_chromosome:_5	AUGUSTUS	start_codon	93439535	93439537	.	-	0	ID=g28958.t1.start1;Parent=g28958.t1;
OX637536.1_Linnaemya_tessellans_genome_assembly,_chromosome:_5	AUGUSTUS	gene	93441734	93443543	.	-	.	ID=g28959;
OX637536.1_Linnaemya_tessellans_genome_assembly,_chromosome:_5	AUGUSTUS	mRNA	93441734	93443543	1	-	.	ID=g28959.t1;Parent=g28959;
OX637536.1_Linnaemya_tessellans_genome_assembly,_chromosome:_5	AUGUSTUS	stop_codon	93441734	93441736	.	-	0	ID=g28959.t1.stop1;Parent=g28959.t1;
OX637536.1_Linnaemya_tessellans_genome_assembly,_chromosome:_5	AUGUSTUS	CDS	93441734	93442008	1	-	2	ID=g28959.t1.CDS1;Parent=g28959.t1;
OX637536.1_Linnaemya_tessellans_genome_assembly,_chromosome:_5	AUGUSTUS	exon	93441734	93442008	.	-	.	ID=g28959.t1.exon1;Parent=g28959.t1;
OX637536.1_Linnaemya_tessellans_genome_assembly,_chromosome:_5	AUGUSTUS	intron	93442009	93443208	1	-	.	ID=g28959.t1.intron1;Parent=g28959.t1;
OX637536.1_Linnaemya_tessellans_genome_assembly,_chromosome:_5	AUGUSTUS	CDS	93443209	93443323	1	-	0	ID=g28959.t1.CDS2;Parent=g28959.t1;
OX637536.1_Linnaemya_tessellans_genome_assembly,_chromosome:_5	AUGUSTUS	exon	93443209	93443323	.	-	.	ID=g28959.t1.exon2;Parent=g28959.t1;
OX637536.1_Linnaemya_tessellans_genome_assembly,_chromosome:_5	AUGUSTUS	intron	93443324	93443417	1	-	.	ID=g28959.t1.intron2;Parent=g28959.t1;
OX637536.1_Linnaemya_tessellans_genome_assembly,_chromosome:_5	AUGUSTUS	CDS	93443418	93443543	1	-	0	ID=g28959.t1.CDS3;Parent=g28959.t1;
OX637536.1_Linnaemya_tessellans_genome_assembly,_chromosome:_5	AUGUSTUS	exon	93443418	93443543	.	-	.	ID=g28959.t1.exon3;Parent=g28959.t1;
OX637536.1_Linnaemya_tessellans_genome_assembly,_chromosome:_5	AUGUSTUS	start_codon	93443541	93443543	.	-	0	ID=g28959.t1.start1;Parent=g28959.t1;
OX637536.1_Linnaemya_tessellans_genome_assembly,_chromosome:_5	AUGUSTUS	gene	93446531	93447019	.	+	.	ID=g28960;
OX637536.1_Linnaemya_tessellans_genome_assembly,_chromosome:_5	AUGUSTUS	mRNA	93446531	93447019	1	+	.	ID=g28960.t1;Parent=g28960;
OX637536.1_Linnaemya_tessellans_genome_assembly,_chromosome:_5	AUGUSTUS	start_codon	93446531	93446533	.	+	0	ID=g28960.t1.start1;Parent=g28960.t1;
OX637536.1_Linnaemya_tessellans_genome_assembly,_chromosome:_5	AUGUSTUS	CDS	93446531	93447019	1	+	0	ID=g28960.t1.CDS1;Parent=g28960.t1;
OX637536.1_Linnaemya_tessellans_genome_assembly,_chromosome:_5	AUGUSTUS	exon	93446531	93447019	.	+	.	ID=g28960.t1.exon1;Parent=g28960.t1;
OX637536.1_Linnaemya_tessellans_genome_assembly,_chromosome:_5	AUGUSTUS	stop_codon	93447017	93447019	.	+	0	ID=g28960.t1.stop1;Parent=g28960.t1;
OX637536.1_Linnaemya_tessellans_genome_assembly,_chromosome:_5	AUGUSTUS	gene	93521348	93522263	.	+	.	ID=g28961;
OX637536.1_Linnaemya_tessellans_genome_assembly,_chromosome:_5	AUGUSTUS	mRNA	93521348	93522263	1	+	.	ID=g28961.t1;Parent=g28961;
OX637536.1_Linnaemya_tessellans_genome_assembly,_chromosome:_5	AUGUSTUS	start_codon	93521348	93521350	.	+	0	ID=g28961.t1.start1;Parent=g28961.t1;
OX637536.1_Linnaemya_tessellans_genome_assembly,_chromosome:_5	AUGUSTUS	CDS	93521348	93521729	1	+	0	ID=g28961.t1.CDS1;Parent=g28961.t1;
OX637536.1_Linnaemya_tessellans_genome_assembly,_chromosome:_5	AUGUSTUS	exon	93521348	93521729	.	+	.	ID=g28961.t1.exon1;Parent=g28961.t1;
OX637536.1_Linnaemya_tessellans_genome_assembly,_chromosome:_5	AUGUSTUS	intron	93521730	93521807	1	+	.	ID=g28961.t1.intron1;Parent=g28961.t1;
OX637536.1_Linnaemya_tessellans_genome_assembly,_chromosome:_5	AUGUSTUS	CDS	93521808	93522113	1	+	2	ID=g28961.t1.CDS2;Parent=g28961.t1;
OX637536.1_Linnaemya_tessellans_genome_assembly,_chromosome:_5	AUGUSTUS	exon	93521808	93522113	.	+	.	ID=g28961.t1.exon2;Parent=g28961.t1;
OX637536.1_Linnaemya_tessellans_genome_assembly,_chromosome:_5	AUGUSTUS	intron	93522114	93522180	1	+	.	ID=g28961.t1.intron2;Parent=g28961.t1;
OX637536.1_Linnaemya_tessellans_genome_assembly,_chromosome:_5	AUGUSTUS	CDS	93522181	93522263	1	+	2	ID=g28961.t1.CDS3;Parent=g28961.t1;
OX637536.1_Linnaemya_tessellans_genome_assembly,_chromosome:_5	AUGUSTUS	exon	93522181	93522263	.	+	.	ID=g28961.t1.exon3;Parent=g28961.t1;
OX637536.1_Linnaemya_tessellans_genome_assembly,_chromosome:_5	AUGUSTUS	stop_codon	93522261	93522263	.	+	0	ID=g28961.t1.stop1;Parent=g28961.t1;
OX637536.1_Linnaemya_tessellans_genome_assembly,_chromosome:_5	AUGUSTUS	gene	93528389	93555168	.	+	.	ID=g28962;
OX637536.1_Linnaemya_tessellans_genome_assembly,_chromosome:_5	AUGUSTUS	mRNA	93528389	93555168	0.9	+	.	ID=g28962.t1;Parent=g28962;
OX637536.1_Linnaemya_tessellans_genome_assembly,_chromosome:_5	AUGUSTUS	start_codon	93528389	93528391	.	+	0	ID=g28962.t1.start1;Parent=g28962.t1;
OX637536.1_Linnaemya_tessellans_genome_assembly,_chromosome:_5	AUGUSTUS	CDS	93528389	93528416	0.92	+	0	ID=g28962.t1.CDS1;Parent=g28962.t1;
OX637536.1_Linnaemya_tessellans_genome_assembly,_chromosome:_5	AUGUSTUS	exon	93528389	93528416	.	+	.	ID=g28962.t1.exon1;Parent=g28962.t1;
OX637536.1_Linnaemya_tessellans_genome_assembly,_chromosome:_5	AUGUSTUS	intron	93528417	93532674	0.9	+	.	ID=g28962.t1.intron1;Parent=g28962.t1;
OX637536.1_Linnaemya_tessellans_genome_assembly,_chromosome:_5	AUGUSTUS	CDS	93532675	93532857	0.94	+	2	ID=g28962.t1.CDS2;Parent=g28962.t1;
OX637536.1_Linnaemya_tessellans_genome_assembly,_chromosome:_5	AUGUSTUS	exon	93532675	93532857	.	+	.	ID=g28962.t1.exon2;Parent=g28962.t1;
OX637536.1_Linnaemya_tessellans_genome_assembly,_chromosome:_5	AUGUSTUS	intron	93532858	93532936	1	+	.	ID=g28962.t1.intron2;Parent=g28962.t1;
OX637536.1_Linnaemya_tessellans_genome_assembly,_chromosome:_5	AUGUSTUS	CDS	93532937	93533092	1	+	2	ID=g28962.t1.CDS3;Parent=g28962.t1;
OX637536.1_Linnaemya_tessellans_genome_assembly,_chromosome:_5	AUGUSTUS	exon	93532937	93533092	.	+	.	ID=g28962.t1.exon3;Parent=g28962.t1;
OX637536.1_Linnaemya_tessellans_genome_assembly,_chromosome:_5	AUGUSTUS	intron	93533093	93536101	1	+	.	ID=g28962.t1.intron3;Parent=g28962.t1;
OX637536.1_Linnaemya_tessellans_genome_assembly,_chromosome:_5	AUGUSTUS	CDS	93536102	93536205	1	+	2	ID=g28962.t1.CDS4;Parent=g28962.t1;
OX637536.1_Linnaemya_tessellans_genome_assembly,_chromosome:_5	AUGUSTUS	exon	93536102	93536205	.	+	.	ID=g28962.t1.exon4;Parent=g28962.t1;
OX637536.1_Linnaemya_tessellans_genome_assembly,_chromosome:_5	AUGUSTUS	intron	93536206	93545527	1	+	.	ID=g28962.t1.intron4;Parent=g28962.t1;
OX637536.1_Linnaemya_tessellans_genome_assembly,_chromosome:_5	AUGUSTUS	CDS	93545528	93546047	1	+	0	ID=g28962.t1.CDS5;Parent=g28962.t1;
OX637536.1_Linnaemya_tessellans_genome_assembly,_chromosome:_5	AUGUSTUS	exon	93545528	93546047	.	+	.	ID=g28962.t1.exon5;Parent=g28962.t1;
OX637536.1_Linnaemya_tessellans_genome_assembly,_chromosome:_5	AUGUSTUS	intron	93546048	93546201	1	+	.	ID=g28962.t1.intron5;Parent=g28962.t1;
OX637536.1_Linnaemya_tessellans_genome_assembly,_chromosome:_5	AUGUSTUS	CDS	93546202	93546323	1	+	2	ID=g28962.t1.CDS6;Parent=g28962.t1;
OX637536.1_Linnaemya_tessellans_genome_assembly,_chromosome:_5	AUGUSTUS	exon	93546202	93546323	.	+	.	ID=g28962.t1.exon6;Parent=g28962.t1;
OX637536.1_Linnaemya_tessellans_genome_assembly,_chromosome:_5	AUGUSTUS	intron	93546324	93546451	1	+	.	ID=g28962.t1.intron6;Parent=g28962.t1;
OX637536.1_Linnaemya_tessellans_genome_assembly,_chromosome:_5	AUGUSTUS	CDS	93546452	93546565	1	+	0	ID=g28962.t1.CDS7;Parent=g28962.t1;
OX637536.1_Linnaemya_tessellans_genome_assembly,_chromosome:_5	AUGUSTUS	exon	93546452	93546565	.	+	.	ID=g28962.t1.exon7;Parent=g28962.t1;
OX637536.1_Linnaemya_tessellans_genome_assembly,_chromosome:_5	AUGUSTUS	intron	93546566	93548291	1	+	.	ID=g28962.t1.intron7;Parent=g28962.t1;
OX637536.1_Linnaemya_tessellans_genome_assembly,_chromosome:_5	AUGUSTUS	CDS	93548292	93548459	1	+	0	ID=g28962.t1.CDS8;Parent=g28962.t1;
OX637536.1_Linnaemya_tessellans_genome_assembly,_chromosome:_5	AUGUSTUS	exon	93548292	93548459	.	+	.	ID=g28962.t1.exon8;Parent=g28962.t1;
OX637536.1_Linnaemya_tessellans_genome_assembly,_chromosome:_5	AUGUSTUS	intron	93548460	93548536	1	+	.	ID=g28962.t1.intron8;Parent=g28962.t1;
OX637536.1_Linnaemya_tessellans_genome_assembly,_chromosome:_5	AUGUSTUS	CDS	93548537	93548721	1	+	0	ID=g28962.t1.CDS9;Parent=g28962.t1;
OX637536.1_Linnaemya_tessellans_genome_assembly,_chromosome:_5	AUGUSTUS	exon	93548537	93548721	.	+	.	ID=g28962.t1.exon9;Parent=g28962.t1;
OX637536.1_Linnaemya_tessellans_genome_assembly,_chromosome:_5	AUGUSTUS	intron	93548722	93554945	1	+	.	ID=g28962.t1.intron9;Parent=g28962.t1;
OX637536.1_Linnaemya_tessellans_genome_assembly,_chromosome:_5	AUGUSTUS	CDS	93554946	93555168	1	+	1	ID=g28962.t1.CDS10;Parent=g28962.t1;
OX637536.1_Linnaemya_tessellans_genome_assembly,_chromosome:_5	AUGUSTUS	exon	93554946	93555168	.	+	.	ID=g28962.t1.exon10;Parent=g28962.t1;
OX637536.1_Linnaemya_tessellans_genome_assembly,_chromosome:_5	AUGUSTUS	stop_codon	93555166	93555168	.	+	0	ID=g28962.t1.stop1;Parent=g28962.t1;
OX637536.1_Linnaemya_tessellans_genome_assembly,_chromosome:_5	AUGUSTUS	gene	93585134	93598553	.	-	.	ID=g28963;
OX637536.1_Linnaemya_tessellans_genome_assembly,_chromosome:_5	AUGUSTUS	mRNA	93585134	93598553	1	-	.	ID=g28963.t1;Parent=g28963;
OX637536.1_Linnaemya_tessellans_genome_assembly,_chromosome:_5	AUGUSTUS	stop_codon	93585134	93585136	.	-	0	ID=g28963.t1.stop1;Parent=g28963.t1;
OX637536.1_Linnaemya_tessellans_genome_assembly,_chromosome:_5	AUGUSTUS	CDS	93585134	93585284	1	-	1	ID=g28963.t1.CDS1;Parent=g28963.t1;
OX637536.1_Linnaemya_tessellans_genome_assembly,_chromosome:_5	AUGUSTUS	exon	93585134	93585284	.	-	.	ID=g28963.t1.exon1;Parent=g28963.t1;
OX637536.1_Linnaemya_tessellans_genome_assembly,_chromosome:_5	AUGUSTUS	intron	93585285	93588191	1	-	.	ID=g28963.t1.intron1;Parent=g28963.t1;
OX637536.1_Linnaemya_tessellans_genome_assembly,_chromosome:_5	AUGUSTUS	CDS	93588192	93588334	1	-	0	ID=g28963.t1.CDS2;Parent=g28963.t1;
OX637536.1_Linnaemya_tessellans_genome_assembly,_chromosome:_5	AUGUSTUS	exon	93588192	93588334	.	-	.	ID=g28963.t1.exon2;Parent=g28963.t1;
OX637536.1_Linnaemya_tessellans_genome_assembly,_chromosome:_5	AUGUSTUS	intron	93588335	93588401	1	-	.	ID=g28963.t1.intron2;Parent=g28963.t1;
OX637536.1_Linnaemya_tessellans_genome_assembly,_chromosome:_5	AUGUSTUS	CDS	93588402	93588538	1	-	2	ID=g28963.t1.CDS3;Parent=g28963.t1;
OX637536.1_Linnaemya_tessellans_genome_assembly,_chromosome:_5	AUGUSTUS	exon	93588402	93588538	.	-	.	ID=g28963.t1.exon3;Parent=g28963.t1;
OX637536.1_Linnaemya_tessellans_genome_assembly,_chromosome:_5	AUGUSTUS	intron	93588539	93589339	1	-	.	ID=g28963.t1.intron3;Parent=g28963.t1;
OX637536.1_Linnaemya_tessellans_genome_assembly,_chromosome:_5	AUGUSTUS	CDS	93589340	93589433	1	-	0	ID=g28963.t1.CDS4;Parent=g28963.t1;
OX637536.1_Linnaemya_tessellans_genome_assembly,_chromosome:_5	AUGUSTUS	exon	93589340	93589433	.	-	.	ID=g28963.t1.exon4;Parent=g28963.t1;
OX637536.1_Linnaemya_tessellans_genome_assembly,_chromosome:_5	AUGUSTUS	intron	93589434	93589501	1	-	.	ID=g28963.t1.intron4;Parent=g28963.t1;
OX637536.1_Linnaemya_tessellans_genome_assembly,_chromosome:_5	AUGUSTUS	CDS	93589502	93589702	1	-	0	ID=g28963.t1.CDS5;Parent=g28963.t1;
OX637536.1_Linnaemya_tessellans_genome_assembly,_chromosome:_5	AUGUSTUS	exon	93589502	93589702	.	-	.	ID=g28963.t1.exon5;Parent=g28963.t1;
OX637536.1_Linnaemya_tessellans_genome_assembly,_chromosome:_5	AUGUSTUS	intron	93589703	93593465	1	-	.	ID=g28963.t1.intron5;Parent=g28963.t1;
OX637536.1_Linnaemya_tessellans_genome_assembly,_chromosome:_5	AUGUSTUS	CDS	93593466	93593585	1	-	0	ID=g28963.t1.CDS6;Parent=g28963.t1;
OX637536.1_Linnaemya_tessellans_genome_assembly,_chromosome:_5	AUGUSTUS	exon	93593466	93593585	.	-	.	ID=g28963.t1.exon6;Parent=g28963.t1;
OX637536.1_Linnaemya_tessellans_genome_assembly,_chromosome:_5	AUGUSTUS	intron	93593586	93593678	1	-	.	ID=g28963.t1.intron6;Parent=g28963.t1;
OX637536.1_Linnaemya_tessellans_genome_assembly,_chromosome:_5	AUGUSTUS	CDS	93593679	93593872	1	-	2	ID=g28963.t1.CDS7;Parent=g28963.t1;
OX637536.1_Linnaemya_tessellans_genome_assembly,_chromosome:_5	AUGUSTUS	exon	93593679	93593872	.	-	.	ID=g28963.t1.exon7;Parent=g28963.t1;
OX637536.1_Linnaemya_tessellans_genome_assembly,_chromosome:_5	AUGUSTUS	intron	93593873	93597823	1	-	.	ID=g28963.t1.intron7;Parent=g28963.t1;
OX637536.1_Linnaemya_tessellans_genome_assembly,_chromosome:_5	AUGUSTUS	CDS	93597824	93597930	1	-	1	ID=g28963.t1.CDS8;Parent=g28963.t1;
OX637536.1_Linnaemya_tessellans_genome_assembly,_chromosome:_5	AUGUSTUS	exon	93597824	93597930	.	-	.	ID=g28963.t1.exon8;Parent=g28963.t1;
OX637536.1_Linnaemya_tessellans_genome_assembly,_chromosome:_5	AUGUSTUS	intron	93597931	93598035	1	-	.	ID=g28963.t1.intron8;Parent=g28963.t1;
OX637536.1_Linnaemya_tessellans_genome_assembly,_chromosome:_5	AUGUSTUS	CDS	93598036	93598193	1	-	0	ID=g28963.t1.CDS9;Parent=g28963.t1;
OX637536.1_Linnaemya_tessellans_genome_assembly,_chromosome:_5	AUGUSTUS	exon	93598036	93598193	.	-	.	ID=g28963.t1.exon9;Parent=g28963.t1;
OX637536.1_Linnaemya_tessellans_genome_assembly,_chromosome:_5	AUGUSTUS	intron	93598194	93598346	1	-	.	ID=g28963.t1.intron9;Parent=g28963.t1;
OX637536.1_Linnaemya_tessellans_genome_assembly,_chromosome:_5	AUGUSTUS	CDS	93598347	93598553	1	-	0	ID=g28963.t1.CDS10;Parent=g28963.t1;
OX637536.1_Linnaemya_tessellans_genome_assembly,_chromosome:_5	AUGUSTUS	exon	93598347	93598553	.	-	.	ID=g28963.t1.exon10;Parent=g28963.t1;
OX637536.1_Linnaemya_tessellans_genome_assembly,_chromosome:_5	AUGUSTUS	start_codon	93598551	93598553	.	-	0	ID=g28963.t1.start1;Parent=g28963.t1;
OX637536.1_Linnaemya_tessellans_genome_assembly,_chromosome:_5	AUGUSTUS	mRNA	93585134	93598553	1	-	.	ID=g28963.t2;Parent=g28963;
OX637536.1_Linnaemya_tessellans_genome_assembly,_chromosome:_5	AUGUSTUS	stop_codon	93585134	93585136	.	-	0	ID=g28963.t2.stop1;Parent=g28963.t2;
OX637536.1_Linnaemya_tessellans_genome_assembly,_chromosome:_5	AUGUSTUS	CDS	93585134	93585284	1	-	1	ID=g28963.t2.CDS1;Parent=g28963.t2;
OX637536.1_Linnaemya_tessellans_genome_assembly,_chromosome:_5	AUGUSTUS	exon	93585134	93585284	.	-	.	ID=g28963.t2.exon1;Parent=g28963.t2;
OX637536.1_Linnaemya_tessellans_genome_assembly,_chromosome:_5	AUGUSTUS	intron	93585285	93588191	1	-	.	ID=g28963.t2.intron1;Parent=g28963.t2;
OX637536.1_Linnaemya_tessellans_genome_assembly,_chromosome:_5	AUGUSTUS	CDS	93588192	93588334	1	-	0	ID=g28963.t2.CDS2;Parent=g28963.t2;
OX637536.1_Linnaemya_tessellans_genome_assembly,_chromosome:_5	AUGUSTUS	exon	93588192	93588334	.	-	.	ID=g28963.t2.exon2;Parent=g28963.t2;
OX637536.1_Linnaemya_tessellans_genome_assembly,_chromosome:_5	AUGUSTUS	intron	93588335	93588401	1	-	.	ID=g28963.t2.intron2;Parent=g28963.t2;
OX637536.1_Linnaemya_tessellans_genome_assembly,_chromosome:_5	AUGUSTUS	CDS	93588402	93588538	1	-	2	ID=g28963.t2.CDS3;Parent=g28963.t2;
OX637536.1_Linnaemya_tessellans_genome_assembly,_chromosome:_5	AUGUSTUS	exon	93588402	93588538	.	-	.	ID=g28963.t2.exon3;Parent=g28963.t2;
OX637536.1_Linnaemya_tessellans_genome_assembly,_chromosome:_5	AUGUSTUS	intron	93588539	93589339	1	-	.	ID=g28963.t2.intron3;Parent=g28963.t2;
OX637536.1_Linnaemya_tessellans_genome_assembly,_chromosome:_5	AUGUSTUS	CDS	93589340	93589433	1	-	0	ID=g28963.t2.CDS4;Parent=g28963.t2;
OX637536.1_Linnaemya_tessellans_genome_assembly,_chromosome:_5	AUGUSTUS	exon	93589340	93589433	.	-	.	ID=g28963.t2.exon4;Parent=g28963.t2;
OX637536.1_Linnaemya_tessellans_genome_assembly,_chromosome:_5	AUGUSTUS	intron	93589434	93589501	1	-	.	ID=g28963.t2.intron4;Parent=g28963.t2;
OX637536.1_Linnaemya_tessellans_genome_assembly,_chromosome:_5	AUGUSTUS	CDS	93589502	93589705	1	-	0	ID=g28963.t2.CDS5;Parent=g28963.t2;
OX637536.1_Linnaemya_tessellans_genome_assembly,_chromosome:_5	AUGUSTUS	exon	93589502	93589705	.	-	.	ID=g28963.t2.exon5;Parent=g28963.t2;
OX637536.1_Linnaemya_tessellans_genome_assembly,_chromosome:_5	AUGUSTUS	intron	93589706	93593465	1	-	.	ID=g28963.t2.intron5;Parent=g28963.t2;
OX637536.1_Linnaemya_tessellans_genome_assembly,_chromosome:_5	AUGUSTUS	CDS	93593466	93593585	1	-	0	ID=g28963.t2.CDS6;Parent=g28963.t2;
OX637536.1_Linnaemya_tessellans_genome_assembly,_chromosome:_5	AUGUSTUS	exon	93593466	93593585	.	-	.	ID=g28963.t2.exon6;Parent=g28963.t2;
OX637536.1_Linnaemya_tessellans_genome_assembly,_chromosome:_5	AUGUSTUS	intron	93593586	93593678	1	-	.	ID=g28963.t2.intron6;Parent=g28963.t2;
OX637536.1_Linnaemya_tessellans_genome_assembly,_chromosome:_5	AUGUSTUS	CDS	93593679	93593872	1	-	2	ID=g28963.t2.CDS7;Parent=g28963.t2;
OX637536.1_Linnaemya_tessellans_genome_assembly,_chromosome:_5	AUGUSTUS	exon	93593679	93593872	.	-	.	ID=g28963.t2.exon7;Parent=g28963.t2;
OX637536.1_Linnaemya_tessellans_genome_assembly,_chromosome:_5	AUGUSTUS	intron	93593873	93597823	1	-	.	ID=g28963.t2.intron7;Parent=g28963.t2;
OX637536.1_Linnaemya_tessellans_genome_assembly,_chromosome:_5	AUGUSTUS	CDS	93597824	93597930	1	-	1	ID=g28963.t2.CDS8;Parent=g28963.t2;
OX637536.1_Linnaemya_tessellans_genome_assembly,_chromosome:_5	AUGUSTUS	exon	93597824	93597930	.	-	.	ID=g28963.t2.exon8;Parent=g28963.t2;
OX637536.1_Linnaemya_tessellans_genome_assembly,_chromosome:_5	AUGUSTUS	intron	93597931	93598035	1	-	.	ID=g28963.t2.intron8;Parent=g28963.t2;
OX637536.1_Linnaemya_tessellans_genome_assembly,_chromosome:_5	AUGUSTUS	CDS	93598036	93598193	1	-	0	ID=g28963.t2.CDS9;Parent=g28963.t2;
OX637536.1_Linnaemya_tessellans_genome_assembly,_chromosome:_5	AUGUSTUS	exon	93598036	93598193	.	-	.	ID=g28963.t2.exon9;Parent=g28963.t2;
OX637536.1_Linnaemya_tessellans_genome_assembly,_chromosome:_5	AUGUSTUS	intron	93598194	93598346	1	-	.	ID=g28963.t2.intron9;Parent=g28963.t2;
OX637536.1_Linnaemya_tessellans_genome_assembly,_chromosome:_5	AUGUSTUS	CDS	93598347	93598553	1	-	0	ID=g28963.t2.CDS10;Parent=g28963.t2;
OX637536.1_Linnaemya_tessellans_genome_assembly,_chromosome:_5	AUGUSTUS	exon	93598347	93598553	.	-	.	ID=g28963.t2.exon10;Parent=g28963.t2;
OX637536.1_Linnaemya_tessellans_genome_assembly,_chromosome:_5	AUGUSTUS	start_codon	93598551	93598553	.	-	0	ID=g28963.t2.start1;Parent=g28963.t2;
OX637536.1_Linnaemya_tessellans_genome_assembly,_chromosome:_5	AUGUSTUS	gene	93601105	93613022	.	-	.	ID=g28964;
OX637536.1_Linnaemya_tessellans_genome_assembly,_chromosome:_5	AUGUSTUS	mRNA	93601105	93613022	0.99	-	.	ID=g28964.t1;Parent=g28964;
OX637536.1_Linnaemya_tessellans_genome_assembly,_chromosome:_5	AUGUSTUS	stop_codon	93601105	93601107	.	-	0	ID=g28964.t1.stop1;Parent=g28964.t1;
OX637536.1_Linnaemya_tessellans_genome_assembly,_chromosome:_5	AUGUSTUS	CDS	93601105	93601225	0.99	-	1	ID=g28964.t1.CDS1;Parent=g28964.t1;
OX637536.1_Linnaemya_tessellans_genome_assembly,_chromosome:_5	AUGUSTUS	exon	93601105	93601225	.	-	.	ID=g28964.t1.exon1;Parent=g28964.t1;
OX637536.1_Linnaemya_tessellans_genome_assembly,_chromosome:_5	AUGUSTUS	intron	93601226	93601301	1	-	.	ID=g28964.t1.intron1;Parent=g28964.t1;
OX637536.1_Linnaemya_tessellans_genome_assembly,_chromosome:_5	AUGUSTUS	CDS	93601302	93602058	1	-	2	ID=g28964.t1.CDS2;Parent=g28964.t1;
OX637536.1_Linnaemya_tessellans_genome_assembly,_chromosome:_5	AUGUSTUS	exon	93601302	93602058	.	-	.	ID=g28964.t1.exon2;Parent=g28964.t1;
OX637536.1_Linnaemya_tessellans_genome_assembly,_chromosome:_5	AUGUSTUS	intron	93602059	93602138	1	-	.	ID=g28964.t1.intron2;Parent=g28964.t1;
OX637536.1_Linnaemya_tessellans_genome_assembly,_chromosome:_5	AUGUSTUS	CDS	93602139	93602212	1	-	1	ID=g28964.t1.CDS3;Parent=g28964.t1;
OX637536.1_Linnaemya_tessellans_genome_assembly,_chromosome:_5	AUGUSTUS	exon	93602139	93602212	.	-	.	ID=g28964.t1.exon3;Parent=g28964.t1;
OX637536.1_Linnaemya_tessellans_genome_assembly,_chromosome:_5	AUGUSTUS	intron	93602213	93612876	1	-	.	ID=g28964.t1.intron3;Parent=g28964.t1;
OX637536.1_Linnaemya_tessellans_genome_assembly,_chromosome:_5	AUGUSTUS	CDS	93612877	93613022	1	-	0	ID=g28964.t1.CDS4;Parent=g28964.t1;
OX637536.1_Linnaemya_tessellans_genome_assembly,_chromosome:_5	AUGUSTUS	exon	93612877	93613022	.	-	.	ID=g28964.t1.exon4;Parent=g28964.t1;
OX637536.1_Linnaemya_tessellans_genome_assembly,_chromosome:_5	AUGUSTUS	start_codon	93613020	93613022	.	-	0	ID=g28964.t1.start1;Parent=g28964.t1;
OX637536.1_Linnaemya_tessellans_genome_assembly,_chromosome:_5	AUGUSTUS	gene	93615478	93615819	.	+	.	ID=g28965;
OX637536.1_Linnaemya_tessellans_genome_assembly,_chromosome:_5	AUGUSTUS	mRNA	93615478	93615819	1	+	.	ID=g28965.t1;Parent=g28965;
OX637536.1_Linnaemya_tessellans_genome_assembly,_chromosome:_5	AUGUSTUS	start_codon	93615478	93615480	.	+	0	ID=g28965.t1.start1;Parent=g28965.t1;
OX637536.1_Linnaemya_tessellans_genome_assembly,_chromosome:_5	AUGUSTUS	CDS	93615478	93615819	1	+	0	ID=g28965.t1.CDS1;Parent=g28965.t1;
OX637536.1_Linnaemya_tessellans_genome_assembly,_chromosome:_5	AUGUSTUS	exon	93615478	93615819	.	+	.	ID=g28965.t1.exon1;Parent=g28965.t1;
OX637536.1_Linnaemya_tessellans_genome_assembly,_chromosome:_5	AUGUSTUS	stop_codon	93615817	93615819	.	+	0	ID=g28965.t1.stop1;Parent=g28965.t1;
OX637536.1_Linnaemya_tessellans_genome_assembly,_chromosome:_5	AUGUSTUS	gene	93617757	93618974	.	+	.	ID=g28966;
OX637536.1_Linnaemya_tessellans_genome_assembly,_chromosome:_5	AUGUSTUS	mRNA	93617757	93618974	1	+	.	ID=g28966.t1;Parent=g28966;
OX637536.1_Linnaemya_tessellans_genome_assembly,_chromosome:_5	AUGUSTUS	start_codon	93617757	93617759	.	+	0	ID=g28966.t1.start1;Parent=g28966.t1;
OX637536.1_Linnaemya_tessellans_genome_assembly,_chromosome:_5	AUGUSTUS	CDS	93617757	93618974	1	+	0	ID=g28966.t1.CDS1;Parent=g28966.t1;
OX637536.1_Linnaemya_tessellans_genome_assembly,_chromosome:_5	AUGUSTUS	exon	93617757	93618974	.	+	.	ID=g28966.t1.exon1;Parent=g28966.t1;
OX637536.1_Linnaemya_tessellans_genome_assembly,_chromosome:_5	AUGUSTUS	stop_codon	93618972	93618974	.	+	0	ID=g28966.t1.stop1;Parent=g28966.t1;
OX637536.1_Linnaemya_tessellans_genome_assembly,_chromosome:_5	AUGUSTUS	gene	93623559	93624872	.	-	.	ID=g28967;
OX637536.1_Linnaemya_tessellans_genome_assembly,_chromosome:_5	AUGUSTUS	mRNA	93623559	93624872	1	-	.	ID=g28967.t1;Parent=g28967;
OX637536.1_Linnaemya_tessellans_genome_assembly,_chromosome:_5	AUGUSTUS	stop_codon	93623559	93623561	.	-	0	ID=g28967.t1.stop1;Parent=g28967.t1;
OX637536.1_Linnaemya_tessellans_genome_assembly,_chromosome:_5	AUGUSTUS	CDS	93623559	93624872	1	-	0	ID=g28967.t1.CDS1;Parent=g28967.t1;
OX637536.1_Linnaemya_tessellans_genome_assembly,_chromosome:_5	AUGUSTUS	exon	93623559	93624872	.	-	.	ID=g28967.t1.exon1;Parent=g28967.t1;
OX637536.1_Linnaemya_tessellans_genome_assembly,_chromosome:_5	AUGUSTUS	start_codon	93624870	93624872	.	-	0	ID=g28967.t1.start1;Parent=g28967.t1;
OX637536.1_Linnaemya_tessellans_genome_assembly,_chromosome:_5	AUGUSTUS	gene	93630009	93631233	.	+	.	ID=g28968;
OX637536.1_Linnaemya_tessellans_genome_assembly,_chromosome:_5	AUGUSTUS	mRNA	93630009	93631233	1	+	.	ID=g28968.t1;Parent=g28968;
OX637536.1_Linnaemya_tessellans_genome_assembly,_chromosome:_5	AUGUSTUS	start_codon	93630009	93630011	.	+	0	ID=g28968.t1.start1;Parent=g28968.t1;
OX637536.1_Linnaemya_tessellans_genome_assembly,_chromosome:_5	AUGUSTUS	CDS	93630009	93630252	1	+	0	ID=g28968.t1.CDS1;Parent=g28968.t1;
OX637536.1_Linnaemya_tessellans_genome_assembly,_chromosome:_5	AUGUSTUS	exon	93630009	93630252	.	+	.	ID=g28968.t1.exon1;Parent=g28968.t1;
OX637536.1_Linnaemya_tessellans_genome_assembly,_chromosome:_5	AUGUSTUS	intron	93630253	93630328	1	+	.	ID=g28968.t1.intron1;Parent=g28968.t1;
OX637536.1_Linnaemya_tessellans_genome_assembly,_chromosome:_5	AUGUSTUS	CDS	93630329	93631233	1	+	2	ID=g28968.t1.CDS2;Parent=g28968.t1;
OX637536.1_Linnaemya_tessellans_genome_assembly,_chromosome:_5	AUGUSTUS	exon	93630329	93631233	.	+	.	ID=g28968.t1.exon2;Parent=g28968.t1;
OX637536.1_Linnaemya_tessellans_genome_assembly,_chromosome:_5	AUGUSTUS	stop_codon	93631231	93631233	.	+	0	ID=g28968.t1.stop1;Parent=g28968.t1;
OX637536.1_Linnaemya_tessellans_genome_assembly,_chromosome:_5	AUGUSTUS	gene	93637732	93638004	.	+	.	ID=g28969;
OX637536.1_Linnaemya_tessellans_genome_assembly,_chromosome:_5	AUGUSTUS	mRNA	93637732	93638004	1	+	.	ID=g28969.t1;Parent=g28969;
OX637536.1_Linnaemya_tessellans_genome_assembly,_chromosome:_5	AUGUSTUS	start_codon	93637732	93637734	.	+	0	ID=g28969.t1.start1;Parent=g28969.t1;
OX637536.1_Linnaemya_tessellans_genome_assembly,_chromosome:_5	AUGUSTUS	CDS	93637732	93638004	1	+	0	ID=g28969.t1.CDS1;Parent=g28969.t1;
OX637536.1_Linnaemya_tessellans_genome_assembly,_chromosome:_5	AUGUSTUS	exon	93637732	93638004	.	+	.	ID=g28969.t1.exon1;Parent=g28969.t1;
OX637536.1_Linnaemya_tessellans_genome_assembly,_chromosome:_5	AUGUSTUS	stop_codon	93638002	93638004	.	+	0	ID=g28969.t1.stop1;Parent=g28969.t1;
OX637536.1_Linnaemya_tessellans_genome_assembly,_chromosome:_5	AUGUSTUS	gene	93638120	93638507	.	-	.	ID=g28970;
OX637536.1_Linnaemya_tessellans_genome_assembly,_chromosome:_5	AUGUSTUS	mRNA	93638120	93638507	1	-	.	ID=g28970.t1;Parent=g28970;
OX637536.1_Linnaemya_tessellans_genome_assembly,_chromosome:_5	AUGUSTUS	stop_codon	93638120	93638122	.	-	0	ID=g28970.t1.stop1;Parent=g28970.t1;
OX637536.1_Linnaemya_tessellans_genome_assembly,_chromosome:_5	AUGUSTUS	CDS	93638120	93638422	1	-	0	ID=g28970.t1.CDS1;Parent=g28970.t1;
OX637536.1_Linnaemya_tessellans_genome_assembly,_chromosome:_5	AUGUSTUS	exon	93638120	93638422	.	-	.	ID=g28970.t1.exon1;Parent=g28970.t1;
OX637536.1_Linnaemya_tessellans_genome_assembly,_chromosome:_5	AUGUSTUS	intron	93638423	93638471	1	-	.	ID=g28970.t1.intron1;Parent=g28970.t1;
OX637536.1_Linnaemya_tessellans_genome_assembly,_chromosome:_5	AUGUSTUS	CDS	93638472	93638507	1	-	0	ID=g28970.t1.CDS2;Parent=g28970.t1;
OX637536.1_Linnaemya_tessellans_genome_assembly,_chromosome:_5	AUGUSTUS	exon	93638472	93638507	.	-	.	ID=g28970.t1.exon2;Parent=g28970.t1;
OX637536.1_Linnaemya_tessellans_genome_assembly,_chromosome:_5	AUGUSTUS	start_codon	93638505	93638507	.	-	0	ID=g28970.t1.start1;Parent=g28970.t1;
OX637536.1_Linnaemya_tessellans_genome_assembly,_chromosome:_5	AUGUSTUS	gene	93638982	93642669	.	+	.	ID=g28971;
OX637536.1_Linnaemya_tessellans_genome_assembly,_chromosome:_5	AUGUSTUS	mRNA	93638982	93642669	1	+	.	ID=g28971.t1;Parent=g28971;
OX637536.1_Linnaemya_tessellans_genome_assembly,_chromosome:_5	AUGUSTUS	start_codon	93638982	93638984	.	+	0	ID=g28971.t1.start1;Parent=g28971.t1;
OX637536.1_Linnaemya_tessellans_genome_assembly,_chromosome:_5	AUGUSTUS	CDS	93638982	93639012	1	+	0	ID=g28971.t1.CDS1;Parent=g28971.t1;
OX637536.1_Linnaemya_tessellans_genome_assembly,_chromosome:_5	AUGUSTUS	exon	93638982	93639012	.	+	.	ID=g28971.t1.exon1;Parent=g28971.t1;
OX637536.1_Linnaemya_tessellans_genome_assembly,_chromosome:_5	AUGUSTUS	intron	93639013	93639105	1	+	.	ID=g28971.t1.intron1;Parent=g28971.t1;
OX637536.1_Linnaemya_tessellans_genome_assembly,_chromosome:_5	AUGUSTUS	CDS	93639106	93640063	1	+	2	ID=g28971.t1.CDS2;Parent=g28971.t1;
OX637536.1_Linnaemya_tessellans_genome_assembly,_chromosome:_5	AUGUSTUS	exon	93639106	93640063	.	+	.	ID=g28971.t1.exon2;Parent=g28971.t1;
OX637536.1_Linnaemya_tessellans_genome_assembly,_chromosome:_5	AUGUSTUS	intron	93640064	93640119	1	+	.	ID=g28971.t1.intron2;Parent=g28971.t1;
OX637536.1_Linnaemya_tessellans_genome_assembly,_chromosome:_5	AUGUSTUS	CDS	93640120	93640389	1	+	1	ID=g28971.t1.CDS3;Parent=g28971.t1;
OX637536.1_Linnaemya_tessellans_genome_assembly,_chromosome:_5	AUGUSTUS	exon	93640120	93640389	.	+	.	ID=g28971.t1.exon3;Parent=g28971.t1;
OX637536.1_Linnaemya_tessellans_genome_assembly,_chromosome:_5	AUGUSTUS	intron	93640390	93640707	1	+	.	ID=g28971.t1.intron3;Parent=g28971.t1;
OX637536.1_Linnaemya_tessellans_genome_assembly,_chromosome:_5	AUGUSTUS	CDS	93640708	93640866	1	+	1	ID=g28971.t1.CDS4;Parent=g28971.t1;
OX637536.1_Linnaemya_tessellans_genome_assembly,_chromosome:_5	AUGUSTUS	exon	93640708	93640866	.	+	.	ID=g28971.t1.exon4;Parent=g28971.t1;
OX637536.1_Linnaemya_tessellans_genome_assembly,_chromosome:_5	AUGUSTUS	intron	93640867	93640928	1	+	.	ID=g28971.t1.intron4;Parent=g28971.t1;
OX637536.1_Linnaemya_tessellans_genome_assembly,_chromosome:_5	AUGUSTUS	CDS	93640929	93641091	1	+	1	ID=g28971.t1.CDS5;Parent=g28971.t1;
OX637536.1_Linnaemya_tessellans_genome_assembly,_chromosome:_5	AUGUSTUS	exon	93640929	93641091	.	+	.	ID=g28971.t1.exon5;Parent=g28971.t1;
OX637536.1_Linnaemya_tessellans_genome_assembly,_chromosome:_5	AUGUSTUS	intron	93641092	93642228	1	+	.	ID=g28971.t1.intron5;Parent=g28971.t1;
OX637536.1_Linnaemya_tessellans_genome_assembly,_chromosome:_5	AUGUSTUS	CDS	93642229	93642330	1	+	0	ID=g28971.t1.CDS6;Parent=g28971.t1;
OX637536.1_Linnaemya_tessellans_genome_assembly,_chromosome:_5	AUGUSTUS	exon	93642229	93642330	.	+	.	ID=g28971.t1.exon6;Parent=g28971.t1;
OX637536.1_Linnaemya_tessellans_genome_assembly,_chromosome:_5	AUGUSTUS	intron	93642331	93642525	1	+	.	ID=g28971.t1.intron6;Parent=g28971.t1;
OX637536.1_Linnaemya_tessellans_genome_assembly,_chromosome:_5	AUGUSTUS	CDS	93642526	93642669	1	+	0	ID=g28971.t1.CDS7;Parent=g28971.t1;
OX637536.1_Linnaemya_tessellans_genome_assembly,_chromosome:_5	AUGUSTUS	exon	93642526	93642669	.	+	.	ID=g28971.t1.exon7;Parent=g28971.t1;
OX637536.1_Linnaemya_tessellans_genome_assembly,_chromosome:_5	AUGUSTUS	stop_codon	93642667	93642669	.	+	0	ID=g28971.t1.stop1;Parent=g28971.t1;
OX637536.1_Linnaemya_tessellans_genome_assembly,_chromosome:_5	AUGUSTUS	gene	93643563	93644755	.	-	.	ID=g28972;
OX637536.1_Linnaemya_tessellans_genome_assembly,_chromosome:_5	AUGUSTUS	mRNA	93643563	93644755	1	-	.	ID=g28972.t1;Parent=g28972;
OX637536.1_Linnaemya_tessellans_genome_assembly,_chromosome:_5	AUGUSTUS	stop_codon	93643563	93643565	.	-	0	ID=g28972.t1.stop1;Parent=g28972.t1;
OX637536.1_Linnaemya_tessellans_genome_assembly,_chromosome:_5	AUGUSTUS	CDS	93643563	93643810	1	-	2	ID=g28972.t1.CDS1;Parent=g28972.t1;
OX637536.1_Linnaemya_tessellans_genome_assembly,_chromosome:_5	AUGUSTUS	exon	93643563	93643810	.	-	.	ID=g28972.t1.exon1;Parent=g28972.t1;
OX637536.1_Linnaemya_tessellans_genome_assembly,_chromosome:_5	AUGUSTUS	intron	93643811	93644004	1	-	.	ID=g28972.t1.intron1;Parent=g28972.t1;
OX637536.1_Linnaemya_tessellans_genome_assembly,_chromosome:_5	AUGUSTUS	CDS	93644005	93644755	1	-	0	ID=g28972.t1.CDS2;Parent=g28972.t1;
OX637536.1_Linnaemya_tessellans_genome_assembly,_chromosome:_5	AUGUSTUS	exon	93644005	93644755	.	-	.	ID=g28972.t1.exon2;Parent=g28972.t1;
OX637536.1_Linnaemya_tessellans_genome_assembly,_chromosome:_5	AUGUSTUS	start_codon	93644753	93644755	.	-	0	ID=g28972.t1.start1;Parent=g28972.t1;
OX637536.1_Linnaemya_tessellans_genome_assembly,_chromosome:_5	AUGUSTUS	gene	93680152	93684164	.	-	.	ID=g28973;
OX637536.1_Linnaemya_tessellans_genome_assembly,_chromosome:_5	AUGUSTUS	mRNA	93680152	93684164	1	-	.	ID=g28973.t1;Parent=g28973;
OX637536.1_Linnaemya_tessellans_genome_assembly,_chromosome:_5	AUGUSTUS	stop_codon	93680152	93680154	.	-	0	ID=g28973.t1.stop1;Parent=g28973.t1;
OX637536.1_Linnaemya_tessellans_genome_assembly,_chromosome:_5	AUGUSTUS	CDS	93680152	93680644	1	-	1	ID=g28973.t1.CDS1;Parent=g28973.t1;
OX637536.1_Linnaemya_tessellans_genome_assembly,_chromosome:_5	AUGUSTUS	exon	93680152	93680644	.	-	.	ID=g28973.t1.exon1;Parent=g28973.t1;
OX637536.1_Linnaemya_tessellans_genome_assembly,_chromosome:_5	AUGUSTUS	intron	93680645	93680720	1	-	.	ID=g28973.t1.intron1;Parent=g28973.t1;
OX637536.1_Linnaemya_tessellans_genome_assembly,_chromosome:_5	AUGUSTUS	CDS	93680721	93681481	1	-	0	ID=g28973.t1.CDS2;Parent=g28973.t1;
OX637536.1_Linnaemya_tessellans_genome_assembly,_chromosome:_5	AUGUSTUS	exon	93680721	93681481	.	-	.	ID=g28973.t1.exon2;Parent=g28973.t1;
OX637536.1_Linnaemya_tessellans_genome_assembly,_chromosome:_5	AUGUSTUS	intron	93681482	93683625	1	-	.	ID=g28973.t1.intron2;Parent=g28973.t1;
OX637536.1_Linnaemya_tessellans_genome_assembly,_chromosome:_5	AUGUSTUS	CDS	93683626	93683805	1	-	0	ID=g28973.t1.CDS3;Parent=g28973.t1;
OX637536.1_Linnaemya_tessellans_genome_assembly,_chromosome:_5	AUGUSTUS	exon	93683626	93683805	.	-	.	ID=g28973.t1.exon3;Parent=g28973.t1;
OX637536.1_Linnaemya_tessellans_genome_assembly,_chromosome:_5	AUGUSTUS	intron	93683806	93683891	1	-	.	ID=g28973.t1.intron3;Parent=g28973.t1;
OX637536.1_Linnaemya_tessellans_genome_assembly,_chromosome:_5	AUGUSTUS	CDS	93683892	93684164	1	-	0	ID=g28973.t1.CDS4;Parent=g28973.t1;
OX637536.1_Linnaemya_tessellans_genome_assembly,_chromosome:_5	AUGUSTUS	exon	93683892	93684164	.	-	.	ID=g28973.t1.exon4;Parent=g28973.t1;
OX637536.1_Linnaemya_tessellans_genome_assembly,_chromosome:_5	AUGUSTUS	start_codon	93684162	93684164	.	-	0	ID=g28973.t1.start1;Parent=g28973.t1;
OX637536.1_Linnaemya_tessellans_genome_assembly,_chromosome:_5	AUGUSTUS	gene	93686236	93687902	.	+	.	ID=g28974;
OX637536.1_Linnaemya_tessellans_genome_assembly,_chromosome:_5	AUGUSTUS	mRNA	93686236	93687902	1	+	.	ID=g28974.t1;Parent=g28974;
OX637536.1_Linnaemya_tessellans_genome_assembly,_chromosome:_5	AUGUSTUS	start_codon	93686236	93686238	.	+	0	ID=g28974.t1.start1;Parent=g28974.t1;
OX637536.1_Linnaemya_tessellans_genome_assembly,_chromosome:_5	AUGUSTUS	CDS	93686236	93686330	1	+	0	ID=g28974.t1.CDS1;Parent=g28974.t1;
OX637536.1_Linnaemya_tessellans_genome_assembly,_chromosome:_5	AUGUSTUS	exon	93686236	93686330	.	+	.	ID=g28974.t1.exon1;Parent=g28974.t1;
OX637536.1_Linnaemya_tessellans_genome_assembly,_chromosome:_5	AUGUSTUS	intron	93686331	93686396	1	+	.	ID=g28974.t1.intron1;Parent=g28974.t1;
OX637536.1_Linnaemya_tessellans_genome_assembly,_chromosome:_5	AUGUSTUS	CDS	93686397	93687003	1	+	1	ID=g28974.t1.CDS2;Parent=g28974.t1;
OX637536.1_Linnaemya_tessellans_genome_assembly,_chromosome:_5	AUGUSTUS	exon	93686397	93687003	.	+	.	ID=g28974.t1.exon2;Parent=g28974.t1;
OX637536.1_Linnaemya_tessellans_genome_assembly,_chromosome:_5	AUGUSTUS	intron	93687004	93687407	1	+	.	ID=g28974.t1.intron2;Parent=g28974.t1;
OX637536.1_Linnaemya_tessellans_genome_assembly,_chromosome:_5	AUGUSTUS	CDS	93687408	93687573	1	+	0	ID=g28974.t1.CDS3;Parent=g28974.t1;
OX637536.1_Linnaemya_tessellans_genome_assembly,_chromosome:_5	AUGUSTUS	exon	93687408	93687573	.	+	.	ID=g28974.t1.exon3;Parent=g28974.t1;
OX637536.1_Linnaemya_tessellans_genome_assembly,_chromosome:_5	AUGUSTUS	intron	93687574	93687633	1	+	.	ID=g28974.t1.intron3;Parent=g28974.t1;
OX637536.1_Linnaemya_tessellans_genome_assembly,_chromosome:_5	AUGUSTUS	CDS	93687634	93687902	1	+	2	ID=g28974.t1.CDS4;Parent=g28974.t1;
OX637536.1_Linnaemya_tessellans_genome_assembly,_chromosome:_5	AUGUSTUS	exon	93687634	93687902	.	+	.	ID=g28974.t1.exon4;Parent=g28974.t1;
OX637536.1_Linnaemya_tessellans_genome_assembly,_chromosome:_5	AUGUSTUS	stop_codon	93687900	93687902	.	+	0	ID=g28974.t1.stop1;Parent=g28974.t1;
OX637536.1_Linnaemya_tessellans_genome_assembly,_chromosome:_5	AUGUSTUS	gene	93688293	93689243	.	-	.	ID=g28975;
OX637536.1_Linnaemya_tessellans_genome_assembly,_chromosome:_5	AUGUSTUS	mRNA	93688293	93689243	1	-	.	ID=g28975.t1;Parent=g28975;
OX637536.1_Linnaemya_tessellans_genome_assembly,_chromosome:_5	AUGUSTUS	stop_codon	93688293	93688295	.	-	0	ID=g28975.t1.stop1;Parent=g28975.t1;
OX637536.1_Linnaemya_tessellans_genome_assembly,_chromosome:_5	AUGUSTUS	CDS	93688293	93688441	1	-	2	ID=g28975.t1.CDS1;Parent=g28975.t1;
OX637536.1_Linnaemya_tessellans_genome_assembly,_chromosome:_5	AUGUSTUS	exon	93688293	93688441	.	-	.	ID=g28975.t1.exon1;Parent=g28975.t1;
OX637536.1_Linnaemya_tessellans_genome_assembly,_chromosome:_5	AUGUSTUS	intron	93688442	93688504	1	-	.	ID=g28975.t1.intron1;Parent=g28975.t1;
OX637536.1_Linnaemya_tessellans_genome_assembly,_chromosome:_5	AUGUSTUS	CDS	93688505	93688550	1	-	0	ID=g28975.t1.CDS2;Parent=g28975.t1;
OX637536.1_Linnaemya_tessellans_genome_assembly,_chromosome:_5	AUGUSTUS	exon	93688505	93688550	.	-	.	ID=g28975.t1.exon2;Parent=g28975.t1;
OX637536.1_Linnaemya_tessellans_genome_assembly,_chromosome:_5	AUGUSTUS	intron	93688551	93688606	1	-	.	ID=g28975.t1.intron2;Parent=g28975.t1;
OX637536.1_Linnaemya_tessellans_genome_assembly,_chromosome:_5	AUGUSTUS	CDS	93688607	93688862	1	-	1	ID=g28975.t1.CDS3;Parent=g28975.t1;
OX637536.1_Linnaemya_tessellans_genome_assembly,_chromosome:_5	AUGUSTUS	exon	93688607	93688862	.	-	.	ID=g28975.t1.exon3;Parent=g28975.t1;
OX637536.1_Linnaemya_tessellans_genome_assembly,_chromosome:_5	AUGUSTUS	intron	93688863	93688917	1	-	.	ID=g28975.t1.intron3;Parent=g28975.t1;
OX637536.1_Linnaemya_tessellans_genome_assembly,_chromosome:_5	AUGUSTUS	CDS	93688918	93689027	1	-	0	ID=g28975.t1.CDS4;Parent=g28975.t1;
OX637536.1_Linnaemya_tessellans_genome_assembly,_chromosome:_5	AUGUSTUS	exon	93688918	93689027	.	-	.	ID=g28975.t1.exon4;Parent=g28975.t1;
OX637536.1_Linnaemya_tessellans_genome_assembly,_chromosome:_5	AUGUSTUS	intron	93689028	93689168	1	-	.	ID=g28975.t1.intron4;Parent=g28975.t1;
OX637536.1_Linnaemya_tessellans_genome_assembly,_chromosome:_5	AUGUSTUS	CDS	93689169	93689243	1	-	0	ID=g28975.t1.CDS5;Parent=g28975.t1;
OX637536.1_Linnaemya_tessellans_genome_assembly,_chromosome:_5	AUGUSTUS	exon	93689169	93689243	.	-	.	ID=g28975.t1.exon5;Parent=g28975.t1;
OX637536.1_Linnaemya_tessellans_genome_assembly,_chromosome:_5	AUGUSTUS	start_codon	93689241	93689243	.	-	0	ID=g28975.t1.start1;Parent=g28975.t1;
OX637536.1_Linnaemya_tessellans_genome_assembly,_chromosome:_5	AUGUSTUS	gene	93691264	93716048	.	+	.	ID=g28976;
OX637536.1_Linnaemya_tessellans_genome_assembly,_chromosome:_5	AUGUSTUS	mRNA	93691264	93712066	1	+	.	ID=g28976.t1;Parent=g28976;
OX637536.1_Linnaemya_tessellans_genome_assembly,_chromosome:_5	AUGUSTUS	start_codon	93691264	93691266	.	+	0	ID=g28976.t1.start1;Parent=g28976.t1;
OX637536.1_Linnaemya_tessellans_genome_assembly,_chromosome:_5	AUGUSTUS	CDS	93691264	93691779	1	+	0	ID=g28976.t1.CDS1;Parent=g28976.t1;
OX637536.1_Linnaemya_tessellans_genome_assembly,_chromosome:_5	AUGUSTUS	exon	93691264	93691779	.	+	.	ID=g28976.t1.exon1;Parent=g28976.t1;
OX637536.1_Linnaemya_tessellans_genome_assembly,_chromosome:_5	AUGUSTUS	intron	93691780	93694293	1	+	.	ID=g28976.t1.intron1;Parent=g28976.t1;
OX637536.1_Linnaemya_tessellans_genome_assembly,_chromosome:_5	AUGUSTUS	CDS	93694294	93696103	1	+	0	ID=g28976.t1.CDS2;Parent=g28976.t1;
OX637536.1_Linnaemya_tessellans_genome_assembly,_chromosome:_5	AUGUSTUS	exon	93694294	93696103	.	+	.	ID=g28976.t1.exon2;Parent=g28976.t1;
OX637536.1_Linnaemya_tessellans_genome_assembly,_chromosome:_5	AUGUSTUS	intron	93696104	93696198	1	+	.	ID=g28976.t1.intron2;Parent=g28976.t1;
OX637536.1_Linnaemya_tessellans_genome_assembly,_chromosome:_5	AUGUSTUS	CDS	93696199	93697651	1	+	2	ID=g28976.t1.CDS3;Parent=g28976.t1;
OX637536.1_Linnaemya_tessellans_genome_assembly,_chromosome:_5	AUGUSTUS	exon	93696199	93697651	.	+	.	ID=g28976.t1.exon3;Parent=g28976.t1;
OX637536.1_Linnaemya_tessellans_genome_assembly,_chromosome:_5	AUGUSTUS	intron	93697652	93701849	1	+	.	ID=g28976.t1.intron3;Parent=g28976.t1;
OX637536.1_Linnaemya_tessellans_genome_assembly,_chromosome:_5	AUGUSTUS	CDS	93701850	93702161	1	+	1	ID=g28976.t1.CDS4;Parent=g28976.t1;
OX637536.1_Linnaemya_tessellans_genome_assembly,_chromosome:_5	AUGUSTUS	exon	93701850	93702161	.	+	.	ID=g28976.t1.exon4;Parent=g28976.t1;
OX637536.1_Linnaemya_tessellans_genome_assembly,_chromosome:_5	AUGUSTUS	intron	93702162	93706630	1	+	.	ID=g28976.t1.intron4;Parent=g28976.t1;
OX637536.1_Linnaemya_tessellans_genome_assembly,_chromosome:_5	AUGUSTUS	CDS	93706631	93707039	1	+	1	ID=g28976.t1.CDS5;Parent=g28976.t1;
OX637536.1_Linnaemya_tessellans_genome_assembly,_chromosome:_5	AUGUSTUS	exon	93706631	93707039	.	+	.	ID=g28976.t1.exon5;Parent=g28976.t1;
OX637536.1_Linnaemya_tessellans_genome_assembly,_chromosome:_5	AUGUSTUS	intron	93707040	93707104	1	+	.	ID=g28976.t1.intron5;Parent=g28976.t1;
OX637536.1_Linnaemya_tessellans_genome_assembly,_chromosome:_5	AUGUSTUS	CDS	93707105	93707862	1	+	0	ID=g28976.t1.CDS6;Parent=g28976.t1;
OX637536.1_Linnaemya_tessellans_genome_assembly,_chromosome:_5	AUGUSTUS	exon	93707105	93707862	.	+	.	ID=g28976.t1.exon6;Parent=g28976.t1;
OX637536.1_Linnaemya_tessellans_genome_assembly,_chromosome:_5	AUGUSTUS	intron	93707863	93708247	1	+	.	ID=g28976.t1.intron6;Parent=g28976.t1;
OX637536.1_Linnaemya_tessellans_genome_assembly,_chromosome:_5	AUGUSTUS	CDS	93708248	93708380	1	+	1	ID=g28976.t1.CDS7;Parent=g28976.t1;
OX637536.1_Linnaemya_tessellans_genome_assembly,_chromosome:_5	AUGUSTUS	exon	93708248	93708380	.	+	.	ID=g28976.t1.exon7;Parent=g28976.t1;
OX637536.1_Linnaemya_tessellans_genome_assembly,_chromosome:_5	AUGUSTUS	intron	93708381	93708454	1	+	.	ID=g28976.t1.intron7;Parent=g28976.t1;
OX637536.1_Linnaemya_tessellans_genome_assembly,_chromosome:_5	AUGUSTUS	CDS	93708455	93708586	1	+	0	ID=g28976.t1.CDS8;Parent=g28976.t1;
OX637536.1_Linnaemya_tessellans_genome_assembly,_chromosome:_5	AUGUSTUS	exon	93708455	93708586	.	+	.	ID=g28976.t1.exon8;Parent=g28976.t1;
OX637536.1_Linnaemya_tessellans_genome_assembly,_chromosome:_5	AUGUSTUS	intron	93708587	93709523	1	+	.	ID=g28976.t1.intron8;Parent=g28976.t1;
OX637536.1_Linnaemya_tessellans_genome_assembly,_chromosome:_5	AUGUSTUS	CDS	93709524	93710261	1	+	0	ID=g28976.t1.CDS9;Parent=g28976.t1;
OX637536.1_Linnaemya_tessellans_genome_assembly,_chromosome:_5	AUGUSTUS	exon	93709524	93710261	.	+	.	ID=g28976.t1.exon9;Parent=g28976.t1;
OX637536.1_Linnaemya_tessellans_genome_assembly,_chromosome:_5	AUGUSTUS	intron	93710262	93710578	1	+	.	ID=g28976.t1.intron9;Parent=g28976.t1;
OX637536.1_Linnaemya_tessellans_genome_assembly,_chromosome:_5	AUGUSTUS	CDS	93710579	93712066	1	+	0	ID=g28976.t1.CDS10;Parent=g28976.t1;
OX637536.1_Linnaemya_tessellans_genome_assembly,_chromosome:_5	AUGUSTUS	exon	93710579	93712066	.	+	.	ID=g28976.t1.exon10;Parent=g28976.t1;
OX637536.1_Linnaemya_tessellans_genome_assembly,_chromosome:_5	AUGUSTUS	stop_codon	93712064	93712066	.	+	0	ID=g28976.t1.stop1;Parent=g28976.t1;
OX637536.1_Linnaemya_tessellans_genome_assembly,_chromosome:_5	AUGUSTUS	mRNA	93691264	93712066	1	+	.	ID=g28976.t2;Parent=g28976;
OX637536.1_Linnaemya_tessellans_genome_assembly,_chromosome:_5	AUGUSTUS	start_codon	93691264	93691266	.	+	0	ID=g28976.t2.start1;Parent=g28976.t2;
OX637536.1_Linnaemya_tessellans_genome_assembly,_chromosome:_5	AUGUSTUS	CDS	93691264	93691779	1	+	0	ID=g28976.t2.CDS1;Parent=g28976.t2;
OX637536.1_Linnaemya_tessellans_genome_assembly,_chromosome:_5	AUGUSTUS	exon	93691264	93691779	.	+	.	ID=g28976.t2.exon1;Parent=g28976.t2;
OX637536.1_Linnaemya_tessellans_genome_assembly,_chromosome:_5	AUGUSTUS	intron	93691780	93694293	1	+	.	ID=g28976.t2.intron1;Parent=g28976.t2;
OX637536.1_Linnaemya_tessellans_genome_assembly,_chromosome:_5	AUGUSTUS	CDS	93694294	93696103	1	+	0	ID=g28976.t2.CDS2;Parent=g28976.t2;
OX637536.1_Linnaemya_tessellans_genome_assembly,_chromosome:_5	AUGUSTUS	exon	93694294	93696103	.	+	.	ID=g28976.t2.exon2;Parent=g28976.t2;
OX637536.1_Linnaemya_tessellans_genome_assembly,_chromosome:_5	AUGUSTUS	intron	93696104	93696198	1	+	.	ID=g28976.t2.intron2;Parent=g28976.t2;
OX637536.1_Linnaemya_tessellans_genome_assembly,_chromosome:_5	AUGUSTUS	CDS	93696199	93697651	1	+	2	ID=g28976.t2.CDS3;Parent=g28976.t2;
OX637536.1_Linnaemya_tessellans_genome_assembly,_chromosome:_5	AUGUSTUS	exon	93696199	93697651	.	+	.	ID=g28976.t2.exon3;Parent=g28976.t2;
OX637536.1_Linnaemya_tessellans_genome_assembly,_chromosome:_5	AUGUSTUS	intron	93697652	93706630	1	+	.	ID=g28976.t2.intron3;Parent=g28976.t2;
OX637536.1_Linnaemya_tessellans_genome_assembly,_chromosome:_5	AUGUSTUS	CDS	93706631	93707039	1	+	1	ID=g28976.t2.CDS4;Parent=g28976.t2;
OX637536.1_Linnaemya_tessellans_genome_assembly,_chromosome:_5	AUGUSTUS	exon	93706631	93707039	.	+	.	ID=g28976.t2.exon4;Parent=g28976.t2;
OX637536.1_Linnaemya_tessellans_genome_assembly,_chromosome:_5	AUGUSTUS	intron	93707040	93707104	1	+	.	ID=g28976.t2.intron4;Parent=g28976.t2;
OX637536.1_Linnaemya_tessellans_genome_assembly,_chromosome:_5	AUGUSTUS	CDS	93707105	93707862	1	+	0	ID=g28976.t2.CDS5;Parent=g28976.t2;
OX637536.1_Linnaemya_tessellans_genome_assembly,_chromosome:_5	AUGUSTUS	exon	93707105	93707862	.	+	.	ID=g28976.t2.exon5;Parent=g28976.t2;
OX637536.1_Linnaemya_tessellans_genome_assembly,_chromosome:_5	AUGUSTUS	intron	93707863	93708247	1	+	.	ID=g28976.t2.intron5;Parent=g28976.t2;
OX637536.1_Linnaemya_tessellans_genome_assembly,_chromosome:_5	AUGUSTUS	CDS	93708248	93708380	1	+	1	ID=g28976.t2.CDS6;Parent=g28976.t2;
OX637536.1_Linnaemya_tessellans_genome_assembly,_chromosome:_5	AUGUSTUS	exon	93708248	93708380	.	+	.	ID=g28976.t2.exon6;Parent=g28976.t2;
OX637536.1_Linnaemya_tessellans_genome_assembly,_chromosome:_5	AUGUSTUS	intron	93708381	93708454	1	+	.	ID=g28976.t2.intron6;Parent=g28976.t2;
OX637536.1_Linnaemya_tessellans_genome_assembly,_chromosome:_5	AUGUSTUS	CDS	93708455	93708586	1	+	0	ID=g28976.t2.CDS7;Parent=g28976.t2;
OX637536.1_Linnaemya_tessellans_genome_assembly,_chromosome:_5	AUGUSTUS	exon	93708455	93708586	.	+	.	ID=g28976.t2.exon7;Parent=g28976.t2;
OX637536.1_Linnaemya_tessellans_genome_assembly,_chromosome:_5	AUGUSTUS	intron	93708587	93709523	1	+	.	ID=g28976.t2.intron7;Parent=g28976.t2;
OX637536.1_Linnaemya_tessellans_genome_assembly,_chromosome:_5	AUGUSTUS	CDS	93709524	93710261	1	+	0	ID=g28976.t2.CDS8;Parent=g28976.t2;
OX637536.1_Linnaemya_tessellans_genome_assembly,_chromosome:_5	AUGUSTUS	exon	93709524	93710261	.	+	.	ID=g28976.t2.exon8;Parent=g28976.t2;
OX637536.1_Linnaemya_tessellans_genome_assembly,_chromosome:_5	AUGUSTUS	intron	93710262	93710578	1	+	.	ID=g28976.t2.intron8;Parent=g28976.t2;
OX637536.1_Linnaemya_tessellans_genome_assembly,_chromosome:_5	AUGUSTUS	CDS	93710579	93712066	1	+	0	ID=g28976.t2.CDS9;Parent=g28976.t2;
OX637536.1_Linnaemya_tessellans_genome_assembly,_chromosome:_5	AUGUSTUS	exon	93710579	93712066	.	+	.	ID=g28976.t2.exon9;Parent=g28976.t2;
OX637536.1_Linnaemya_tessellans_genome_assembly,_chromosome:_5	AUGUSTUS	stop_codon	93712064	93712066	.	+	0	ID=g28976.t2.stop1;Parent=g28976.t2;
OX637536.1_Linnaemya_tessellans_genome_assembly,_chromosome:_5	AUGUSTUS	mRNA	93691264	93716048	0.96	+	.	ID=g28976.t3;Parent=g28976;
OX637536.1_Linnaemya_tessellans_genome_assembly,_chromosome:_5	AUGUSTUS	start_codon	93691264	93691266	.	+	0	ID=g28976.t3.start1;Parent=g28976.t3;
OX637536.1_Linnaemya_tessellans_genome_assembly,_chromosome:_5	AUGUSTUS	CDS	93691264	93691779	1	+	0	ID=g28976.t3.CDS1;Parent=g28976.t3;
OX637536.1_Linnaemya_tessellans_genome_assembly,_chromosome:_5	AUGUSTUS	exon	93691264	93691779	.	+	.	ID=g28976.t3.exon1;Parent=g28976.t3;
OX637536.1_Linnaemya_tessellans_genome_assembly,_chromosome:_5	AUGUSTUS	intron	93691780	93694293	1	+	.	ID=g28976.t3.intron1;Parent=g28976.t3;
OX637536.1_Linnaemya_tessellans_genome_assembly,_chromosome:_5	AUGUSTUS	CDS	93694294	93696103	1	+	0	ID=g28976.t3.CDS2;Parent=g28976.t3;
OX637536.1_Linnaemya_tessellans_genome_assembly,_chromosome:_5	AUGUSTUS	exon	93694294	93696103	.	+	.	ID=g28976.t3.exon2;Parent=g28976.t3;
OX637536.1_Linnaemya_tessellans_genome_assembly,_chromosome:_5	AUGUSTUS	intron	93696104	93696198	1	+	.	ID=g28976.t3.intron2;Parent=g28976.t3;
OX637536.1_Linnaemya_tessellans_genome_assembly,_chromosome:_5	AUGUSTUS	CDS	93696199	93697651	1	+	2	ID=g28976.t3.CDS3;Parent=g28976.t3;
OX637536.1_Linnaemya_tessellans_genome_assembly,_chromosome:_5	AUGUSTUS	exon	93696199	93697651	.	+	.	ID=g28976.t3.exon3;Parent=g28976.t3;
OX637536.1_Linnaemya_tessellans_genome_assembly,_chromosome:_5	AUGUSTUS	intron	93697652	93701849	1	+	.	ID=g28976.t3.intron3;Parent=g28976.t3;
OX637536.1_Linnaemya_tessellans_genome_assembly,_chromosome:_5	AUGUSTUS	CDS	93701850	93702161	1	+	1	ID=g28976.t3.CDS4;Parent=g28976.t3;
OX637536.1_Linnaemya_tessellans_genome_assembly,_chromosome:_5	AUGUSTUS	exon	93701850	93702161	.	+	.	ID=g28976.t3.exon4;Parent=g28976.t3;
OX637536.1_Linnaemya_tessellans_genome_assembly,_chromosome:_5	AUGUSTUS	intron	93702162	93706630	1	+	.	ID=g28976.t3.intron4;Parent=g28976.t3;
OX637536.1_Linnaemya_tessellans_genome_assembly,_chromosome:_5	AUGUSTUS	CDS	93706631	93707039	1	+	1	ID=g28976.t3.CDS5;Parent=g28976.t3;
OX637536.1_Linnaemya_tessellans_genome_assembly,_chromosome:_5	AUGUSTUS	exon	93706631	93707039	.	+	.	ID=g28976.t3.exon5;Parent=g28976.t3;
OX637536.1_Linnaemya_tessellans_genome_assembly,_chromosome:_5	AUGUSTUS	intron	93707040	93707104	1	+	.	ID=g28976.t3.intron5;Parent=g28976.t3;
OX637536.1_Linnaemya_tessellans_genome_assembly,_chromosome:_5	AUGUSTUS	CDS	93707105	93707862	1	+	0	ID=g28976.t3.CDS6;Parent=g28976.t3;
OX637536.1_Linnaemya_tessellans_genome_assembly,_chromosome:_5	AUGUSTUS	exon	93707105	93707862	.	+	.	ID=g28976.t3.exon6;Parent=g28976.t3;
OX637536.1_Linnaemya_tessellans_genome_assembly,_chromosome:_5	AUGUSTUS	intron	93707863	93708247	1	+	.	ID=g28976.t3.intron6;Parent=g28976.t3;
OX637536.1_Linnaemya_tessellans_genome_assembly,_chromosome:_5	AUGUSTUS	CDS	93708248	93708380	1	+	1	ID=g28976.t3.CDS7;Parent=g28976.t3;
OX637536.1_Linnaemya_tessellans_genome_assembly,_chromosome:_5	AUGUSTUS	exon	93708248	93708380	.	+	.	ID=g28976.t3.exon7;Parent=g28976.t3;
OX637536.1_Linnaemya_tessellans_genome_assembly,_chromosome:_5	AUGUSTUS	intron	93708381	93708454	1	+	.	ID=g28976.t3.intron7;Parent=g28976.t3;
OX637536.1_Linnaemya_tessellans_genome_assembly,_chromosome:_5	AUGUSTUS	CDS	93708455	93708586	1	+	0	ID=g28976.t3.CDS8;Parent=g28976.t3;
OX637536.1_Linnaemya_tessellans_genome_assembly,_chromosome:_5	AUGUSTUS	exon	93708455	93708586	.	+	.	ID=g28976.t3.exon8;Parent=g28976.t3;
OX637536.1_Linnaemya_tessellans_genome_assembly,_chromosome:_5	AUGUSTUS	intron	93708587	93709523	1	+	.	ID=g28976.t3.intron8;Parent=g28976.t3;
OX637536.1_Linnaemya_tessellans_genome_assembly,_chromosome:_5	AUGUSTUS	CDS	93709524	93710261	1	+	0	ID=g28976.t3.CDS9;Parent=g28976.t3;
OX637536.1_Linnaemya_tessellans_genome_assembly,_chromosome:_5	AUGUSTUS	exon	93709524	93710261	.	+	.	ID=g28976.t3.exon9;Parent=g28976.t3;
OX637536.1_Linnaemya_tessellans_genome_assembly,_chromosome:_5	AUGUSTUS	intron	93710262	93710578	1	+	.	ID=g28976.t3.intron9;Parent=g28976.t3;
OX637536.1_Linnaemya_tessellans_genome_assembly,_chromosome:_5	AUGUSTUS	CDS	93710579	93710974	1	+	0	ID=g28976.t3.CDS10;Parent=g28976.t3;
OX637536.1_Linnaemya_tessellans_genome_assembly,_chromosome:_5	AUGUSTUS	exon	93710579	93710974	.	+	.	ID=g28976.t3.exon10;Parent=g28976.t3;
OX637536.1_Linnaemya_tessellans_genome_assembly,_chromosome:_5	AUGUSTUS	intron	93710975	93713898	1	+	.	ID=g28976.t3.intron10;Parent=g28976.t3;
OX637536.1_Linnaemya_tessellans_genome_assembly,_chromosome:_5	AUGUSTUS	CDS	93713899	93714068	1	+	0	ID=g28976.t3.CDS11;Parent=g28976.t3;
OX637536.1_Linnaemya_tessellans_genome_assembly,_chromosome:_5	AUGUSTUS	exon	93713899	93714068	.	+	.	ID=g28976.t3.exon11;Parent=g28976.t3;
OX637536.1_Linnaemya_tessellans_genome_assembly,_chromosome:_5	AUGUSTUS	intron	93714069	93714127	1	+	.	ID=g28976.t3.intron11;Parent=g28976.t3;
OX637536.1_Linnaemya_tessellans_genome_assembly,_chromosome:_5	AUGUSTUS	CDS	93714128	93714621	1	+	1	ID=g28976.t3.CDS12;Parent=g28976.t3;
OX637536.1_Linnaemya_tessellans_genome_assembly,_chromosome:_5	AUGUSTUS	exon	93714128	93714621	.	+	.	ID=g28976.t3.exon12;Parent=g28976.t3;
OX637536.1_Linnaemya_tessellans_genome_assembly,_chromosome:_5	AUGUSTUS	intron	93714622	93714703	1	+	.	ID=g28976.t3.intron12;Parent=g28976.t3;
OX637536.1_Linnaemya_tessellans_genome_assembly,_chromosome:_5	AUGUSTUS	CDS	93714704	93714921	0.96	+	2	ID=g28976.t3.CDS13;Parent=g28976.t3;
OX637536.1_Linnaemya_tessellans_genome_assembly,_chromosome:_5	AUGUSTUS	exon	93714704	93714921	.	+	.	ID=g28976.t3.exon13;Parent=g28976.t3;
OX637536.1_Linnaemya_tessellans_genome_assembly,_chromosome:_5	AUGUSTUS	intron	93714922	93715997	0.96	+	.	ID=g28976.t3.intron13;Parent=g28976.t3;
OX637536.1_Linnaemya_tessellans_genome_assembly,_chromosome:_5	AUGUSTUS	CDS	93715998	93716048	0.96	+	0	ID=g28976.t3.CDS14;Parent=g28976.t3;
OX637536.1_Linnaemya_tessellans_genome_assembly,_chromosome:_5	AUGUSTUS	exon	93715998	93716048	.	+	.	ID=g28976.t3.exon14;Parent=g28976.t3;
OX637536.1_Linnaemya_tessellans_genome_assembly,_chromosome:_5	AUGUSTUS	stop_codon	93716046	93716048	.	+	0	ID=g28976.t3.stop1;Parent=g28976.t3;
OX637536.1_Linnaemya_tessellans_genome_assembly,_chromosome:_5	AUGUSTUS	gene	93786602	93790936	.	-	.	ID=g28977;
OX637536.1_Linnaemya_tessellans_genome_assembly,_chromosome:_5	AUGUSTUS	mRNA	93786602	93790936	1	-	.	ID=g28977.t1;Parent=g28977;
OX637536.1_Linnaemya_tessellans_genome_assembly,_chromosome:_5	AUGUSTUS	stop_codon	93786602	93786604	.	-	0	ID=g28977.t1.stop1;Parent=g28977.t1;
OX637536.1_Linnaemya_tessellans_genome_assembly,_chromosome:_5	AUGUSTUS	CDS	93786602	93790936	1	-	0	ID=g28977.t1.CDS1;Parent=g28977.t1;
OX637536.1_Linnaemya_tessellans_genome_assembly,_chromosome:_5	AUGUSTUS	exon	93786602	93790936	.	-	.	ID=g28977.t1.exon1;Parent=g28977.t1;
OX637536.1_Linnaemya_tessellans_genome_assembly,_chromosome:_5	AUGUSTUS	start_codon	93790934	93790936	.	-	0	ID=g28977.t1.start1;Parent=g28977.t1;
OX637536.1_Linnaemya_tessellans_genome_assembly,_chromosome:_5	AUGUSTUS	gene	93863045	93870557	.	-	.	ID=g28978;
OX637536.1_Linnaemya_tessellans_genome_assembly,_chromosome:_5	AUGUSTUS	mRNA	93863045	93870557	1	-	.	ID=g28978.t1;Parent=g28978;
OX637536.1_Linnaemya_tessellans_genome_assembly,_chromosome:_5	AUGUSTUS	stop_codon	93863045	93863047	.	-	0	ID=g28978.t1.stop1;Parent=g28978.t1;
OX637536.1_Linnaemya_tessellans_genome_assembly,_chromosome:_5	AUGUSTUS	CDS	93863045	93865332	1	-	2	ID=g28978.t1.CDS1;Parent=g28978.t1;
OX637536.1_Linnaemya_tessellans_genome_assembly,_chromosome:_5	AUGUSTUS	exon	93863045	93865332	.	-	.	ID=g28978.t1.exon1;Parent=g28978.t1;
OX637536.1_Linnaemya_tessellans_genome_assembly,_chromosome:_5	AUGUSTUS	intron	93865333	93868395	1	-	.	ID=g28978.t1.intron1;Parent=g28978.t1;
OX637536.1_Linnaemya_tessellans_genome_assembly,_chromosome:_5	AUGUSTUS	CDS	93868396	93869419	1	-	0	ID=g28978.t1.CDS2;Parent=g28978.t1;
OX637536.1_Linnaemya_tessellans_genome_assembly,_chromosome:_5	AUGUSTUS	exon	93868396	93869419	.	-	.	ID=g28978.t1.exon2;Parent=g28978.t1;
OX637536.1_Linnaemya_tessellans_genome_assembly,_chromosome:_5	AUGUSTUS	intron	93869420	93870506	1	-	.	ID=g28978.t1.intron2;Parent=g28978.t1;
OX637536.1_Linnaemya_tessellans_genome_assembly,_chromosome:_5	AUGUSTUS	CDS	93870507	93870557	1	-	0	ID=g28978.t1.CDS3;Parent=g28978.t1;
OX637536.1_Linnaemya_tessellans_genome_assembly,_chromosome:_5	AUGUSTUS	exon	93870507	93870557	.	-	.	ID=g28978.t1.exon3;Parent=g28978.t1;
OX637536.1_Linnaemya_tessellans_genome_assembly,_chromosome:_5	AUGUSTUS	start_codon	93870555	93870557	.	-	0	ID=g28978.t1.start1;Parent=g28978.t1;
OX637536.1_Linnaemya_tessellans_genome_assembly,_chromosome:_5	AUGUSTUS	gene	93918434	93920481	.	+	.	ID=g28979;
OX637536.1_Linnaemya_tessellans_genome_assembly,_chromosome:_5	AUGUSTUS	mRNA	93918434	93920481	1	+	.	ID=g28979.t1;Parent=g28979;
OX637536.1_Linnaemya_tessellans_genome_assembly,_chromosome:_5	AUGUSTUS	start_codon	93918434	93918436	.	+	0	ID=g28979.t1.start1;Parent=g28979.t1;
OX637536.1_Linnaemya_tessellans_genome_assembly,_chromosome:_5	AUGUSTUS	CDS	93918434	93919115	1	+	0	ID=g28979.t1.CDS1;Parent=g28979.t1;
OX637536.1_Linnaemya_tessellans_genome_assembly,_chromosome:_5	AUGUSTUS	exon	93918434	93919115	.	+	.	ID=g28979.t1.exon1;Parent=g28979.t1;
OX637536.1_Linnaemya_tessellans_genome_assembly,_chromosome:_5	AUGUSTUS	intron	93919116	93919259	1	+	.	ID=g28979.t1.intron1;Parent=g28979.t1;
OX637536.1_Linnaemya_tessellans_genome_assembly,_chromosome:_5	AUGUSTUS	CDS	93919260	93920302	1	+	2	ID=g28979.t1.CDS2;Parent=g28979.t1;
OX637536.1_Linnaemya_tessellans_genome_assembly,_chromosome:_5	AUGUSTUS	exon	93919260	93920302	.	+	.	ID=g28979.t1.exon2;Parent=g28979.t1;
OX637536.1_Linnaemya_tessellans_genome_assembly,_chromosome:_5	AUGUSTUS	intron	93920303	93920358	1	+	.	ID=g28979.t1.intron2;Parent=g28979.t1;
OX637536.1_Linnaemya_tessellans_genome_assembly,_chromosome:_5	AUGUSTUS	CDS	93920359	93920481	1	+	0	ID=g28979.t1.CDS3;Parent=g28979.t1;
OX637536.1_Linnaemya_tessellans_genome_assembly,_chromosome:_5	AUGUSTUS	exon	93920359	93920481	.	+	.	ID=g28979.t1.exon3;Parent=g28979.t1;
OX637536.1_Linnaemya_tessellans_genome_assembly,_chromosome:_5	AUGUSTUS	stop_codon	93920479	93920481	.	+	0	ID=g28979.t1.stop1;Parent=g28979.t1;
OX637536.1_Linnaemya_tessellans_genome_assembly,_chromosome:_5	AUGUSTUS	gene	93923314	93924159	.	-	.	ID=g28980;
OX637536.1_Linnaemya_tessellans_genome_assembly,_chromosome:_5	AUGUSTUS	mRNA	93923314	93924159	1	-	.	ID=g28980.t1;Parent=g28980;
OX637536.1_Linnaemya_tessellans_genome_assembly,_chromosome:_5	AUGUSTUS	stop_codon	93923314	93923316	.	-	0	ID=g28980.t1.stop1;Parent=g28980.t1;
OX637536.1_Linnaemya_tessellans_genome_assembly,_chromosome:_5	AUGUSTUS	CDS	93923314	93924159	1	-	0	ID=g28980.t1.CDS1;Parent=g28980.t1;
OX637536.1_Linnaemya_tessellans_genome_assembly,_chromosome:_5	AUGUSTUS	exon	93923314	93924159	.	-	.	ID=g28980.t1.exon1;Parent=g28980.t1;
OX637536.1_Linnaemya_tessellans_genome_assembly,_chromosome:_5	AUGUSTUS	start_codon	93924157	93924159	.	-	0	ID=g28980.t1.start1;Parent=g28980.t1;
OX637536.1_Linnaemya_tessellans_genome_assembly,_chromosome:_5	AUGUSTUS	gene	93931711	93933317	.	-	.	ID=g28981;
OX637536.1_Linnaemya_tessellans_genome_assembly,_chromosome:_5	AUGUSTUS	mRNA	93931711	93933317	1	-	.	ID=g28981.t1;Parent=g28981;
OX637536.1_Linnaemya_tessellans_genome_assembly,_chromosome:_5	AUGUSTUS	stop_codon	93931711	93931713	.	-	0	ID=g28981.t1.stop1;Parent=g28981.t1;
OX637536.1_Linnaemya_tessellans_genome_assembly,_chromosome:_5	AUGUSTUS	CDS	93931711	93932086	1	-	1	ID=g28981.t1.CDS1;Parent=g28981.t1;
OX637536.1_Linnaemya_tessellans_genome_assembly,_chromosome:_5	AUGUSTUS	exon	93931711	93932086	.	-	.	ID=g28981.t1.exon1;Parent=g28981.t1;
OX637536.1_Linnaemya_tessellans_genome_assembly,_chromosome:_5	AUGUSTUS	intron	93932087	93932177	1	-	.	ID=g28981.t1.intron1;Parent=g28981.t1;
OX637536.1_Linnaemya_tessellans_genome_assembly,_chromosome:_5	AUGUSTUS	CDS	93932178	93933104	1	-	1	ID=g28981.t1.CDS2;Parent=g28981.t1;
OX637536.1_Linnaemya_tessellans_genome_assembly,_chromosome:_5	AUGUSTUS	exon	93932178	93933104	.	-	.	ID=g28981.t1.exon2;Parent=g28981.t1;
OX637536.1_Linnaemya_tessellans_genome_assembly,_chromosome:_5	AUGUSTUS	intron	93933105	93933171	1	-	.	ID=g28981.t1.intron2;Parent=g28981.t1;
OX637536.1_Linnaemya_tessellans_genome_assembly,_chromosome:_5	AUGUSTUS	CDS	93933172	93933317	1	-	0	ID=g28981.t1.CDS3;Parent=g28981.t1;
OX637536.1_Linnaemya_tessellans_genome_assembly,_chromosome:_5	AUGUSTUS	exon	93933172	93933317	.	-	.	ID=g28981.t1.exon3;Parent=g28981.t1;
OX637536.1_Linnaemya_tessellans_genome_assembly,_chromosome:_5	AUGUSTUS	start_codon	93933315	93933317	.	-	0	ID=g28981.t1.start1;Parent=g28981.t1;
OX637536.1_Linnaemya_tessellans_genome_assembly,_chromosome:_5	AUGUSTUS	gene	93934046	93935539	.	+	.	ID=g28982;
OX637536.1_Linnaemya_tessellans_genome_assembly,_chromosome:_5	AUGUSTUS	mRNA	93934046	93935539	1	+	.	ID=g28982.t1;Parent=g28982;
OX637536.1_Linnaemya_tessellans_genome_assembly,_chromosome:_5	AUGUSTUS	start_codon	93934046	93934048	.	+	0	ID=g28982.t1.start1;Parent=g28982.t1;
OX637536.1_Linnaemya_tessellans_genome_assembly,_chromosome:_5	AUGUSTUS	CDS	93934046	93934153	1	+	0	ID=g28982.t1.CDS1;Parent=g28982.t1;
OX637536.1_Linnaemya_tessellans_genome_assembly,_chromosome:_5	AUGUSTUS	exon	93934046	93934153	.	+	.	ID=g28982.t1.exon1;Parent=g28982.t1;
OX637536.1_Linnaemya_tessellans_genome_assembly,_chromosome:_5	AUGUSTUS	intron	93934154	93934215	1	+	.	ID=g28982.t1.intron1;Parent=g28982.t1;
OX637536.1_Linnaemya_tessellans_genome_assembly,_chromosome:_5	AUGUSTUS	CDS	93934216	93934330	1	+	0	ID=g28982.t1.CDS2;Parent=g28982.t1;
OX637536.1_Linnaemya_tessellans_genome_assembly,_chromosome:_5	AUGUSTUS	exon	93934216	93934330	.	+	.	ID=g28982.t1.exon2;Parent=g28982.t1;
OX637536.1_Linnaemya_tessellans_genome_assembly,_chromosome:_5	AUGUSTUS	intron	93934331	93934390	1	+	.	ID=g28982.t1.intron2;Parent=g28982.t1;
OX637536.1_Linnaemya_tessellans_genome_assembly,_chromosome:_5	AUGUSTUS	CDS	93934391	93934550	1	+	2	ID=g28982.t1.CDS3;Parent=g28982.t1;
OX637536.1_Linnaemya_tessellans_genome_assembly,_chromosome:_5	AUGUSTUS	exon	93934391	93934550	.	+	.	ID=g28982.t1.exon3;Parent=g28982.t1;
OX637536.1_Linnaemya_tessellans_genome_assembly,_chromosome:_5	AUGUSTUS	intron	93934551	93934602	1	+	.	ID=g28982.t1.intron3;Parent=g28982.t1;
OX637536.1_Linnaemya_tessellans_genome_assembly,_chromosome:_5	AUGUSTUS	CDS	93934603	93935539	1	+	1	ID=g28982.t1.CDS4;Parent=g28982.t1;
OX637536.1_Linnaemya_tessellans_genome_assembly,_chromosome:_5	AUGUSTUS	exon	93934603	93935539	.	+	.	ID=g28982.t1.exon4;Parent=g28982.t1;
OX637536.1_Linnaemya_tessellans_genome_assembly,_chromosome:_5	AUGUSTUS	stop_codon	93935537	93935539	.	+	0	ID=g28982.t1.stop1;Parent=g28982.t1;
OX637536.1_Linnaemya_tessellans_genome_assembly,_chromosome:_5	AUGUSTUS	gene	93935763	93936424	.	-	.	ID=g28983;
OX637536.1_Linnaemya_tessellans_genome_assembly,_chromosome:_5	AUGUSTUS	mRNA	93935763	93936424	1	-	.	ID=g28983.t1;Parent=g28983;
OX637536.1_Linnaemya_tessellans_genome_assembly,_chromosome:_5	AUGUSTUS	stop_codon	93935763	93935765	.	-	0	ID=g28983.t1.stop1;Parent=g28983.t1;
OX637536.1_Linnaemya_tessellans_genome_assembly,_chromosome:_5	AUGUSTUS	CDS	93935763	93935943	1	-	1	ID=g28983.t1.CDS1;Parent=g28983.t1;
OX637536.1_Linnaemya_tessellans_genome_assembly,_chromosome:_5	AUGUSTUS	exon	93935763	93935943	.	-	.	ID=g28983.t1.exon1;Parent=g28983.t1;
OX637536.1_Linnaemya_tessellans_genome_assembly,_chromosome:_5	AUGUSTUS	intron	93935944	93936005	1	-	.	ID=g28983.t1.intron1;Parent=g28983.t1;
OX637536.1_Linnaemya_tessellans_genome_assembly,_chromosome:_5	AUGUSTUS	CDS	93936006	93936314	1	-	1	ID=g28983.t1.CDS2;Parent=g28983.t1;
OX637536.1_Linnaemya_tessellans_genome_assembly,_chromosome:_5	AUGUSTUS	exon	93936006	93936314	.	-	.	ID=g28983.t1.exon2;Parent=g28983.t1;
OX637536.1_Linnaemya_tessellans_genome_assembly,_chromosome:_5	AUGUSTUS	intron	93936315	93936374	1	-	.	ID=g28983.t1.intron2;Parent=g28983.t1;
OX637536.1_Linnaemya_tessellans_genome_assembly,_chromosome:_5	AUGUSTUS	CDS	93936375	93936424	1	-	0	ID=g28983.t1.CDS3;Parent=g28983.t1;
OX637536.1_Linnaemya_tessellans_genome_assembly,_chromosome:_5	AUGUSTUS	exon	93936375	93936424	.	-	.	ID=g28983.t1.exon3;Parent=g28983.t1;
OX637536.1_Linnaemya_tessellans_genome_assembly,_chromosome:_5	AUGUSTUS	start_codon	93936422	93936424	.	-	0	ID=g28983.t1.start1;Parent=g28983.t1;
OX637536.1_Linnaemya_tessellans_genome_assembly,_chromosome:_5	AUGUSTUS	gene	93936686	93937894	.	+	.	ID=g28984;
OX637536.1_Linnaemya_tessellans_genome_assembly,_chromosome:_5	AUGUSTUS	mRNA	93936686	93937894	1	+	.	ID=g28984.t1;Parent=g28984;
OX637536.1_Linnaemya_tessellans_genome_assembly,_chromosome:_5	AUGUSTUS	start_codon	93936686	93936688	.	+	0	ID=g28984.t1.start1;Parent=g28984.t1;
OX637536.1_Linnaemya_tessellans_genome_assembly,_chromosome:_5	AUGUSTUS	CDS	93936686	93937894	1	+	0	ID=g28984.t1.CDS1;Parent=g28984.t1;
OX637536.1_Linnaemya_tessellans_genome_assembly,_chromosome:_5	AUGUSTUS	exon	93936686	93937894	.	+	.	ID=g28984.t1.exon1;Parent=g28984.t1;
OX637536.1_Linnaemya_tessellans_genome_assembly,_chromosome:_5	AUGUSTUS	stop_codon	93937892	93937894	.	+	0	ID=g28984.t1.stop1;Parent=g28984.t1;
OX637536.1_Linnaemya_tessellans_genome_assembly,_chromosome:_5	AUGUSTUS	gene	93938469	93939292	.	-	.	ID=g28985;
OX637536.1_Linnaemya_tessellans_genome_assembly,_chromosome:_5	AUGUSTUS	mRNA	93938469	93939292	1	-	.	ID=g28985.t1;Parent=g28985;
OX637536.1_Linnaemya_tessellans_genome_assembly,_chromosome:_5	AUGUSTUS	stop_codon	93938469	93938471	.	-	0	ID=g28985.t1.stop1;Parent=g28985.t1;
OX637536.1_Linnaemya_tessellans_genome_assembly,_chromosome:_5	AUGUSTUS	CDS	93938469	93938572	1	-	2	ID=g28985.t1.CDS1;Parent=g28985.t1;
OX637536.1_Linnaemya_tessellans_genome_assembly,_chromosome:_5	AUGUSTUS	exon	93938469	93938572	.	-	.	ID=g28985.t1.exon1;Parent=g28985.t1;
OX637536.1_Linnaemya_tessellans_genome_assembly,_chromosome:_5	AUGUSTUS	intron	93938573	93938770	1	-	.	ID=g28985.t1.intron1;Parent=g28985.t1;
OX637536.1_Linnaemya_tessellans_genome_assembly,_chromosome:_5	AUGUSTUS	CDS	93938771	93938845	1	-	2	ID=g28985.t1.CDS2;Parent=g28985.t1;
OX637536.1_Linnaemya_tessellans_genome_assembly,_chromosome:_5	AUGUSTUS	exon	93938771	93938845	.	-	.	ID=g28985.t1.exon2;Parent=g28985.t1;
OX637536.1_Linnaemya_tessellans_genome_assembly,_chromosome:_5	AUGUSTUS	intron	93938846	93938922	1	-	.	ID=g28985.t1.intron2;Parent=g28985.t1;
OX637536.1_Linnaemya_tessellans_genome_assembly,_chromosome:_5	AUGUSTUS	CDS	93938923	93938998	1	-	0	ID=g28985.t1.CDS3;Parent=g28985.t1;
OX637536.1_Linnaemya_tessellans_genome_assembly,_chromosome:_5	AUGUSTUS	exon	93938923	93938998	.	-	.	ID=g28985.t1.exon3;Parent=g28985.t1;
OX637536.1_Linnaemya_tessellans_genome_assembly,_chromosome:_5	AUGUSTUS	intron	93938999	93939058	1	-	.	ID=g28985.t1.intron3;Parent=g28985.t1;
OX637536.1_Linnaemya_tessellans_genome_assembly,_chromosome:_5	AUGUSTUS	CDS	93939059	93939112	1	-	0	ID=g28985.t1.CDS4;Parent=g28985.t1;
OX637536.1_Linnaemya_tessellans_genome_assembly,_chromosome:_5	AUGUSTUS	exon	93939059	93939112	.	-	.	ID=g28985.t1.exon4;Parent=g28985.t1;
OX637536.1_Linnaemya_tessellans_genome_assembly,_chromosome:_5	AUGUSTUS	intron	93939113	93939208	1	-	.	ID=g28985.t1.intron4;Parent=g28985.t1;
OX637536.1_Linnaemya_tessellans_genome_assembly,_chromosome:_5	AUGUSTUS	CDS	93939209	93939292	1	-	0	ID=g28985.t1.CDS5;Parent=g28985.t1;
OX637536.1_Linnaemya_tessellans_genome_assembly,_chromosome:_5	AUGUSTUS	exon	93939209	93939292	.	-	.	ID=g28985.t1.exon5;Parent=g28985.t1;
OX637536.1_Linnaemya_tessellans_genome_assembly,_chromosome:_5	AUGUSTUS	start_codon	93939290	93939292	.	-	0	ID=g28985.t1.start1;Parent=g28985.t1;
OX637536.1_Linnaemya_tessellans_genome_assembly,_chromosome:_5	AUGUSTUS	mRNA	93938469	93939292	1	-	.	ID=g28985.t2;Parent=g28985;
OX637536.1_Linnaemya_tessellans_genome_assembly,_chromosome:_5	AUGUSTUS	stop_codon	93938469	93938471	.	-	0	ID=g28985.t2.stop1;Parent=g28985.t2;
OX637536.1_Linnaemya_tessellans_genome_assembly,_chromosome:_5	AUGUSTUS	CDS	93938469	93938572	1	-	2	ID=g28985.t2.CDS1;Parent=g28985.t2;
OX637536.1_Linnaemya_tessellans_genome_assembly,_chromosome:_5	AUGUSTUS	exon	93938469	93938572	.	-	.	ID=g28985.t2.exon1;Parent=g28985.t2;
OX637536.1_Linnaemya_tessellans_genome_assembly,_chromosome:_5	AUGUSTUS	intron	93938573	93938770	1	-	.	ID=g28985.t2.intron1;Parent=g28985.t2;
OX637536.1_Linnaemya_tessellans_genome_assembly,_chromosome:_5	AUGUSTUS	CDS	93938771	93938848	1	-	2	ID=g28985.t2.CDS2;Parent=g28985.t2;
OX637536.1_Linnaemya_tessellans_genome_assembly,_chromosome:_5	AUGUSTUS	exon	93938771	93938848	.	-	.	ID=g28985.t2.exon2;Parent=g28985.t2;
OX637536.1_Linnaemya_tessellans_genome_assembly,_chromosome:_5	AUGUSTUS	intron	93938849	93938922	1	-	.	ID=g28985.t2.intron2;Parent=g28985.t2;
OX637536.1_Linnaemya_tessellans_genome_assembly,_chromosome:_5	AUGUSTUS	CDS	93938923	93938998	1	-	0	ID=g28985.t2.CDS3;Parent=g28985.t2;
OX637536.1_Linnaemya_tessellans_genome_assembly,_chromosome:_5	AUGUSTUS	exon	93938923	93938998	.	-	.	ID=g28985.t2.exon3;Parent=g28985.t2;
OX637536.1_Linnaemya_tessellans_genome_assembly,_chromosome:_5	AUGUSTUS	intron	93938999	93939058	1	-	.	ID=g28985.t2.intron3;Parent=g28985.t2;
OX637536.1_Linnaemya_tessellans_genome_assembly,_chromosome:_5	AUGUSTUS	CDS	93939059	93939112	1	-	0	ID=g28985.t2.CDS4;Parent=g28985.t2;
OX637536.1_Linnaemya_tessellans_genome_assembly,_chromosome:_5	AUGUSTUS	exon	93939059	93939112	.	-	.	ID=g28985.t2.exon4;Parent=g28985.t2;
OX637536.1_Linnaemya_tessellans_genome_assembly,_chromosome:_5	AUGUSTUS	intron	93939113	93939208	1	-	.	ID=g28985.t2.intron4;Parent=g28985.t2;
OX637536.1_Linnaemya_tessellans_genome_assembly,_chromosome:_5	AUGUSTUS	CDS	93939209	93939292	1	-	0	ID=g28985.t2.CDS5;Parent=g28985.t2;
OX637536.1_Linnaemya_tessellans_genome_assembly,_chromosome:_5	AUGUSTUS	exon	93939209	93939292	.	-	.	ID=g28985.t2.exon5;Parent=g28985.t2;
OX637536.1_Linnaemya_tessellans_genome_assembly,_chromosome:_5	AUGUSTUS	start_codon	93939290	93939292	.	-	0	ID=g28985.t2.start1;Parent=g28985.t2;
OX637536.1_Linnaemya_tessellans_genome_assembly,_chromosome:_5	AUGUSTUS	gene	93941734	93947422	.	+	.	ID=g28986;
OX637536.1_Linnaemya_tessellans_genome_assembly,_chromosome:_5	AUGUSTUS	mRNA	93941734	93947422	1	+	.	ID=g28986.t1;Parent=g28986;
OX637536.1_Linnaemya_tessellans_genome_assembly,_chromosome:_5	AUGUSTUS	start_codon	93941734	93941736	.	+	0	ID=g28986.t1.start1;Parent=g28986.t1;
OX637536.1_Linnaemya_tessellans_genome_assembly,_chromosome:_5	AUGUSTUS	CDS	93941734	93941822	1	+	0	ID=g28986.t1.CDS1;Parent=g28986.t1;
OX637536.1_Linnaemya_tessellans_genome_assembly,_chromosome:_5	AUGUSTUS	exon	93941734	93941822	.	+	.	ID=g28986.t1.exon1;Parent=g28986.t1;
OX637536.1_Linnaemya_tessellans_genome_assembly,_chromosome:_5	AUGUSTUS	intron	93941823	93946256	1	+	.	ID=g28986.t1.intron1;Parent=g28986.t1;
OX637536.1_Linnaemya_tessellans_genome_assembly,_chromosome:_5	AUGUSTUS	CDS	93946257	93946627	1	+	1	ID=g28986.t1.CDS2;Parent=g28986.t1;
OX637536.1_Linnaemya_tessellans_genome_assembly,_chromosome:_5	AUGUSTUS	exon	93946257	93946627	.	+	.	ID=g28986.t1.exon2;Parent=g28986.t1;
OX637536.1_Linnaemya_tessellans_genome_assembly,_chromosome:_5	AUGUSTUS	intron	93946628	93946697	1	+	.	ID=g28986.t1.intron2;Parent=g28986.t1;
OX637536.1_Linnaemya_tessellans_genome_assembly,_chromosome:_5	AUGUSTUS	CDS	93946698	93947422	1	+	2	ID=g28986.t1.CDS3;Parent=g28986.t1;
OX637536.1_Linnaemya_tessellans_genome_assembly,_chromosome:_5	AUGUSTUS	exon	93946698	93947422	.	+	.	ID=g28986.t1.exon3;Parent=g28986.t1;
OX637536.1_Linnaemya_tessellans_genome_assembly,_chromosome:_5	AUGUSTUS	stop_codon	93947420	93947422	.	+	0	ID=g28986.t1.stop1;Parent=g28986.t1;
OX637536.1_Linnaemya_tessellans_genome_assembly,_chromosome:_5	AUGUSTUS	gene	93956246	93958591	.	+	.	ID=g28987;
OX637536.1_Linnaemya_tessellans_genome_assembly,_chromosome:_5	AUGUSTUS	mRNA	93956246	93958591	1	+	.	ID=g28987.t1;Parent=g28987;
OX637536.1_Linnaemya_tessellans_genome_assembly,_chromosome:_5	AUGUSTUS	start_codon	93956246	93956248	.	+	0	ID=g28987.t1.start1;Parent=g28987.t1;
OX637536.1_Linnaemya_tessellans_genome_assembly,_chromosome:_5	AUGUSTUS	CDS	93956246	93956453	1	+	0	ID=g28987.t1.CDS1;Parent=g28987.t1;
OX637536.1_Linnaemya_tessellans_genome_assembly,_chromosome:_5	AUGUSTUS	exon	93956246	93956453	.	+	.	ID=g28987.t1.exon1;Parent=g28987.t1;
OX637536.1_Linnaemya_tessellans_genome_assembly,_chromosome:_5	AUGUSTUS	intron	93956454	93958205	1	+	.	ID=g28987.t1.intron1;Parent=g28987.t1;
OX637536.1_Linnaemya_tessellans_genome_assembly,_chromosome:_5	AUGUSTUS	CDS	93958206	93958591	1	+	2	ID=g28987.t1.CDS2;Parent=g28987.t1;
OX637536.1_Linnaemya_tessellans_genome_assembly,_chromosome:_5	AUGUSTUS	exon	93958206	93958591	.	+	.	ID=g28987.t1.exon2;Parent=g28987.t1;
OX637536.1_Linnaemya_tessellans_genome_assembly,_chromosome:_5	AUGUSTUS	stop_codon	93958589	93958591	.	+	0	ID=g28987.t1.stop1;Parent=g28987.t1;
OX637536.1_Linnaemya_tessellans_genome_assembly,_chromosome:_5	AUGUSTUS	gene	93981262	93982599	.	+	.	ID=g28988;
OX637536.1_Linnaemya_tessellans_genome_assembly,_chromosome:_5	AUGUSTUS	mRNA	93981262	93982599	1	+	.	ID=g28988.t1;Parent=g28988;
OX637536.1_Linnaemya_tessellans_genome_assembly,_chromosome:_5	AUGUSTUS	start_codon	93981262	93981264	.	+	0	ID=g28988.t1.start1;Parent=g28988.t1;
OX637536.1_Linnaemya_tessellans_genome_assembly,_chromosome:_5	AUGUSTUS	CDS	93981262	93982599	1	+	0	ID=g28988.t1.CDS1;Parent=g28988.t1;
OX637536.1_Linnaemya_tessellans_genome_assembly,_chromosome:_5	AUGUSTUS	exon	93981262	93982599	.	+	.	ID=g28988.t1.exon1;Parent=g28988.t1;
OX637536.1_Linnaemya_tessellans_genome_assembly,_chromosome:_5	AUGUSTUS	stop_codon	93982597	93982599	.	+	0	ID=g28988.t1.stop1;Parent=g28988.t1;
OX637536.1_Linnaemya_tessellans_genome_assembly,_chromosome:_5	AUGUSTUS	gene	94010637	94021907	.	+	.	ID=g28989;
OX637536.1_Linnaemya_tessellans_genome_assembly,_chromosome:_5	AUGUSTUS	mRNA	94010637	94021907	1	+	.	ID=g28989.t1;Parent=g28989;
OX637536.1_Linnaemya_tessellans_genome_assembly,_chromosome:_5	AUGUSTUS	start_codon	94010637	94010639	.	+	0	ID=g28989.t1.start1;Parent=g28989.t1;
OX637536.1_Linnaemya_tessellans_genome_assembly,_chromosome:_5	AUGUSTUS	CDS	94010637	94010884	1	+	0	ID=g28989.t1.CDS1;Parent=g28989.t1;
OX637536.1_Linnaemya_tessellans_genome_assembly,_chromosome:_5	AUGUSTUS	exon	94010637	94010884	.	+	.	ID=g28989.t1.exon1;Parent=g28989.t1;
OX637536.1_Linnaemya_tessellans_genome_assembly,_chromosome:_5	AUGUSTUS	intron	94010885	94021648	1	+	.	ID=g28989.t1.intron1;Parent=g28989.t1;
OX637536.1_Linnaemya_tessellans_genome_assembly,_chromosome:_5	AUGUSTUS	CDS	94021649	94021907	1	+	1	ID=g28989.t1.CDS2;Parent=g28989.t1;
OX637536.1_Linnaemya_tessellans_genome_assembly,_chromosome:_5	AUGUSTUS	exon	94021649	94021907	.	+	.	ID=g28989.t1.exon2;Parent=g28989.t1;
OX637536.1_Linnaemya_tessellans_genome_assembly,_chromosome:_5	AUGUSTUS	stop_codon	94021905	94021907	.	+	0	ID=g28989.t1.stop1;Parent=g28989.t1;
OX637536.1_Linnaemya_tessellans_genome_assembly,_chromosome:_5	AUGUSTUS	gene	94030712	94043276	.	+	.	ID=g28990;
OX637536.1_Linnaemya_tessellans_genome_assembly,_chromosome:_5	AUGUSTUS	mRNA	94030712	94043276	1	+	.	ID=g28990.t1;Parent=g28990;
OX637536.1_Linnaemya_tessellans_genome_assembly,_chromosome:_5	AUGUSTUS	start_codon	94030712	94030714	.	+	0	ID=g28990.t1.start1;Parent=g28990.t1;
OX637536.1_Linnaemya_tessellans_genome_assembly,_chromosome:_5	AUGUSTUS	CDS	94030712	94031040	1	+	0	ID=g28990.t1.CDS1;Parent=g28990.t1;
OX637536.1_Linnaemya_tessellans_genome_assembly,_chromosome:_5	AUGUSTUS	exon	94030712	94031040	.	+	.	ID=g28990.t1.exon1;Parent=g28990.t1;
OX637536.1_Linnaemya_tessellans_genome_assembly,_chromosome:_5	AUGUSTUS	intron	94031041	94036445	1	+	.	ID=g28990.t1.intron1;Parent=g28990.t1;
OX637536.1_Linnaemya_tessellans_genome_assembly,_chromosome:_5	AUGUSTUS	CDS	94036446	94036747	1	+	1	ID=g28990.t1.CDS2;Parent=g28990.t1;
OX637536.1_Linnaemya_tessellans_genome_assembly,_chromosome:_5	AUGUSTUS	exon	94036446	94036747	.	+	.	ID=g28990.t1.exon2;Parent=g28990.t1;
OX637536.1_Linnaemya_tessellans_genome_assembly,_chromosome:_5	AUGUSTUS	intron	94036748	94038375	1	+	.	ID=g28990.t1.intron2;Parent=g28990.t1;
OX637536.1_Linnaemya_tessellans_genome_assembly,_chromosome:_5	AUGUSTUS	CDS	94038376	94038479	1	+	2	ID=g28990.t1.CDS3;Parent=g28990.t1;
OX637536.1_Linnaemya_tessellans_genome_assembly,_chromosome:_5	AUGUSTUS	exon	94038376	94038479	.	+	.	ID=g28990.t1.exon3;Parent=g28990.t1;
OX637536.1_Linnaemya_tessellans_genome_assembly,_chromosome:_5	AUGUSTUS	intron	94038480	94038548	1	+	.	ID=g28990.t1.intron3;Parent=g28990.t1;
OX637536.1_Linnaemya_tessellans_genome_assembly,_chromosome:_5	AUGUSTUS	CDS	94038549	94039442	1	+	0	ID=g28990.t1.CDS4;Parent=g28990.t1;
OX637536.1_Linnaemya_tessellans_genome_assembly,_chromosome:_5	AUGUSTUS	exon	94038549	94039442	.	+	.	ID=g28990.t1.exon4;Parent=g28990.t1;
OX637536.1_Linnaemya_tessellans_genome_assembly,_chromosome:_5	AUGUSTUS	intron	94039443	94039511	1	+	.	ID=g28990.t1.intron4;Parent=g28990.t1;
OX637536.1_Linnaemya_tessellans_genome_assembly,_chromosome:_5	AUGUSTUS	CDS	94039512	94039631	1	+	0	ID=g28990.t1.CDS5;Parent=g28990.t1;
OX637536.1_Linnaemya_tessellans_genome_assembly,_chromosome:_5	AUGUSTUS	exon	94039512	94039631	.	+	.	ID=g28990.t1.exon5;Parent=g28990.t1;
OX637536.1_Linnaemya_tessellans_genome_assembly,_chromosome:_5	AUGUSTUS	intron	94039632	94043189	1	+	.	ID=g28990.t1.intron5;Parent=g28990.t1;
OX637536.1_Linnaemya_tessellans_genome_assembly,_chromosome:_5	AUGUSTUS	CDS	94043190	94043276	1	+	0	ID=g28990.t1.CDS6;Parent=g28990.t1;
OX637536.1_Linnaemya_tessellans_genome_assembly,_chromosome:_5	AUGUSTUS	exon	94043190	94043276	.	+	.	ID=g28990.t1.exon6;Parent=g28990.t1;
OX637536.1_Linnaemya_tessellans_genome_assembly,_chromosome:_5	AUGUSTUS	stop_codon	94043274	94043276	.	+	0	ID=g28990.t1.stop1;Parent=g28990.t1;
OX637536.1_Linnaemya_tessellans_genome_assembly,_chromosome:_5	AUGUSTUS	gene	94060991	94071364	.	-	.	ID=g28991;
OX637536.1_Linnaemya_tessellans_genome_assembly,_chromosome:_5	AUGUSTUS	mRNA	94060991	94071364	1	-	.	ID=g28991.t1;Parent=g28991;
OX637536.1_Linnaemya_tessellans_genome_assembly,_chromosome:_5	AUGUSTUS	stop_codon	94060991	94060993	.	-	0	ID=g28991.t1.stop1;Parent=g28991.t1;
OX637536.1_Linnaemya_tessellans_genome_assembly,_chromosome:_5	AUGUSTUS	CDS	94060991	94061139	1	-	2	ID=g28991.t1.CDS1;Parent=g28991.t1;
OX637536.1_Linnaemya_tessellans_genome_assembly,_chromosome:_5	AUGUSTUS	exon	94060991	94061139	.	-	.	ID=g28991.t1.exon1;Parent=g28991.t1;
OX637536.1_Linnaemya_tessellans_genome_assembly,_chromosome:_5	AUGUSTUS	intron	94061140	94061251	1	-	.	ID=g28991.t1.intron1;Parent=g28991.t1;
OX637536.1_Linnaemya_tessellans_genome_assembly,_chromosome:_5	AUGUSTUS	CDS	94061252	94061402	1	-	0	ID=g28991.t1.CDS2;Parent=g28991.t1;
OX637536.1_Linnaemya_tessellans_genome_assembly,_chromosome:_5	AUGUSTUS	exon	94061252	94061402	.	-	.	ID=g28991.t1.exon2;Parent=g28991.t1;
OX637536.1_Linnaemya_tessellans_genome_assembly,_chromosome:_5	AUGUSTUS	intron	94061403	94062829	1	-	.	ID=g28991.t1.intron2;Parent=g28991.t1;
OX637536.1_Linnaemya_tessellans_genome_assembly,_chromosome:_5	AUGUSTUS	CDS	94062830	94063736	1	-	1	ID=g28991.t1.CDS3;Parent=g28991.t1;
OX637536.1_Linnaemya_tessellans_genome_assembly,_chromosome:_5	AUGUSTUS	exon	94062830	94063736	.	-	.	ID=g28991.t1.exon3;Parent=g28991.t1;
OX637536.1_Linnaemya_tessellans_genome_assembly,_chromosome:_5	AUGUSTUS	intron	94063737	94063803	1	-	.	ID=g28991.t1.intron3;Parent=g28991.t1;
OX637536.1_Linnaemya_tessellans_genome_assembly,_chromosome:_5	AUGUSTUS	CDS	94063804	94064653	1	-	2	ID=g28991.t1.CDS4;Parent=g28991.t1;
OX637536.1_Linnaemya_tessellans_genome_assembly,_chromosome:_5	AUGUSTUS	exon	94063804	94064653	.	-	.	ID=g28991.t1.exon4;Parent=g28991.t1;
OX637536.1_Linnaemya_tessellans_genome_assembly,_chromosome:_5	AUGUSTUS	intron	94064654	94064735	1	-	.	ID=g28991.t1.intron4;Parent=g28991.t1;
OX637536.1_Linnaemya_tessellans_genome_assembly,_chromosome:_5	AUGUSTUS	CDS	94064736	94065145	1	-	1	ID=g28991.t1.CDS5;Parent=g28991.t1;
OX637536.1_Linnaemya_tessellans_genome_assembly,_chromosome:_5	AUGUSTUS	exon	94064736	94065145	.	-	.	ID=g28991.t1.exon5;Parent=g28991.t1;
OX637536.1_Linnaemya_tessellans_genome_assembly,_chromosome:_5	AUGUSTUS	intron	94065146	94065454	1	-	.	ID=g28991.t1.intron5;Parent=g28991.t1;
OX637536.1_Linnaemya_tessellans_genome_assembly,_chromosome:_5	AUGUSTUS	CDS	94065455	94065527	1	-	2	ID=g28991.t1.CDS6;Parent=g28991.t1;
OX637536.1_Linnaemya_tessellans_genome_assembly,_chromosome:_5	AUGUSTUS	exon	94065455	94065527	.	-	.	ID=g28991.t1.exon6;Parent=g28991.t1;
OX637536.1_Linnaemya_tessellans_genome_assembly,_chromosome:_5	AUGUSTUS	intron	94065528	94067671	1	-	.	ID=g28991.t1.intron6;Parent=g28991.t1;
OX637536.1_Linnaemya_tessellans_genome_assembly,_chromosome:_5	AUGUSTUS	CDS	94067672	94067785	1	-	2	ID=g28991.t1.CDS7;Parent=g28991.t1;
OX637536.1_Linnaemya_tessellans_genome_assembly,_chromosome:_5	AUGUSTUS	exon	94067672	94067785	.	-	.	ID=g28991.t1.exon7;Parent=g28991.t1;
OX637536.1_Linnaemya_tessellans_genome_assembly,_chromosome:_5	AUGUSTUS	intron	94067786	94071069	1	-	.	ID=g28991.t1.intron7;Parent=g28991.t1;
OX637536.1_Linnaemya_tessellans_genome_assembly,_chromosome:_5	AUGUSTUS	CDS	94071070	94071364	1	-	0	ID=g28991.t1.CDS8;Parent=g28991.t1;
OX637536.1_Linnaemya_tessellans_genome_assembly,_chromosome:_5	AUGUSTUS	exon	94071070	94071364	.	-	.	ID=g28991.t1.exon8;Parent=g28991.t1;
OX637536.1_Linnaemya_tessellans_genome_assembly,_chromosome:_5	AUGUSTUS	start_codon	94071362	94071364	.	-	0	ID=g28991.t1.start1;Parent=g28991.t1;
OX637536.1_Linnaemya_tessellans_genome_assembly,_chromosome:_5	AUGUSTUS	gene	94084289	94086724	.	-	.	ID=g28992;
OX637536.1_Linnaemya_tessellans_genome_assembly,_chromosome:_5	AUGUSTUS	mRNA	94084289	94086724	0.44	-	.	ID=g28992.t1;Parent=g28992;
OX637536.1_Linnaemya_tessellans_genome_assembly,_chromosome:_5	AUGUSTUS	stop_codon	94084289	94084291	.	-	0	ID=g28992.t1.stop1;Parent=g28992.t1;
OX637536.1_Linnaemya_tessellans_genome_assembly,_chromosome:_5	AUGUSTUS	CDS	94084289	94084314	0.44	-	2	ID=g28992.t1.CDS1;Parent=g28992.t1;
OX637536.1_Linnaemya_tessellans_genome_assembly,_chromosome:_5	AUGUSTUS	exon	94084289	94084314	.	-	.	ID=g28992.t1.exon1;Parent=g28992.t1;
OX637536.1_Linnaemya_tessellans_genome_assembly,_chromosome:_5	AUGUSTUS	intron	94084315	94086477	0.44	-	.	ID=g28992.t1.intron1;Parent=g28992.t1;
OX637536.1_Linnaemya_tessellans_genome_assembly,_chromosome:_5	AUGUSTUS	CDS	94086478	94086724	0.99	-	0	ID=g28992.t1.CDS2;Parent=g28992.t1;
OX637536.1_Linnaemya_tessellans_genome_assembly,_chromosome:_5	AUGUSTUS	exon	94086478	94086724	.	-	.	ID=g28992.t1.exon2;Parent=g28992.t1;
OX637536.1_Linnaemya_tessellans_genome_assembly,_chromosome:_5	AUGUSTUS	start_codon	94086722	94086724	.	-	0	ID=g28992.t1.start1;Parent=g28992.t1;
OX637536.1_Linnaemya_tessellans_genome_assembly,_chromosome:_5	AUGUSTUS	gene	94091513	94092705	.	-	.	ID=g28993;
OX637536.1_Linnaemya_tessellans_genome_assembly,_chromosome:_5	AUGUSTUS	mRNA	94091513	94092705	0.48	-	.	ID=g28993.t1;Parent=g28993;
OX637536.1_Linnaemya_tessellans_genome_assembly,_chromosome:_5	AUGUSTUS	stop_codon	94091513	94091515	.	-	0	ID=g28993.t1.stop1;Parent=g28993.t1;
OX637536.1_Linnaemya_tessellans_genome_assembly,_chromosome:_5	AUGUSTUS	CDS	94091513	94092256	1	-	0	ID=g28993.t1.CDS1;Parent=g28993.t1;
OX637536.1_Linnaemya_tessellans_genome_assembly,_chromosome:_5	AUGUSTUS	exon	94091513	94092256	.	-	.	ID=g28993.t1.exon1;Parent=g28993.t1;
OX637536.1_Linnaemya_tessellans_genome_assembly,_chromosome:_5	AUGUSTUS	intron	94092257	94092312	1	-	.	ID=g28993.t1.intron1;Parent=g28993.t1;
OX637536.1_Linnaemya_tessellans_genome_assembly,_chromosome:_5	AUGUSTUS	CDS	94092313	94092705	0.48	-	0	ID=g28993.t1.CDS2;Parent=g28993.t1;
OX637536.1_Linnaemya_tessellans_genome_assembly,_chromosome:_5	AUGUSTUS	exon	94092313	94092705	.	-	.	ID=g28993.t1.exon2;Parent=g28993.t1;
OX637536.1_Linnaemya_tessellans_genome_assembly,_chromosome:_5	AUGUSTUS	start_codon	94092703	94092705	.	-	0	ID=g28993.t1.start1;Parent=g28993.t1;
OX637536.1_Linnaemya_tessellans_genome_assembly,_chromosome:_5	AUGUSTUS	gene	94094316	94095576	.	-	.	ID=g28994;
OX637536.1_Linnaemya_tessellans_genome_assembly,_chromosome:_5	AUGUSTUS	mRNA	94094316	94095576	1	-	.	ID=g28994.t1;Parent=g28994;
OX637536.1_Linnaemya_tessellans_genome_assembly,_chromosome:_5	AUGUSTUS	stop_codon	94094316	94094318	.	-	0	ID=g28994.t1.stop1;Parent=g28994.t1;
OX637536.1_Linnaemya_tessellans_genome_assembly,_chromosome:_5	AUGUSTUS	CDS	94094316	94095071	1	-	0	ID=g28994.t1.CDS1;Parent=g28994.t1;
OX637536.1_Linnaemya_tessellans_genome_assembly,_chromosome:_5	AUGUSTUS	exon	94094316	94095071	.	-	.	ID=g28994.t1.exon1;Parent=g28994.t1;
OX637536.1_Linnaemya_tessellans_genome_assembly,_chromosome:_5	AUGUSTUS	intron	94095072	94095129	1	-	.	ID=g28994.t1.intron1;Parent=g28994.t1;
OX637536.1_Linnaemya_tessellans_genome_assembly,_chromosome:_5	AUGUSTUS	CDS	94095130	94095576	1	-	0	ID=g28994.t1.CDS2;Parent=g28994.t1;
OX637536.1_Linnaemya_tessellans_genome_assembly,_chromosome:_5	AUGUSTUS	exon	94095130	94095576	.	-	.	ID=g28994.t1.exon2;Parent=g28994.t1;
OX637536.1_Linnaemya_tessellans_genome_assembly,_chromosome:_5	AUGUSTUS	start_codon	94095574	94095576	.	-	0	ID=g28994.t1.start1;Parent=g28994.t1;
OX637536.1_Linnaemya_tessellans_genome_assembly,_chromosome:_5	AUGUSTUS	gene	94096798	94097698	.	+	.	ID=g28995;
OX637536.1_Linnaemya_tessellans_genome_assembly,_chromosome:_5	AUGUSTUS	mRNA	94096798	94097698	0.99	+	.	ID=g28995.t1;Parent=g28995;
OX637536.1_Linnaemya_tessellans_genome_assembly,_chromosome:_5	AUGUSTUS	start_codon	94096798	94096800	.	+	0	ID=g28995.t1.start1;Parent=g28995.t1;
OX637536.1_Linnaemya_tessellans_genome_assembly,_chromosome:_5	AUGUSTUS	CDS	94096798	94096977	1	+	0	ID=g28995.t1.CDS1;Parent=g28995.t1;
OX637536.1_Linnaemya_tessellans_genome_assembly,_chromosome:_5	AUGUSTUS	exon	94096798	94096977	.	+	.	ID=g28995.t1.exon1;Parent=g28995.t1;
OX637536.1_Linnaemya_tessellans_genome_assembly,_chromosome:_5	AUGUSTUS	intron	94096978	94097056	0.99	+	.	ID=g28995.t1.intron1;Parent=g28995.t1;
OX637536.1_Linnaemya_tessellans_genome_assembly,_chromosome:_5	AUGUSTUS	CDS	94097057	94097698	0.99	+	0	ID=g28995.t1.CDS2;Parent=g28995.t1;
OX637536.1_Linnaemya_tessellans_genome_assembly,_chromosome:_5	AUGUSTUS	exon	94097057	94097698	.	+	.	ID=g28995.t1.exon2;Parent=g28995.t1;
OX637536.1_Linnaemya_tessellans_genome_assembly,_chromosome:_5	AUGUSTUS	stop_codon	94097696	94097698	.	+	0	ID=g28995.t1.stop1;Parent=g28995.t1;
OX637536.1_Linnaemya_tessellans_genome_assembly,_chromosome:_5	AUGUSTUS	gene	94098712	94102764	.	-	.	ID=g28996;
OX637536.1_Linnaemya_tessellans_genome_assembly,_chromosome:_5	AUGUSTUS	mRNA	94098712	94102764	1	-	.	ID=g28996.t1;Parent=g28996;
OX637536.1_Linnaemya_tessellans_genome_assembly,_chromosome:_5	AUGUSTUS	stop_codon	94098712	94098714	.	-	0	ID=g28996.t1.stop1;Parent=g28996.t1;
OX637536.1_Linnaemya_tessellans_genome_assembly,_chromosome:_5	AUGUSTUS	CDS	94098712	94099608	1	-	0	ID=g28996.t1.CDS1;Parent=g28996.t1;
OX637536.1_Linnaemya_tessellans_genome_assembly,_chromosome:_5	AUGUSTUS	exon	94098712	94099608	.	-	.	ID=g28996.t1.exon1;Parent=g28996.t1;
OX637536.1_Linnaemya_tessellans_genome_assembly,_chromosome:_5	AUGUSTUS	intron	94099609	94100523	1	-	.	ID=g28996.t1.intron1;Parent=g28996.t1;
OX637536.1_Linnaemya_tessellans_genome_assembly,_chromosome:_5	AUGUSTUS	CDS	94100524	94100577	1	-	0	ID=g28996.t1.CDS2;Parent=g28996.t1;
OX637536.1_Linnaemya_tessellans_genome_assembly,_chromosome:_5	AUGUSTUS	exon	94100524	94100577	.	-	.	ID=g28996.t1.exon2;Parent=g28996.t1;
OX637536.1_Linnaemya_tessellans_genome_assembly,_chromosome:_5	AUGUSTUS	intron	94100578	94102182	1	-	.	ID=g28996.t1.intron2;Parent=g28996.t1;
OX637536.1_Linnaemya_tessellans_genome_assembly,_chromosome:_5	AUGUSTUS	CDS	94102183	94102764	1	-	0	ID=g28996.t1.CDS3;Parent=g28996.t1;
OX637536.1_Linnaemya_tessellans_genome_assembly,_chromosome:_5	AUGUSTUS	exon	94102183	94102764	.	-	.	ID=g28996.t1.exon3;Parent=g28996.t1;
OX637536.1_Linnaemya_tessellans_genome_assembly,_chromosome:_5	AUGUSTUS	start_codon	94102762	94102764	.	-	0	ID=g28996.t1.start1;Parent=g28996.t1;
OX637536.1_Linnaemya_tessellans_genome_assembly,_chromosome:_5	AUGUSTUS	gene	94103747	94107000	.	+	.	ID=g28997;
OX637536.1_Linnaemya_tessellans_genome_assembly,_chromosome:_5	AUGUSTUS	mRNA	94103747	94107000	1	+	.	ID=g28997.t1;Parent=g28997;
OX637536.1_Linnaemya_tessellans_genome_assembly,_chromosome:_5	AUGUSTUS	start_codon	94103747	94103749	.	+	0	ID=g28997.t1.start1;Parent=g28997.t1;
OX637536.1_Linnaemya_tessellans_genome_assembly,_chromosome:_5	AUGUSTUS	CDS	94103747	94104316	1	+	0	ID=g28997.t1.CDS1;Parent=g28997.t1;
OX637536.1_Linnaemya_tessellans_genome_assembly,_chromosome:_5	AUGUSTUS	exon	94103747	94104316	.	+	.	ID=g28997.t1.exon1;Parent=g28997.t1;
OX637536.1_Linnaemya_tessellans_genome_assembly,_chromosome:_5	AUGUSTUS	intron	94104317	94104369	1	+	.	ID=g28997.t1.intron1;Parent=g28997.t1;
OX637536.1_Linnaemya_tessellans_genome_assembly,_chromosome:_5	AUGUSTUS	CDS	94104370	94104420	1	+	0	ID=g28997.t1.CDS2;Parent=g28997.t1;
OX637536.1_Linnaemya_tessellans_genome_assembly,_chromosome:_5	AUGUSTUS	exon	94104370	94104420	.	+	.	ID=g28997.t1.exon2;Parent=g28997.t1;
OX637536.1_Linnaemya_tessellans_genome_assembly,_chromosome:_5	AUGUSTUS	intron	94104421	94106478	1	+	.	ID=g28997.t1.intron2;Parent=g28997.t1;
OX637536.1_Linnaemya_tessellans_genome_assembly,_chromosome:_5	AUGUSTUS	CDS	94106479	94107000	1	+	0	ID=g28997.t1.CDS3;Parent=g28997.t1;
OX637536.1_Linnaemya_tessellans_genome_assembly,_chromosome:_5	AUGUSTUS	exon	94106479	94107000	.	+	.	ID=g28997.t1.exon3;Parent=g28997.t1;
OX637536.1_Linnaemya_tessellans_genome_assembly,_chromosome:_5	AUGUSTUS	stop_codon	94106998	94107000	.	+	0	ID=g28997.t1.stop1;Parent=g28997.t1;
OX637536.1_Linnaemya_tessellans_genome_assembly,_chromosome:_5	AUGUSTUS	gene	94111333	94112202	.	+	.	ID=g28998;
OX637536.1_Linnaemya_tessellans_genome_assembly,_chromosome:_5	AUGUSTUS	mRNA	94111333	94112202	0.68	+	.	ID=g28998.t1;Parent=g28998;
OX637536.1_Linnaemya_tessellans_genome_assembly,_chromosome:_5	AUGUSTUS	start_codon	94111333	94111335	.	+	0	ID=g28998.t1.start1;Parent=g28998.t1;
OX637536.1_Linnaemya_tessellans_genome_assembly,_chromosome:_5	AUGUSTUS	CDS	94111333	94111393	1	+	0	ID=g28998.t1.CDS1;Parent=g28998.t1;
OX637536.1_Linnaemya_tessellans_genome_assembly,_chromosome:_5	AUGUSTUS	exon	94111333	94111393	.	+	.	ID=g28998.t1.exon1;Parent=g28998.t1;
OX637536.1_Linnaemya_tessellans_genome_assembly,_chromosome:_5	AUGUSTUS	intron	94111394	94111574	0.68	+	.	ID=g28998.t1.intron1;Parent=g28998.t1;
OX637536.1_Linnaemya_tessellans_genome_assembly,_chromosome:_5	AUGUSTUS	CDS	94111575	94111753	0.7	+	2	ID=g28998.t1.CDS2;Parent=g28998.t1;
OX637536.1_Linnaemya_tessellans_genome_assembly,_chromosome:_5	AUGUSTUS	exon	94111575	94111753	.	+	.	ID=g28998.t1.exon2;Parent=g28998.t1;
OX637536.1_Linnaemya_tessellans_genome_assembly,_chromosome:_5	AUGUSTUS	intron	94111754	94111819	1	+	.	ID=g28998.t1.intron2;Parent=g28998.t1;
OX637536.1_Linnaemya_tessellans_genome_assembly,_chromosome:_5	AUGUSTUS	CDS	94111820	94111970	1	+	0	ID=g28998.t1.CDS3;Parent=g28998.t1;
OX637536.1_Linnaemya_tessellans_genome_assembly,_chromosome:_5	AUGUSTUS	exon	94111820	94111970	.	+	.	ID=g28998.t1.exon3;Parent=g28998.t1;
OX637536.1_Linnaemya_tessellans_genome_assembly,_chromosome:_5	AUGUSTUS	intron	94111971	94112041	1	+	.	ID=g28998.t1.intron3;Parent=g28998.t1;
OX637536.1_Linnaemya_tessellans_genome_assembly,_chromosome:_5	AUGUSTUS	CDS	94112042	94112202	1	+	2	ID=g28998.t1.CDS4;Parent=g28998.t1;
OX637536.1_Linnaemya_tessellans_genome_assembly,_chromosome:_5	AUGUSTUS	exon	94112042	94112202	.	+	.	ID=g28998.t1.exon4;Parent=g28998.t1;
OX637536.1_Linnaemya_tessellans_genome_assembly,_chromosome:_5	AUGUSTUS	stop_codon	94112200	94112202	.	+	0	ID=g28998.t1.stop1;Parent=g28998.t1;
OX637536.1_Linnaemya_tessellans_genome_assembly,_chromosome:_5	AUGUSTUS	mRNA	94111333	94112202	1	+	.	ID=g28998.t2;Parent=g28998;
OX637536.1_Linnaemya_tessellans_genome_assembly,_chromosome:_5	AUGUSTUS	start_codon	94111333	94111335	.	+	0	ID=g28998.t2.start1;Parent=g28998.t2;
OX637536.1_Linnaemya_tessellans_genome_assembly,_chromosome:_5	AUGUSTUS	CDS	94111333	94111393	1	+	0	ID=g28998.t2.CDS1;Parent=g28998.t2;
OX637536.1_Linnaemya_tessellans_genome_assembly,_chromosome:_5	AUGUSTUS	exon	94111333	94111393	.	+	.	ID=g28998.t2.exon1;Parent=g28998.t2;
OX637536.1_Linnaemya_tessellans_genome_assembly,_chromosome:_5	AUGUSTUS	intron	94111394	94111471	1	+	.	ID=g28998.t2.intron1;Parent=g28998.t2;
OX637536.1_Linnaemya_tessellans_genome_assembly,_chromosome:_5	AUGUSTUS	CDS	94111472	94111516	1	+	2	ID=g28998.t2.CDS2;Parent=g28998.t2;
OX637536.1_Linnaemya_tessellans_genome_assembly,_chromosome:_5	AUGUSTUS	exon	94111472	94111516	.	+	.	ID=g28998.t2.exon2;Parent=g28998.t2;
OX637536.1_Linnaemya_tessellans_genome_assembly,_chromosome:_5	AUGUSTUS	intron	94111517	94111574	1	+	.	ID=g28998.t2.intron2;Parent=g28998.t2;
OX637536.1_Linnaemya_tessellans_genome_assembly,_chromosome:_5	AUGUSTUS	CDS	94111575	94111753	1	+	2	ID=g28998.t2.CDS3;Parent=g28998.t2;
OX637536.1_Linnaemya_tessellans_genome_assembly,_chromosome:_5	AUGUSTUS	exon	94111575	94111753	.	+	.	ID=g28998.t2.exon3;Parent=g28998.t2;
OX637536.1_Linnaemya_tessellans_genome_assembly,_chromosome:_5	AUGUSTUS	intron	94111754	94111819	1	+	.	ID=g28998.t2.intron3;Parent=g28998.t2;
OX637536.1_Linnaemya_tessellans_genome_assembly,_chromosome:_5	AUGUSTUS	CDS	94111820	94111970	1	+	0	ID=g28998.t2.CDS4;Parent=g28998.t2;
OX637536.1_Linnaemya_tessellans_genome_assembly,_chromosome:_5	AUGUSTUS	exon	94111820	94111970	.	+	.	ID=g28998.t2.exon4;Parent=g28998.t2;
OX637536.1_Linnaemya_tessellans_genome_assembly,_chromosome:_5	AUGUSTUS	intron	94111971	94112041	1	+	.	ID=g28998.t2.intron4;Parent=g28998.t2;
OX637536.1_Linnaemya_tessellans_genome_assembly,_chromosome:_5	AUGUSTUS	CDS	94112042	94112202	1	+	2	ID=g28998.t2.CDS5;Parent=g28998.t2;
OX637536.1_Linnaemya_tessellans_genome_assembly,_chromosome:_5	AUGUSTUS	exon	94112042	94112202	.	+	.	ID=g28998.t2.exon5;Parent=g28998.t2;
OX637536.1_Linnaemya_tessellans_genome_assembly,_chromosome:_5	AUGUSTUS	stop_codon	94112200	94112202	.	+	0	ID=g28998.t2.stop1;Parent=g28998.t2;
OX637536.1_Linnaemya_tessellans_genome_assembly,_chromosome:_5	AUGUSTUS	gene	94113759	94115595	.	+	.	ID=g28999;
OX637536.1_Linnaemya_tessellans_genome_assembly,_chromosome:_5	AUGUSTUS	mRNA	94113759	94115595	1	+	.	ID=g28999.t1;Parent=g28999;
OX637536.1_Linnaemya_tessellans_genome_assembly,_chromosome:_5	AUGUSTUS	start_codon	94113759	94113761	.	+	0	ID=g28999.t1.start1;Parent=g28999.t1;
OX637536.1_Linnaemya_tessellans_genome_assembly,_chromosome:_5	AUGUSTUS	CDS	94113759	94114968	1	+	0	ID=g28999.t1.CDS1;Parent=g28999.t1;
OX637536.1_Linnaemya_tessellans_genome_assembly,_chromosome:_5	AUGUSTUS	exon	94113759	94114968	.	+	.	ID=g28999.t1.exon1;Parent=g28999.t1;
OX637536.1_Linnaemya_tessellans_genome_assembly,_chromosome:_5	AUGUSTUS	intron	94114969	94115026	1	+	.	ID=g28999.t1.intron1;Parent=g28999.t1;
OX637536.1_Linnaemya_tessellans_genome_assembly,_chromosome:_5	AUGUSTUS	CDS	94115027	94115595	1	+	2	ID=g28999.t1.CDS2;Parent=g28999.t1;
OX637536.1_Linnaemya_tessellans_genome_assembly,_chromosome:_5	AUGUSTUS	exon	94115027	94115595	.	+	.	ID=g28999.t1.exon2;Parent=g28999.t1;
OX637536.1_Linnaemya_tessellans_genome_assembly,_chromosome:_5	AUGUSTUS	stop_codon	94115593	94115595	.	+	0	ID=g28999.t1.stop1;Parent=g28999.t1;
OX637536.1_Linnaemya_tessellans_genome_assembly,_chromosome:_5	GeneMark.hmm3	mRNA	94113894	94115595	.	+	.	ID=g28999.t2;Parent=g28999;
OX637536.1_Linnaemya_tessellans_genome_assembly,_chromosome:_5	GeneMark.hmm3	start_codon	94113894	94113896	.	+	0	ID=g28999.t2.start1;Parent=g28999.t2;
OX637536.1_Linnaemya_tessellans_genome_assembly,_chromosome:_5	GeneMark.hmm3	CDS	94113894	94114968	.	+	0	ID=g28999.t2.CDS1;Parent=g28999.t2;
OX637536.1_Linnaemya_tessellans_genome_assembly,_chromosome:_5	GeneMark.hmm3	exon	94113894	94114968	0	+	.	ID=g28999.t2.exon1;Parent=g28999.t2;
OX637536.1_Linnaemya_tessellans_genome_assembly,_chromosome:_5	GeneMark.hmm3	intron	94114969	94115026	.	+	2	ID=g28999.t2.intron1;Parent=g28999.t2;
OX637536.1_Linnaemya_tessellans_genome_assembly,_chromosome:_5	GeneMark.hmm3	CDS	94115027	94115595	.	+	2	ID=g28999.t2.CDS2;Parent=g28999.t2;
OX637536.1_Linnaemya_tessellans_genome_assembly,_chromosome:_5	GeneMark.hmm3	exon	94115027	94115595	0	+	.	ID=g28999.t2.exon2;Parent=g28999.t2;
OX637536.1_Linnaemya_tessellans_genome_assembly,_chromosome:_5	GeneMark.hmm3	stop_codon	94115593	94115595	.	+	0	ID=g28999.t2.stop1;Parent=g28999.t2;
OX637536.1_Linnaemya_tessellans_genome_assembly,_chromosome:_5	AUGUSTUS	gene	94117418	94117729	.	+	.	ID=g29000;
OX637536.1_Linnaemya_tessellans_genome_assembly,_chromosome:_5	AUGUSTUS	mRNA	94117418	94117729	1	+	.	ID=g29000.t1;Parent=g29000;
OX637536.1_Linnaemya_tessellans_genome_assembly,_chromosome:_5	AUGUSTUS	start_codon	94117418	94117420	.	+	0	ID=g29000.t1.start1;Parent=g29000.t1;
OX637536.1_Linnaemya_tessellans_genome_assembly,_chromosome:_5	AUGUSTUS	CDS	94117418	94117729	1	+	0	ID=g29000.t1.CDS1;Parent=g29000.t1;
OX637536.1_Linnaemya_tessellans_genome_assembly,_chromosome:_5	AUGUSTUS	exon	94117418	94117729	.	+	.	ID=g29000.t1.exon1;Parent=g29000.t1;
OX637536.1_Linnaemya_tessellans_genome_assembly,_chromosome:_5	AUGUSTUS	stop_codon	94117727	94117729	.	+	0	ID=g29000.t1.stop1;Parent=g29000.t1;
OX637536.1_Linnaemya_tessellans_genome_assembly,_chromosome:_5	AUGUSTUS	gene	94121328	94123800	.	+	.	ID=g29001;
OX637536.1_Linnaemya_tessellans_genome_assembly,_chromosome:_5	AUGUSTUS	mRNA	94121328	94123800	1	+	.	ID=g29001.t1;Parent=g29001;
OX637536.1_Linnaemya_tessellans_genome_assembly,_chromosome:_5	AUGUSTUS	start_codon	94121328	94121330	.	+	0	ID=g29001.t1.start1;Parent=g29001.t1;
OX637536.1_Linnaemya_tessellans_genome_assembly,_chromosome:_5	AUGUSTUS	CDS	94121328	94121418	1	+	0	ID=g29001.t1.CDS1;Parent=g29001.t1;
OX637536.1_Linnaemya_tessellans_genome_assembly,_chromosome:_5	AUGUSTUS	exon	94121328	94121418	.	+	.	ID=g29001.t1.exon1;Parent=g29001.t1;
OX637536.1_Linnaemya_tessellans_genome_assembly,_chromosome:_5	AUGUSTUS	intron	94121419	94121672	1	+	.	ID=g29001.t1.intron1;Parent=g29001.t1;
OX637536.1_Linnaemya_tessellans_genome_assembly,_chromosome:_5	AUGUSTUS	CDS	94121673	94121854	1	+	2	ID=g29001.t1.CDS2;Parent=g29001.t1;
OX637536.1_Linnaemya_tessellans_genome_assembly,_chromosome:_5	AUGUSTUS	exon	94121673	94121854	.	+	.	ID=g29001.t1.exon2;Parent=g29001.t1;
OX637536.1_Linnaemya_tessellans_genome_assembly,_chromosome:_5	AUGUSTUS	intron	94121855	94121931	1	+	.	ID=g29001.t1.intron2;Parent=g29001.t1;
OX637536.1_Linnaemya_tessellans_genome_assembly,_chromosome:_5	AUGUSTUS	CDS	94121932	94122085	1	+	0	ID=g29001.t1.CDS3;Parent=g29001.t1;
OX637536.1_Linnaemya_tessellans_genome_assembly,_chromosome:_5	AUGUSTUS	exon	94121932	94122085	.	+	.	ID=g29001.t1.exon3;Parent=g29001.t1;
OX637536.1_Linnaemya_tessellans_genome_assembly,_chromosome:_5	AUGUSTUS	intron	94122086	94123636	1	+	.	ID=g29001.t1.intron3;Parent=g29001.t1;
OX637536.1_Linnaemya_tessellans_genome_assembly,_chromosome:_5	AUGUSTUS	CDS	94123637	94123800	1	+	2	ID=g29001.t1.CDS4;Parent=g29001.t1;
OX637536.1_Linnaemya_tessellans_genome_assembly,_chromosome:_5	AUGUSTUS	exon	94123637	94123800	.	+	.	ID=g29001.t1.exon4;Parent=g29001.t1;
OX637536.1_Linnaemya_tessellans_genome_assembly,_chromosome:_5	AUGUSTUS	stop_codon	94123798	94123800	.	+	0	ID=g29001.t1.stop1;Parent=g29001.t1;
OX637536.1_Linnaemya_tessellans_genome_assembly,_chromosome:_5	AUGUSTUS	gene	94127319	94127683	.	-	.	ID=g29002;
OX637536.1_Linnaemya_tessellans_genome_assembly,_chromosome:_5	AUGUSTUS	mRNA	94127319	94127683	1	-	.	ID=g29002.t1;Parent=g29002;
OX637536.1_Linnaemya_tessellans_genome_assembly,_chromosome:_5	AUGUSTUS	stop_codon	94127319	94127321	.	-	0	ID=g29002.t1.stop1;Parent=g29002.t1;
OX637536.1_Linnaemya_tessellans_genome_assembly,_chromosome:_5	AUGUSTUS	CDS	94127319	94127563	1	-	2	ID=g29002.t1.CDS1;Parent=g29002.t1;
OX637536.1_Linnaemya_tessellans_genome_assembly,_chromosome:_5	AUGUSTUS	exon	94127319	94127563	.	-	.	ID=g29002.t1.exon1;Parent=g29002.t1;
OX637536.1_Linnaemya_tessellans_genome_assembly,_chromosome:_5	AUGUSTUS	intron	94127564	94127628	1	-	.	ID=g29002.t1.intron1;Parent=g29002.t1;
OX637536.1_Linnaemya_tessellans_genome_assembly,_chromosome:_5	AUGUSTUS	CDS	94127629	94127683	1	-	0	ID=g29002.t1.CDS2;Parent=g29002.t1;
OX637536.1_Linnaemya_tessellans_genome_assembly,_chromosome:_5	AUGUSTUS	exon	94127629	94127683	.	-	.	ID=g29002.t1.exon2;Parent=g29002.t1;
OX637536.1_Linnaemya_tessellans_genome_assembly,_chromosome:_5	AUGUSTUS	start_codon	94127681	94127683	.	-	0	ID=g29002.t1.start1;Parent=g29002.t1;
OX637536.1_Linnaemya_tessellans_genome_assembly,_chromosome:_5	AUGUSTUS	gene	94139635	94149950	.	-	.	ID=g29003;
OX637536.1_Linnaemya_tessellans_genome_assembly,_chromosome:_5	AUGUSTUS	mRNA	94139635	94149950	1	-	.	ID=g29003.t1;Parent=g29003;
OX637536.1_Linnaemya_tessellans_genome_assembly,_chromosome:_5	AUGUSTUS	stop_codon	94139635	94139637	.	-	0	ID=g29003.t1.stop1;Parent=g29003.t1;
OX637536.1_Linnaemya_tessellans_genome_assembly,_chromosome:_5	AUGUSTUS	CDS	94139635	94142557	1	-	1	ID=g29003.t1.CDS1;Parent=g29003.t1;
OX637536.1_Linnaemya_tessellans_genome_assembly,_chromosome:_5	AUGUSTUS	exon	94139635	94142557	.	-	.	ID=g29003.t1.exon1;Parent=g29003.t1;
OX637536.1_Linnaemya_tessellans_genome_assembly,_chromosome:_5	AUGUSTUS	intron	94142558	94143919	1	-	.	ID=g29003.t1.intron1;Parent=g29003.t1;
OX637536.1_Linnaemya_tessellans_genome_assembly,_chromosome:_5	AUGUSTUS	CDS	94143920	94144086	1	-	0	ID=g29003.t1.CDS2;Parent=g29003.t1;
OX637536.1_Linnaemya_tessellans_genome_assembly,_chromosome:_5	AUGUSTUS	exon	94143920	94144086	.	-	.	ID=g29003.t1.exon2;Parent=g29003.t1;
OX637536.1_Linnaemya_tessellans_genome_assembly,_chromosome:_5	AUGUSTUS	intron	94144087	94144151	1	-	.	ID=g29003.t1.intron2;Parent=g29003.t1;
OX637536.1_Linnaemya_tessellans_genome_assembly,_chromosome:_5	AUGUSTUS	CDS	94144152	94144594	1	-	2	ID=g29003.t1.CDS3;Parent=g29003.t1;
OX637536.1_Linnaemya_tessellans_genome_assembly,_chromosome:_5	AUGUSTUS	exon	94144152	94144594	.	-	.	ID=g29003.t1.exon3;Parent=g29003.t1;
OX637536.1_Linnaemya_tessellans_genome_assembly,_chromosome:_5	AUGUSTUS	intron	94144595	94144673	1	-	.	ID=g29003.t1.intron3;Parent=g29003.t1;
OX637536.1_Linnaemya_tessellans_genome_assembly,_chromosome:_5	AUGUSTUS	CDS	94144674	94144883	1	-	2	ID=g29003.t1.CDS4;Parent=g29003.t1;
OX637536.1_Linnaemya_tessellans_genome_assembly,_chromosome:_5	AUGUSTUS	exon	94144674	94144883	.	-	.	ID=g29003.t1.exon4;Parent=g29003.t1;
OX637536.1_Linnaemya_tessellans_genome_assembly,_chromosome:_5	AUGUSTUS	intron	94144884	94145282	1	-	.	ID=g29003.t1.intron4;Parent=g29003.t1;
OX637536.1_Linnaemya_tessellans_genome_assembly,_chromosome:_5	AUGUSTUS	CDS	94145283	94145502	1	-	0	ID=g29003.t1.CDS5;Parent=g29003.t1;
OX637536.1_Linnaemya_tessellans_genome_assembly,_chromosome:_5	AUGUSTUS	exon	94145283	94145502	.	-	.	ID=g29003.t1.exon5;Parent=g29003.t1;
OX637536.1_Linnaemya_tessellans_genome_assembly,_chromosome:_5	AUGUSTUS	intron	94145503	94145571	1	-	.	ID=g29003.t1.intron5;Parent=g29003.t1;
OX637536.1_Linnaemya_tessellans_genome_assembly,_chromosome:_5	AUGUSTUS	CDS	94145572	94146210	1	-	0	ID=g29003.t1.CDS6;Parent=g29003.t1;
OX637536.1_Linnaemya_tessellans_genome_assembly,_chromosome:_5	AUGUSTUS	exon	94145572	94146210	.	-	.	ID=g29003.t1.exon6;Parent=g29003.t1;
OX637536.1_Linnaemya_tessellans_genome_assembly,_chromosome:_5	AUGUSTUS	intron	94146211	94147046	1	-	.	ID=g29003.t1.intron6;Parent=g29003.t1;
OX637536.1_Linnaemya_tessellans_genome_assembly,_chromosome:_5	AUGUSTUS	CDS	94147047	94149950	1	-	0	ID=g29003.t1.CDS7;Parent=g29003.t1;
OX637536.1_Linnaemya_tessellans_genome_assembly,_chromosome:_5	AUGUSTUS	exon	94147047	94149950	.	-	.	ID=g29003.t1.exon7;Parent=g29003.t1;
OX637536.1_Linnaemya_tessellans_genome_assembly,_chromosome:_5	AUGUSTUS	start_codon	94149948	94149950	.	-	0	ID=g29003.t1.start1;Parent=g29003.t1;
OX637536.1_Linnaemya_tessellans_genome_assembly,_chromosome:_5	AUGUSTUS	mRNA	94139635	94149950	1	-	.	ID=g29003.t2;Parent=g29003;
OX637536.1_Linnaemya_tessellans_genome_assembly,_chromosome:_5	AUGUSTUS	stop_codon	94139635	94139637	.	-	0	ID=g29003.t2.stop1;Parent=g29003.t2;
OX637536.1_Linnaemya_tessellans_genome_assembly,_chromosome:_5	AUGUSTUS	CDS	94139635	94142557	1	-	1	ID=g29003.t2.CDS1;Parent=g29003.t2;
OX637536.1_Linnaemya_tessellans_genome_assembly,_chromosome:_5	AUGUSTUS	exon	94139635	94142557	.	-	.	ID=g29003.t2.exon1;Parent=g29003.t2;
OX637536.1_Linnaemya_tessellans_genome_assembly,_chromosome:_5	AUGUSTUS	intron	94142558	94143919	1	-	.	ID=g29003.t2.intron1;Parent=g29003.t2;
OX637536.1_Linnaemya_tessellans_genome_assembly,_chromosome:_5	AUGUSTUS	CDS	94143920	94144086	1	-	0	ID=g29003.t2.CDS2;Parent=g29003.t2;
OX637536.1_Linnaemya_tessellans_genome_assembly,_chromosome:_5	AUGUSTUS	exon	94143920	94144086	.	-	.	ID=g29003.t2.exon2;Parent=g29003.t2;
OX637536.1_Linnaemya_tessellans_genome_assembly,_chromosome:_5	AUGUSTUS	intron	94144087	94144151	1	-	.	ID=g29003.t2.intron2;Parent=g29003.t2;
OX637536.1_Linnaemya_tessellans_genome_assembly,_chromosome:_5	AUGUSTUS	CDS	94144152	94144594	1	-	2	ID=g29003.t2.CDS3;Parent=g29003.t2;
OX637536.1_Linnaemya_tessellans_genome_assembly,_chromosome:_5	AUGUSTUS	exon	94144152	94144594	.	-	.	ID=g29003.t2.exon3;Parent=g29003.t2;
OX637536.1_Linnaemya_tessellans_genome_assembly,_chromosome:_5	AUGUSTUS	intron	94144595	94144673	1	-	.	ID=g29003.t2.intron3;Parent=g29003.t2;
OX637536.1_Linnaemya_tessellans_genome_assembly,_chromosome:_5	AUGUSTUS	CDS	94144674	94144898	1	-	2	ID=g29003.t2.CDS4;Parent=g29003.t2;
OX637536.1_Linnaemya_tessellans_genome_assembly,_chromosome:_5	AUGUSTUS	exon	94144674	94144898	.	-	.	ID=g29003.t2.exon4;Parent=g29003.t2;
OX637536.1_Linnaemya_tessellans_genome_assembly,_chromosome:_5	AUGUSTUS	intron	94144899	94145282	1	-	.	ID=g29003.t2.intron4;Parent=g29003.t2;
OX637536.1_Linnaemya_tessellans_genome_assembly,_chromosome:_5	AUGUSTUS	CDS	94145283	94145502	1	-	0	ID=g29003.t2.CDS5;Parent=g29003.t2;
OX637536.1_Linnaemya_tessellans_genome_assembly,_chromosome:_5	AUGUSTUS	exon	94145283	94145502	.	-	.	ID=g29003.t2.exon5;Parent=g29003.t2;
OX637536.1_Linnaemya_tessellans_genome_assembly,_chromosome:_5	AUGUSTUS	intron	94145503	94145571	1	-	.	ID=g29003.t2.intron5;Parent=g29003.t2;
OX637536.1_Linnaemya_tessellans_genome_assembly,_chromosome:_5	AUGUSTUS	CDS	94145572	94146210	1	-	0	ID=g29003.t2.CDS6;Parent=g29003.t2;
OX637536.1_Linnaemya_tessellans_genome_assembly,_chromosome:_5	AUGUSTUS	exon	94145572	94146210	.	-	.	ID=g29003.t2.exon6;Parent=g29003.t2;
OX637536.1_Linnaemya_tessellans_genome_assembly,_chromosome:_5	AUGUSTUS	intron	94146211	94147046	1	-	.	ID=g29003.t2.intron6;Parent=g29003.t2;
OX637536.1_Linnaemya_tessellans_genome_assembly,_chromosome:_5	AUGUSTUS	CDS	94147047	94149950	1	-	0	ID=g29003.t2.CDS7;Parent=g29003.t2;
OX637536.1_Linnaemya_tessellans_genome_assembly,_chromosome:_5	AUGUSTUS	exon	94147047	94149950	.	-	.	ID=g29003.t2.exon7;Parent=g29003.t2;
OX637536.1_Linnaemya_tessellans_genome_assembly,_chromosome:_5	AUGUSTUS	start_codon	94149948	94149950	.	-	0	ID=g29003.t2.start1;Parent=g29003.t2;
OX637536.1_Linnaemya_tessellans_genome_assembly,_chromosome:_5	AUGUSTUS	gene	94242941	94260237	.	-	.	ID=g29004;
OX637536.1_Linnaemya_tessellans_genome_assembly,_chromosome:_5	AUGUSTUS	mRNA	94242941	94260237	1	-	.	ID=g29004.t1;Parent=g29004;
OX637536.1_Linnaemya_tessellans_genome_assembly,_chromosome:_5	AUGUSTUS	stop_codon	94242941	94242943	.	-	0	ID=g29004.t1.stop1;Parent=g29004.t1;
OX637536.1_Linnaemya_tessellans_genome_assembly,_chromosome:_5	AUGUSTUS	CDS	94242941	94243977	1	-	2	ID=g29004.t1.CDS1;Parent=g29004.t1;
OX637536.1_Linnaemya_tessellans_genome_assembly,_chromosome:_5	AUGUSTUS	exon	94242941	94243977	.	-	.	ID=g29004.t1.exon1;Parent=g29004.t1;
OX637536.1_Linnaemya_tessellans_genome_assembly,_chromosome:_5	AUGUSTUS	intron	94243978	94260080	1	-	.	ID=g29004.t1.intron1;Parent=g29004.t1;
OX637536.1_Linnaemya_tessellans_genome_assembly,_chromosome:_5	AUGUSTUS	CDS	94260081	94260237	1	-	0	ID=g29004.t1.CDS2;Parent=g29004.t1;
OX637536.1_Linnaemya_tessellans_genome_assembly,_chromosome:_5	AUGUSTUS	exon	94260081	94260237	.	-	.	ID=g29004.t1.exon2;Parent=g29004.t1;
OX637536.1_Linnaemya_tessellans_genome_assembly,_chromosome:_5	AUGUSTUS	start_codon	94260235	94260237	.	-	0	ID=g29004.t1.start1;Parent=g29004.t1;
OX637536.1_Linnaemya_tessellans_genome_assembly,_chromosome:_5	AUGUSTUS	gene	94266276	94266859	.	+	.	ID=g29005;
OX637536.1_Linnaemya_tessellans_genome_assembly,_chromosome:_5	AUGUSTUS	mRNA	94266276	94266859	1	+	.	ID=g29005.t1;Parent=g29005;
OX637536.1_Linnaemya_tessellans_genome_assembly,_chromosome:_5	AUGUSTUS	start_codon	94266276	94266278	.	+	0	ID=g29005.t1.start1;Parent=g29005.t1;
OX637536.1_Linnaemya_tessellans_genome_assembly,_chromosome:_5	AUGUSTUS	CDS	94266276	94266323	1	+	0	ID=g29005.t1.CDS1;Parent=g29005.t1;
OX637536.1_Linnaemya_tessellans_genome_assembly,_chromosome:_5	AUGUSTUS	exon	94266276	94266323	.	+	.	ID=g29005.t1.exon1;Parent=g29005.t1;
OX637536.1_Linnaemya_tessellans_genome_assembly,_chromosome:_5	AUGUSTUS	intron	94266324	94266382	1	+	.	ID=g29005.t1.intron1;Parent=g29005.t1;
OX637536.1_Linnaemya_tessellans_genome_assembly,_chromosome:_5	AUGUSTUS	CDS	94266383	94266859	1	+	0	ID=g29005.t1.CDS2;Parent=g29005.t1;
OX637536.1_Linnaemya_tessellans_genome_assembly,_chromosome:_5	AUGUSTUS	exon	94266383	94266859	.	+	.	ID=g29005.t1.exon2;Parent=g29005.t1;
OX637536.1_Linnaemya_tessellans_genome_assembly,_chromosome:_5	AUGUSTUS	stop_codon	94266857	94266859	.	+	0	ID=g29005.t1.stop1;Parent=g29005.t1;
OX637536.1_Linnaemya_tessellans_genome_assembly,_chromosome:_5	AUGUSTUS	gene	94267085	94269701	.	-	.	ID=g29006;
OX637536.1_Linnaemya_tessellans_genome_assembly,_chromosome:_5	AUGUSTUS	mRNA	94267085	94269701	1	-	.	ID=g29006.t1;Parent=g29006;
OX637536.1_Linnaemya_tessellans_genome_assembly,_chromosome:_5	AUGUSTUS	stop_codon	94267085	94267087	.	-	0	ID=g29006.t1.stop1;Parent=g29006.t1;
OX637536.1_Linnaemya_tessellans_genome_assembly,_chromosome:_5	AUGUSTUS	CDS	94267085	94267369	1	-	0	ID=g29006.t1.CDS1;Parent=g29006.t1;
OX637536.1_Linnaemya_tessellans_genome_assembly,_chromosome:_5	AUGUSTUS	exon	94267085	94267369	.	-	.	ID=g29006.t1.exon1;Parent=g29006.t1;
OX637536.1_Linnaemya_tessellans_genome_assembly,_chromosome:_5	AUGUSTUS	intron	94267370	94269183	1	-	.	ID=g29006.t1.intron1;Parent=g29006.t1;
OX637536.1_Linnaemya_tessellans_genome_assembly,_chromosome:_5	AUGUSTUS	CDS	94269184	94269428	1	-	2	ID=g29006.t1.CDS2;Parent=g29006.t1;
OX637536.1_Linnaemya_tessellans_genome_assembly,_chromosome:_5	AUGUSTUS	exon	94269184	94269428	.	-	.	ID=g29006.t1.exon2;Parent=g29006.t1;
OX637536.1_Linnaemya_tessellans_genome_assembly,_chromosome:_5	AUGUSTUS	intron	94269429	94269511	1	-	.	ID=g29006.t1.intron2;Parent=g29006.t1;
OX637536.1_Linnaemya_tessellans_genome_assembly,_chromosome:_5	AUGUSTUS	CDS	94269512	94269701	1	-	0	ID=g29006.t1.CDS3;Parent=g29006.t1;
OX637536.1_Linnaemya_tessellans_genome_assembly,_chromosome:_5	AUGUSTUS	exon	94269512	94269701	.	-	.	ID=g29006.t1.exon3;Parent=g29006.t1;
OX637536.1_Linnaemya_tessellans_genome_assembly,_chromosome:_5	AUGUSTUS	start_codon	94269699	94269701	.	-	0	ID=g29006.t1.start1;Parent=g29006.t1;
OX637536.1_Linnaemya_tessellans_genome_assembly,_chromosome:_5	AUGUSTUS	gene	94273847	94278375	.	+	.	ID=g29007;
OX637536.1_Linnaemya_tessellans_genome_assembly,_chromosome:_5	AUGUSTUS	mRNA	94273847	94278375	1	+	.	ID=g29007.t1;Parent=g29007;
OX637536.1_Linnaemya_tessellans_genome_assembly,_chromosome:_5	AUGUSTUS	start_codon	94273847	94273849	.	+	0	ID=g29007.t1.start1;Parent=g29007.t1;
OX637536.1_Linnaemya_tessellans_genome_assembly,_chromosome:_5	AUGUSTUS	CDS	94273847	94273924	1	+	0	ID=g29007.t1.CDS1;Parent=g29007.t1;
OX637536.1_Linnaemya_tessellans_genome_assembly,_chromosome:_5	AUGUSTUS	exon	94273847	94273924	.	+	.	ID=g29007.t1.exon1;Parent=g29007.t1;
OX637536.1_Linnaemya_tessellans_genome_assembly,_chromosome:_5	AUGUSTUS	intron	94273925	94277942	1	+	.	ID=g29007.t1.intron1;Parent=g29007.t1;
OX637536.1_Linnaemya_tessellans_genome_assembly,_chromosome:_5	AUGUSTUS	CDS	94277943	94278110	1	+	0	ID=g29007.t1.CDS2;Parent=g29007.t1;
OX637536.1_Linnaemya_tessellans_genome_assembly,_chromosome:_5	AUGUSTUS	exon	94277943	94278110	.	+	.	ID=g29007.t1.exon2;Parent=g29007.t1;
OX637536.1_Linnaemya_tessellans_genome_assembly,_chromosome:_5	AUGUSTUS	intron	94278111	94278177	1	+	.	ID=g29007.t1.intron2;Parent=g29007.t1;
OX637536.1_Linnaemya_tessellans_genome_assembly,_chromosome:_5	AUGUSTUS	CDS	94278178	94278375	1	+	0	ID=g29007.t1.CDS3;Parent=g29007.t1;
OX637536.1_Linnaemya_tessellans_genome_assembly,_chromosome:_5	AUGUSTUS	exon	94278178	94278375	.	+	.	ID=g29007.t1.exon3;Parent=g29007.t1;
OX637536.1_Linnaemya_tessellans_genome_assembly,_chromosome:_5	AUGUSTUS	stop_codon	94278373	94278375	.	+	0	ID=g29007.t1.stop1;Parent=g29007.t1;
OX637536.1_Linnaemya_tessellans_genome_assembly,_chromosome:_5	AUGUSTUS	gene	94284710	94287570	.	-	.	ID=g29008;
OX637536.1_Linnaemya_tessellans_genome_assembly,_chromosome:_5	AUGUSTUS	mRNA	94284710	94287570	1	-	.	ID=g29008.t1;Parent=g29008;
OX637536.1_Linnaemya_tessellans_genome_assembly,_chromosome:_5	AUGUSTUS	stop_codon	94284710	94284712	.	-	0	ID=g29008.t1.stop1;Parent=g29008.t1;
OX637536.1_Linnaemya_tessellans_genome_assembly,_chromosome:_5	AUGUSTUS	CDS	94284710	94284797	1	-	1	ID=g29008.t1.CDS1;Parent=g29008.t1;
OX637536.1_Linnaemya_tessellans_genome_assembly,_chromosome:_5	AUGUSTUS	exon	94284710	94284797	.	-	.	ID=g29008.t1.exon1;Parent=g29008.t1;
OX637536.1_Linnaemya_tessellans_genome_assembly,_chromosome:_5	AUGUSTUS	intron	94284798	94284876	1	-	.	ID=g29008.t1.intron1;Parent=g29008.t1;
OX637536.1_Linnaemya_tessellans_genome_assembly,_chromosome:_5	AUGUSTUS	CDS	94284877	94285010	1	-	0	ID=g29008.t1.CDS2;Parent=g29008.t1;
OX637536.1_Linnaemya_tessellans_genome_assembly,_chromosome:_5	AUGUSTUS	exon	94284877	94285010	.	-	.	ID=g29008.t1.exon2;Parent=g29008.t1;
OX637536.1_Linnaemya_tessellans_genome_assembly,_chromosome:_5	AUGUSTUS	intron	94285011	94285093	1	-	.	ID=g29008.t1.intron2;Parent=g29008.t1;
OX637536.1_Linnaemya_tessellans_genome_assembly,_chromosome:_5	AUGUSTUS	CDS	94285094	94285182	1	-	2	ID=g29008.t1.CDS3;Parent=g29008.t1;
OX637536.1_Linnaemya_tessellans_genome_assembly,_chromosome:_5	AUGUSTUS	exon	94285094	94285182	.	-	.	ID=g29008.t1.exon3;Parent=g29008.t1;
OX637536.1_Linnaemya_tessellans_genome_assembly,_chromosome:_5	AUGUSTUS	intron	94285183	94287364	1	-	.	ID=g29008.t1.intron3;Parent=g29008.t1;
OX637536.1_Linnaemya_tessellans_genome_assembly,_chromosome:_5	AUGUSTUS	CDS	94287365	94287449	1	-	0	ID=g29008.t1.CDS4;Parent=g29008.t1;
OX637536.1_Linnaemya_tessellans_genome_assembly,_chromosome:_5	AUGUSTUS	exon	94287365	94287449	.	-	.	ID=g29008.t1.exon4;Parent=g29008.t1;
OX637536.1_Linnaemya_tessellans_genome_assembly,_chromosome:_5	AUGUSTUS	intron	94287450	94287510	1	-	.	ID=g29008.t1.intron4;Parent=g29008.t1;
OX637536.1_Linnaemya_tessellans_genome_assembly,_chromosome:_5	AUGUSTUS	CDS	94287511	94287570	1	-	0	ID=g29008.t1.CDS5;Parent=g29008.t1;
OX637536.1_Linnaemya_tessellans_genome_assembly,_chromosome:_5	AUGUSTUS	exon	94287511	94287570	.	-	.	ID=g29008.t1.exon5;Parent=g29008.t1;
OX637536.1_Linnaemya_tessellans_genome_assembly,_chromosome:_5	AUGUSTUS	start_codon	94287568	94287570	.	-	0	ID=g29008.t1.start1;Parent=g29008.t1;
OX637536.1_Linnaemya_tessellans_genome_assembly,_chromosome:_5	AUGUSTUS	gene	94290231	94290919	.	+	.	ID=g29009;
OX637536.1_Linnaemya_tessellans_genome_assembly,_chromosome:_5	AUGUSTUS	mRNA	94290231	94290919	1	+	.	ID=g29009.t1;Parent=g29009;
OX637536.1_Linnaemya_tessellans_genome_assembly,_chromosome:_5	AUGUSTUS	start_codon	94290231	94290233	.	+	0	ID=g29009.t1.start1;Parent=g29009.t1;
OX637536.1_Linnaemya_tessellans_genome_assembly,_chromosome:_5	AUGUSTUS	CDS	94290231	94290299	1	+	0	ID=g29009.t1.CDS1;Parent=g29009.t1;
OX637536.1_Linnaemya_tessellans_genome_assembly,_chromosome:_5	AUGUSTUS	exon	94290231	94290299	.	+	.	ID=g29009.t1.exon1;Parent=g29009.t1;
OX637536.1_Linnaemya_tessellans_genome_assembly,_chromosome:_5	AUGUSTUS	intron	94290300	94290368	1	+	.	ID=g29009.t1.intron1;Parent=g29009.t1;
OX637536.1_Linnaemya_tessellans_genome_assembly,_chromosome:_5	AUGUSTUS	CDS	94290369	94290650	1	+	0	ID=g29009.t1.CDS2;Parent=g29009.t1;
OX637536.1_Linnaemya_tessellans_genome_assembly,_chromosome:_5	AUGUSTUS	exon	94290369	94290650	.	+	.	ID=g29009.t1.exon2;Parent=g29009.t1;
OX637536.1_Linnaemya_tessellans_genome_assembly,_chromosome:_5	AUGUSTUS	intron	94290651	94290706	1	+	.	ID=g29009.t1.intron2;Parent=g29009.t1;
OX637536.1_Linnaemya_tessellans_genome_assembly,_chromosome:_5	AUGUSTUS	CDS	94290707	94290919	1	+	0	ID=g29009.t1.CDS3;Parent=g29009.t1;
OX637536.1_Linnaemya_tessellans_genome_assembly,_chromosome:_5	AUGUSTUS	exon	94290707	94290919	.	+	.	ID=g29009.t1.exon3;Parent=g29009.t1;
OX637536.1_Linnaemya_tessellans_genome_assembly,_chromosome:_5	AUGUSTUS	stop_codon	94290917	94290919	.	+	0	ID=g29009.t1.stop1;Parent=g29009.t1;
OX637536.1_Linnaemya_tessellans_genome_assembly,_chromosome:_5	AUGUSTUS	gene	94294121	94294780	.	-	.	ID=g29010;
OX637536.1_Linnaemya_tessellans_genome_assembly,_chromosome:_5	AUGUSTUS	mRNA	94294121	94294780	0.72	-	.	ID=g29010.t1;Parent=g29010;
OX637536.1_Linnaemya_tessellans_genome_assembly,_chromosome:_5	AUGUSTUS	stop_codon	94294121	94294123	.	-	0	ID=g29010.t1.stop1;Parent=g29010.t1;
OX637536.1_Linnaemya_tessellans_genome_assembly,_chromosome:_5	AUGUSTUS	CDS	94294121	94294551	0.73	-	2	ID=g29010.t1.CDS1;Parent=g29010.t1;
OX637536.1_Linnaemya_tessellans_genome_assembly,_chromosome:_5	AUGUSTUS	exon	94294121	94294551	.	-	.	ID=g29010.t1.exon1;Parent=g29010.t1;
OX637536.1_Linnaemya_tessellans_genome_assembly,_chromosome:_5	AUGUSTUS	intron	94294552	94294707	0.73	-	.	ID=g29010.t1.intron1;Parent=g29010.t1;
OX637536.1_Linnaemya_tessellans_genome_assembly,_chromosome:_5	AUGUSTUS	CDS	94294708	94294780	0.72	-	0	ID=g29010.t1.CDS2;Parent=g29010.t1;
OX637536.1_Linnaemya_tessellans_genome_assembly,_chromosome:_5	AUGUSTUS	exon	94294708	94294780	.	-	.	ID=g29010.t1.exon2;Parent=g29010.t1;
OX637536.1_Linnaemya_tessellans_genome_assembly,_chromosome:_5	AUGUSTUS	start_codon	94294778	94294780	.	-	0	ID=g29010.t1.start1;Parent=g29010.t1;
OX637536.1_Linnaemya_tessellans_genome_assembly,_chromosome:_5	AUGUSTUS	gene	94302708	94309225	.	+	.	ID=g29011;
OX637536.1_Linnaemya_tessellans_genome_assembly,_chromosome:_5	AUGUSTUS	mRNA	94302708	94309225	0.49	+	.	ID=g29011.t1;Parent=g29011;
OX637536.1_Linnaemya_tessellans_genome_assembly,_chromosome:_5	AUGUSTUS	start_codon	94302708	94302710	.	+	0	ID=g29011.t1.start1;Parent=g29011.t1;
OX637536.1_Linnaemya_tessellans_genome_assembly,_chromosome:_5	AUGUSTUS	CDS	94302708	94302765	1	+	0	ID=g29011.t1.CDS1;Parent=g29011.t1;
OX637536.1_Linnaemya_tessellans_genome_assembly,_chromosome:_5	AUGUSTUS	exon	94302708	94302765	.	+	.	ID=g29011.t1.exon1;Parent=g29011.t1;
OX637536.1_Linnaemya_tessellans_genome_assembly,_chromosome:_5	AUGUSTUS	intron	94302766	94302830	1	+	.	ID=g29011.t1.intron1;Parent=g29011.t1;
OX637536.1_Linnaemya_tessellans_genome_assembly,_chromosome:_5	AUGUSTUS	CDS	94302831	94303145	0.95	+	2	ID=g29011.t1.CDS2;Parent=g29011.t1;
OX637536.1_Linnaemya_tessellans_genome_assembly,_chromosome:_5	AUGUSTUS	exon	94302831	94303145	.	+	.	ID=g29011.t1.exon2;Parent=g29011.t1;
OX637536.1_Linnaemya_tessellans_genome_assembly,_chromosome:_5	AUGUSTUS	intron	94303146	94308683	0.49	+	.	ID=g29011.t1.intron2;Parent=g29011.t1;
OX637536.1_Linnaemya_tessellans_genome_assembly,_chromosome:_5	AUGUSTUS	CDS	94308684	94309225	0.49	+	2	ID=g29011.t1.CDS3;Parent=g29011.t1;
OX637536.1_Linnaemya_tessellans_genome_assembly,_chromosome:_5	AUGUSTUS	exon	94308684	94309225	.	+	.	ID=g29011.t1.exon3;Parent=g29011.t1;
OX637536.1_Linnaemya_tessellans_genome_assembly,_chromosome:_5	AUGUSTUS	stop_codon	94309223	94309225	.	+	0	ID=g29011.t1.stop1;Parent=g29011.t1;
OX637536.1_Linnaemya_tessellans_genome_assembly,_chromosome:_5	AUGUSTUS	gene	94319695	94327077	.	+	.	ID=g29012;
OX637536.1_Linnaemya_tessellans_genome_assembly,_chromosome:_5	AUGUSTUS	mRNA	94319695	94327077	0.31	+	.	ID=g29012.t1;Parent=g29012;
OX637536.1_Linnaemya_tessellans_genome_assembly,_chromosome:_5	AUGUSTUS	start_codon	94319695	94319697	.	+	0	ID=g29012.t1.start1;Parent=g29012.t1;
OX637536.1_Linnaemya_tessellans_genome_assembly,_chromosome:_5	AUGUSTUS	CDS	94319695	94320049	0.94	+	0	ID=g29012.t1.CDS1;Parent=g29012.t1;
OX637536.1_Linnaemya_tessellans_genome_assembly,_chromosome:_5	AUGUSTUS	exon	94319695	94320049	.	+	.	ID=g29012.t1.exon1;Parent=g29012.t1;
OX637536.1_Linnaemya_tessellans_genome_assembly,_chromosome:_5	AUGUSTUS	intron	94320050	94320109	0.94	+	.	ID=g29012.t1.intron1;Parent=g29012.t1;
OX637536.1_Linnaemya_tessellans_genome_assembly,_chromosome:_5	AUGUSTUS	CDS	94320110	94320415	0.52	+	2	ID=g29012.t1.CDS2;Parent=g29012.t1;
OX637536.1_Linnaemya_tessellans_genome_assembly,_chromosome:_5	AUGUSTUS	exon	94320110	94320415	.	+	.	ID=g29012.t1.exon2;Parent=g29012.t1;
OX637536.1_Linnaemya_tessellans_genome_assembly,_chromosome:_5	AUGUSTUS	intron	94320416	94326481	0.51	+	.	ID=g29012.t1.intron2;Parent=g29012.t1;
OX637536.1_Linnaemya_tessellans_genome_assembly,_chromosome:_5	AUGUSTUS	CDS	94326482	94327077	0.66	+	2	ID=g29012.t1.CDS3;Parent=g29012.t1;
OX637536.1_Linnaemya_tessellans_genome_assembly,_chromosome:_5	AUGUSTUS	exon	94326482	94327077	.	+	.	ID=g29012.t1.exon3;Parent=g29012.t1;
OX637536.1_Linnaemya_tessellans_genome_assembly,_chromosome:_5	AUGUSTUS	stop_codon	94327075	94327077	.	+	0	ID=g29012.t1.stop1;Parent=g29012.t1;
OX637536.1_Linnaemya_tessellans_genome_assembly,_chromosome:_5	AUGUSTUS	gene	94328841	94329189	.	+	.	ID=g29013;
OX637536.1_Linnaemya_tessellans_genome_assembly,_chromosome:_5	AUGUSTUS	mRNA	94328841	94329189	0.46	+	.	ID=g29013.t1;Parent=g29013;
OX637536.1_Linnaemya_tessellans_genome_assembly,_chromosome:_5	AUGUSTUS	start_codon	94328841	94328843	.	+	0	ID=g29013.t1.start1;Parent=g29013.t1;
OX637536.1_Linnaemya_tessellans_genome_assembly,_chromosome:_5	AUGUSTUS	CDS	94328841	94328895	0.46	+	0	ID=g29013.t1.CDS1;Parent=g29013.t1;
OX637536.1_Linnaemya_tessellans_genome_assembly,_chromosome:_5	AUGUSTUS	exon	94328841	94328895	.	+	.	ID=g29013.t1.exon1;Parent=g29013.t1;
OX637536.1_Linnaemya_tessellans_genome_assembly,_chromosome:_5	AUGUSTUS	intron	94328896	94328950	0.62	+	.	ID=g29013.t1.intron1;Parent=g29013.t1;
OX637536.1_Linnaemya_tessellans_genome_assembly,_chromosome:_5	AUGUSTUS	CDS	94328951	94329189	1	+	2	ID=g29013.t1.CDS2;Parent=g29013.t1;
OX637536.1_Linnaemya_tessellans_genome_assembly,_chromosome:_5	AUGUSTUS	exon	94328951	94329189	.	+	.	ID=g29013.t1.exon2;Parent=g29013.t1;
OX637536.1_Linnaemya_tessellans_genome_assembly,_chromosome:_5	AUGUSTUS	stop_codon	94329187	94329189	.	+	0	ID=g29013.t1.stop1;Parent=g29013.t1;
OX637536.1_Linnaemya_tessellans_genome_assembly,_chromosome:_5	AUGUSTUS	gene	94333315	94335385	.	+	.	ID=g29014;
OX637536.1_Linnaemya_tessellans_genome_assembly,_chromosome:_5	AUGUSTUS	mRNA	94333315	94335385	0.98	+	.	ID=g29014.t1;Parent=g29014;
OX637536.1_Linnaemya_tessellans_genome_assembly,_chromosome:_5	AUGUSTUS	start_codon	94333315	94333317	.	+	0	ID=g29014.t1.start1;Parent=g29014.t1;
OX637536.1_Linnaemya_tessellans_genome_assembly,_chromosome:_5	AUGUSTUS	CDS	94333315	94333369	1	+	0	ID=g29014.t1.CDS1;Parent=g29014.t1;
OX637536.1_Linnaemya_tessellans_genome_assembly,_chromosome:_5	AUGUSTUS	exon	94333315	94333369	.	+	.	ID=g29014.t1.exon1;Parent=g29014.t1;
OX637536.1_Linnaemya_tessellans_genome_assembly,_chromosome:_5	AUGUSTUS	intron	94333370	94333439	1	+	.	ID=g29014.t1.intron1;Parent=g29014.t1;
OX637536.1_Linnaemya_tessellans_genome_assembly,_chromosome:_5	AUGUSTUS	CDS	94333440	94335385	0.98	+	2	ID=g29014.t1.CDS2;Parent=g29014.t1;
OX637536.1_Linnaemya_tessellans_genome_assembly,_chromosome:_5	AUGUSTUS	exon	94333440	94335385	.	+	.	ID=g29014.t1.exon2;Parent=g29014.t1;
OX637536.1_Linnaemya_tessellans_genome_assembly,_chromosome:_5	AUGUSTUS	stop_codon	94335383	94335385	.	+	0	ID=g29014.t1.stop1;Parent=g29014.t1;
OX637536.1_Linnaemya_tessellans_genome_assembly,_chromosome:_5	AUGUSTUS	gene	94336356	94339241	.	+	.	ID=g29015;
OX637536.1_Linnaemya_tessellans_genome_assembly,_chromosome:_5	AUGUSTUS	mRNA	94336356	94339241	0.55	+	.	ID=g29015.t1;Parent=g29015;
OX637536.1_Linnaemya_tessellans_genome_assembly,_chromosome:_5	AUGUSTUS	start_codon	94336356	94336358	.	+	0	ID=g29015.t1.start1;Parent=g29015.t1;
OX637536.1_Linnaemya_tessellans_genome_assembly,_chromosome:_5	AUGUSTUS	CDS	94336356	94336410	0.98	+	0	ID=g29015.t1.CDS1;Parent=g29015.t1;
OX637536.1_Linnaemya_tessellans_genome_assembly,_chromosome:_5	AUGUSTUS	exon	94336356	94336410	.	+	.	ID=g29015.t1.exon1;Parent=g29015.t1;
OX637536.1_Linnaemya_tessellans_genome_assembly,_chromosome:_5	AUGUSTUS	intron	94336411	94336472	0.98	+	.	ID=g29015.t1.intron1;Parent=g29015.t1;
OX637536.1_Linnaemya_tessellans_genome_assembly,_chromosome:_5	AUGUSTUS	CDS	94336473	94336877	0.55	+	2	ID=g29015.t1.CDS2;Parent=g29015.t1;
OX637536.1_Linnaemya_tessellans_genome_assembly,_chromosome:_5	AUGUSTUS	exon	94336473	94336877	.	+	.	ID=g29015.t1.exon2;Parent=g29015.t1;
OX637536.1_Linnaemya_tessellans_genome_assembly,_chromosome:_5	AUGUSTUS	intron	94336878	94339017	0.55	+	.	ID=g29015.t1.intron2;Parent=g29015.t1;
OX637536.1_Linnaemya_tessellans_genome_assembly,_chromosome:_5	AUGUSTUS	CDS	94339018	94339241	1	+	2	ID=g29015.t1.CDS3;Parent=g29015.t1;
OX637536.1_Linnaemya_tessellans_genome_assembly,_chromosome:_5	AUGUSTUS	exon	94339018	94339241	.	+	.	ID=g29015.t1.exon3;Parent=g29015.t1;
OX637536.1_Linnaemya_tessellans_genome_assembly,_chromosome:_5	AUGUSTUS	stop_codon	94339239	94339241	.	+	0	ID=g29015.t1.stop1;Parent=g29015.t1;
OX637536.1_Linnaemya_tessellans_genome_assembly,_chromosome:_5	AUGUSTUS	gene	94342991	94343305	.	-	.	ID=g29016;
OX637536.1_Linnaemya_tessellans_genome_assembly,_chromosome:_5	AUGUSTUS	mRNA	94342991	94343305	0.9	-	.	ID=g29016.t1;Parent=g29016;
OX637536.1_Linnaemya_tessellans_genome_assembly,_chromosome:_5	AUGUSTUS	stop_codon	94342991	94342993	.	-	0	ID=g29016.t1.stop1;Parent=g29016.t1;
OX637536.1_Linnaemya_tessellans_genome_assembly,_chromosome:_5	AUGUSTUS	CDS	94342991	94343181	1	-	2	ID=g29016.t1.CDS1;Parent=g29016.t1;
OX637536.1_Linnaemya_tessellans_genome_assembly,_chromosome:_5	AUGUSTUS	exon	94342991	94343181	.	-	.	ID=g29016.t1.exon1;Parent=g29016.t1;
OX637536.1_Linnaemya_tessellans_genome_assembly,_chromosome:_5	AUGUSTUS	intron	94343182	94343250	0.9	-	.	ID=g29016.t1.intron1;Parent=g29016.t1;
OX637536.1_Linnaemya_tessellans_genome_assembly,_chromosome:_5	AUGUSTUS	CDS	94343251	94343305	0.9	-	0	ID=g29016.t1.CDS2;Parent=g29016.t1;
OX637536.1_Linnaemya_tessellans_genome_assembly,_chromosome:_5	AUGUSTUS	exon	94343251	94343305	.	-	.	ID=g29016.t1.exon2;Parent=g29016.t1;
OX637536.1_Linnaemya_tessellans_genome_assembly,_chromosome:_5	AUGUSTUS	start_codon	94343303	94343305	.	-	0	ID=g29016.t1.start1;Parent=g29016.t1;
OX637536.1_Linnaemya_tessellans_genome_assembly,_chromosome:_5	AUGUSTUS	gene	94346186	94346633	.	-	.	ID=g29017;
OX637536.1_Linnaemya_tessellans_genome_assembly,_chromosome:_5	AUGUSTUS	mRNA	94346186	94346633	0.88	-	.	ID=g29017.t1;Parent=g29017;
OX637536.1_Linnaemya_tessellans_genome_assembly,_chromosome:_5	AUGUSTUS	stop_codon	94346186	94346188	.	-	0	ID=g29017.t1.stop1;Parent=g29017.t1;
OX637536.1_Linnaemya_tessellans_genome_assembly,_chromosome:_5	AUGUSTUS	CDS	94346186	94346499	0.89	-	2	ID=g29017.t1.CDS1;Parent=g29017.t1;
OX637536.1_Linnaemya_tessellans_genome_assembly,_chromosome:_5	AUGUSTUS	exon	94346186	94346499	.	-	.	ID=g29017.t1.exon1;Parent=g29017.t1;
OX637536.1_Linnaemya_tessellans_genome_assembly,_chromosome:_5	AUGUSTUS	intron	94346500	94346578	0.97	-	.	ID=g29017.t1.intron1;Parent=g29017.t1;
OX637536.1_Linnaemya_tessellans_genome_assembly,_chromosome:_5	AUGUSTUS	CDS	94346579	94346633	0.98	-	0	ID=g29017.t1.CDS2;Parent=g29017.t1;
OX637536.1_Linnaemya_tessellans_genome_assembly,_chromosome:_5	AUGUSTUS	exon	94346579	94346633	.	-	.	ID=g29017.t1.exon2;Parent=g29017.t1;
OX637536.1_Linnaemya_tessellans_genome_assembly,_chromosome:_5	AUGUSTUS	start_codon	94346631	94346633	.	-	0	ID=g29017.t1.start1;Parent=g29017.t1;
OX637536.1_Linnaemya_tessellans_genome_assembly,_chromosome:_5	AUGUSTUS	gene	94353473	94354207	.	-	.	ID=g29018;
OX637536.1_Linnaemya_tessellans_genome_assembly,_chromosome:_5	AUGUSTUS	mRNA	94353473	94354207	0.82	-	.	ID=g29018.t1;Parent=g29018;
OX637536.1_Linnaemya_tessellans_genome_assembly,_chromosome:_5	AUGUSTUS	stop_codon	94353473	94353475	.	-	0	ID=g29018.t1.stop1;Parent=g29018.t1;
OX637536.1_Linnaemya_tessellans_genome_assembly,_chromosome:_5	AUGUSTUS	CDS	94353473	94354207	0.82	-	0	ID=g29018.t1.CDS1;Parent=g29018.t1;
OX637536.1_Linnaemya_tessellans_genome_assembly,_chromosome:_5	AUGUSTUS	exon	94353473	94354207	.	-	.	ID=g29018.t1.exon1;Parent=g29018.t1;
OX637536.1_Linnaemya_tessellans_genome_assembly,_chromosome:_5	AUGUSTUS	start_codon	94354205	94354207	.	-	0	ID=g29018.t1.start1;Parent=g29018.t1;
OX637536.1_Linnaemya_tessellans_genome_assembly,_chromosome:_5	AUGUSTUS	gene	94356394	94357504	.	-	.	ID=g29019;
OX637536.1_Linnaemya_tessellans_genome_assembly,_chromosome:_5	AUGUSTUS	mRNA	94356394	94357504	0.93	-	.	ID=g29019.t1;Parent=g29019;
OX637536.1_Linnaemya_tessellans_genome_assembly,_chromosome:_5	AUGUSTUS	stop_codon	94356394	94356396	.	-	0	ID=g29019.t1.stop1;Parent=g29019.t1;
OX637536.1_Linnaemya_tessellans_genome_assembly,_chromosome:_5	AUGUSTUS	CDS	94356394	94357376	0.97	-	2	ID=g29019.t1.CDS1;Parent=g29019.t1;
OX637536.1_Linnaemya_tessellans_genome_assembly,_chromosome:_5	AUGUSTUS	exon	94356394	94357376	.	-	.	ID=g29019.t1.exon1;Parent=g29019.t1;
OX637536.1_Linnaemya_tessellans_genome_assembly,_chromosome:_5	AUGUSTUS	intron	94357377	94357449	0.93	-	.	ID=g29019.t1.intron1;Parent=g29019.t1;
OX637536.1_Linnaemya_tessellans_genome_assembly,_chromosome:_5	AUGUSTUS	CDS	94357450	94357504	0.96	-	0	ID=g29019.t1.CDS2;Parent=g29019.t1;
OX637536.1_Linnaemya_tessellans_genome_assembly,_chromosome:_5	AUGUSTUS	exon	94357450	94357504	.	-	.	ID=g29019.t1.exon2;Parent=g29019.t1;
OX637536.1_Linnaemya_tessellans_genome_assembly,_chromosome:_5	AUGUSTUS	start_codon	94357502	94357504	.	-	0	ID=g29019.t1.start1;Parent=g29019.t1;
OX637536.1_Linnaemya_tessellans_genome_assembly,_chromosome:_5	AUGUSTUS	gene	94378531	94379955	.	-	.	ID=g29020;
OX637536.1_Linnaemya_tessellans_genome_assembly,_chromosome:_5	AUGUSTUS	mRNA	94378531	94379955	0.62	-	.	ID=g29020.t1;Parent=g29020;
OX637536.1_Linnaemya_tessellans_genome_assembly,_chromosome:_5	AUGUSTUS	stop_codon	94378531	94378533	.	-	0	ID=g29020.t1.stop1;Parent=g29020.t1;
OX637536.1_Linnaemya_tessellans_genome_assembly,_chromosome:_5	AUGUSTUS	CDS	94378531	94379008	0.96	-	1	ID=g29020.t1.CDS1;Parent=g29020.t1;
OX637536.1_Linnaemya_tessellans_genome_assembly,_chromosome:_5	AUGUSTUS	exon	94378531	94379008	.	-	.	ID=g29020.t1.exon1;Parent=g29020.t1;
OX637536.1_Linnaemya_tessellans_genome_assembly,_chromosome:_5	AUGUSTUS	intron	94379009	94379676	1	-	.	ID=g29020.t1.intron1;Parent=g29020.t1;
OX637536.1_Linnaemya_tessellans_genome_assembly,_chromosome:_5	AUGUSTUS	CDS	94379677	94379779	0.86	-	2	ID=g29020.t1.CDS2;Parent=g29020.t1;
OX637536.1_Linnaemya_tessellans_genome_assembly,_chromosome:_5	AUGUSTUS	exon	94379677	94379779	.	-	.	ID=g29020.t1.exon2;Parent=g29020.t1;
OX637536.1_Linnaemya_tessellans_genome_assembly,_chromosome:_5	AUGUSTUS	intron	94379780	94379900	0.72	-	.	ID=g29020.t1.intron2;Parent=g29020.t1;
OX637536.1_Linnaemya_tessellans_genome_assembly,_chromosome:_5	AUGUSTUS	CDS	94379901	94379955	0.66	-	0	ID=g29020.t1.CDS3;Parent=g29020.t1;
OX637536.1_Linnaemya_tessellans_genome_assembly,_chromosome:_5	AUGUSTUS	exon	94379901	94379955	.	-	.	ID=g29020.t1.exon3;Parent=g29020.t1;
OX637536.1_Linnaemya_tessellans_genome_assembly,_chromosome:_5	AUGUSTUS	start_codon	94379953	94379955	.	-	0	ID=g29020.t1.start1;Parent=g29020.t1;
OX637536.1_Linnaemya_tessellans_genome_assembly,_chromosome:_5	AUGUSTUS	gene	94387213	94387455	.	+	.	ID=g29021;
OX637536.1_Linnaemya_tessellans_genome_assembly,_chromosome:_5	AUGUSTUS	mRNA	94387213	94387455	0.99	+	.	ID=g29021.t1;Parent=g29021;
OX637536.1_Linnaemya_tessellans_genome_assembly,_chromosome:_5	AUGUSTUS	start_codon	94387213	94387215	.	+	0	ID=g29021.t1.start1;Parent=g29021.t1;
OX637536.1_Linnaemya_tessellans_genome_assembly,_chromosome:_5	AUGUSTUS	CDS	94387213	94387455	0.99	+	0	ID=g29021.t1.CDS1;Parent=g29021.t1;
OX637536.1_Linnaemya_tessellans_genome_assembly,_chromosome:_5	AUGUSTUS	exon	94387213	94387455	.	+	.	ID=g29021.t1.exon1;Parent=g29021.t1;
OX637536.1_Linnaemya_tessellans_genome_assembly,_chromosome:_5	AUGUSTUS	stop_codon	94387453	94387455	.	+	0	ID=g29021.t1.stop1;Parent=g29021.t1;
OX637536.1_Linnaemya_tessellans_genome_assembly,_chromosome:_5	AUGUSTUS	gene	94389750	94389974	.	+	.	ID=g29022;
OX637536.1_Linnaemya_tessellans_genome_assembly,_chromosome:_5	AUGUSTUS	mRNA	94389750	94389974	0.99	+	.	ID=g29022.t1;Parent=g29022;
OX637536.1_Linnaemya_tessellans_genome_assembly,_chromosome:_5	AUGUSTUS	start_codon	94389750	94389752	.	+	0	ID=g29022.t1.start1;Parent=g29022.t1;
OX637536.1_Linnaemya_tessellans_genome_assembly,_chromosome:_5	AUGUSTUS	CDS	94389750	94389974	0.99	+	0	ID=g29022.t1.CDS1;Parent=g29022.t1;
OX637536.1_Linnaemya_tessellans_genome_assembly,_chromosome:_5	AUGUSTUS	exon	94389750	94389974	.	+	.	ID=g29022.t1.exon1;Parent=g29022.t1;
OX637536.1_Linnaemya_tessellans_genome_assembly,_chromosome:_5	AUGUSTUS	stop_codon	94389972	94389974	.	+	0	ID=g29022.t1.stop1;Parent=g29022.t1;
OX637536.1_Linnaemya_tessellans_genome_assembly,_chromosome:_5	AUGUSTUS	gene	94394497	94394721	.	+	.	ID=g29023;
OX637536.1_Linnaemya_tessellans_genome_assembly,_chromosome:_5	AUGUSTUS	mRNA	94394497	94394721	1	+	.	ID=g29023.t1;Parent=g29023;
OX637536.1_Linnaemya_tessellans_genome_assembly,_chromosome:_5	AUGUSTUS	start_codon	94394497	94394499	.	+	0	ID=g29023.t1.start1;Parent=g29023.t1;
OX637536.1_Linnaemya_tessellans_genome_assembly,_chromosome:_5	AUGUSTUS	CDS	94394497	94394721	1	+	0	ID=g29023.t1.CDS1;Parent=g29023.t1;
OX637536.1_Linnaemya_tessellans_genome_assembly,_chromosome:_5	AUGUSTUS	exon	94394497	94394721	.	+	.	ID=g29023.t1.exon1;Parent=g29023.t1;
OX637536.1_Linnaemya_tessellans_genome_assembly,_chromosome:_5	AUGUSTUS	stop_codon	94394719	94394721	.	+	0	ID=g29023.t1.stop1;Parent=g29023.t1;
OX637536.1_Linnaemya_tessellans_genome_assembly,_chromosome:_5	AUGUSTUS	gene	94400072	94400389	.	+	.	ID=g29024;
OX637536.1_Linnaemya_tessellans_genome_assembly,_chromosome:_5	AUGUSTUS	mRNA	94400072	94400389	0.98	+	.	ID=g29024.t1;Parent=g29024;
OX637536.1_Linnaemya_tessellans_genome_assembly,_chromosome:_5	AUGUSTUS	start_codon	94400072	94400074	.	+	0	ID=g29024.t1.start1;Parent=g29024.t1;
OX637536.1_Linnaemya_tessellans_genome_assembly,_chromosome:_5	AUGUSTUS	CDS	94400072	94400389	0.98	+	0	ID=g29024.t1.CDS1;Parent=g29024.t1;
OX637536.1_Linnaemya_tessellans_genome_assembly,_chromosome:_5	AUGUSTUS	exon	94400072	94400389	.	+	.	ID=g29024.t1.exon1;Parent=g29024.t1;
OX637536.1_Linnaemya_tessellans_genome_assembly,_chromosome:_5	AUGUSTUS	stop_codon	94400387	94400389	.	+	0	ID=g29024.t1.stop1;Parent=g29024.t1;
OX637536.1_Linnaemya_tessellans_genome_assembly,_chromosome:_5	AUGUSTUS	gene	94405840	94407072	.	+	.	ID=g29025;
OX637536.1_Linnaemya_tessellans_genome_assembly,_chromosome:_5	AUGUSTUS	mRNA	94405840	94407072	1	+	.	ID=g29025.t1;Parent=g29025;
OX637536.1_Linnaemya_tessellans_genome_assembly,_chromosome:_5	AUGUSTUS	start_codon	94405840	94405842	.	+	0	ID=g29025.t1.start1;Parent=g29025.t1;
OX637536.1_Linnaemya_tessellans_genome_assembly,_chromosome:_5	AUGUSTUS	CDS	94405840	94405893	1	+	0	ID=g29025.t1.CDS1;Parent=g29025.t1;
OX637536.1_Linnaemya_tessellans_genome_assembly,_chromosome:_5	AUGUSTUS	exon	94405840	94405893	.	+	.	ID=g29025.t1.exon1;Parent=g29025.t1;
OX637536.1_Linnaemya_tessellans_genome_assembly,_chromosome:_5	AUGUSTUS	intron	94405894	94406382	1	+	.	ID=g29025.t1.intron1;Parent=g29025.t1;
OX637536.1_Linnaemya_tessellans_genome_assembly,_chromosome:_5	AUGUSTUS	CDS	94406383	94406476	1	+	0	ID=g29025.t1.CDS2;Parent=g29025.t1;
OX637536.1_Linnaemya_tessellans_genome_assembly,_chromosome:_5	AUGUSTUS	exon	94406383	94406476	.	+	.	ID=g29025.t1.exon2;Parent=g29025.t1;
OX637536.1_Linnaemya_tessellans_genome_assembly,_chromosome:_5	AUGUSTUS	intron	94406477	94406712	1	+	.	ID=g29025.t1.intron2;Parent=g29025.t1;
OX637536.1_Linnaemya_tessellans_genome_assembly,_chromosome:_5	AUGUSTUS	CDS	94406713	94406801	1	+	2	ID=g29025.t1.CDS3;Parent=g29025.t1;
OX637536.1_Linnaemya_tessellans_genome_assembly,_chromosome:_5	AUGUSTUS	exon	94406713	94406801	.	+	.	ID=g29025.t1.exon3;Parent=g29025.t1;
OX637536.1_Linnaemya_tessellans_genome_assembly,_chromosome:_5	AUGUSTUS	intron	94406802	94406862	1	+	.	ID=g29025.t1.intron3;Parent=g29025.t1;
OX637536.1_Linnaemya_tessellans_genome_assembly,_chromosome:_5	AUGUSTUS	CDS	94406863	94407072	1	+	0	ID=g29025.t1.CDS4;Parent=g29025.t1;
OX637536.1_Linnaemya_tessellans_genome_assembly,_chromosome:_5	AUGUSTUS	exon	94406863	94407072	.	+	.	ID=g29025.t1.exon4;Parent=g29025.t1;
OX637536.1_Linnaemya_tessellans_genome_assembly,_chromosome:_5	AUGUSTUS	stop_codon	94407070	94407072	.	+	0	ID=g29025.t1.stop1;Parent=g29025.t1;
OX637536.1_Linnaemya_tessellans_genome_assembly,_chromosome:_5	AUGUSTUS	gene	94407920	94408552	.	-	.	ID=g29026;
OX637536.1_Linnaemya_tessellans_genome_assembly,_chromosome:_5	AUGUSTUS	mRNA	94407920	94408552	1	-	.	ID=g29026.t1;Parent=g29026;
OX637536.1_Linnaemya_tessellans_genome_assembly,_chromosome:_5	AUGUSTUS	stop_codon	94407920	94407922	.	-	0	ID=g29026.t1.stop1;Parent=g29026.t1;
OX637536.1_Linnaemya_tessellans_genome_assembly,_chromosome:_5	AUGUSTUS	CDS	94407920	94408010	1	-	1	ID=g29026.t1.CDS1;Parent=g29026.t1;
OX637536.1_Linnaemya_tessellans_genome_assembly,_chromosome:_5	AUGUSTUS	exon	94407920	94408010	.	-	.	ID=g29026.t1.exon1;Parent=g29026.t1;
OX637536.1_Linnaemya_tessellans_genome_assembly,_chromosome:_5	AUGUSTUS	intron	94408011	94408064	1	-	.	ID=g29026.t1.intron1;Parent=g29026.t1;
OX637536.1_Linnaemya_tessellans_genome_assembly,_chromosome:_5	AUGUSTUS	CDS	94408065	94408186	1	-	0	ID=g29026.t1.CDS2;Parent=g29026.t1;
OX637536.1_Linnaemya_tessellans_genome_assembly,_chromosome:_5	AUGUSTUS	exon	94408065	94408186	.	-	.	ID=g29026.t1.exon2;Parent=g29026.t1;
OX637536.1_Linnaemya_tessellans_genome_assembly,_chromosome:_5	AUGUSTUS	intron	94408187	94408261	1	-	.	ID=g29026.t1.intron2;Parent=g29026.t1;
OX637536.1_Linnaemya_tessellans_genome_assembly,_chromosome:_5	AUGUSTUS	CDS	94408262	94408363	1	-	0	ID=g29026.t1.CDS3;Parent=g29026.t1;
OX637536.1_Linnaemya_tessellans_genome_assembly,_chromosome:_5	AUGUSTUS	exon	94408262	94408363	.	-	.	ID=g29026.t1.exon3;Parent=g29026.t1;
OX637536.1_Linnaemya_tessellans_genome_assembly,_chromosome:_5	AUGUSTUS	intron	94408364	94408498	1	-	.	ID=g29026.t1.intron3;Parent=g29026.t1;
OX637536.1_Linnaemya_tessellans_genome_assembly,_chromosome:_5	AUGUSTUS	CDS	94408499	94408552	1	-	0	ID=g29026.t1.CDS4;Parent=g29026.t1;
OX637536.1_Linnaemya_tessellans_genome_assembly,_chromosome:_5	AUGUSTUS	exon	94408499	94408552	.	-	.	ID=g29026.t1.exon4;Parent=g29026.t1;
OX637536.1_Linnaemya_tessellans_genome_assembly,_chromosome:_5	AUGUSTUS	start_codon	94408550	94408552	.	-	0	ID=g29026.t1.start1;Parent=g29026.t1;
OX637536.1_Linnaemya_tessellans_genome_assembly,_chromosome:_5	AUGUSTUS	gene	94412114	94412739	.	-	.	ID=g29027;
OX637536.1_Linnaemya_tessellans_genome_assembly,_chromosome:_5	AUGUSTUS	mRNA	94412114	94412739	0.95	-	.	ID=g29027.t1;Parent=g29027;
OX637536.1_Linnaemya_tessellans_genome_assembly,_chromosome:_5	AUGUSTUS	stop_codon	94412114	94412116	.	-	0	ID=g29027.t1.stop1;Parent=g29027.t1;
OX637536.1_Linnaemya_tessellans_genome_assembly,_chromosome:_5	AUGUSTUS	CDS	94412114	94412204	0.95	-	1	ID=g29027.t1.CDS1;Parent=g29027.t1;
OX637536.1_Linnaemya_tessellans_genome_assembly,_chromosome:_5	AUGUSTUS	exon	94412114	94412204	.	-	.	ID=g29027.t1.exon1;Parent=g29027.t1;
OX637536.1_Linnaemya_tessellans_genome_assembly,_chromosome:_5	AUGUSTUS	intron	94412205	94412263	1	-	.	ID=g29027.t1.intron1;Parent=g29027.t1;
OX637536.1_Linnaemya_tessellans_genome_assembly,_chromosome:_5	AUGUSTUS	CDS	94412264	94412385	1	-	0	ID=g29027.t1.CDS2;Parent=g29027.t1;
OX637536.1_Linnaemya_tessellans_genome_assembly,_chromosome:_5	AUGUSTUS	exon	94412264	94412385	.	-	.	ID=g29027.t1.exon2;Parent=g29027.t1;
OX637536.1_Linnaemya_tessellans_genome_assembly,_chromosome:_5	AUGUSTUS	intron	94412386	94412448	1	-	.	ID=g29027.t1.intron2;Parent=g29027.t1;
OX637536.1_Linnaemya_tessellans_genome_assembly,_chromosome:_5	AUGUSTUS	CDS	94412449	94412550	1	-	0	ID=g29027.t1.CDS3;Parent=g29027.t1;
OX637536.1_Linnaemya_tessellans_genome_assembly,_chromosome:_5	AUGUSTUS	exon	94412449	94412550	.	-	.	ID=g29027.t1.exon3;Parent=g29027.t1;
OX637536.1_Linnaemya_tessellans_genome_assembly,_chromosome:_5	AUGUSTUS	intron	94412551	94412685	1	-	.	ID=g29027.t1.intron3;Parent=g29027.t1;
OX637536.1_Linnaemya_tessellans_genome_assembly,_chromosome:_5	AUGUSTUS	CDS	94412686	94412739	1	-	0	ID=g29027.t1.CDS4;Parent=g29027.t1;
OX637536.1_Linnaemya_tessellans_genome_assembly,_chromosome:_5	AUGUSTUS	exon	94412686	94412739	.	-	.	ID=g29027.t1.exon4;Parent=g29027.t1;
OX637536.1_Linnaemya_tessellans_genome_assembly,_chromosome:_5	AUGUSTUS	start_codon	94412737	94412739	.	-	0	ID=g29027.t1.start1;Parent=g29027.t1;
OX637536.1_Linnaemya_tessellans_genome_assembly,_chromosome:_5	AUGUSTUS	gene	94418837	94421175	.	-	.	ID=g29028;
OX637536.1_Linnaemya_tessellans_genome_assembly,_chromosome:_5	AUGUSTUS	mRNA	94418837	94421175	1	-	.	ID=g29028.t1;Parent=g29028;
OX637536.1_Linnaemya_tessellans_genome_assembly,_chromosome:_5	AUGUSTUS	stop_codon	94418837	94418839	.	-	0	ID=g29028.t1.stop1;Parent=g29028.t1;
OX637536.1_Linnaemya_tessellans_genome_assembly,_chromosome:_5	AUGUSTUS	CDS	94418837	94418921	1	-	1	ID=g29028.t1.CDS1;Parent=g29028.t1;
OX637536.1_Linnaemya_tessellans_genome_assembly,_chromosome:_5	AUGUSTUS	exon	94418837	94418921	.	-	.	ID=g29028.t1.exon1;Parent=g29028.t1;
OX637536.1_Linnaemya_tessellans_genome_assembly,_chromosome:_5	AUGUSTUS	intron	94418922	94418989	1	-	.	ID=g29028.t1.intron1;Parent=g29028.t1;
OX637536.1_Linnaemya_tessellans_genome_assembly,_chromosome:_5	AUGUSTUS	CDS	94418990	94419123	1	-	0	ID=g29028.t1.CDS2;Parent=g29028.t1;
OX637536.1_Linnaemya_tessellans_genome_assembly,_chromosome:_5	AUGUSTUS	exon	94418990	94419123	.	-	.	ID=g29028.t1.exon2;Parent=g29028.t1;
OX637536.1_Linnaemya_tessellans_genome_assembly,_chromosome:_5	AUGUSTUS	intron	94419124	94419193	1	-	.	ID=g29028.t1.intron2;Parent=g29028.t1;
OX637536.1_Linnaemya_tessellans_genome_assembly,_chromosome:_5	AUGUSTUS	CDS	94419194	94419282	1	-	2	ID=g29028.t1.CDS3;Parent=g29028.t1;
OX637536.1_Linnaemya_tessellans_genome_assembly,_chromosome:_5	AUGUSTUS	exon	94419194	94419282	.	-	.	ID=g29028.t1.exon3;Parent=g29028.t1;
OX637536.1_Linnaemya_tessellans_genome_assembly,_chromosome:_5	AUGUSTUS	intron	94419283	94419343	1	-	.	ID=g29028.t1.intron3;Parent=g29028.t1;
OX637536.1_Linnaemya_tessellans_genome_assembly,_chromosome:_5	AUGUSTUS	CDS	94419344	94419413	1	-	0	ID=g29028.t1.CDS4;Parent=g29028.t1;
OX637536.1_Linnaemya_tessellans_genome_assembly,_chromosome:_5	AUGUSTUS	exon	94419344	94419413	.	-	.	ID=g29028.t1.exon4;Parent=g29028.t1;
OX637536.1_Linnaemya_tessellans_genome_assembly,_chromosome:_5	AUGUSTUS	intron	94419414	94421121	1	-	.	ID=g29028.t1.intron4;Parent=g29028.t1;
OX637536.1_Linnaemya_tessellans_genome_assembly,_chromosome:_5	AUGUSTUS	CDS	94421122	94421175	1	-	0	ID=g29028.t1.CDS5;Parent=g29028.t1;
OX637536.1_Linnaemya_tessellans_genome_assembly,_chromosome:_5	AUGUSTUS	exon	94421122	94421175	.	-	.	ID=g29028.t1.exon5;Parent=g29028.t1;
OX637536.1_Linnaemya_tessellans_genome_assembly,_chromosome:_5	AUGUSTUS	start_codon	94421173	94421175	.	-	0	ID=g29028.t1.start1;Parent=g29028.t1;
OX637536.1_Linnaemya_tessellans_genome_assembly,_chromosome:_5	AUGUSTUS	gene	94435902	94437257	.	-	.	ID=g29029;
OX637536.1_Linnaemya_tessellans_genome_assembly,_chromosome:_5	AUGUSTUS	mRNA	94435902	94437257	1	-	.	ID=g29029.t1;Parent=g29029;
OX637536.1_Linnaemya_tessellans_genome_assembly,_chromosome:_5	AUGUSTUS	stop_codon	94435902	94435904	.	-	0	ID=g29029.t1.stop1;Parent=g29029.t1;
OX637536.1_Linnaemya_tessellans_genome_assembly,_chromosome:_5	AUGUSTUS	CDS	94435902	94436031	1	-	1	ID=g29029.t1.CDS1;Parent=g29029.t1;
OX637536.1_Linnaemya_tessellans_genome_assembly,_chromosome:_5	AUGUSTUS	exon	94435902	94436031	.	-	.	ID=g29029.t1.exon1;Parent=g29029.t1;
OX637536.1_Linnaemya_tessellans_genome_assembly,_chromosome:_5	AUGUSTUS	intron	94436032	94436463	1	-	.	ID=g29029.t1.intron1;Parent=g29029.t1;
OX637536.1_Linnaemya_tessellans_genome_assembly,_chromosome:_5	AUGUSTUS	CDS	94436464	94437257	1	-	0	ID=g29029.t1.CDS2;Parent=g29029.t1;
OX637536.1_Linnaemya_tessellans_genome_assembly,_chromosome:_5	AUGUSTUS	exon	94436464	94437257	.	-	.	ID=g29029.t1.exon2;Parent=g29029.t1;
OX637536.1_Linnaemya_tessellans_genome_assembly,_chromosome:_5	AUGUSTUS	start_codon	94437255	94437257	.	-	0	ID=g29029.t1.start1;Parent=g29029.t1;
OX637536.1_Linnaemya_tessellans_genome_assembly,_chromosome:_5	AUGUSTUS	gene	94449077	94451877	.	+	.	ID=g29030;
OX637536.1_Linnaemya_tessellans_genome_assembly,_chromosome:_5	AUGUSTUS	mRNA	94449077	94451877	1	+	.	ID=g29030.t1;Parent=g29030;
OX637536.1_Linnaemya_tessellans_genome_assembly,_chromosome:_5	AUGUSTUS	start_codon	94449077	94449079	.	+	0	ID=g29030.t1.start1;Parent=g29030.t1;
OX637536.1_Linnaemya_tessellans_genome_assembly,_chromosome:_5	AUGUSTUS	CDS	94449077	94450019	1	+	0	ID=g29030.t1.CDS1;Parent=g29030.t1;
OX637536.1_Linnaemya_tessellans_genome_assembly,_chromosome:_5	AUGUSTUS	exon	94449077	94450019	.	+	.	ID=g29030.t1.exon1;Parent=g29030.t1;
OX637536.1_Linnaemya_tessellans_genome_assembly,_chromosome:_5	AUGUSTUS	intron	94450020	94450819	1	+	.	ID=g29030.t1.intron1;Parent=g29030.t1;
OX637536.1_Linnaemya_tessellans_genome_assembly,_chromosome:_5	AUGUSTUS	CDS	94450820	94450896	1	+	2	ID=g29030.t1.CDS2;Parent=g29030.t1;
OX637536.1_Linnaemya_tessellans_genome_assembly,_chromosome:_5	AUGUSTUS	exon	94450820	94450896	.	+	.	ID=g29030.t1.exon2;Parent=g29030.t1;
OX637536.1_Linnaemya_tessellans_genome_assembly,_chromosome:_5	AUGUSTUS	intron	94450897	94451570	1	+	.	ID=g29030.t1.intron2;Parent=g29030.t1;
OX637536.1_Linnaemya_tessellans_genome_assembly,_chromosome:_5	AUGUSTUS	CDS	94451571	94451726	1	+	0	ID=g29030.t1.CDS3;Parent=g29030.t1;
OX637536.1_Linnaemya_tessellans_genome_assembly,_chromosome:_5	AUGUSTUS	exon	94451571	94451726	.	+	.	ID=g29030.t1.exon3;Parent=g29030.t1;
OX637536.1_Linnaemya_tessellans_genome_assembly,_chromosome:_5	AUGUSTUS	intron	94451727	94451790	1	+	.	ID=g29030.t1.intron3;Parent=g29030.t1;
OX637536.1_Linnaemya_tessellans_genome_assembly,_chromosome:_5	AUGUSTUS	CDS	94451791	94451877	1	+	0	ID=g29030.t1.CDS4;Parent=g29030.t1;
OX637536.1_Linnaemya_tessellans_genome_assembly,_chromosome:_5	AUGUSTUS	exon	94451791	94451877	.	+	.	ID=g29030.t1.exon4;Parent=g29030.t1;
OX637536.1_Linnaemya_tessellans_genome_assembly,_chromosome:_5	AUGUSTUS	stop_codon	94451875	94451877	.	+	0	ID=g29030.t1.stop1;Parent=g29030.t1;
OX637536.1_Linnaemya_tessellans_genome_assembly,_chromosome:_5	GeneMark.hmm3	mRNA	94450855	94451877	.	+	.	ID=g29030.t2;Parent=g29030;
OX637536.1_Linnaemya_tessellans_genome_assembly,_chromosome:_5	GeneMark.hmm3	start_codon	94450855	94450857	.	+	0	ID=g29030.t2.start1;Parent=g29030.t2;
OX637536.1_Linnaemya_tessellans_genome_assembly,_chromosome:_5	GeneMark.hmm3	CDS	94450855	94450896	.	+	0	ID=g29030.t2.CDS1;Parent=g29030.t2;
OX637536.1_Linnaemya_tessellans_genome_assembly,_chromosome:_5	GeneMark.hmm3	exon	94450855	94450896	0	+	.	ID=g29030.t2.exon1;Parent=g29030.t2;
OX637536.1_Linnaemya_tessellans_genome_assembly,_chromosome:_5	GeneMark.hmm3	intron	94450897	94451570	.	+	0	ID=g29030.t2.intron1;Parent=g29030.t2;
OX637536.1_Linnaemya_tessellans_genome_assembly,_chromosome:_5	GeneMark.hmm3	CDS	94451571	94451726	.	+	0	ID=g29030.t2.CDS2;Parent=g29030.t2;
OX637536.1_Linnaemya_tessellans_genome_assembly,_chromosome:_5	GeneMark.hmm3	exon	94451571	94451726	0	+	.	ID=g29030.t2.exon2;Parent=g29030.t2;
OX637536.1_Linnaemya_tessellans_genome_assembly,_chromosome:_5	GeneMark.hmm3	intron	94451727	94451790	.	+	0	ID=g29030.t2.intron2;Parent=g29030.t2;
OX637536.1_Linnaemya_tessellans_genome_assembly,_chromosome:_5	GeneMark.hmm3	CDS	94451791	94451877	.	+	0	ID=g29030.t2.CDS3;Parent=g29030.t2;
OX637536.1_Linnaemya_tessellans_genome_assembly,_chromosome:_5	GeneMark.hmm3	exon	94451791	94451877	0	+	.	ID=g29030.t2.exon3;Parent=g29030.t2;
OX637536.1_Linnaemya_tessellans_genome_assembly,_chromosome:_5	GeneMark.hmm3	stop_codon	94451875	94451877	.	+	0	ID=g29030.t2.stop1;Parent=g29030.t2;
OX637536.1_Linnaemya_tessellans_genome_assembly,_chromosome:_5	AUGUSTUS	gene	94459493	94461440	.	-	.	ID=g29031;
OX637536.1_Linnaemya_tessellans_genome_assembly,_chromosome:_5	AUGUSTUS	mRNA	94459493	94461425	1	-	.	ID=g29031.t1;Parent=g29031;
OX637536.1_Linnaemya_tessellans_genome_assembly,_chromosome:_5	AUGUSTUS	stop_codon	94459493	94459495	.	-	0	ID=g29031.t1.stop1;Parent=g29031.t1;
OX637536.1_Linnaemya_tessellans_genome_assembly,_chromosome:_5	AUGUSTUS	CDS	94459493	94461216	1	-	2	ID=g29031.t1.CDS1;Parent=g29031.t1;
OX637536.1_Linnaemya_tessellans_genome_assembly,_chromosome:_5	AUGUSTUS	exon	94459493	94461216	.	-	.	ID=g29031.t1.exon1;Parent=g29031.t1;
OX637536.1_Linnaemya_tessellans_genome_assembly,_chromosome:_5	AUGUSTUS	intron	94461217	94461280	1	-	.	ID=g29031.t1.intron1;Parent=g29031.t1;
OX637536.1_Linnaemya_tessellans_genome_assembly,_chromosome:_5	AUGUSTUS	CDS	94461281	94461425	1	-	0	ID=g29031.t1.CDS2;Parent=g29031.t1;
OX637536.1_Linnaemya_tessellans_genome_assembly,_chromosome:_5	AUGUSTUS	exon	94461281	94461425	.	-	.	ID=g29031.t1.exon2;Parent=g29031.t1;
OX637536.1_Linnaemya_tessellans_genome_assembly,_chromosome:_5	AUGUSTUS	start_codon	94461423	94461425	.	-	0	ID=g29031.t1.start1;Parent=g29031.t1;
OX637536.1_Linnaemya_tessellans_genome_assembly,_chromosome:_5	GeneMark.hmm3	mRNA	94459493	94461440	.	-	.	ID=g29031.t2;Parent=g29031;
OX637536.1_Linnaemya_tessellans_genome_assembly,_chromosome:_5	GeneMark.hmm3	stop_codon	94459493	94459495	.	-	0	ID=g29031.t2.stop1;Parent=g29031.t2;
OX637536.1_Linnaemya_tessellans_genome_assembly,_chromosome:_5	GeneMark.hmm3	CDS	94459493	94461216	.	-	2	ID=g29031.t2.CDS1;Parent=g29031.t2;
OX637536.1_Linnaemya_tessellans_genome_assembly,_chromosome:_5	GeneMark.hmm3	exon	94459493	94461216	0	-	.	ID=g29031.t2.exon1;Parent=g29031.t2;
OX637536.1_Linnaemya_tessellans_genome_assembly,_chromosome:_5	GeneMark.hmm3	intron	94461217	94461280	.	-	0	ID=g29031.t2.intron1;Parent=g29031.t2;
OX637536.1_Linnaemya_tessellans_genome_assembly,_chromosome:_5	GeneMark.hmm3	CDS	94461281	94461440	.	-	0	ID=g29031.t2.CDS2;Parent=g29031.t2;
OX637536.1_Linnaemya_tessellans_genome_assembly,_chromosome:_5	GeneMark.hmm3	exon	94461281	94461440	0	-	.	ID=g29031.t2.exon2;Parent=g29031.t2;
OX637536.1_Linnaemya_tessellans_genome_assembly,_chromosome:_5	GeneMark.hmm3	start_codon	94461438	94461440	.	-	0	ID=g29031.t2.start1;Parent=g29031.t2;
OX637536.1_Linnaemya_tessellans_genome_assembly,_chromosome:_5	AUGUSTUS	gene	94463504	94465428	.	-	.	ID=g29032;
OX637536.1_Linnaemya_tessellans_genome_assembly,_chromosome:_5	AUGUSTUS	mRNA	94463504	94465428	1	-	.	ID=g29032.t1;Parent=g29032;
OX637536.1_Linnaemya_tessellans_genome_assembly,_chromosome:_5	AUGUSTUS	stop_codon	94463504	94463506	.	-	0	ID=g29032.t1.stop1;Parent=g29032.t1;
OX637536.1_Linnaemya_tessellans_genome_assembly,_chromosome:_5	AUGUSTUS	CDS	94463504	94465230	1	-	2	ID=g29032.t1.CDS1;Parent=g29032.t1;
OX637536.1_Linnaemya_tessellans_genome_assembly,_chromosome:_5	AUGUSTUS	exon	94463504	94465230	.	-	.	ID=g29032.t1.exon1;Parent=g29032.t1;
OX637536.1_Linnaemya_tessellans_genome_assembly,_chromosome:_5	AUGUSTUS	intron	94465231	94465292	1	-	.	ID=g29032.t1.intron1;Parent=g29032.t1;
OX637536.1_Linnaemya_tessellans_genome_assembly,_chromosome:_5	AUGUSTUS	CDS	94465293	94465428	1	-	0	ID=g29032.t1.CDS2;Parent=g29032.t1;
OX637536.1_Linnaemya_tessellans_genome_assembly,_chromosome:_5	AUGUSTUS	exon	94465293	94465428	.	-	.	ID=g29032.t1.exon2;Parent=g29032.t1;
OX637536.1_Linnaemya_tessellans_genome_assembly,_chromosome:_5	AUGUSTUS	start_codon	94465426	94465428	.	-	0	ID=g29032.t1.start1;Parent=g29032.t1;
OX637536.1_Linnaemya_tessellans_genome_assembly,_chromosome:_5	AUGUSTUS	gene	94470208	94472171	.	-	.	ID=g29033;
OX637536.1_Linnaemya_tessellans_genome_assembly,_chromosome:_5	AUGUSTUS	mRNA	94470208	94472171	1	-	.	ID=g29033.t1;Parent=g29033;
OX637536.1_Linnaemya_tessellans_genome_assembly,_chromosome:_5	AUGUSTUS	stop_codon	94470208	94470210	.	-	0	ID=g29033.t1.stop1;Parent=g29033.t1;
OX637536.1_Linnaemya_tessellans_genome_assembly,_chromosome:_5	AUGUSTUS	CDS	94470208	94471928	1	-	2	ID=g29033.t1.CDS1;Parent=g29033.t1;
OX637536.1_Linnaemya_tessellans_genome_assembly,_chromosome:_5	AUGUSTUS	exon	94470208	94471928	.	-	.	ID=g29033.t1.exon1;Parent=g29033.t1;
OX637536.1_Linnaemya_tessellans_genome_assembly,_chromosome:_5	AUGUSTUS	intron	94471929	94472053	1	-	.	ID=g29033.t1.intron1;Parent=g29033.t1;
OX637536.1_Linnaemya_tessellans_genome_assembly,_chromosome:_5	AUGUSTUS	CDS	94472054	94472171	1	-	0	ID=g29033.t1.CDS2;Parent=g29033.t1;
OX637536.1_Linnaemya_tessellans_genome_assembly,_chromosome:_5	AUGUSTUS	exon	94472054	94472171	.	-	.	ID=g29033.t1.exon2;Parent=g29033.t1;
OX637536.1_Linnaemya_tessellans_genome_assembly,_chromosome:_5	AUGUSTUS	start_codon	94472169	94472171	.	-	0	ID=g29033.t1.start1;Parent=g29033.t1;
OX637536.1_Linnaemya_tessellans_genome_assembly,_chromosome:_5	AUGUSTUS	gene	94476210	94478069	.	-	.	ID=g29034;
OX637536.1_Linnaemya_tessellans_genome_assembly,_chromosome:_5	AUGUSTUS	mRNA	94476210	94478069	1	-	.	ID=g29034.t1;Parent=g29034;
OX637536.1_Linnaemya_tessellans_genome_assembly,_chromosome:_5	AUGUSTUS	stop_codon	94476210	94476212	.	-	0	ID=g29034.t1.stop1;Parent=g29034.t1;
OX637536.1_Linnaemya_tessellans_genome_assembly,_chromosome:_5	AUGUSTUS	CDS	94476210	94478069	1	-	0	ID=g29034.t1.CDS1;Parent=g29034.t1;
OX637536.1_Linnaemya_tessellans_genome_assembly,_chromosome:_5	AUGUSTUS	exon	94476210	94478069	.	-	.	ID=g29034.t1.exon1;Parent=g29034.t1;
OX637536.1_Linnaemya_tessellans_genome_assembly,_chromosome:_5	AUGUSTUS	start_codon	94478067	94478069	.	-	0	ID=g29034.t1.start1;Parent=g29034.t1;
OX637536.1_Linnaemya_tessellans_genome_assembly,_chromosome:_5	AUGUSTUS	gene	94487890	94489758	.	-	.	ID=g29035;
OX637536.1_Linnaemya_tessellans_genome_assembly,_chromosome:_5	AUGUSTUS	mRNA	94487890	94489758	1	-	.	ID=g29035.t1;Parent=g29035;
OX637536.1_Linnaemya_tessellans_genome_assembly,_chromosome:_5	AUGUSTUS	stop_codon	94487890	94487892	.	-	0	ID=g29035.t1.stop1;Parent=g29035.t1;
OX637536.1_Linnaemya_tessellans_genome_assembly,_chromosome:_5	AUGUSTUS	CDS	94487890	94489758	1	-	0	ID=g29035.t1.CDS1;Parent=g29035.t1;
OX637536.1_Linnaemya_tessellans_genome_assembly,_chromosome:_5	AUGUSTUS	exon	94487890	94489758	.	-	.	ID=g29035.t1.exon1;Parent=g29035.t1;
OX637536.1_Linnaemya_tessellans_genome_assembly,_chromosome:_5	AUGUSTUS	start_codon	94489756	94489758	.	-	0	ID=g29035.t1.start1;Parent=g29035.t1;
OX637536.1_Linnaemya_tessellans_genome_assembly,_chromosome:_5	AUGUSTUS	gene	94503128	94504981	.	+	.	ID=g29036;
OX637536.1_Linnaemya_tessellans_genome_assembly,_chromosome:_5	AUGUSTUS	mRNA	94503128	94504981	1	+	.	ID=g29036.t1;Parent=g29036;
OX637536.1_Linnaemya_tessellans_genome_assembly,_chromosome:_5	AUGUSTUS	start_codon	94503128	94503130	.	+	0	ID=g29036.t1.start1;Parent=g29036.t1;
OX637536.1_Linnaemya_tessellans_genome_assembly,_chromosome:_5	AUGUSTUS	CDS	94503128	94504981	1	+	0	ID=g29036.t1.CDS1;Parent=g29036.t1;
OX637536.1_Linnaemya_tessellans_genome_assembly,_chromosome:_5	AUGUSTUS	exon	94503128	94504981	.	+	.	ID=g29036.t1.exon1;Parent=g29036.t1;
OX637536.1_Linnaemya_tessellans_genome_assembly,_chromosome:_5	AUGUSTUS	stop_codon	94504979	94504981	.	+	0	ID=g29036.t1.stop1;Parent=g29036.t1;
OX637536.1_Linnaemya_tessellans_genome_assembly,_chromosome:_5	AUGUSTUS	gene	94520121	94522010	.	-	.	ID=g29037;
OX637536.1_Linnaemya_tessellans_genome_assembly,_chromosome:_5	AUGUSTUS	mRNA	94520121	94522010	1	-	.	ID=g29037.t1;Parent=g29037;
OX637536.1_Linnaemya_tessellans_genome_assembly,_chromosome:_5	AUGUSTUS	stop_codon	94520121	94520123	.	-	0	ID=g29037.t1.stop1;Parent=g29037.t1;
OX637536.1_Linnaemya_tessellans_genome_assembly,_chromosome:_5	AUGUSTUS	CDS	94520121	94522010	1	-	0	ID=g29037.t1.CDS1;Parent=g29037.t1;
OX637536.1_Linnaemya_tessellans_genome_assembly,_chromosome:_5	AUGUSTUS	exon	94520121	94522010	.	-	.	ID=g29037.t1.exon1;Parent=g29037.t1;
OX637536.1_Linnaemya_tessellans_genome_assembly,_chromosome:_5	AUGUSTUS	start_codon	94522008	94522010	.	-	0	ID=g29037.t1.start1;Parent=g29037.t1;
OX637536.1_Linnaemya_tessellans_genome_assembly,_chromosome:_5	AUGUSTUS	gene	94571638	94573507	.	-	.	ID=g29038;
OX637536.1_Linnaemya_tessellans_genome_assembly,_chromosome:_5	AUGUSTUS	mRNA	94571638	94573507	1	-	.	ID=g29038.t1;Parent=g29038;
OX637536.1_Linnaemya_tessellans_genome_assembly,_chromosome:_5	AUGUSTUS	stop_codon	94571638	94571640	.	-	0	ID=g29038.t1.stop1;Parent=g29038.t1;
OX637536.1_Linnaemya_tessellans_genome_assembly,_chromosome:_5	AUGUSTUS	CDS	94571638	94573362	1	-	0	ID=g29038.t1.CDS1;Parent=g29038.t1;
OX637536.1_Linnaemya_tessellans_genome_assembly,_chromosome:_5	AUGUSTUS	exon	94571638	94573362	.	-	.	ID=g29038.t1.exon1;Parent=g29038.t1;
OX637536.1_Linnaemya_tessellans_genome_assembly,_chromosome:_5	AUGUSTUS	intron	94573363	94573423	1	-	.	ID=g29038.t1.intron1;Parent=g29038.t1;
OX637536.1_Linnaemya_tessellans_genome_assembly,_chromosome:_5	AUGUSTUS	CDS	94573424	94573507	1	-	0	ID=g29038.t1.CDS2;Parent=g29038.t1;
OX637536.1_Linnaemya_tessellans_genome_assembly,_chromosome:_5	AUGUSTUS	exon	94573424	94573507	.	-	.	ID=g29038.t1.exon2;Parent=g29038.t1;
OX637536.1_Linnaemya_tessellans_genome_assembly,_chromosome:_5	AUGUSTUS	start_codon	94573505	94573507	.	-	0	ID=g29038.t1.start1;Parent=g29038.t1;
OX637536.1_Linnaemya_tessellans_genome_assembly,_chromosome:_5	AUGUSTUS	gene	94573554	94574351	.	-	.	ID=g29039;
OX637536.1_Linnaemya_tessellans_genome_assembly,_chromosome:_5	AUGUSTUS	mRNA	94573554	94574351	1	-	.	ID=g29039.t1;Parent=g29039;
OX637536.1_Linnaemya_tessellans_genome_assembly,_chromosome:_5	AUGUSTUS	stop_codon	94573554	94573556	.	-	0	ID=g29039.t1.stop1;Parent=g29039.t1;
OX637536.1_Linnaemya_tessellans_genome_assembly,_chromosome:_5	AUGUSTUS	CDS	94573554	94574351	1	-	0	ID=g29039.t1.CDS1;Parent=g29039.t1;
OX637536.1_Linnaemya_tessellans_genome_assembly,_chromosome:_5	AUGUSTUS	exon	94573554	94574351	.	-	.	ID=g29039.t1.exon1;Parent=g29039.t1;
OX637536.1_Linnaemya_tessellans_genome_assembly,_chromosome:_5	AUGUSTUS	start_codon	94574349	94574351	.	-	0	ID=g29039.t1.start1;Parent=g29039.t1;
OX637536.1_Linnaemya_tessellans_genome_assembly,_chromosome:_5	AUGUSTUS	gene	94613117	94618325	.	-	.	ID=g29040;
OX637536.1_Linnaemya_tessellans_genome_assembly,_chromosome:_5	AUGUSTUS	mRNA	94613117	94614784	0.99	-	.	ID=g29040.t1;Parent=g29040;
OX637536.1_Linnaemya_tessellans_genome_assembly,_chromosome:_5	AUGUSTUS	stop_codon	94613117	94613119	.	-	0	ID=g29040.t1.stop1;Parent=g29040.t1;
OX637536.1_Linnaemya_tessellans_genome_assembly,_chromosome:_5	AUGUSTUS	CDS	94613117	94614498	1	-	2	ID=g29040.t1.CDS1;Parent=g29040.t1;
OX637536.1_Linnaemya_tessellans_genome_assembly,_chromosome:_5	AUGUSTUS	exon	94613117	94614498	.	-	.	ID=g29040.t1.exon1;Parent=g29040.t1;
OX637536.1_Linnaemya_tessellans_genome_assembly,_chromosome:_5	AUGUSTUS	intron	94614499	94614564	1	-	.	ID=g29040.t1.intron1;Parent=g29040.t1;
OX637536.1_Linnaemya_tessellans_genome_assembly,_chromosome:_5	AUGUSTUS	CDS	94614565	94614784	0.99	-	0	ID=g29040.t1.CDS2;Parent=g29040.t1;
OX637536.1_Linnaemya_tessellans_genome_assembly,_chromosome:_5	AUGUSTUS	exon	94614565	94614784	.	-	.	ID=g29040.t1.exon2;Parent=g29040.t1;
OX637536.1_Linnaemya_tessellans_genome_assembly,_chromosome:_5	AUGUSTUS	start_codon	94614782	94614784	.	-	0	ID=g29040.t1.start1;Parent=g29040.t1;
OX637536.1_Linnaemya_tessellans_genome_assembly,_chromosome:_5	AUGUSTUS	mRNA	94613117	94618325	0.82	-	.	ID=g29040.t2;Parent=g29040;
OX637536.1_Linnaemya_tessellans_genome_assembly,_chromosome:_5	AUGUSTUS	stop_codon	94613117	94613119	.	-	0	ID=g29040.t2.stop1;Parent=g29040.t2;
OX637536.1_Linnaemya_tessellans_genome_assembly,_chromosome:_5	AUGUSTUS	CDS	94613117	94614498	1	-	2	ID=g29040.t2.CDS1;Parent=g29040.t2;
OX637536.1_Linnaemya_tessellans_genome_assembly,_chromosome:_5	AUGUSTUS	exon	94613117	94614498	.	-	.	ID=g29040.t2.exon1;Parent=g29040.t2;
OX637536.1_Linnaemya_tessellans_genome_assembly,_chromosome:_5	AUGUSTUS	intron	94614499	94614564	1	-	.	ID=g29040.t2.intron1;Parent=g29040.t2;
OX637536.1_Linnaemya_tessellans_genome_assembly,_chromosome:_5	AUGUSTUS	CDS	94614565	94614815	1	-	1	ID=g29040.t2.CDS2;Parent=g29040.t2;
OX637536.1_Linnaemya_tessellans_genome_assembly,_chromosome:_5	AUGUSTUS	exon	94614565	94614815	.	-	.	ID=g29040.t2.exon2;Parent=g29040.t2;
OX637536.1_Linnaemya_tessellans_genome_assembly,_chromosome:_5	AUGUSTUS	intron	94614816	94618305	0.82	-	.	ID=g29040.t2.intron2;Parent=g29040.t2;
OX637536.1_Linnaemya_tessellans_genome_assembly,_chromosome:_5	AUGUSTUS	CDS	94618306	94618325	0.82	-	0	ID=g29040.t2.CDS3;Parent=g29040.t2;
OX637536.1_Linnaemya_tessellans_genome_assembly,_chromosome:_5	AUGUSTUS	exon	94618306	94618325	.	-	.	ID=g29040.t2.exon3;Parent=g29040.t2;
OX637536.1_Linnaemya_tessellans_genome_assembly,_chromosome:_5	AUGUSTUS	start_codon	94618323	94618325	.	-	0	ID=g29040.t2.start1;Parent=g29040.t2;
OX637536.1_Linnaemya_tessellans_genome_assembly,_chromosome:_5	AUGUSTUS	gene	94638592	94639053	.	-	.	ID=g29041;
OX637536.1_Linnaemya_tessellans_genome_assembly,_chromosome:_5	AUGUSTUS	mRNA	94638592	94639053	1	-	.	ID=g29041.t1;Parent=g29041;
OX637536.1_Linnaemya_tessellans_genome_assembly,_chromosome:_5	AUGUSTUS	stop_codon	94638592	94638594	.	-	0	ID=g29041.t1.stop1;Parent=g29041.t1;
OX637536.1_Linnaemya_tessellans_genome_assembly,_chromosome:_5	AUGUSTUS	CDS	94638592	94639053	1	-	0	ID=g29041.t1.CDS1;Parent=g29041.t1;
OX637536.1_Linnaemya_tessellans_genome_assembly,_chromosome:_5	AUGUSTUS	exon	94638592	94639053	.	-	.	ID=g29041.t1.exon1;Parent=g29041.t1;
OX637536.1_Linnaemya_tessellans_genome_assembly,_chromosome:_5	AUGUSTUS	start_codon	94639051	94639053	.	-	0	ID=g29041.t1.start1;Parent=g29041.t1;
OX637536.1_Linnaemya_tessellans_genome_assembly,_chromosome:_5	AUGUSTUS	gene	94652129	94658171	.	-	.	ID=g29042;
OX637536.1_Linnaemya_tessellans_genome_assembly,_chromosome:_5	AUGUSTUS	mRNA	94652129	94658171	0.98	-	.	ID=g29042.t1;Parent=g29042;
OX637536.1_Linnaemya_tessellans_genome_assembly,_chromosome:_5	AUGUSTUS	stop_codon	94652129	94652131	.	-	0	ID=g29042.t1.stop1;Parent=g29042.t1;
OX637536.1_Linnaemya_tessellans_genome_assembly,_chromosome:_5	AUGUSTUS	CDS	94652129	94653030	1	-	2	ID=g29042.t1.CDS1;Parent=g29042.t1;
OX637536.1_Linnaemya_tessellans_genome_assembly,_chromosome:_5	AUGUSTUS	exon	94652129	94653030	.	-	.	ID=g29042.t1.exon1;Parent=g29042.t1;
OX637536.1_Linnaemya_tessellans_genome_assembly,_chromosome:_5	AUGUSTUS	intron	94653031	94653097	1	-	.	ID=g29042.t1.intron1;Parent=g29042.t1;
OX637536.1_Linnaemya_tessellans_genome_assembly,_chromosome:_5	AUGUSTUS	CDS	94653098	94653776	1	-	0	ID=g29042.t1.CDS2;Parent=g29042.t1;
OX637536.1_Linnaemya_tessellans_genome_assembly,_chromosome:_5	AUGUSTUS	exon	94653098	94653776	.	-	.	ID=g29042.t1.exon2;Parent=g29042.t1;
OX637536.1_Linnaemya_tessellans_genome_assembly,_chromosome:_5	AUGUSTUS	intron	94653777	94653832	1	-	.	ID=g29042.t1.intron2;Parent=g29042.t1;
OX637536.1_Linnaemya_tessellans_genome_assembly,_chromosome:_5	AUGUSTUS	CDS	94653833	94653966	1	-	2	ID=g29042.t1.CDS3;Parent=g29042.t1;
OX637536.1_Linnaemya_tessellans_genome_assembly,_chromosome:_5	AUGUSTUS	exon	94653833	94653966	.	-	.	ID=g29042.t1.exon3;Parent=g29042.t1;
OX637536.1_Linnaemya_tessellans_genome_assembly,_chromosome:_5	AUGUSTUS	intron	94653967	94656262	0.99	-	.	ID=g29042.t1.intron3;Parent=g29042.t1;
OX637536.1_Linnaemya_tessellans_genome_assembly,_chromosome:_5	AUGUSTUS	CDS	94656263	94657799	0.99	-	0	ID=g29042.t1.CDS4;Parent=g29042.t1;
OX637536.1_Linnaemya_tessellans_genome_assembly,_chromosome:_5	AUGUSTUS	exon	94656263	94657799	.	-	.	ID=g29042.t1.exon4;Parent=g29042.t1;
OX637536.1_Linnaemya_tessellans_genome_assembly,_chromosome:_5	AUGUSTUS	intron	94657800	94657859	1	-	.	ID=g29042.t1.intron4;Parent=g29042.t1;
OX637536.1_Linnaemya_tessellans_genome_assembly,_chromosome:_5	AUGUSTUS	CDS	94657860	94658171	0.99	-	0	ID=g29042.t1.CDS5;Parent=g29042.t1;
OX637536.1_Linnaemya_tessellans_genome_assembly,_chromosome:_5	AUGUSTUS	exon	94657860	94658171	.	-	.	ID=g29042.t1.exon5;Parent=g29042.t1;
OX637536.1_Linnaemya_tessellans_genome_assembly,_chromosome:_5	AUGUSTUS	start_codon	94658169	94658171	.	-	0	ID=g29042.t1.start1;Parent=g29042.t1;
OX637536.1_Linnaemya_tessellans_genome_assembly,_chromosome:_5	AUGUSTUS	gene	94663389	94673072	.	-	.	ID=g29043;
OX637536.1_Linnaemya_tessellans_genome_assembly,_chromosome:_5	AUGUSTUS	mRNA	94663389	94673072	0.97	-	.	ID=g29043.t1;Parent=g29043;
OX637536.1_Linnaemya_tessellans_genome_assembly,_chromosome:_5	AUGUSTUS	stop_codon	94663389	94663391	.	-	0	ID=g29043.t1.stop1;Parent=g29043.t1;
OX637536.1_Linnaemya_tessellans_genome_assembly,_chromosome:_5	AUGUSTUS	CDS	94663389	94672688	0.97	-	0	ID=g29043.t1.CDS1;Parent=g29043.t1;
OX637536.1_Linnaemya_tessellans_genome_assembly,_chromosome:_5	AUGUSTUS	exon	94663389	94672688	.	-	.	ID=g29043.t1.exon1;Parent=g29043.t1;
OX637536.1_Linnaemya_tessellans_genome_assembly,_chromosome:_5	AUGUSTUS	intron	94672689	94672760	1	-	.	ID=g29043.t1.intron1;Parent=g29043.t1;
OX637536.1_Linnaemya_tessellans_genome_assembly,_chromosome:_5	AUGUSTUS	CDS	94672761	94673072	1	-	0	ID=g29043.t1.CDS2;Parent=g29043.t1;
OX637536.1_Linnaemya_tessellans_genome_assembly,_chromosome:_5	AUGUSTUS	exon	94672761	94673072	.	-	.	ID=g29043.t1.exon2;Parent=g29043.t1;
OX637536.1_Linnaemya_tessellans_genome_assembly,_chromosome:_5	AUGUSTUS	start_codon	94673070	94673072	.	-	0	ID=g29043.t1.start1;Parent=g29043.t1;
OX637536.1_Linnaemya_tessellans_genome_assembly,_chromosome:_5	AUGUSTUS	gene	94677541	94679574	.	-	.	ID=g29044;
OX637536.1_Linnaemya_tessellans_genome_assembly,_chromosome:_5	AUGUSTUS	mRNA	94677541	94679574	0.99	-	.	ID=g29044.t1;Parent=g29044;
OX637536.1_Linnaemya_tessellans_genome_assembly,_chromosome:_5	AUGUSTUS	stop_codon	94677541	94677543	.	-	0	ID=g29044.t1.stop1;Parent=g29044.t1;
OX637536.1_Linnaemya_tessellans_genome_assembly,_chromosome:_5	AUGUSTUS	CDS	94677541	94679190	0.99	-	0	ID=g29044.t1.CDS1;Parent=g29044.t1;
OX637536.1_Linnaemya_tessellans_genome_assembly,_chromosome:_5	AUGUSTUS	exon	94677541	94679190	.	-	.	ID=g29044.t1.exon1;Parent=g29044.t1;
OX637536.1_Linnaemya_tessellans_genome_assembly,_chromosome:_5	AUGUSTUS	intron	94679191	94679265	1	-	.	ID=g29044.t1.intron1;Parent=g29044.t1;
OX637536.1_Linnaemya_tessellans_genome_assembly,_chromosome:_5	AUGUSTUS	CDS	94679266	94679574	1	-	0	ID=g29044.t1.CDS2;Parent=g29044.t1;
OX637536.1_Linnaemya_tessellans_genome_assembly,_chromosome:_5	AUGUSTUS	exon	94679266	94679574	.	-	.	ID=g29044.t1.exon2;Parent=g29044.t1;
OX637536.1_Linnaemya_tessellans_genome_assembly,_chromosome:_5	AUGUSTUS	start_codon	94679572	94679574	.	-	0	ID=g29044.t1.start1;Parent=g29044.t1;
OX637536.1_Linnaemya_tessellans_genome_assembly,_chromosome:_5	AUGUSTUS	gene	94682760	94684736	.	-	.	ID=g29045;
OX637536.1_Linnaemya_tessellans_genome_assembly,_chromosome:_5	AUGUSTUS	mRNA	94682760	94684736	1	-	.	ID=g29045.t1;Parent=g29045;
OX637536.1_Linnaemya_tessellans_genome_assembly,_chromosome:_5	AUGUSTUS	stop_codon	94682760	94682762	.	-	0	ID=g29045.t1.stop1;Parent=g29045.t1;
OX637536.1_Linnaemya_tessellans_genome_assembly,_chromosome:_5	AUGUSTUS	CDS	94682760	94684352	1	-	0	ID=g29045.t1.CDS1;Parent=g29045.t1;
OX637536.1_Linnaemya_tessellans_genome_assembly,_chromosome:_5	AUGUSTUS	exon	94682760	94684352	.	-	.	ID=g29045.t1.exon1;Parent=g29045.t1;
OX637536.1_Linnaemya_tessellans_genome_assembly,_chromosome:_5	AUGUSTUS	intron	94684353	94684424	1	-	.	ID=g29045.t1.intron1;Parent=g29045.t1;
OX637536.1_Linnaemya_tessellans_genome_assembly,_chromosome:_5	AUGUSTUS	CDS	94684425	94684736	1	-	0	ID=g29045.t1.CDS2;Parent=g29045.t1;
OX637536.1_Linnaemya_tessellans_genome_assembly,_chromosome:_5	AUGUSTUS	exon	94684425	94684736	.	-	.	ID=g29045.t1.exon2;Parent=g29045.t1;
OX637536.1_Linnaemya_tessellans_genome_assembly,_chromosome:_5	AUGUSTUS	start_codon	94684734	94684736	.	-	0	ID=g29045.t1.start1;Parent=g29045.t1;
OX637536.1_Linnaemya_tessellans_genome_assembly,_chromosome:_5	AUGUSTUS	gene	94691038	94692968	.	-	.	ID=g29046;
OX637536.1_Linnaemya_tessellans_genome_assembly,_chromosome:_5	AUGUSTUS	mRNA	94691038	94692968	1	-	.	ID=g29046.t1;Parent=g29046;
OX637536.1_Linnaemya_tessellans_genome_assembly,_chromosome:_5	AUGUSTUS	stop_codon	94691038	94691040	.	-	0	ID=g29046.t1.stop1;Parent=g29046.t1;
OX637536.1_Linnaemya_tessellans_genome_assembly,_chromosome:_5	AUGUSTUS	CDS	94691038	94692612	1	-	0	ID=g29046.t1.CDS1;Parent=g29046.t1;
OX637536.1_Linnaemya_tessellans_genome_assembly,_chromosome:_5	AUGUSTUS	exon	94691038	94692612	.	-	.	ID=g29046.t1.exon1;Parent=g29046.t1;
OX637536.1_Linnaemya_tessellans_genome_assembly,_chromosome:_5	AUGUSTUS	intron	94692613	94692668	1	-	.	ID=g29046.t1.intron1;Parent=g29046.t1;
OX637536.1_Linnaemya_tessellans_genome_assembly,_chromosome:_5	AUGUSTUS	CDS	94692669	94692968	1	-	0	ID=g29046.t1.CDS2;Parent=g29046.t1;
OX637536.1_Linnaemya_tessellans_genome_assembly,_chromosome:_5	AUGUSTUS	exon	94692669	94692968	.	-	.	ID=g29046.t1.exon2;Parent=g29046.t1;
OX637536.1_Linnaemya_tessellans_genome_assembly,_chromosome:_5	AUGUSTUS	start_codon	94692966	94692968	.	-	0	ID=g29046.t1.start1;Parent=g29046.t1;
OX637536.1_Linnaemya_tessellans_genome_assembly,_chromosome:_5	AUGUSTUS	gene	94696045	94697962	.	-	.	ID=g29047;
OX637536.1_Linnaemya_tessellans_genome_assembly,_chromosome:_5	AUGUSTUS	mRNA	94696045	94697962	1	-	.	ID=g29047.t1;Parent=g29047;
OX637536.1_Linnaemya_tessellans_genome_assembly,_chromosome:_5	AUGUSTUS	stop_codon	94696045	94696047	.	-	0	ID=g29047.t1.stop1;Parent=g29047.t1;
OX637536.1_Linnaemya_tessellans_genome_assembly,_chromosome:_5	AUGUSTUS	CDS	94696045	94697607	1	-	0	ID=g29047.t1.CDS1;Parent=g29047.t1;
OX637536.1_Linnaemya_tessellans_genome_assembly,_chromosome:_5	AUGUSTUS	exon	94696045	94697607	.	-	.	ID=g29047.t1.exon1;Parent=g29047.t1;
OX637536.1_Linnaemya_tessellans_genome_assembly,_chromosome:_5	AUGUSTUS	intron	94697608	94697674	1	-	.	ID=g29047.t1.intron1;Parent=g29047.t1;
OX637536.1_Linnaemya_tessellans_genome_assembly,_chromosome:_5	AUGUSTUS	CDS	94697675	94697962	1	-	0	ID=g29047.t1.CDS2;Parent=g29047.t1;
OX637536.1_Linnaemya_tessellans_genome_assembly,_chromosome:_5	AUGUSTUS	exon	94697675	94697962	.	-	.	ID=g29047.t1.exon2;Parent=g29047.t1;
OX637536.1_Linnaemya_tessellans_genome_assembly,_chromosome:_5	AUGUSTUS	start_codon	94697960	94697962	.	-	0	ID=g29047.t1.start1;Parent=g29047.t1;
OX637536.1_Linnaemya_tessellans_genome_assembly,_chromosome:_5	AUGUSTUS	gene	94701968	94704242	.	-	.	ID=g29048;
OX637536.1_Linnaemya_tessellans_genome_assembly,_chromosome:_5	AUGUSTUS	mRNA	94701968	94704242	1	-	.	ID=g29048.t1;Parent=g29048;
OX637536.1_Linnaemya_tessellans_genome_assembly,_chromosome:_5	AUGUSTUS	stop_codon	94701968	94701970	.	-	0	ID=g29048.t1.stop1;Parent=g29048.t1;
OX637536.1_Linnaemya_tessellans_genome_assembly,_chromosome:_5	AUGUSTUS	CDS	94701968	94702095	1	-	2	ID=g29048.t1.CDS1;Parent=g29048.t1;
OX637536.1_Linnaemya_tessellans_genome_assembly,_chromosome:_5	AUGUSTUS	exon	94701968	94702095	.	-	.	ID=g29048.t1.exon1;Parent=g29048.t1;
OX637536.1_Linnaemya_tessellans_genome_assembly,_chromosome:_5	AUGUSTUS	intron	94702096	94704007	1	-	.	ID=g29048.t1.intron1;Parent=g29048.t1;
OX637536.1_Linnaemya_tessellans_genome_assembly,_chromosome:_5	AUGUSTUS	CDS	94704008	94704242	1	-	0	ID=g29048.t1.CDS2;Parent=g29048.t1;
OX637536.1_Linnaemya_tessellans_genome_assembly,_chromosome:_5	AUGUSTUS	exon	94704008	94704242	.	-	.	ID=g29048.t1.exon2;Parent=g29048.t1;
OX637536.1_Linnaemya_tessellans_genome_assembly,_chromosome:_5	AUGUSTUS	start_codon	94704240	94704242	.	-	0	ID=g29048.t1.start1;Parent=g29048.t1;
OX637536.1_Linnaemya_tessellans_genome_assembly,_chromosome:_5	AUGUSTUS	gene	94705791	94709559	.	-	.	ID=g29049;
OX637536.1_Linnaemya_tessellans_genome_assembly,_chromosome:_5	AUGUSTUS	mRNA	94705791	94709559	1	-	.	ID=g29049.t1;Parent=g29049;
OX637536.1_Linnaemya_tessellans_genome_assembly,_chromosome:_5	AUGUSTUS	stop_codon	94705791	94705793	.	-	0	ID=g29049.t1.stop1;Parent=g29049.t1;
OX637536.1_Linnaemya_tessellans_genome_assembly,_chromosome:_5	AUGUSTUS	CDS	94705791	94706165	1	-	0	ID=g29049.t1.CDS1;Parent=g29049.t1;
OX637536.1_Linnaemya_tessellans_genome_assembly,_chromosome:_5	AUGUSTUS	exon	94705791	94706165	.	-	.	ID=g29049.t1.exon1;Parent=g29049.t1;
OX637536.1_Linnaemya_tessellans_genome_assembly,_chromosome:_5	AUGUSTUS	intron	94706166	94706237	1	-	.	ID=g29049.t1.intron1;Parent=g29049.t1;
OX637536.1_Linnaemya_tessellans_genome_assembly,_chromosome:_5	AUGUSTUS	CDS	94706238	94707080	1	-	0	ID=g29049.t1.CDS2;Parent=g29049.t1;
OX637536.1_Linnaemya_tessellans_genome_assembly,_chromosome:_5	AUGUSTUS	exon	94706238	94707080	.	-	.	ID=g29049.t1.exon2;Parent=g29049.t1;
OX637536.1_Linnaemya_tessellans_genome_assembly,_chromosome:_5	AUGUSTUS	intron	94707081	94708884	1	-	.	ID=g29049.t1.intron2;Parent=g29049.t1;
OX637536.1_Linnaemya_tessellans_genome_assembly,_chromosome:_5	AUGUSTUS	CDS	94708885	94709559	1	-	0	ID=g29049.t1.CDS3;Parent=g29049.t1;
OX637536.1_Linnaemya_tessellans_genome_assembly,_chromosome:_5	AUGUSTUS	exon	94708885	94709559	.	-	.	ID=g29049.t1.exon3;Parent=g29049.t1;
OX637536.1_Linnaemya_tessellans_genome_assembly,_chromosome:_5	AUGUSTUS	start_codon	94709557	94709559	.	-	0	ID=g29049.t1.start1;Parent=g29049.t1;
OX637536.1_Linnaemya_tessellans_genome_assembly,_chromosome:_5	AUGUSTUS	gene	94711886	94713940	.	-	.	ID=g29050;
OX637536.1_Linnaemya_tessellans_genome_assembly,_chromosome:_5	AUGUSTUS	mRNA	94711886	94713940	0.97	-	.	ID=g29050.t1;Parent=g29050;
OX637536.1_Linnaemya_tessellans_genome_assembly,_chromosome:_5	AUGUSTUS	stop_codon	94711886	94711888	.	-	0	ID=g29050.t1.stop1;Parent=g29050.t1;
OX637536.1_Linnaemya_tessellans_genome_assembly,_chromosome:_5	AUGUSTUS	CDS	94711886	94713424	1	-	0	ID=g29050.t1.CDS1;Parent=g29050.t1;
OX637536.1_Linnaemya_tessellans_genome_assembly,_chromosome:_5	AUGUSTUS	exon	94711886	94713424	.	-	.	ID=g29050.t1.exon1;Parent=g29050.t1;
OX637536.1_Linnaemya_tessellans_genome_assembly,_chromosome:_5	AUGUSTUS	intron	94713425	94713489	1	-	.	ID=g29050.t1.intron1;Parent=g29050.t1;
OX637536.1_Linnaemya_tessellans_genome_assembly,_chromosome:_5	AUGUSTUS	CDS	94713490	94713863	0.97	-	2	ID=g29050.t1.CDS2;Parent=g29050.t1;
OX637536.1_Linnaemya_tessellans_genome_assembly,_chromosome:_5	AUGUSTUS	exon	94713490	94713863	.	-	.	ID=g29050.t1.exon2;Parent=g29050.t1;
OX637536.1_Linnaemya_tessellans_genome_assembly,_chromosome:_5	AUGUSTUS	intron	94713864	94713924	0.97	-	.	ID=g29050.t1.intron2;Parent=g29050.t1;
OX637536.1_Linnaemya_tessellans_genome_assembly,_chromosome:_5	AUGUSTUS	CDS	94713925	94713940	0.97	-	0	ID=g29050.t1.CDS3;Parent=g29050.t1;
OX637536.1_Linnaemya_tessellans_genome_assembly,_chromosome:_5	AUGUSTUS	exon	94713925	94713940	.	-	.	ID=g29050.t1.exon3;Parent=g29050.t1;
OX637536.1_Linnaemya_tessellans_genome_assembly,_chromosome:_5	AUGUSTUS	start_codon	94713938	94713940	.	-	0	ID=g29050.t1.start1;Parent=g29050.t1;
OX637536.1_Linnaemya_tessellans_genome_assembly,_chromosome:_5	AUGUSTUS	gene	94721679	94724916	.	-	.	ID=g29051;
OX637536.1_Linnaemya_tessellans_genome_assembly,_chromosome:_5	AUGUSTUS	mRNA	94721679	94724916	1	-	.	ID=g29051.t1;Parent=g29051;
OX637536.1_Linnaemya_tessellans_genome_assembly,_chromosome:_5	AUGUSTUS	stop_codon	94721679	94721681	.	-	0	ID=g29051.t1.stop1;Parent=g29051.t1;
OX637536.1_Linnaemya_tessellans_genome_assembly,_chromosome:_5	AUGUSTUS	CDS	94721679	94723177	1	-	2	ID=g29051.t1.CDS1;Parent=g29051.t1;
OX637536.1_Linnaemya_tessellans_genome_assembly,_chromosome:_5	AUGUSTUS	exon	94721679	94723177	.	-	.	ID=g29051.t1.exon1;Parent=g29051.t1;
OX637536.1_Linnaemya_tessellans_genome_assembly,_chromosome:_5	AUGUSTUS	intron	94723178	94724537	1	-	.	ID=g29051.t1.intron1;Parent=g29051.t1;
OX637536.1_Linnaemya_tessellans_genome_assembly,_chromosome:_5	AUGUSTUS	CDS	94724538	94724916	1	-	0	ID=g29051.t1.CDS2;Parent=g29051.t1;
OX637536.1_Linnaemya_tessellans_genome_assembly,_chromosome:_5	AUGUSTUS	exon	94724538	94724916	.	-	.	ID=g29051.t1.exon2;Parent=g29051.t1;
OX637536.1_Linnaemya_tessellans_genome_assembly,_chromosome:_5	AUGUSTUS	start_codon	94724914	94724916	.	-	0	ID=g29051.t1.start1;Parent=g29051.t1;
OX637536.1_Linnaemya_tessellans_genome_assembly,_chromosome:_5	AUGUSTUS	gene	94731116	94743064	.	+	.	ID=g29052;
OX637536.1_Linnaemya_tessellans_genome_assembly,_chromosome:_5	AUGUSTUS	mRNA	94731116	94743064	0.66	+	.	ID=g29052.t1;Parent=g29052;
OX637536.1_Linnaemya_tessellans_genome_assembly,_chromosome:_5	AUGUSTUS	start_codon	94731116	94731118	.	+	0	ID=g29052.t1.start1;Parent=g29052.t1;
OX637536.1_Linnaemya_tessellans_genome_assembly,_chromosome:_5	AUGUSTUS	CDS	94731116	94731164	0.66	+	0	ID=g29052.t1.CDS1;Parent=g29052.t1;
OX637536.1_Linnaemya_tessellans_genome_assembly,_chromosome:_5	AUGUSTUS	exon	94731116	94731164	.	+	.	ID=g29052.t1.exon1;Parent=g29052.t1;
OX637536.1_Linnaemya_tessellans_genome_assembly,_chromosome:_5	AUGUSTUS	intron	94731165	94738572	0.7	+	.	ID=g29052.t1.intron1;Parent=g29052.t1;
OX637536.1_Linnaemya_tessellans_genome_assembly,_chromosome:_5	AUGUSTUS	CDS	94738573	94738760	1	+	2	ID=g29052.t1.CDS2;Parent=g29052.t1;
OX637536.1_Linnaemya_tessellans_genome_assembly,_chromosome:_5	AUGUSTUS	exon	94738573	94738760	.	+	.	ID=g29052.t1.exon2;Parent=g29052.t1;
OX637536.1_Linnaemya_tessellans_genome_assembly,_chromosome:_5	AUGUSTUS	intron	94738761	94742941	1	+	.	ID=g29052.t1.intron2;Parent=g29052.t1;
OX637536.1_Linnaemya_tessellans_genome_assembly,_chromosome:_5	AUGUSTUS	CDS	94742942	94743064	1	+	0	ID=g29052.t1.CDS3;Parent=g29052.t1;
OX637536.1_Linnaemya_tessellans_genome_assembly,_chromosome:_5	AUGUSTUS	exon	94742942	94743064	.	+	.	ID=g29052.t1.exon3;Parent=g29052.t1;
OX637536.1_Linnaemya_tessellans_genome_assembly,_chromosome:_5	AUGUSTUS	stop_codon	94743062	94743064	.	+	0	ID=g29052.t1.stop1;Parent=g29052.t1;
OX637536.1_Linnaemya_tessellans_genome_assembly,_chromosome:_5	AUGUSTUS	gene	94766909	94770091	.	+	.	ID=g29053;
OX637536.1_Linnaemya_tessellans_genome_assembly,_chromosome:_5	AUGUSTUS	mRNA	94766909	94770091	1	+	.	ID=g29053.t1;Parent=g29053;
OX637536.1_Linnaemya_tessellans_genome_assembly,_chromosome:_5	AUGUSTUS	start_codon	94766909	94766911	.	+	0	ID=g29053.t1.start1;Parent=g29053.t1;
OX637536.1_Linnaemya_tessellans_genome_assembly,_chromosome:_5	AUGUSTUS	CDS	94766909	94766954	1	+	0	ID=g29053.t1.CDS1;Parent=g29053.t1;
OX637536.1_Linnaemya_tessellans_genome_assembly,_chromosome:_5	AUGUSTUS	exon	94766909	94766954	.	+	.	ID=g29053.t1.exon1;Parent=g29053.t1;
OX637536.1_Linnaemya_tessellans_genome_assembly,_chromosome:_5	AUGUSTUS	intron	94766955	94768213	1	+	.	ID=g29053.t1.intron1;Parent=g29053.t1;
OX637536.1_Linnaemya_tessellans_genome_assembly,_chromosome:_5	AUGUSTUS	CDS	94768214	94768781	1	+	2	ID=g29053.t1.CDS2;Parent=g29053.t1;
OX637536.1_Linnaemya_tessellans_genome_assembly,_chromosome:_5	AUGUSTUS	exon	94768214	94768781	.	+	.	ID=g29053.t1.exon2;Parent=g29053.t1;
OX637536.1_Linnaemya_tessellans_genome_assembly,_chromosome:_5	AUGUSTUS	intron	94768782	94769662	1	+	.	ID=g29053.t1.intron2;Parent=g29053.t1;
OX637536.1_Linnaemya_tessellans_genome_assembly,_chromosome:_5	AUGUSTUS	CDS	94769663	94769846	1	+	1	ID=g29053.t1.CDS3;Parent=g29053.t1;
OX637536.1_Linnaemya_tessellans_genome_assembly,_chromosome:_5	AUGUSTUS	exon	94769663	94769846	.	+	.	ID=g29053.t1.exon3;Parent=g29053.t1;
OX637536.1_Linnaemya_tessellans_genome_assembly,_chromosome:_5	AUGUSTUS	intron	94769847	94769911	1	+	.	ID=g29053.t1.intron3;Parent=g29053.t1;
OX637536.1_Linnaemya_tessellans_genome_assembly,_chromosome:_5	AUGUSTUS	CDS	94769912	94770091	1	+	0	ID=g29053.t1.CDS4;Parent=g29053.t1;
OX637536.1_Linnaemya_tessellans_genome_assembly,_chromosome:_5	AUGUSTUS	exon	94769912	94770091	.	+	.	ID=g29053.t1.exon4;Parent=g29053.t1;
OX637536.1_Linnaemya_tessellans_genome_assembly,_chromosome:_5	AUGUSTUS	stop_codon	94770089	94770091	.	+	0	ID=g29053.t1.stop1;Parent=g29053.t1;
OX637536.1_Linnaemya_tessellans_genome_assembly,_chromosome:_5	AUGUSTUS	mRNA	94766909	94770091	0.93	+	.	ID=g29053.t2;Parent=g29053;
OX637536.1_Linnaemya_tessellans_genome_assembly,_chromosome:_5	AUGUSTUS	start_codon	94766909	94766911	.	+	0	ID=g29053.t2.start1;Parent=g29053.t2;
OX637536.1_Linnaemya_tessellans_genome_assembly,_chromosome:_5	AUGUSTUS	CDS	94766909	94766927	0.93	+	0	ID=g29053.t2.CDS1;Parent=g29053.t2;
OX637536.1_Linnaemya_tessellans_genome_assembly,_chromosome:_5	AUGUSTUS	exon	94766909	94766927	.	+	.	ID=g29053.t2.exon1;Parent=g29053.t2;
OX637536.1_Linnaemya_tessellans_genome_assembly,_chromosome:_5	AUGUSTUS	intron	94766928	94768213	0.93	+	.	ID=g29053.t2.intron1;Parent=g29053.t2;
OX637536.1_Linnaemya_tessellans_genome_assembly,_chromosome:_5	AUGUSTUS	CDS	94768214	94768781	0.99	+	2	ID=g29053.t2.CDS2;Parent=g29053.t2;
OX637536.1_Linnaemya_tessellans_genome_assembly,_chromosome:_5	AUGUSTUS	exon	94768214	94768781	.	+	.	ID=g29053.t2.exon2;Parent=g29053.t2;
OX637536.1_Linnaemya_tessellans_genome_assembly,_chromosome:_5	AUGUSTUS	intron	94768782	94769662	1	+	.	ID=g29053.t2.intron2;Parent=g29053.t2;
OX637536.1_Linnaemya_tessellans_genome_assembly,_chromosome:_5	AUGUSTUS	CDS	94769663	94769846	1	+	1	ID=g29053.t2.CDS3;Parent=g29053.t2;
OX637536.1_Linnaemya_tessellans_genome_assembly,_chromosome:_5	AUGUSTUS	exon	94769663	94769846	.	+	.	ID=g29053.t2.exon3;Parent=g29053.t2;
OX637536.1_Linnaemya_tessellans_genome_assembly,_chromosome:_5	AUGUSTUS	intron	94769847	94769911	1	+	.	ID=g29053.t2.intron3;Parent=g29053.t2;
OX637536.1_Linnaemya_tessellans_genome_assembly,_chromosome:_5	AUGUSTUS	CDS	94769912	94770091	1	+	0	ID=g29053.t2.CDS4;Parent=g29053.t2;
OX637536.1_Linnaemya_tessellans_genome_assembly,_chromosome:_5	AUGUSTUS	exon	94769912	94770091	.	+	.	ID=g29053.t2.exon4;Parent=g29053.t2;
OX637536.1_Linnaemya_tessellans_genome_assembly,_chromosome:_5	AUGUSTUS	stop_codon	94770089	94770091	.	+	0	ID=g29053.t2.stop1;Parent=g29053.t2;
OX637536.1_Linnaemya_tessellans_genome_assembly,_chromosome:_5	AUGUSTUS	gene	94773717	94778206	.	-	.	ID=g29054;
OX637536.1_Linnaemya_tessellans_genome_assembly,_chromosome:_5	AUGUSTUS	mRNA	94773717	94778206	1	-	.	ID=g29054.t1;Parent=g29054;
OX637536.1_Linnaemya_tessellans_genome_assembly,_chromosome:_5	AUGUSTUS	stop_codon	94773717	94773719	.	-	0	ID=g29054.t1.stop1;Parent=g29054.t1;
OX637536.1_Linnaemya_tessellans_genome_assembly,_chromosome:_5	AUGUSTUS	CDS	94773717	94773889	1	-	2	ID=g29054.t1.CDS1;Parent=g29054.t1;
OX637536.1_Linnaemya_tessellans_genome_assembly,_chromosome:_5	AUGUSTUS	exon	94773717	94773889	.	-	.	ID=g29054.t1.exon1;Parent=g29054.t1;
OX637536.1_Linnaemya_tessellans_genome_assembly,_chromosome:_5	AUGUSTUS	intron	94773890	94774338	1	-	.	ID=g29054.t1.intron1;Parent=g29054.t1;
OX637536.1_Linnaemya_tessellans_genome_assembly,_chromosome:_5	AUGUSTUS	CDS	94774339	94774587	1	-	2	ID=g29054.t1.CDS2;Parent=g29054.t1;
OX637536.1_Linnaemya_tessellans_genome_assembly,_chromosome:_5	AUGUSTUS	exon	94774339	94774587	.	-	.	ID=g29054.t1.exon2;Parent=g29054.t1;
OX637536.1_Linnaemya_tessellans_genome_assembly,_chromosome:_5	AUGUSTUS	intron	94774588	94774984	1	-	.	ID=g29054.t1.intron2;Parent=g29054.t1;
OX637536.1_Linnaemya_tessellans_genome_assembly,_chromosome:_5	AUGUSTUS	CDS	94774985	94775229	1	-	1	ID=g29054.t1.CDS3;Parent=g29054.t1;
OX637536.1_Linnaemya_tessellans_genome_assembly,_chromosome:_5	AUGUSTUS	exon	94774985	94775229	.	-	.	ID=g29054.t1.exon3;Parent=g29054.t1;
OX637536.1_Linnaemya_tessellans_genome_assembly,_chromosome:_5	AUGUSTUS	intron	94775230	94775292	1	-	.	ID=g29054.t1.intron3;Parent=g29054.t1;
OX637536.1_Linnaemya_tessellans_genome_assembly,_chromosome:_5	AUGUSTUS	CDS	94775293	94775592	1	-	1	ID=g29054.t1.CDS4;Parent=g29054.t1;
OX637536.1_Linnaemya_tessellans_genome_assembly,_chromosome:_5	AUGUSTUS	exon	94775293	94775592	.	-	.	ID=g29054.t1.exon4;Parent=g29054.t1;
OX637536.1_Linnaemya_tessellans_genome_assembly,_chromosome:_5	AUGUSTUS	intron	94775593	94778174	1	-	.	ID=g29054.t1.intron4;Parent=g29054.t1;
OX637536.1_Linnaemya_tessellans_genome_assembly,_chromosome:_5	AUGUSTUS	CDS	94778175	94778206	1	-	0	ID=g29054.t1.CDS5;Parent=g29054.t1;
OX637536.1_Linnaemya_tessellans_genome_assembly,_chromosome:_5	AUGUSTUS	exon	94778175	94778206	.	-	.	ID=g29054.t1.exon5;Parent=g29054.t1;
OX637536.1_Linnaemya_tessellans_genome_assembly,_chromosome:_5	AUGUSTUS	start_codon	94778204	94778206	.	-	0	ID=g29054.t1.start1;Parent=g29054.t1;
OX637536.1_Linnaemya_tessellans_genome_assembly,_chromosome:_5	AUGUSTUS	mRNA	94773717	94778206	1	-	.	ID=g29054.t2;Parent=g29054;
OX637536.1_Linnaemya_tessellans_genome_assembly,_chromosome:_5	AUGUSTUS	stop_codon	94773717	94773719	.	-	0	ID=g29054.t2.stop1;Parent=g29054.t2;
OX637536.1_Linnaemya_tessellans_genome_assembly,_chromosome:_5	AUGUSTUS	CDS	94773717	94773889	1	-	2	ID=g29054.t2.CDS1;Parent=g29054.t2;
OX637536.1_Linnaemya_tessellans_genome_assembly,_chromosome:_5	AUGUSTUS	exon	94773717	94773889	.	-	.	ID=g29054.t2.exon1;Parent=g29054.t2;
OX637536.1_Linnaemya_tessellans_genome_assembly,_chromosome:_5	AUGUSTUS	intron	94773890	94774329	1	-	.	ID=g29054.t2.intron1;Parent=g29054.t2;
OX637536.1_Linnaemya_tessellans_genome_assembly,_chromosome:_5	AUGUSTUS	CDS	94774330	94774587	1	-	2	ID=g29054.t2.CDS2;Parent=g29054.t2;
OX637536.1_Linnaemya_tessellans_genome_assembly,_chromosome:_5	AUGUSTUS	exon	94774330	94774587	.	-	.	ID=g29054.t2.exon2;Parent=g29054.t2;
OX637536.1_Linnaemya_tessellans_genome_assembly,_chromosome:_5	AUGUSTUS	intron	94774588	94774984	1	-	.	ID=g29054.t2.intron2;Parent=g29054.t2;
OX637536.1_Linnaemya_tessellans_genome_assembly,_chromosome:_5	AUGUSTUS	CDS	94774985	94775229	1	-	1	ID=g29054.t2.CDS3;Parent=g29054.t2;
OX637536.1_Linnaemya_tessellans_genome_assembly,_chromosome:_5	AUGUSTUS	exon	94774985	94775229	.	-	.	ID=g29054.t2.exon3;Parent=g29054.t2;
OX637536.1_Linnaemya_tessellans_genome_assembly,_chromosome:_5	AUGUSTUS	intron	94775230	94775292	1	-	.	ID=g29054.t2.intron3;Parent=g29054.t2;
OX637536.1_Linnaemya_tessellans_genome_assembly,_chromosome:_5	AUGUSTUS	CDS	94775293	94775592	1	-	1	ID=g29054.t2.CDS4;Parent=g29054.t2;
OX637536.1_Linnaemya_tessellans_genome_assembly,_chromosome:_5	AUGUSTUS	exon	94775293	94775592	.	-	.	ID=g29054.t2.exon4;Parent=g29054.t2;
OX637536.1_Linnaemya_tessellans_genome_assembly,_chromosome:_5	AUGUSTUS	intron	94775593	94778174	1	-	.	ID=g29054.t2.intron4;Parent=g29054.t2;
OX637536.1_Linnaemya_tessellans_genome_assembly,_chromosome:_5	AUGUSTUS	CDS	94778175	94778206	1	-	0	ID=g29054.t2.CDS5;Parent=g29054.t2;
OX637536.1_Linnaemya_tessellans_genome_assembly,_chromosome:_5	AUGUSTUS	exon	94778175	94778206	.	-	.	ID=g29054.t2.exon5;Parent=g29054.t2;
OX637536.1_Linnaemya_tessellans_genome_assembly,_chromosome:_5	AUGUSTUS	start_codon	94778204	94778206	.	-	0	ID=g29054.t2.start1;Parent=g29054.t2;
OX637536.1_Linnaemya_tessellans_genome_assembly,_chromosome:_5	GeneMark.hmm3	mRNA	94773717	94778206	.	-	.	ID=g29054.t3;Parent=g29054;
OX637536.1_Linnaemya_tessellans_genome_assembly,_chromosome:_5	GeneMark.hmm3	stop_codon	94773717	94773719	.	-	0	ID=g29054.t3.stop1;Parent=g29054.t3;
OX637536.1_Linnaemya_tessellans_genome_assembly,_chromosome:_5	GeneMark.hmm3	CDS	94773717	94773889	.	-	2	ID=g29054.t3.CDS1;Parent=g29054.t3;
OX637536.1_Linnaemya_tessellans_genome_assembly,_chromosome:_5	GeneMark.hmm3	exon	94773717	94773889	0	-	.	ID=g29054.t3.exon1;Parent=g29054.t3;
OX637536.1_Linnaemya_tessellans_genome_assembly,_chromosome:_5	GeneMark.hmm3	intron	94773890	94774329	.	-	2	ID=g29054.t3.intron1;Parent=g29054.t3;
OX637536.1_Linnaemya_tessellans_genome_assembly,_chromosome:_5	GeneMark.hmm3	CDS	94774330	94774587	.	-	2	ID=g29054.t3.CDS2;Parent=g29054.t3;
OX637536.1_Linnaemya_tessellans_genome_assembly,_chromosome:_5	GeneMark.hmm3	exon	94774330	94774587	0	-	.	ID=g29054.t3.exon2;Parent=g29054.t3;
OX637536.1_Linnaemya_tessellans_genome_assembly,_chromosome:_5	GeneMark.hmm3	intron	94774588	94774984	.	-	2	ID=g29054.t3.intron2;Parent=g29054.t3;
OX637536.1_Linnaemya_tessellans_genome_assembly,_chromosome:_5	GeneMark.hmm3	CDS	94774985	94775062	.	-	2	ID=g29054.t3.CDS3;Parent=g29054.t3;
OX637536.1_Linnaemya_tessellans_genome_assembly,_chromosome:_5	GeneMark.hmm3	exon	94774985	94775062	0	-	.	ID=g29054.t3.exon3;Parent=g29054.t3;
OX637536.1_Linnaemya_tessellans_genome_assembly,_chromosome:_5	GeneMark.hmm3	intron	94775063	94775107	.	-	1	ID=g29054.t3.intron3;Parent=g29054.t3;
OX637536.1_Linnaemya_tessellans_genome_assembly,_chromosome:_5	GeneMark.hmm3	CDS	94775108	94775229	.	-	1	ID=g29054.t3.CDS4;Parent=g29054.t3;
OX637536.1_Linnaemya_tessellans_genome_assembly,_chromosome:_5	GeneMark.hmm3	exon	94775108	94775229	0	-	.	ID=g29054.t3.exon4;Parent=g29054.t3;
OX637536.1_Linnaemya_tessellans_genome_assembly,_chromosome:_5	GeneMark.hmm3	intron	94775230	94775292	.	-	1	ID=g29054.t3.intron4;Parent=g29054.t3;
OX637536.1_Linnaemya_tessellans_genome_assembly,_chromosome:_5	GeneMark.hmm3	CDS	94775293	94775592	.	-	1	ID=g29054.t3.CDS5;Parent=g29054.t3;
OX637536.1_Linnaemya_tessellans_genome_assembly,_chromosome:_5	GeneMark.hmm3	exon	94775293	94775592	0	-	.	ID=g29054.t3.exon5;Parent=g29054.t3;
OX637536.1_Linnaemya_tessellans_genome_assembly,_chromosome:_5	GeneMark.hmm3	intron	94775593	94778174	.	-	0	ID=g29054.t3.intron5;Parent=g29054.t3;
OX637536.1_Linnaemya_tessellans_genome_assembly,_chromosome:_5	GeneMark.hmm3	CDS	94778175	94778206	.	-	0	ID=g29054.t3.CDS6;Parent=g29054.t3;
OX637536.1_Linnaemya_tessellans_genome_assembly,_chromosome:_5	GeneMark.hmm3	exon	94778175	94778206	0	-	.	ID=g29054.t3.exon6;Parent=g29054.t3;
OX637536.1_Linnaemya_tessellans_genome_assembly,_chromosome:_5	GeneMark.hmm3	start_codon	94778204	94778206	.	-	0	ID=g29054.t3.start1;Parent=g29054.t3;
OX637536.1_Linnaemya_tessellans_genome_assembly,_chromosome:_5	AUGUSTUS	gene	94779789	94780908	.	+	.	ID=g29055;
OX637536.1_Linnaemya_tessellans_genome_assembly,_chromosome:_5	AUGUSTUS	mRNA	94779789	94780908	1	+	.	ID=g29055.t1;Parent=g29055;
OX637536.1_Linnaemya_tessellans_genome_assembly,_chromosome:_5	AUGUSTUS	start_codon	94779789	94779791	.	+	0	ID=g29055.t1.start1;Parent=g29055.t1;
OX637536.1_Linnaemya_tessellans_genome_assembly,_chromosome:_5	AUGUSTUS	CDS	94779789	94780483	1	+	0	ID=g29055.t1.CDS1;Parent=g29055.t1;
OX637536.1_Linnaemya_tessellans_genome_assembly,_chromosome:_5	AUGUSTUS	exon	94779789	94780483	.	+	.	ID=g29055.t1.exon1;Parent=g29055.t1;
OX637536.1_Linnaemya_tessellans_genome_assembly,_chromosome:_5	AUGUSTUS	intron	94780484	94780553	1	+	.	ID=g29055.t1.intron1;Parent=g29055.t1;
OX637536.1_Linnaemya_tessellans_genome_assembly,_chromosome:_5	AUGUSTUS	CDS	94780554	94780908	1	+	1	ID=g29055.t1.CDS2;Parent=g29055.t1;
OX637536.1_Linnaemya_tessellans_genome_assembly,_chromosome:_5	AUGUSTUS	exon	94780554	94780908	.	+	.	ID=g29055.t1.exon2;Parent=g29055.t1;
OX637536.1_Linnaemya_tessellans_genome_assembly,_chromosome:_5	AUGUSTUS	stop_codon	94780906	94780908	.	+	0	ID=g29055.t1.stop1;Parent=g29055.t1;
OX637536.1_Linnaemya_tessellans_genome_assembly,_chromosome:_5	AUGUSTUS	gene	94783303	94786117	.	-	.	ID=g29056;
OX637536.1_Linnaemya_tessellans_genome_assembly,_chromosome:_5	AUGUSTUS	mRNA	94783303	94786117	1	-	.	ID=g29056.t1;Parent=g29056;
OX637536.1_Linnaemya_tessellans_genome_assembly,_chromosome:_5	AUGUSTUS	stop_codon	94783303	94783305	.	-	0	ID=g29056.t1.stop1;Parent=g29056.t1;
OX637536.1_Linnaemya_tessellans_genome_assembly,_chromosome:_5	AUGUSTUS	CDS	94783303	94783481	1	-	2	ID=g29056.t1.CDS1;Parent=g29056.t1;
OX637536.1_Linnaemya_tessellans_genome_assembly,_chromosome:_5	AUGUSTUS	exon	94783303	94783481	.	-	.	ID=g29056.t1.exon1;Parent=g29056.t1;
OX637536.1_Linnaemya_tessellans_genome_assembly,_chromosome:_5	AUGUSTUS	intron	94783482	94783557	1	-	.	ID=g29056.t1.intron1;Parent=g29056.t1;
OX637536.1_Linnaemya_tessellans_genome_assembly,_chromosome:_5	AUGUSTUS	CDS	94783558	94783765	1	-	0	ID=g29056.t1.CDS2;Parent=g29056.t1;
OX637536.1_Linnaemya_tessellans_genome_assembly,_chromosome:_5	AUGUSTUS	exon	94783558	94783765	.	-	.	ID=g29056.t1.exon2;Parent=g29056.t1;
OX637536.1_Linnaemya_tessellans_genome_assembly,_chromosome:_5	AUGUSTUS	intron	94783766	94783857	1	-	.	ID=g29056.t1.intron2;Parent=g29056.t1;
OX637536.1_Linnaemya_tessellans_genome_assembly,_chromosome:_5	AUGUSTUS	CDS	94783858	94784020	1	-	1	ID=g29056.t1.CDS3;Parent=g29056.t1;
OX637536.1_Linnaemya_tessellans_genome_assembly,_chromosome:_5	AUGUSTUS	exon	94783858	94784020	.	-	.	ID=g29056.t1.exon3;Parent=g29056.t1;
OX637536.1_Linnaemya_tessellans_genome_assembly,_chromosome:_5	AUGUSTUS	intron	94784021	94784074	1	-	.	ID=g29056.t1.intron3;Parent=g29056.t1;
OX637536.1_Linnaemya_tessellans_genome_assembly,_chromosome:_5	AUGUSTUS	CDS	94784075	94784197	1	-	1	ID=g29056.t1.CDS4;Parent=g29056.t1;
OX637536.1_Linnaemya_tessellans_genome_assembly,_chromosome:_5	AUGUSTUS	exon	94784075	94784197	.	-	.	ID=g29056.t1.exon4;Parent=g29056.t1;
OX637536.1_Linnaemya_tessellans_genome_assembly,_chromosome:_5	AUGUSTUS	intron	94784198	94784252	1	-	.	ID=g29056.t1.intron4;Parent=g29056.t1;
OX637536.1_Linnaemya_tessellans_genome_assembly,_chromosome:_5	AUGUSTUS	CDS	94784253	94784676	1	-	2	ID=g29056.t1.CDS5;Parent=g29056.t1;
OX637536.1_Linnaemya_tessellans_genome_assembly,_chromosome:_5	AUGUSTUS	exon	94784253	94784676	.	-	.	ID=g29056.t1.exon5;Parent=g29056.t1;
OX637536.1_Linnaemya_tessellans_genome_assembly,_chromosome:_5	AUGUSTUS	intron	94784677	94785858	1	-	.	ID=g29056.t1.intron5;Parent=g29056.t1;
OX637536.1_Linnaemya_tessellans_genome_assembly,_chromosome:_5	AUGUSTUS	CDS	94785859	94786117	1	-	0	ID=g29056.t1.CDS6;Parent=g29056.t1;
OX637536.1_Linnaemya_tessellans_genome_assembly,_chromosome:_5	AUGUSTUS	exon	94785859	94786117	.	-	.	ID=g29056.t1.exon6;Parent=g29056.t1;
OX637536.1_Linnaemya_tessellans_genome_assembly,_chromosome:_5	AUGUSTUS	start_codon	94786115	94786117	.	-	0	ID=g29056.t1.start1;Parent=g29056.t1;
OX637536.1_Linnaemya_tessellans_genome_assembly,_chromosome:_5	AUGUSTUS	gene	94788550	94800089	.	+	.	ID=g29057;
OX637536.1_Linnaemya_tessellans_genome_assembly,_chromosome:_5	AUGUSTUS	mRNA	94788550	94800089	1	+	.	ID=g29057.t1;Parent=g29057;
OX637536.1_Linnaemya_tessellans_genome_assembly,_chromosome:_5	AUGUSTUS	start_codon	94788550	94788552	.	+	0	ID=g29057.t1.start1;Parent=g29057.t1;
OX637536.1_Linnaemya_tessellans_genome_assembly,_chromosome:_5	AUGUSTUS	CDS	94788550	94788603	1	+	0	ID=g29057.t1.CDS1;Parent=g29057.t1;
OX637536.1_Linnaemya_tessellans_genome_assembly,_chromosome:_5	AUGUSTUS	exon	94788550	94788603	.	+	.	ID=g29057.t1.exon1;Parent=g29057.t1;
OX637536.1_Linnaemya_tessellans_genome_assembly,_chromosome:_5	AUGUSTUS	intron	94788604	94798615	1	+	.	ID=g29057.t1.intron1;Parent=g29057.t1;
OX637536.1_Linnaemya_tessellans_genome_assembly,_chromosome:_5	AUGUSTUS	CDS	94798616	94798996	1	+	0	ID=g29057.t1.CDS2;Parent=g29057.t1;
OX637536.1_Linnaemya_tessellans_genome_assembly,_chromosome:_5	AUGUSTUS	exon	94798616	94798996	.	+	.	ID=g29057.t1.exon2;Parent=g29057.t1;
OX637536.1_Linnaemya_tessellans_genome_assembly,_chromosome:_5	AUGUSTUS	intron	94798997	94799079	1	+	.	ID=g29057.t1.intron2;Parent=g29057.t1;
OX637536.1_Linnaemya_tessellans_genome_assembly,_chromosome:_5	AUGUSTUS	CDS	94799080	94799274	1	+	0	ID=g29057.t1.CDS3;Parent=g29057.t1;
OX637536.1_Linnaemya_tessellans_genome_assembly,_chromosome:_5	AUGUSTUS	exon	94799080	94799274	.	+	.	ID=g29057.t1.exon3;Parent=g29057.t1;
OX637536.1_Linnaemya_tessellans_genome_assembly,_chromosome:_5	AUGUSTUS	intron	94799275	94799733	1	+	.	ID=g29057.t1.intron3;Parent=g29057.t1;
OX637536.1_Linnaemya_tessellans_genome_assembly,_chromosome:_5	AUGUSTUS	CDS	94799734	94799825	1	+	0	ID=g29057.t1.CDS4;Parent=g29057.t1;
OX637536.1_Linnaemya_tessellans_genome_assembly,_chromosome:_5	AUGUSTUS	exon	94799734	94799825	.	+	.	ID=g29057.t1.exon4;Parent=g29057.t1;
OX637536.1_Linnaemya_tessellans_genome_assembly,_chromosome:_5	AUGUSTUS	intron	94799826	94799908	1	+	.	ID=g29057.t1.intron4;Parent=g29057.t1;
OX637536.1_Linnaemya_tessellans_genome_assembly,_chromosome:_5	AUGUSTUS	CDS	94799909	94800089	1	+	1	ID=g29057.t1.CDS5;Parent=g29057.t1;
OX637536.1_Linnaemya_tessellans_genome_assembly,_chromosome:_5	AUGUSTUS	exon	94799909	94800089	.	+	.	ID=g29057.t1.exon5;Parent=g29057.t1;
OX637536.1_Linnaemya_tessellans_genome_assembly,_chromosome:_5	AUGUSTUS	stop_codon	94800087	94800089	.	+	0	ID=g29057.t1.stop1;Parent=g29057.t1;
OX637536.1_Linnaemya_tessellans_genome_assembly,_chromosome:_5	AUGUSTUS	gene	94807373	94808193	.	-	.	ID=g29058;
OX637536.1_Linnaemya_tessellans_genome_assembly,_chromosome:_5	AUGUSTUS	mRNA	94807373	94808193	1	-	.	ID=g29058.t1;Parent=g29058;
OX637536.1_Linnaemya_tessellans_genome_assembly,_chromosome:_5	AUGUSTUS	stop_codon	94807373	94807375	.	-	0	ID=g29058.t1.stop1;Parent=g29058.t1;
OX637536.1_Linnaemya_tessellans_genome_assembly,_chromosome:_5	AUGUSTUS	CDS	94807373	94807588	1	-	0	ID=g29058.t1.CDS1;Parent=g29058.t1;
OX637536.1_Linnaemya_tessellans_genome_assembly,_chromosome:_5	AUGUSTUS	exon	94807373	94807588	.	-	.	ID=g29058.t1.exon1;Parent=g29058.t1;
OX637536.1_Linnaemya_tessellans_genome_assembly,_chromosome:_5	AUGUSTUS	intron	94807589	94807779	1	-	.	ID=g29058.t1.intron1;Parent=g29058.t1;
OX637536.1_Linnaemya_tessellans_genome_assembly,_chromosome:_5	AUGUSTUS	CDS	94807780	94808009	1	-	2	ID=g29058.t1.CDS2;Parent=g29058.t1;
OX637536.1_Linnaemya_tessellans_genome_assembly,_chromosome:_5	AUGUSTUS	exon	94807780	94808009	.	-	.	ID=g29058.t1.exon2;Parent=g29058.t1;
OX637536.1_Linnaemya_tessellans_genome_assembly,_chromosome:_5	AUGUSTUS	intron	94808010	94808111	1	-	.	ID=g29058.t1.intron2;Parent=g29058.t1;
OX637536.1_Linnaemya_tessellans_genome_assembly,_chromosome:_5	AUGUSTUS	CDS	94808112	94808193	1	-	0	ID=g29058.t1.CDS3;Parent=g29058.t1;
OX637536.1_Linnaemya_tessellans_genome_assembly,_chromosome:_5	AUGUSTUS	exon	94808112	94808193	.	-	.	ID=g29058.t1.exon3;Parent=g29058.t1;
OX637536.1_Linnaemya_tessellans_genome_assembly,_chromosome:_5	AUGUSTUS	start_codon	94808191	94808193	.	-	0	ID=g29058.t1.start1;Parent=g29058.t1;
OX637536.1_Linnaemya_tessellans_genome_assembly,_chromosome:_5	AUGUSTUS	gene	94809174	94812692	.	-	.	ID=g29059;
OX637536.1_Linnaemya_tessellans_genome_assembly,_chromosome:_5	AUGUSTUS	mRNA	94809174	94812692	1	-	.	ID=g29059.t1;Parent=g29059;
OX637536.1_Linnaemya_tessellans_genome_assembly,_chromosome:_5	AUGUSTUS	stop_codon	94809174	94809176	.	-	0	ID=g29059.t1.stop1;Parent=g29059.t1;
OX637536.1_Linnaemya_tessellans_genome_assembly,_chromosome:_5	AUGUSTUS	CDS	94809174	94809219	1	-	1	ID=g29059.t1.CDS1;Parent=g29059.t1;
OX637536.1_Linnaemya_tessellans_genome_assembly,_chromosome:_5	AUGUSTUS	exon	94809174	94809219	.	-	.	ID=g29059.t1.exon1;Parent=g29059.t1;
OX637536.1_Linnaemya_tessellans_genome_assembly,_chromosome:_5	AUGUSTUS	intron	94809220	94809283	1	-	.	ID=g29059.t1.intron1;Parent=g29059.t1;
OX637536.1_Linnaemya_tessellans_genome_assembly,_chromosome:_5	AUGUSTUS	CDS	94809284	94809420	1	-	0	ID=g29059.t1.CDS2;Parent=g29059.t1;
OX637536.1_Linnaemya_tessellans_genome_assembly,_chromosome:_5	AUGUSTUS	exon	94809284	94809420	.	-	.	ID=g29059.t1.exon2;Parent=g29059.t1;
OX637536.1_Linnaemya_tessellans_genome_assembly,_chromosome:_5	AUGUSTUS	intron	94809421	94809488	1	-	.	ID=g29059.t1.intron2;Parent=g29059.t1;
OX637536.1_Linnaemya_tessellans_genome_assembly,_chromosome:_5	AUGUSTUS	CDS	94809489	94809794	1	-	0	ID=g29059.t1.CDS3;Parent=g29059.t1;
OX637536.1_Linnaemya_tessellans_genome_assembly,_chromosome:_5	AUGUSTUS	exon	94809489	94809794	.	-	.	ID=g29059.t1.exon3;Parent=g29059.t1;
OX637536.1_Linnaemya_tessellans_genome_assembly,_chromosome:_5	AUGUSTUS	intron	94809795	94809901	1	-	.	ID=g29059.t1.intron3;Parent=g29059.t1;
OX637536.1_Linnaemya_tessellans_genome_assembly,_chromosome:_5	AUGUSTUS	CDS	94809902	94809983	1	-	1	ID=g29059.t1.CDS4;Parent=g29059.t1;
OX637536.1_Linnaemya_tessellans_genome_assembly,_chromosome:_5	AUGUSTUS	exon	94809902	94809983	.	-	.	ID=g29059.t1.exon4;Parent=g29059.t1;
OX637536.1_Linnaemya_tessellans_genome_assembly,_chromosome:_5	AUGUSTUS	intron	94809984	94810047	1	-	.	ID=g29059.t1.intron4;Parent=g29059.t1;
OX637536.1_Linnaemya_tessellans_genome_assembly,_chromosome:_5	AUGUSTUS	CDS	94810048	94810207	1	-	2	ID=g29059.t1.CDS5;Parent=g29059.t1;
OX637536.1_Linnaemya_tessellans_genome_assembly,_chromosome:_5	AUGUSTUS	exon	94810048	94810207	.	-	.	ID=g29059.t1.exon5;Parent=g29059.t1;
OX637536.1_Linnaemya_tessellans_genome_assembly,_chromosome:_5	AUGUSTUS	intron	94810208	94812601	1	-	.	ID=g29059.t1.intron5;Parent=g29059.t1;
OX637536.1_Linnaemya_tessellans_genome_assembly,_chromosome:_5	AUGUSTUS	CDS	94812602	94812692	1	-	0	ID=g29059.t1.CDS6;Parent=g29059.t1;
OX637536.1_Linnaemya_tessellans_genome_assembly,_chromosome:_5	AUGUSTUS	exon	94812602	94812692	.	-	.	ID=g29059.t1.exon6;Parent=g29059.t1;
OX637536.1_Linnaemya_tessellans_genome_assembly,_chromosome:_5	AUGUSTUS	start_codon	94812690	94812692	.	-	0	ID=g29059.t1.start1;Parent=g29059.t1;
OX637536.1_Linnaemya_tessellans_genome_assembly,_chromosome:_5	AUGUSTUS	gene	94818134	94823413	.	-	.	ID=g29060;
OX637536.1_Linnaemya_tessellans_genome_assembly,_chromosome:_5	AUGUSTUS	mRNA	94818134	94823413	1	-	.	ID=g29060.t1;Parent=g29060;
OX637536.1_Linnaemya_tessellans_genome_assembly,_chromosome:_5	AUGUSTUS	stop_codon	94818134	94818136	.	-	0	ID=g29060.t1.stop1;Parent=g29060.t1;
OX637536.1_Linnaemya_tessellans_genome_assembly,_chromosome:_5	AUGUSTUS	CDS	94818134	94818495	1	-	2	ID=g29060.t1.CDS1;Parent=g29060.t1;
OX637536.1_Linnaemya_tessellans_genome_assembly,_chromosome:_5	AUGUSTUS	exon	94818134	94818495	.	-	.	ID=g29060.t1.exon1;Parent=g29060.t1;
OX637536.1_Linnaemya_tessellans_genome_assembly,_chromosome:_5	AUGUSTUS	intron	94818496	94818575	1	-	.	ID=g29060.t1.intron1;Parent=g29060.t1;
OX637536.1_Linnaemya_tessellans_genome_assembly,_chromosome:_5	AUGUSTUS	CDS	94818576	94818705	1	-	0	ID=g29060.t1.CDS2;Parent=g29060.t1;
OX637536.1_Linnaemya_tessellans_genome_assembly,_chromosome:_5	AUGUSTUS	exon	94818576	94818705	.	-	.	ID=g29060.t1.exon2;Parent=g29060.t1;
OX637536.1_Linnaemya_tessellans_genome_assembly,_chromosome:_5	AUGUSTUS	intron	94818706	94818775	1	-	.	ID=g29060.t1.intron2;Parent=g29060.t1;
OX637536.1_Linnaemya_tessellans_genome_assembly,_chromosome:_5	AUGUSTUS	CDS	94818776	94820080	1	-	0	ID=g29060.t1.CDS3;Parent=g29060.t1;
OX637536.1_Linnaemya_tessellans_genome_assembly,_chromosome:_5	AUGUSTUS	exon	94818776	94820080	.	-	.	ID=g29060.t1.exon3;Parent=g29060.t1;
OX637536.1_Linnaemya_tessellans_genome_assembly,_chromosome:_5	AUGUSTUS	intron	94820081	94821252	1	-	.	ID=g29060.t1.intron3;Parent=g29060.t1;
OX637536.1_Linnaemya_tessellans_genome_assembly,_chromosome:_5	AUGUSTUS	CDS	94821253	94821543	1	-	0	ID=g29060.t1.CDS4;Parent=g29060.t1;
OX637536.1_Linnaemya_tessellans_genome_assembly,_chromosome:_5	AUGUSTUS	exon	94821253	94821543	.	-	.	ID=g29060.t1.exon4;Parent=g29060.t1;
OX637536.1_Linnaemya_tessellans_genome_assembly,_chromosome:_5	AUGUSTUS	intron	94821544	94823281	1	-	.	ID=g29060.t1.intron4;Parent=g29060.t1;
OX637536.1_Linnaemya_tessellans_genome_assembly,_chromosome:_5	AUGUSTUS	CDS	94823282	94823413	1	-	0	ID=g29060.t1.CDS5;Parent=g29060.t1;
OX637536.1_Linnaemya_tessellans_genome_assembly,_chromosome:_5	AUGUSTUS	exon	94823282	94823413	.	-	.	ID=g29060.t1.exon5;Parent=g29060.t1;
OX637536.1_Linnaemya_tessellans_genome_assembly,_chromosome:_5	AUGUSTUS	start_codon	94823411	94823413	.	-	0	ID=g29060.t1.start1;Parent=g29060.t1;
OX637536.1_Linnaemya_tessellans_genome_assembly,_chromosome:_5	AUGUSTUS	gene	94885118	94897173	.	-	.	ID=g29061;
OX637536.1_Linnaemya_tessellans_genome_assembly,_chromosome:_5	AUGUSTUS	mRNA	94885118	94897173	1	-	.	ID=g29061.t1;Parent=g29061;
OX637536.1_Linnaemya_tessellans_genome_assembly,_chromosome:_5	AUGUSTUS	stop_codon	94885118	94885120	.	-	0	ID=g29061.t1.stop1;Parent=g29061.t1;
OX637536.1_Linnaemya_tessellans_genome_assembly,_chromosome:_5	AUGUSTUS	CDS	94885118	94885437	1	-	2	ID=g29061.t1.CDS1;Parent=g29061.t1;
OX637536.1_Linnaemya_tessellans_genome_assembly,_chromosome:_5	AUGUSTUS	exon	94885118	94885437	.	-	.	ID=g29061.t1.exon1;Parent=g29061.t1;
OX637536.1_Linnaemya_tessellans_genome_assembly,_chromosome:_5	AUGUSTUS	intron	94885438	94885506	1	-	.	ID=g29061.t1.intron1;Parent=g29061.t1;
OX637536.1_Linnaemya_tessellans_genome_assembly,_chromosome:_5	AUGUSTUS	CDS	94885507	94885596	1	-	2	ID=g29061.t1.CDS2;Parent=g29061.t1;
OX637536.1_Linnaemya_tessellans_genome_assembly,_chromosome:_5	AUGUSTUS	exon	94885507	94885596	.	-	.	ID=g29061.t1.exon2;Parent=g29061.t1;
OX637536.1_Linnaemya_tessellans_genome_assembly,_chromosome:_5	AUGUSTUS	intron	94885597	94885996	1	-	.	ID=g29061.t1.intron2;Parent=g29061.t1;
OX637536.1_Linnaemya_tessellans_genome_assembly,_chromosome:_5	AUGUSTUS	CDS	94885997	94889469	1	-	1	ID=g29061.t1.CDS3;Parent=g29061.t1;
OX637536.1_Linnaemya_tessellans_genome_assembly,_chromosome:_5	AUGUSTUS	exon	94885997	94889469	.	-	.	ID=g29061.t1.exon3;Parent=g29061.t1;
OX637536.1_Linnaemya_tessellans_genome_assembly,_chromosome:_5	AUGUSTUS	intron	94889470	94889623	1	-	.	ID=g29061.t1.intron3;Parent=g29061.t1;
OX637536.1_Linnaemya_tessellans_genome_assembly,_chromosome:_5	AUGUSTUS	CDS	94889624	94889735	1	-	2	ID=g29061.t1.CDS4;Parent=g29061.t1;
OX637536.1_Linnaemya_tessellans_genome_assembly,_chromosome:_5	AUGUSTUS	exon	94889624	94889735	.	-	.	ID=g29061.t1.exon4;Parent=g29061.t1;
OX637536.1_Linnaemya_tessellans_genome_assembly,_chromosome:_5	AUGUSTUS	intron	94889736	94897058	1	-	.	ID=g29061.t1.intron4;Parent=g29061.t1;
OX637536.1_Linnaemya_tessellans_genome_assembly,_chromosome:_5	AUGUSTUS	CDS	94897059	94897173	1	-	0	ID=g29061.t1.CDS5;Parent=g29061.t1;
OX637536.1_Linnaemya_tessellans_genome_assembly,_chromosome:_5	AUGUSTUS	exon	94897059	94897173	.	-	.	ID=g29061.t1.exon5;Parent=g29061.t1;
OX637536.1_Linnaemya_tessellans_genome_assembly,_chromosome:_5	AUGUSTUS	start_codon	94897171	94897173	.	-	0	ID=g29061.t1.start1;Parent=g29061.t1;
OX637536.1_Linnaemya_tessellans_genome_assembly,_chromosome:_5	AUGUSTUS	gene	94902859	94903621	.	+	.	ID=g29062;
OX637536.1_Linnaemya_tessellans_genome_assembly,_chromosome:_5	AUGUSTUS	mRNA	94902859	94903621	1	+	.	ID=g29062.t1;Parent=g29062;
OX637536.1_Linnaemya_tessellans_genome_assembly,_chromosome:_5	AUGUSTUS	start_codon	94902859	94902861	.	+	0	ID=g29062.t1.start1;Parent=g29062.t1;
OX637536.1_Linnaemya_tessellans_genome_assembly,_chromosome:_5	AUGUSTUS	CDS	94902859	94902961	1	+	0	ID=g29062.t1.CDS1;Parent=g29062.t1;
OX637536.1_Linnaemya_tessellans_genome_assembly,_chromosome:_5	AUGUSTUS	exon	94902859	94902961	.	+	.	ID=g29062.t1.exon1;Parent=g29062.t1;
OX637536.1_Linnaemya_tessellans_genome_assembly,_chromosome:_5	AUGUSTUS	intron	94902962	94903025	1	+	.	ID=g29062.t1.intron1;Parent=g29062.t1;
OX637536.1_Linnaemya_tessellans_genome_assembly,_chromosome:_5	AUGUSTUS	CDS	94903026	94903420	1	+	2	ID=g29062.t1.CDS2;Parent=g29062.t1;
OX637536.1_Linnaemya_tessellans_genome_assembly,_chromosome:_5	AUGUSTUS	exon	94903026	94903420	.	+	.	ID=g29062.t1.exon2;Parent=g29062.t1;
OX637536.1_Linnaemya_tessellans_genome_assembly,_chromosome:_5	AUGUSTUS	intron	94903421	94903480	1	+	.	ID=g29062.t1.intron2;Parent=g29062.t1;
OX637536.1_Linnaemya_tessellans_genome_assembly,_chromosome:_5	AUGUSTUS	CDS	94903481	94903621	1	+	0	ID=g29062.t1.CDS3;Parent=g29062.t1;
OX637536.1_Linnaemya_tessellans_genome_assembly,_chromosome:_5	AUGUSTUS	exon	94903481	94903621	.	+	.	ID=g29062.t1.exon3;Parent=g29062.t1;
OX637536.1_Linnaemya_tessellans_genome_assembly,_chromosome:_5	AUGUSTUS	stop_codon	94903619	94903621	.	+	0	ID=g29062.t1.stop1;Parent=g29062.t1;
OX637536.1_Linnaemya_tessellans_genome_assembly,_chromosome:_5	AUGUSTUS	gene	94903673	94904161	.	-	.	ID=g29063;
OX637536.1_Linnaemya_tessellans_genome_assembly,_chromosome:_5	AUGUSTUS	mRNA	94903673	94904161	1	-	.	ID=g29063.t1;Parent=g29063;
OX637536.1_Linnaemya_tessellans_genome_assembly,_chromosome:_5	AUGUSTUS	stop_codon	94903673	94903675	.	-	0	ID=g29063.t1.stop1;Parent=g29063.t1;
OX637536.1_Linnaemya_tessellans_genome_assembly,_chromosome:_5	AUGUSTUS	CDS	94903673	94904161	1	-	0	ID=g29063.t1.CDS1;Parent=g29063.t1;
OX637536.1_Linnaemya_tessellans_genome_assembly,_chromosome:_5	AUGUSTUS	exon	94903673	94904161	.	-	.	ID=g29063.t1.exon1;Parent=g29063.t1;
OX637536.1_Linnaemya_tessellans_genome_assembly,_chromosome:_5	AUGUSTUS	start_codon	94904159	94904161	.	-	0	ID=g29063.t1.start1;Parent=g29063.t1;
OX637536.1_Linnaemya_tessellans_genome_assembly,_chromosome:_5	AUGUSTUS	gene	94904778	94908733	.	+	.	ID=g29064;
OX637536.1_Linnaemya_tessellans_genome_assembly,_chromosome:_5	AUGUSTUS	mRNA	94904778	94908733	1	+	.	ID=g29064.t1;Parent=g29064;
OX637536.1_Linnaemya_tessellans_genome_assembly,_chromosome:_5	AUGUSTUS	start_codon	94904778	94904780	.	+	0	ID=g29064.t1.start1;Parent=g29064.t1;
OX637536.1_Linnaemya_tessellans_genome_assembly,_chromosome:_5	AUGUSTUS	CDS	94904778	94905424	1	+	0	ID=g29064.t1.CDS1;Parent=g29064.t1;
OX637536.1_Linnaemya_tessellans_genome_assembly,_chromosome:_5	AUGUSTUS	exon	94904778	94905424	.	+	.	ID=g29064.t1.exon1;Parent=g29064.t1;
OX637536.1_Linnaemya_tessellans_genome_assembly,_chromosome:_5	AUGUSTUS	intron	94905425	94906537	1	+	.	ID=g29064.t1.intron1;Parent=g29064.t1;
OX637536.1_Linnaemya_tessellans_genome_assembly,_chromosome:_5	AUGUSTUS	CDS	94906538	94906809	1	+	1	ID=g29064.t1.CDS2;Parent=g29064.t1;
OX637536.1_Linnaemya_tessellans_genome_assembly,_chromosome:_5	AUGUSTUS	exon	94906538	94906809	.	+	.	ID=g29064.t1.exon2;Parent=g29064.t1;
OX637536.1_Linnaemya_tessellans_genome_assembly,_chromosome:_5	AUGUSTUS	intron	94906810	94907098	1	+	.	ID=g29064.t1.intron2;Parent=g29064.t1;
OX637536.1_Linnaemya_tessellans_genome_assembly,_chromosome:_5	AUGUSTUS	CDS	94907099	94908098	1	+	2	ID=g29064.t1.CDS3;Parent=g29064.t1;
OX637536.1_Linnaemya_tessellans_genome_assembly,_chromosome:_5	AUGUSTUS	exon	94907099	94908098	.	+	.	ID=g29064.t1.exon3;Parent=g29064.t1;
OX637536.1_Linnaemya_tessellans_genome_assembly,_chromosome:_5	AUGUSTUS	intron	94908099	94908159	1	+	.	ID=g29064.t1.intron3;Parent=g29064.t1;
OX637536.1_Linnaemya_tessellans_genome_assembly,_chromosome:_5	AUGUSTUS	CDS	94908160	94908733	1	+	1	ID=g29064.t1.CDS4;Parent=g29064.t1;
OX637536.1_Linnaemya_tessellans_genome_assembly,_chromosome:_5	AUGUSTUS	exon	94908160	94908733	.	+	.	ID=g29064.t1.exon4;Parent=g29064.t1;
OX637536.1_Linnaemya_tessellans_genome_assembly,_chromosome:_5	AUGUSTUS	stop_codon	94908731	94908733	.	+	0	ID=g29064.t1.stop1;Parent=g29064.t1;
OX637536.1_Linnaemya_tessellans_genome_assembly,_chromosome:_5	AUGUSTUS	gene	94911370	94912714	.	-	.	ID=g29065;
OX637536.1_Linnaemya_tessellans_genome_assembly,_chromosome:_5	AUGUSTUS	mRNA	94911370	94912714	1	-	.	ID=g29065.t1;Parent=g29065;
OX637536.1_Linnaemya_tessellans_genome_assembly,_chromosome:_5	AUGUSTUS	stop_codon	94911370	94911372	.	-	0	ID=g29065.t1.stop1;Parent=g29065.t1;
OX637536.1_Linnaemya_tessellans_genome_assembly,_chromosome:_5	AUGUSTUS	CDS	94911370	94911869	1	-	2	ID=g29065.t1.CDS1;Parent=g29065.t1;
OX637536.1_Linnaemya_tessellans_genome_assembly,_chromosome:_5	AUGUSTUS	exon	94911370	94911869	.	-	.	ID=g29065.t1.exon1;Parent=g29065.t1;
OX637536.1_Linnaemya_tessellans_genome_assembly,_chromosome:_5	AUGUSTUS	intron	94911870	94912296	1	-	.	ID=g29065.t1.intron1;Parent=g29065.t1;
OX637536.1_Linnaemya_tessellans_genome_assembly,_chromosome:_5	AUGUSTUS	CDS	94912297	94912714	1	-	0	ID=g29065.t1.CDS2;Parent=g29065.t1;
OX637536.1_Linnaemya_tessellans_genome_assembly,_chromosome:_5	AUGUSTUS	exon	94912297	94912714	.	-	.	ID=g29065.t1.exon2;Parent=g29065.t1;
OX637536.1_Linnaemya_tessellans_genome_assembly,_chromosome:_5	AUGUSTUS	start_codon	94912712	94912714	.	-	0	ID=g29065.t1.start1;Parent=g29065.t1;
OX637536.1_Linnaemya_tessellans_genome_assembly,_chromosome:_5	AUGUSTUS	gene	94914189	94916303	.	-	.	ID=g29066;
OX637536.1_Linnaemya_tessellans_genome_assembly,_chromosome:_5	AUGUSTUS	mRNA	94914189	94916303	1	-	.	ID=g29066.t1;Parent=g29066;
OX637536.1_Linnaemya_tessellans_genome_assembly,_chromosome:_5	AUGUSTUS	stop_codon	94914189	94914191	.	-	0	ID=g29066.t1.stop1;Parent=g29066.t1;
OX637536.1_Linnaemya_tessellans_genome_assembly,_chromosome:_5	AUGUSTUS	CDS	94914189	94916303	1	-	0	ID=g29066.t1.CDS1;Parent=g29066.t1;
OX637536.1_Linnaemya_tessellans_genome_assembly,_chromosome:_5	AUGUSTUS	exon	94914189	94916303	.	-	.	ID=g29066.t1.exon1;Parent=g29066.t1;
OX637536.1_Linnaemya_tessellans_genome_assembly,_chromosome:_5	AUGUSTUS	start_codon	94916301	94916303	.	-	0	ID=g29066.t1.start1;Parent=g29066.t1;
OX637536.1_Linnaemya_tessellans_genome_assembly,_chromosome:_5	AUGUSTUS	gene	94917215	94921571	.	+	.	ID=g29067;
OX637536.1_Linnaemya_tessellans_genome_assembly,_chromosome:_5	AUGUSTUS	mRNA	94917215	94921571	1	+	.	ID=g29067.t1;Parent=g29067;
OX637536.1_Linnaemya_tessellans_genome_assembly,_chromosome:_5	AUGUSTUS	start_codon	94917215	94917217	.	+	0	ID=g29067.t1.start1;Parent=g29067.t1;
OX637536.1_Linnaemya_tessellans_genome_assembly,_chromosome:_5	AUGUSTUS	CDS	94917215	94917244	1	+	0	ID=g29067.t1.CDS1;Parent=g29067.t1;
OX637536.1_Linnaemya_tessellans_genome_assembly,_chromosome:_5	AUGUSTUS	exon	94917215	94917244	.	+	.	ID=g29067.t1.exon1;Parent=g29067.t1;
OX637536.1_Linnaemya_tessellans_genome_assembly,_chromosome:_5	AUGUSTUS	intron	94917245	94917373	1	+	.	ID=g29067.t1.intron1;Parent=g29067.t1;
OX637536.1_Linnaemya_tessellans_genome_assembly,_chromosome:_5	AUGUSTUS	CDS	94917374	94918439	1	+	0	ID=g29067.t1.CDS2;Parent=g29067.t1;
OX637536.1_Linnaemya_tessellans_genome_assembly,_chromosome:_5	AUGUSTUS	exon	94917374	94918439	.	+	.	ID=g29067.t1.exon2;Parent=g29067.t1;
OX637536.1_Linnaemya_tessellans_genome_assembly,_chromosome:_5	AUGUSTUS	intron	94918440	94918516	1	+	.	ID=g29067.t1.intron2;Parent=g29067.t1;
OX637536.1_Linnaemya_tessellans_genome_assembly,_chromosome:_5	AUGUSTUS	CDS	94918517	94919013	1	+	2	ID=g29067.t1.CDS3;Parent=g29067.t1;
OX637536.1_Linnaemya_tessellans_genome_assembly,_chromosome:_5	AUGUSTUS	exon	94918517	94919013	.	+	.	ID=g29067.t1.exon3;Parent=g29067.t1;
OX637536.1_Linnaemya_tessellans_genome_assembly,_chromosome:_5	AUGUSTUS	intron	94919014	94919986	1	+	.	ID=g29067.t1.intron3;Parent=g29067.t1;
OX637536.1_Linnaemya_tessellans_genome_assembly,_chromosome:_5	AUGUSTUS	CDS	94919987	94920318	1	+	0	ID=g29067.t1.CDS4;Parent=g29067.t1;
OX637536.1_Linnaemya_tessellans_genome_assembly,_chromosome:_5	AUGUSTUS	exon	94919987	94920318	.	+	.	ID=g29067.t1.exon4;Parent=g29067.t1;
OX637536.1_Linnaemya_tessellans_genome_assembly,_chromosome:_5	AUGUSTUS	intron	94920319	94920421	1	+	.	ID=g29067.t1.intron4;Parent=g29067.t1;
OX637536.1_Linnaemya_tessellans_genome_assembly,_chromosome:_5	AUGUSTUS	CDS	94920422	94920935	1	+	1	ID=g29067.t1.CDS5;Parent=g29067.t1;
OX637536.1_Linnaemya_tessellans_genome_assembly,_chromosome:_5	AUGUSTUS	exon	94920422	94920935	.	+	.	ID=g29067.t1.exon5;Parent=g29067.t1;
OX637536.1_Linnaemya_tessellans_genome_assembly,_chromosome:_5	AUGUSTUS	intron	94920936	94920990	1	+	.	ID=g29067.t1.intron5;Parent=g29067.t1;
OX637536.1_Linnaemya_tessellans_genome_assembly,_chromosome:_5	AUGUSTUS	CDS	94920991	94921254	1	+	0	ID=g29067.t1.CDS6;Parent=g29067.t1;
OX637536.1_Linnaemya_tessellans_genome_assembly,_chromosome:_5	AUGUSTUS	exon	94920991	94921254	.	+	.	ID=g29067.t1.exon6;Parent=g29067.t1;
OX637536.1_Linnaemya_tessellans_genome_assembly,_chromosome:_5	AUGUSTUS	intron	94921255	94921328	1	+	.	ID=g29067.t1.intron6;Parent=g29067.t1;
OX637536.1_Linnaemya_tessellans_genome_assembly,_chromosome:_5	AUGUSTUS	CDS	94921329	94921571	1	+	0	ID=g29067.t1.CDS7;Parent=g29067.t1;
OX637536.1_Linnaemya_tessellans_genome_assembly,_chromosome:_5	AUGUSTUS	exon	94921329	94921571	.	+	.	ID=g29067.t1.exon7;Parent=g29067.t1;
OX637536.1_Linnaemya_tessellans_genome_assembly,_chromosome:_5	AUGUSTUS	stop_codon	94921569	94921571	.	+	0	ID=g29067.t1.stop1;Parent=g29067.t1;
OX637536.1_Linnaemya_tessellans_genome_assembly,_chromosome:_5	AUGUSTUS	gene	94924588	94926618	.	-	.	ID=g29068;
OX637536.1_Linnaemya_tessellans_genome_assembly,_chromosome:_5	AUGUSTUS	mRNA	94924588	94926618	1	-	.	ID=g29068.t1;Parent=g29068;
OX637536.1_Linnaemya_tessellans_genome_assembly,_chromosome:_5	AUGUSTUS	stop_codon	94924588	94924590	.	-	0	ID=g29068.t1.stop1;Parent=g29068.t1;
OX637536.1_Linnaemya_tessellans_genome_assembly,_chromosome:_5	AUGUSTUS	CDS	94924588	94926618	1	-	0	ID=g29068.t1.CDS1;Parent=g29068.t1;
OX637536.1_Linnaemya_tessellans_genome_assembly,_chromosome:_5	AUGUSTUS	exon	94924588	94926618	.	-	.	ID=g29068.t1.exon1;Parent=g29068.t1;
OX637536.1_Linnaemya_tessellans_genome_assembly,_chromosome:_5	AUGUSTUS	start_codon	94926616	94926618	.	-	0	ID=g29068.t1.start1;Parent=g29068.t1;
OX637536.1_Linnaemya_tessellans_genome_assembly,_chromosome:_5	AUGUSTUS	gene	94927429	94929913	.	+	.	ID=g29069;
OX637536.1_Linnaemya_tessellans_genome_assembly,_chromosome:_5	AUGUSTUS	mRNA	94927429	94929913	1	+	.	ID=g29069.t1;Parent=g29069;
OX637536.1_Linnaemya_tessellans_genome_assembly,_chromosome:_5	AUGUSTUS	start_codon	94927429	94927431	.	+	0	ID=g29069.t1.start1;Parent=g29069.t1;
OX637536.1_Linnaemya_tessellans_genome_assembly,_chromosome:_5	AUGUSTUS	CDS	94927429	94928424	1	+	0	ID=g29069.t1.CDS1;Parent=g29069.t1;
OX637536.1_Linnaemya_tessellans_genome_assembly,_chromosome:_5	AUGUSTUS	exon	94927429	94928424	.	+	.	ID=g29069.t1.exon1;Parent=g29069.t1;
OX637536.1_Linnaemya_tessellans_genome_assembly,_chromosome:_5	AUGUSTUS	intron	94928425	94929823	1	+	.	ID=g29069.t1.intron1;Parent=g29069.t1;
OX637536.1_Linnaemya_tessellans_genome_assembly,_chromosome:_5	AUGUSTUS	CDS	94929824	94929913	1	+	0	ID=g29069.t1.CDS2;Parent=g29069.t1;
OX637536.1_Linnaemya_tessellans_genome_assembly,_chromosome:_5	AUGUSTUS	exon	94929824	94929913	.	+	.	ID=g29069.t1.exon2;Parent=g29069.t1;
OX637536.1_Linnaemya_tessellans_genome_assembly,_chromosome:_5	AUGUSTUS	stop_codon	94929911	94929913	.	+	0	ID=g29069.t1.stop1;Parent=g29069.t1;
OX637536.1_Linnaemya_tessellans_genome_assembly,_chromosome:_5	AUGUSTUS	gene	94932183	94936575	.	-	.	ID=g29070;
OX637536.1_Linnaemya_tessellans_genome_assembly,_chromosome:_5	AUGUSTUS	mRNA	94932183	94936575	1	-	.	ID=g29070.t1;Parent=g29070;
OX637536.1_Linnaemya_tessellans_genome_assembly,_chromosome:_5	AUGUSTUS	stop_codon	94932183	94932185	.	-	0	ID=g29070.t1.stop1;Parent=g29070.t1;
OX637536.1_Linnaemya_tessellans_genome_assembly,_chromosome:_5	AUGUSTUS	CDS	94932183	94932445	1	-	2	ID=g29070.t1.CDS1;Parent=g29070.t1;
OX637536.1_Linnaemya_tessellans_genome_assembly,_chromosome:_5	AUGUSTUS	exon	94932183	94932445	.	-	.	ID=g29070.t1.exon1;Parent=g29070.t1;
OX637536.1_Linnaemya_tessellans_genome_assembly,_chromosome:_5	AUGUSTUS	intron	94932446	94932534	1	-	.	ID=g29070.t1.intron1;Parent=g29070.t1;
OX637536.1_Linnaemya_tessellans_genome_assembly,_chromosome:_5	AUGUSTUS	CDS	94932535	94933339	1	-	0	ID=g29070.t1.CDS2;Parent=g29070.t1;
OX637536.1_Linnaemya_tessellans_genome_assembly,_chromosome:_5	AUGUSTUS	exon	94932535	94933339	.	-	.	ID=g29070.t1.exon2;Parent=g29070.t1;
OX637536.1_Linnaemya_tessellans_genome_assembly,_chromosome:_5	AUGUSTUS	intron	94933340	94934531	1	-	.	ID=g29070.t1.intron2;Parent=g29070.t1;
OX637536.1_Linnaemya_tessellans_genome_assembly,_chromosome:_5	AUGUSTUS	CDS	94934532	94934864	1	-	0	ID=g29070.t1.CDS3;Parent=g29070.t1;
OX637536.1_Linnaemya_tessellans_genome_assembly,_chromosome:_5	AUGUSTUS	exon	94934532	94934864	.	-	.	ID=g29070.t1.exon3;Parent=g29070.t1;
OX637536.1_Linnaemya_tessellans_genome_assembly,_chromosome:_5	AUGUSTUS	intron	94934865	94936491	1	-	.	ID=g29070.t1.intron3;Parent=g29070.t1;
OX637536.1_Linnaemya_tessellans_genome_assembly,_chromosome:_5	AUGUSTUS	CDS	94936492	94936575	1	-	0	ID=g29070.t1.CDS4;Parent=g29070.t1;
OX637536.1_Linnaemya_tessellans_genome_assembly,_chromosome:_5	AUGUSTUS	exon	94936492	94936575	.	-	.	ID=g29070.t1.exon4;Parent=g29070.t1;
OX637536.1_Linnaemya_tessellans_genome_assembly,_chromosome:_5	AUGUSTUS	start_codon	94936573	94936575	.	-	0	ID=g29070.t1.start1;Parent=g29070.t1;
OX637536.1_Linnaemya_tessellans_genome_assembly,_chromosome:_5	AUGUSTUS	gene	94937094	94939352	.	+	.	ID=g29071;
OX637536.1_Linnaemya_tessellans_genome_assembly,_chromosome:_5	AUGUSTUS	mRNA	94937094	94939352	1	+	.	ID=g29071.t1;Parent=g29071;
OX637536.1_Linnaemya_tessellans_genome_assembly,_chromosome:_5	AUGUSTUS	start_codon	94937094	94937096	.	+	0	ID=g29071.t1.start1;Parent=g29071.t1;
OX637536.1_Linnaemya_tessellans_genome_assembly,_chromosome:_5	AUGUSTUS	CDS	94937094	94937129	1	+	0	ID=g29071.t1.CDS1;Parent=g29071.t1;
OX637536.1_Linnaemya_tessellans_genome_assembly,_chromosome:_5	AUGUSTUS	exon	94937094	94937129	.	+	.	ID=g29071.t1.exon1;Parent=g29071.t1;
OX637536.1_Linnaemya_tessellans_genome_assembly,_chromosome:_5	AUGUSTUS	intron	94937130	94937195	1	+	.	ID=g29071.t1.intron1;Parent=g29071.t1;
OX637536.1_Linnaemya_tessellans_genome_assembly,_chromosome:_5	AUGUSTUS	CDS	94937196	94939352	1	+	0	ID=g29071.t1.CDS2;Parent=g29071.t1;
OX637536.1_Linnaemya_tessellans_genome_assembly,_chromosome:_5	AUGUSTUS	exon	94937196	94939352	.	+	.	ID=g29071.t1.exon2;Parent=g29071.t1;
OX637536.1_Linnaemya_tessellans_genome_assembly,_chromosome:_5	AUGUSTUS	stop_codon	94939350	94939352	.	+	0	ID=g29071.t1.stop1;Parent=g29071.t1;
OX637536.1_Linnaemya_tessellans_genome_assembly,_chromosome:_5	AUGUSTUS	gene	94939782	94941308	.	-	.	ID=g29072;
OX637536.1_Linnaemya_tessellans_genome_assembly,_chromosome:_5	AUGUSTUS	mRNA	94939782	94941308	1	-	.	ID=g29072.t1;Parent=g29072;
OX637536.1_Linnaemya_tessellans_genome_assembly,_chromosome:_5	AUGUSTUS	stop_codon	94939782	94939784	.	-	0	ID=g29072.t1.stop1;Parent=g29072.t1;
OX637536.1_Linnaemya_tessellans_genome_assembly,_chromosome:_5	AUGUSTUS	CDS	94939782	94939832	1	-	0	ID=g29072.t1.CDS1;Parent=g29072.t1;
OX637536.1_Linnaemya_tessellans_genome_assembly,_chromosome:_5	AUGUSTUS	exon	94939782	94939832	.	-	.	ID=g29072.t1.exon1;Parent=g29072.t1;
OX637536.1_Linnaemya_tessellans_genome_assembly,_chromosome:_5	AUGUSTUS	intron	94939833	94939895	1	-	.	ID=g29072.t1.intron1;Parent=g29072.t1;
OX637536.1_Linnaemya_tessellans_genome_assembly,_chromosome:_5	AUGUSTUS	CDS	94939896	94940262	1	-	1	ID=g29072.t1.CDS2;Parent=g29072.t1;
OX637536.1_Linnaemya_tessellans_genome_assembly,_chromosome:_5	AUGUSTUS	exon	94939896	94940262	.	-	.	ID=g29072.t1.exon2;Parent=g29072.t1;
OX637536.1_Linnaemya_tessellans_genome_assembly,_chromosome:_5	AUGUSTUS	intron	94940263	94940538	1	-	.	ID=g29072.t1.intron2;Parent=g29072.t1;
OX637536.1_Linnaemya_tessellans_genome_assembly,_chromosome:_5	AUGUSTUS	CDS	94940539	94941308	1	-	0	ID=g29072.t1.CDS3;Parent=g29072.t1;
OX637536.1_Linnaemya_tessellans_genome_assembly,_chromosome:_5	AUGUSTUS	exon	94940539	94941308	.	-	.	ID=g29072.t1.exon3;Parent=g29072.t1;
OX637536.1_Linnaemya_tessellans_genome_assembly,_chromosome:_5	AUGUSTUS	start_codon	94941306	94941308	.	-	0	ID=g29072.t1.start1;Parent=g29072.t1;
OX637536.1_Linnaemya_tessellans_genome_assembly,_chromosome:_5	AUGUSTUS	gene	94942780	94945772	.	-	.	ID=g29073;
OX637536.1_Linnaemya_tessellans_genome_assembly,_chromosome:_5	AUGUSTUS	mRNA	94942780	94945772	1	-	.	ID=g29073.t1;Parent=g29073;
OX637536.1_Linnaemya_tessellans_genome_assembly,_chromosome:_5	AUGUSTUS	stop_codon	94942780	94942782	.	-	0	ID=g29073.t1.stop1;Parent=g29073.t1;
OX637536.1_Linnaemya_tessellans_genome_assembly,_chromosome:_5	AUGUSTUS	CDS	94942780	94942917	1	-	0	ID=g29073.t1.CDS1;Parent=g29073.t1;
OX637536.1_Linnaemya_tessellans_genome_assembly,_chromosome:_5	AUGUSTUS	exon	94942780	94942917	.	-	.	ID=g29073.t1.exon1;Parent=g29073.t1;
OX637536.1_Linnaemya_tessellans_genome_assembly,_chromosome:_5	AUGUSTUS	intron	94942918	94943177	1	-	.	ID=g29073.t1.intron1;Parent=g29073.t1;
OX637536.1_Linnaemya_tessellans_genome_assembly,_chromosome:_5	AUGUSTUS	CDS	94943178	94943318	1	-	0	ID=g29073.t1.CDS2;Parent=g29073.t1;
OX637536.1_Linnaemya_tessellans_genome_assembly,_chromosome:_5	AUGUSTUS	exon	94943178	94943318	.	-	.	ID=g29073.t1.exon2;Parent=g29073.t1;
OX637536.1_Linnaemya_tessellans_genome_assembly,_chromosome:_5	AUGUSTUS	intron	94943319	94943432	1	-	.	ID=g29073.t1.intron2;Parent=g29073.t1;
OX637536.1_Linnaemya_tessellans_genome_assembly,_chromosome:_5	AUGUSTUS	CDS	94943433	94944208	1	-	2	ID=g29073.t1.CDS3;Parent=g29073.t1;
OX637536.1_Linnaemya_tessellans_genome_assembly,_chromosome:_5	AUGUSTUS	exon	94943433	94944208	.	-	.	ID=g29073.t1.exon3;Parent=g29073.t1;
OX637536.1_Linnaemya_tessellans_genome_assembly,_chromosome:_5	AUGUSTUS	intron	94944209	94944537	1	-	.	ID=g29073.t1.intron3;Parent=g29073.t1;
OX637536.1_Linnaemya_tessellans_genome_assembly,_chromosome:_5	AUGUSTUS	CDS	94944538	94945545	1	-	2	ID=g29073.t1.CDS4;Parent=g29073.t1;
OX637536.1_Linnaemya_tessellans_genome_assembly,_chromosome:_5	AUGUSTUS	exon	94944538	94945545	.	-	.	ID=g29073.t1.exon4;Parent=g29073.t1;
OX637536.1_Linnaemya_tessellans_genome_assembly,_chromosome:_5	AUGUSTUS	intron	94945546	94945600	1	-	.	ID=g29073.t1.intron4;Parent=g29073.t1;
OX637536.1_Linnaemya_tessellans_genome_assembly,_chromosome:_5	AUGUSTUS	CDS	94945601	94945772	1	-	0	ID=g29073.t1.CDS5;Parent=g29073.t1;
OX637536.1_Linnaemya_tessellans_genome_assembly,_chromosome:_5	AUGUSTUS	exon	94945601	94945772	.	-	.	ID=g29073.t1.exon5;Parent=g29073.t1;
OX637536.1_Linnaemya_tessellans_genome_assembly,_chromosome:_5	AUGUSTUS	start_codon	94945770	94945772	.	-	0	ID=g29073.t1.start1;Parent=g29073.t1;
OX637536.1_Linnaemya_tessellans_genome_assembly,_chromosome:_5	AUGUSTUS	gene	94946880	94947709	.	+	.	ID=g29074;
OX637536.1_Linnaemya_tessellans_genome_assembly,_chromosome:_5	AUGUSTUS	mRNA	94946880	94947709	1	+	.	ID=g29074.t1;Parent=g29074;
OX637536.1_Linnaemya_tessellans_genome_assembly,_chromosome:_5	AUGUSTUS	start_codon	94946880	94946882	.	+	0	ID=g29074.t1.start1;Parent=g29074.t1;
OX637536.1_Linnaemya_tessellans_genome_assembly,_chromosome:_5	AUGUSTUS	CDS	94946880	94947132	1	+	0	ID=g29074.t1.CDS1;Parent=g29074.t1;
OX637536.1_Linnaemya_tessellans_genome_assembly,_chromosome:_5	AUGUSTUS	exon	94946880	94947132	.	+	.	ID=g29074.t1.exon1;Parent=g29074.t1;
OX637536.1_Linnaemya_tessellans_genome_assembly,_chromosome:_5	AUGUSTUS	intron	94947133	94947344	1	+	.	ID=g29074.t1.intron1;Parent=g29074.t1;
OX637536.1_Linnaemya_tessellans_genome_assembly,_chromosome:_5	AUGUSTUS	CDS	94947345	94947445	1	+	2	ID=g29074.t1.CDS2;Parent=g29074.t1;
OX637536.1_Linnaemya_tessellans_genome_assembly,_chromosome:_5	AUGUSTUS	exon	94947345	94947445	.	+	.	ID=g29074.t1.exon2;Parent=g29074.t1;
OX637536.1_Linnaemya_tessellans_genome_assembly,_chromosome:_5	AUGUSTUS	intron	94947446	94947499	1	+	.	ID=g29074.t1.intron2;Parent=g29074.t1;
OX637536.1_Linnaemya_tessellans_genome_assembly,_chromosome:_5	AUGUSTUS	CDS	94947500	94947709	1	+	0	ID=g29074.t1.CDS3;Parent=g29074.t1;
OX637536.1_Linnaemya_tessellans_genome_assembly,_chromosome:_5	AUGUSTUS	exon	94947500	94947709	.	+	.	ID=g29074.t1.exon3;Parent=g29074.t1;
OX637536.1_Linnaemya_tessellans_genome_assembly,_chromosome:_5	AUGUSTUS	stop_codon	94947707	94947709	.	+	0	ID=g29074.t1.stop1;Parent=g29074.t1;
OX637536.1_Linnaemya_tessellans_genome_assembly,_chromosome:_5	AUGUSTUS	gene	94949192	94955715	.	+	.	ID=g29075;
OX637536.1_Linnaemya_tessellans_genome_assembly,_chromosome:_5	AUGUSTUS	mRNA	94949192	94955715	0.99	+	.	ID=g29075.t1;Parent=g29075;
OX637536.1_Linnaemya_tessellans_genome_assembly,_chromosome:_5	AUGUSTUS	start_codon	94949192	94949194	.	+	0	ID=g29075.t1.start1;Parent=g29075.t1;
OX637536.1_Linnaemya_tessellans_genome_assembly,_chromosome:_5	AUGUSTUS	CDS	94949192	94949537	1	+	0	ID=g29075.t1.CDS1;Parent=g29075.t1;
OX637536.1_Linnaemya_tessellans_genome_assembly,_chromosome:_5	AUGUSTUS	exon	94949192	94949537	.	+	.	ID=g29075.t1.exon1;Parent=g29075.t1;
OX637536.1_Linnaemya_tessellans_genome_assembly,_chromosome:_5	AUGUSTUS	intron	94949538	94950034	1	+	.	ID=g29075.t1.intron1;Parent=g29075.t1;
OX637536.1_Linnaemya_tessellans_genome_assembly,_chromosome:_5	AUGUSTUS	CDS	94950035	94950257	1	+	2	ID=g29075.t1.CDS2;Parent=g29075.t1;
OX637536.1_Linnaemya_tessellans_genome_assembly,_chromosome:_5	AUGUSTUS	exon	94950035	94950257	.	+	.	ID=g29075.t1.exon2;Parent=g29075.t1;
OX637536.1_Linnaemya_tessellans_genome_assembly,_chromosome:_5	AUGUSTUS	intron	94950258	94954067	1	+	.	ID=g29075.t1.intron2;Parent=g29075.t1;
OX637536.1_Linnaemya_tessellans_genome_assembly,_chromosome:_5	AUGUSTUS	CDS	94954068	94955715	0.99	+	1	ID=g29075.t1.CDS3;Parent=g29075.t1;
OX637536.1_Linnaemya_tessellans_genome_assembly,_chromosome:_5	AUGUSTUS	exon	94954068	94955715	.	+	.	ID=g29075.t1.exon3;Parent=g29075.t1;
OX637536.1_Linnaemya_tessellans_genome_assembly,_chromosome:_5	AUGUSTUS	stop_codon	94955713	94955715	.	+	0	ID=g29075.t1.stop1;Parent=g29075.t1;
OX637536.1_Linnaemya_tessellans_genome_assembly,_chromosome:_5	AUGUSTUS	mRNA	94949192	94955715	0.79	+	.	ID=g29075.t2;Parent=g29075;
OX637536.1_Linnaemya_tessellans_genome_assembly,_chromosome:_5	AUGUSTUS	start_codon	94949192	94949194	.	+	0	ID=g29075.t2.start1;Parent=g29075.t2;
OX637536.1_Linnaemya_tessellans_genome_assembly,_chromosome:_5	AUGUSTUS	CDS	94949192	94949537	0.85	+	0	ID=g29075.t2.CDS1;Parent=g29075.t2;
OX637536.1_Linnaemya_tessellans_genome_assembly,_chromosome:_5	AUGUSTUS	exon	94949192	94949537	.	+	.	ID=g29075.t2.exon1;Parent=g29075.t2;
OX637536.1_Linnaemya_tessellans_genome_assembly,_chromosome:_5	AUGUSTUS	intron	94949538	94950034	1	+	.	ID=g29075.t2.intron1;Parent=g29075.t2;
OX637536.1_Linnaemya_tessellans_genome_assembly,_chromosome:_5	AUGUSTUS	CDS	94950035	94950257	1	+	2	ID=g29075.t2.CDS2;Parent=g29075.t2;
OX637536.1_Linnaemya_tessellans_genome_assembly,_chromosome:_5	AUGUSTUS	exon	94950035	94950257	.	+	.	ID=g29075.t2.exon2;Parent=g29075.t2;
OX637536.1_Linnaemya_tessellans_genome_assembly,_chromosome:_5	AUGUSTUS	intron	94950258	94954067	1	+	.	ID=g29075.t2.intron2;Parent=g29075.t2;
OX637536.1_Linnaemya_tessellans_genome_assembly,_chromosome:_5	AUGUSTUS	CDS	94954068	94954648	0.97	+	1	ID=g29075.t2.CDS3;Parent=g29075.t2;
OX637536.1_Linnaemya_tessellans_genome_assembly,_chromosome:_5	AUGUSTUS	exon	94954068	94954648	.	+	.	ID=g29075.t2.exon3;Parent=g29075.t2;
OX637536.1_Linnaemya_tessellans_genome_assembly,_chromosome:_5	AUGUSTUS	intron	94954649	94954720	0.97	+	.	ID=g29075.t2.intron3;Parent=g29075.t2;
OX637536.1_Linnaemya_tessellans_genome_assembly,_chromosome:_5	AUGUSTUS	CDS	94954721	94955715	0.94	+	2	ID=g29075.t2.CDS4;Parent=g29075.t2;
OX637536.1_Linnaemya_tessellans_genome_assembly,_chromosome:_5	AUGUSTUS	exon	94954721	94955715	.	+	.	ID=g29075.t2.exon4;Parent=g29075.t2;
OX637536.1_Linnaemya_tessellans_genome_assembly,_chromosome:_5	AUGUSTUS	stop_codon	94955713	94955715	.	+	0	ID=g29075.t2.stop1;Parent=g29075.t2;
OX637536.1_Linnaemya_tessellans_genome_assembly,_chromosome:_5	AUGUSTUS	gene	94956264	94956722	.	-	.	ID=g29076;
OX637536.1_Linnaemya_tessellans_genome_assembly,_chromosome:_5	AUGUSTUS	mRNA	94956264	94956722	1	-	.	ID=g29076.t1;Parent=g29076;
OX637536.1_Linnaemya_tessellans_genome_assembly,_chromosome:_5	AUGUSTUS	stop_codon	94956264	94956266	.	-	0	ID=g29076.t1.stop1;Parent=g29076.t1;
OX637536.1_Linnaemya_tessellans_genome_assembly,_chromosome:_5	AUGUSTUS	CDS	94956264	94956722	1	-	0	ID=g29076.t1.CDS1;Parent=g29076.t1;
OX637536.1_Linnaemya_tessellans_genome_assembly,_chromosome:_5	AUGUSTUS	exon	94956264	94956722	.	-	.	ID=g29076.t1.exon1;Parent=g29076.t1;
OX637536.1_Linnaemya_tessellans_genome_assembly,_chromosome:_5	AUGUSTUS	start_codon	94956720	94956722	.	-	0	ID=g29076.t1.start1;Parent=g29076.t1;
OX637536.1_Linnaemya_tessellans_genome_assembly,_chromosome:_5	AUGUSTUS	gene	94982870	94987892	.	+	.	ID=g29077;
OX637536.1_Linnaemya_tessellans_genome_assembly,_chromosome:_5	AUGUSTUS	mRNA	94982870	94987892	1	+	.	ID=g29077.t1;Parent=g29077;
OX637536.1_Linnaemya_tessellans_genome_assembly,_chromosome:_5	AUGUSTUS	start_codon	94982870	94982872	.	+	0	ID=g29077.t1.start1;Parent=g29077.t1;
OX637536.1_Linnaemya_tessellans_genome_assembly,_chromosome:_5	AUGUSTUS	CDS	94982870	94982903	1	+	0	ID=g29077.t1.CDS1;Parent=g29077.t1;
OX637536.1_Linnaemya_tessellans_genome_assembly,_chromosome:_5	AUGUSTUS	exon	94982870	94982903	.	+	.	ID=g29077.t1.exon1;Parent=g29077.t1;
OX637536.1_Linnaemya_tessellans_genome_assembly,_chromosome:_5	AUGUSTUS	intron	94982904	94984574	1	+	.	ID=g29077.t1.intron1;Parent=g29077.t1;
OX637536.1_Linnaemya_tessellans_genome_assembly,_chromosome:_5	AUGUSTUS	CDS	94984575	94984759	1	+	2	ID=g29077.t1.CDS2;Parent=g29077.t1;
OX637536.1_Linnaemya_tessellans_genome_assembly,_chromosome:_5	AUGUSTUS	exon	94984575	94984759	.	+	.	ID=g29077.t1.exon2;Parent=g29077.t1;
OX637536.1_Linnaemya_tessellans_genome_assembly,_chromosome:_5	AUGUSTUS	intron	94984760	94984823	1	+	.	ID=g29077.t1.intron2;Parent=g29077.t1;
OX637536.1_Linnaemya_tessellans_genome_assembly,_chromosome:_5	AUGUSTUS	CDS	94984824	94985068	1	+	0	ID=g29077.t1.CDS3;Parent=g29077.t1;
OX637536.1_Linnaemya_tessellans_genome_assembly,_chromosome:_5	AUGUSTUS	exon	94984824	94985068	.	+	.	ID=g29077.t1.exon3;Parent=g29077.t1;
OX637536.1_Linnaemya_tessellans_genome_assembly,_chromosome:_5	AUGUSTUS	intron	94985069	94985285	1	+	.	ID=g29077.t1.intron3;Parent=g29077.t1;
OX637536.1_Linnaemya_tessellans_genome_assembly,_chromosome:_5	AUGUSTUS	CDS	94985286	94985315	1	+	1	ID=g29077.t1.CDS4;Parent=g29077.t1;
OX637536.1_Linnaemya_tessellans_genome_assembly,_chromosome:_5	AUGUSTUS	exon	94985286	94985315	.	+	.	ID=g29077.t1.exon4;Parent=g29077.t1;
OX637536.1_Linnaemya_tessellans_genome_assembly,_chromosome:_5	AUGUSTUS	intron	94985316	94987690	1	+	.	ID=g29077.t1.intron4;Parent=g29077.t1;
OX637536.1_Linnaemya_tessellans_genome_assembly,_chromosome:_5	AUGUSTUS	CDS	94987691	94987892	1	+	1	ID=g29077.t1.CDS5;Parent=g29077.t1;
OX637536.1_Linnaemya_tessellans_genome_assembly,_chromosome:_5	AUGUSTUS	exon	94987691	94987892	.	+	.	ID=g29077.t1.exon5;Parent=g29077.t1;
OX637536.1_Linnaemya_tessellans_genome_assembly,_chromosome:_5	AUGUSTUS	stop_codon	94987890	94987892	.	+	0	ID=g29077.t1.stop1;Parent=g29077.t1;
OX637536.1_Linnaemya_tessellans_genome_assembly,_chromosome:_5	AUGUSTUS	gene	94990073	94994240	.	+	.	ID=g29078;
OX637536.1_Linnaemya_tessellans_genome_assembly,_chromosome:_5	AUGUSTUS	mRNA	94990073	94994240	1	+	.	ID=g29078.t1;Parent=g29078;
OX637536.1_Linnaemya_tessellans_genome_assembly,_chromosome:_5	AUGUSTUS	start_codon	94990073	94990075	.	+	0	ID=g29078.t1.start1;Parent=g29078.t1;
OX637536.1_Linnaemya_tessellans_genome_assembly,_chromosome:_5	AUGUSTUS	CDS	94990073	94990150	1	+	0	ID=g29078.t1.CDS1;Parent=g29078.t1;
OX637536.1_Linnaemya_tessellans_genome_assembly,_chromosome:_5	AUGUSTUS	exon	94990073	94990150	.	+	.	ID=g29078.t1.exon1;Parent=g29078.t1;
OX637536.1_Linnaemya_tessellans_genome_assembly,_chromosome:_5	AUGUSTUS	intron	94990151	94990222	1	+	.	ID=g29078.t1.intron1;Parent=g29078.t1;
OX637536.1_Linnaemya_tessellans_genome_assembly,_chromosome:_5	AUGUSTUS	CDS	94990223	94990246	1	+	0	ID=g29078.t1.CDS2;Parent=g29078.t1;
OX637536.1_Linnaemya_tessellans_genome_assembly,_chromosome:_5	AUGUSTUS	exon	94990223	94990246	.	+	.	ID=g29078.t1.exon2;Parent=g29078.t1;
OX637536.1_Linnaemya_tessellans_genome_assembly,_chromosome:_5	AUGUSTUS	intron	94990247	94990320	1	+	.	ID=g29078.t1.intron2;Parent=g29078.t1;
OX637536.1_Linnaemya_tessellans_genome_assembly,_chromosome:_5	AUGUSTUS	CDS	94990321	94991162	1	+	0	ID=g29078.t1.CDS3;Parent=g29078.t1;
OX637536.1_Linnaemya_tessellans_genome_assembly,_chromosome:_5	AUGUSTUS	exon	94990321	94991162	.	+	.	ID=g29078.t1.exon3;Parent=g29078.t1;
OX637536.1_Linnaemya_tessellans_genome_assembly,_chromosome:_5	AUGUSTUS	intron	94991163	94993401	1	+	.	ID=g29078.t1.intron3;Parent=g29078.t1;
OX637536.1_Linnaemya_tessellans_genome_assembly,_chromosome:_5	AUGUSTUS	CDS	94993402	94993472	1	+	1	ID=g29078.t1.CDS4;Parent=g29078.t1;
OX637536.1_Linnaemya_tessellans_genome_assembly,_chromosome:_5	AUGUSTUS	exon	94993402	94993472	.	+	.	ID=g29078.t1.exon4;Parent=g29078.t1;
OX637536.1_Linnaemya_tessellans_genome_assembly,_chromosome:_5	AUGUSTUS	intron	94993473	94994130	1	+	.	ID=g29078.t1.intron4;Parent=g29078.t1;
OX637536.1_Linnaemya_tessellans_genome_assembly,_chromosome:_5	AUGUSTUS	CDS	94994131	94994240	1	+	2	ID=g29078.t1.CDS5;Parent=g29078.t1;
OX637536.1_Linnaemya_tessellans_genome_assembly,_chromosome:_5	AUGUSTUS	exon	94994131	94994240	.	+	.	ID=g29078.t1.exon5;Parent=g29078.t1;
OX637536.1_Linnaemya_tessellans_genome_assembly,_chromosome:_5	AUGUSTUS	stop_codon	94994238	94994240	.	+	0	ID=g29078.t1.stop1;Parent=g29078.t1;
OX637536.1_Linnaemya_tessellans_genome_assembly,_chromosome:_5	AUGUSTUS	gene	95002837	95009139	.	-	.	ID=g29079;
OX637536.1_Linnaemya_tessellans_genome_assembly,_chromosome:_5	AUGUSTUS	mRNA	95002837	95009139	1	-	.	ID=g29079.t1;Parent=g29079;
OX637536.1_Linnaemya_tessellans_genome_assembly,_chromosome:_5	AUGUSTUS	stop_codon	95002837	95002839	.	-	0	ID=g29079.t1.stop1;Parent=g29079.t1;
OX637536.1_Linnaemya_tessellans_genome_assembly,_chromosome:_5	AUGUSTUS	CDS	95002837	95002940	1	-	2	ID=g29079.t1.CDS1;Parent=g29079.t1;
OX637536.1_Linnaemya_tessellans_genome_assembly,_chromosome:_5	AUGUSTUS	exon	95002837	95002940	.	-	.	ID=g29079.t1.exon1;Parent=g29079.t1;
OX637536.1_Linnaemya_tessellans_genome_assembly,_chromosome:_5	AUGUSTUS	intron	95002941	95003408	1	-	.	ID=g29079.t1.intron1;Parent=g29079.t1;
OX637536.1_Linnaemya_tessellans_genome_assembly,_chromosome:_5	AUGUSTUS	CDS	95003409	95003858	1	-	2	ID=g29079.t1.CDS2;Parent=g29079.t1;
OX637536.1_Linnaemya_tessellans_genome_assembly,_chromosome:_5	AUGUSTUS	exon	95003409	95003858	.	-	.	ID=g29079.t1.exon2;Parent=g29079.t1;
OX637536.1_Linnaemya_tessellans_genome_assembly,_chromosome:_5	AUGUSTUS	intron	95003859	95004458	1	-	.	ID=g29079.t1.intron2;Parent=g29079.t1;
OX637536.1_Linnaemya_tessellans_genome_assembly,_chromosome:_5	AUGUSTUS	CDS	95004459	95004694	1	-	1	ID=g29079.t1.CDS3;Parent=g29079.t1;
OX637536.1_Linnaemya_tessellans_genome_assembly,_chromosome:_5	AUGUSTUS	exon	95004459	95004694	.	-	.	ID=g29079.t1.exon3;Parent=g29079.t1;
OX637536.1_Linnaemya_tessellans_genome_assembly,_chromosome:_5	AUGUSTUS	intron	95004695	95004767	1	-	.	ID=g29079.t1.intron3;Parent=g29079.t1;
OX637536.1_Linnaemya_tessellans_genome_assembly,_chromosome:_5	AUGUSTUS	CDS	95004768	95004867	1	-	2	ID=g29079.t1.CDS4;Parent=g29079.t1;
OX637536.1_Linnaemya_tessellans_genome_assembly,_chromosome:_5	AUGUSTUS	exon	95004768	95004867	.	-	.	ID=g29079.t1.exon4;Parent=g29079.t1;
OX637536.1_Linnaemya_tessellans_genome_assembly,_chromosome:_5	AUGUSTUS	intron	95004868	95008507	1	-	.	ID=g29079.t1.intron4;Parent=g29079.t1;
OX637536.1_Linnaemya_tessellans_genome_assembly,_chromosome:_5	AUGUSTUS	CDS	95008508	95008639	1	-	2	ID=g29079.t1.CDS5;Parent=g29079.t1;
OX637536.1_Linnaemya_tessellans_genome_assembly,_chromosome:_5	AUGUSTUS	exon	95008508	95008639	.	-	.	ID=g29079.t1.exon5;Parent=g29079.t1;
OX637536.1_Linnaemya_tessellans_genome_assembly,_chromosome:_5	AUGUSTUS	intron	95008640	95009009	1	-	.	ID=g29079.t1.intron5;Parent=g29079.t1;
OX637536.1_Linnaemya_tessellans_genome_assembly,_chromosome:_5	AUGUSTUS	CDS	95009010	95009139	1	-	0	ID=g29079.t1.CDS6;Parent=g29079.t1;
OX637536.1_Linnaemya_tessellans_genome_assembly,_chromosome:_5	AUGUSTUS	exon	95009010	95009139	.	-	.	ID=g29079.t1.exon6;Parent=g29079.t1;
OX637536.1_Linnaemya_tessellans_genome_assembly,_chromosome:_5	AUGUSTUS	start_codon	95009137	95009139	.	-	0	ID=g29079.t1.start1;Parent=g29079.t1;
OX637536.1_Linnaemya_tessellans_genome_assembly,_chromosome:_5	AUGUSTUS	gene	95010239	95011168	.	+	.	ID=g29080;
OX637536.1_Linnaemya_tessellans_genome_assembly,_chromosome:_5	AUGUSTUS	mRNA	95010239	95011168	1	+	.	ID=g29080.t1;Parent=g29080;
OX637536.1_Linnaemya_tessellans_genome_assembly,_chromosome:_5	AUGUSTUS	start_codon	95010239	95010241	.	+	0	ID=g29080.t1.start1;Parent=g29080.t1;
OX637536.1_Linnaemya_tessellans_genome_assembly,_chromosome:_5	AUGUSTUS	CDS	95010239	95011168	1	+	0	ID=g29080.t1.CDS1;Parent=g29080.t1;
OX637536.1_Linnaemya_tessellans_genome_assembly,_chromosome:_5	AUGUSTUS	exon	95010239	95011168	.	+	.	ID=g29080.t1.exon1;Parent=g29080.t1;
OX637536.1_Linnaemya_tessellans_genome_assembly,_chromosome:_5	AUGUSTUS	stop_codon	95011166	95011168	.	+	0	ID=g29080.t1.stop1;Parent=g29080.t1;
OX637536.1_Linnaemya_tessellans_genome_assembly,_chromosome:_5	AUGUSTUS	gene	95019620	95031335	.	-	.	ID=g29081;
OX637536.1_Linnaemya_tessellans_genome_assembly,_chromosome:_5	AUGUSTUS	mRNA	95019620	95031335	1	-	.	ID=g29081.t1;Parent=g29081;
OX637536.1_Linnaemya_tessellans_genome_assembly,_chromosome:_5	AUGUSTUS	stop_codon	95019620	95019622	.	-	0	ID=g29081.t1.stop1;Parent=g29081.t1;
OX637536.1_Linnaemya_tessellans_genome_assembly,_chromosome:_5	AUGUSTUS	CDS	95019620	95020374	1	-	2	ID=g29081.t1.CDS1;Parent=g29081.t1;
OX637536.1_Linnaemya_tessellans_genome_assembly,_chromosome:_5	AUGUSTUS	exon	95019620	95020374	.	-	.	ID=g29081.t1.exon1;Parent=g29081.t1;
OX637536.1_Linnaemya_tessellans_genome_assembly,_chromosome:_5	AUGUSTUS	intron	95020375	95020520	1	-	.	ID=g29081.t1.intron1;Parent=g29081.t1;
OX637536.1_Linnaemya_tessellans_genome_assembly,_chromosome:_5	AUGUSTUS	CDS	95020521	95020709	1	-	2	ID=g29081.t1.CDS2;Parent=g29081.t1;
OX637536.1_Linnaemya_tessellans_genome_assembly,_chromosome:_5	AUGUSTUS	exon	95020521	95020709	.	-	.	ID=g29081.t1.exon2;Parent=g29081.t1;
OX637536.1_Linnaemya_tessellans_genome_assembly,_chromosome:_5	AUGUSTUS	intron	95020710	95020783	1	-	.	ID=g29081.t1.intron2;Parent=g29081.t1;
OX637536.1_Linnaemya_tessellans_genome_assembly,_chromosome:_5	AUGUSTUS	CDS	95020784	95020940	1	-	0	ID=g29081.t1.CDS3;Parent=g29081.t1;
OX637536.1_Linnaemya_tessellans_genome_assembly,_chromosome:_5	AUGUSTUS	exon	95020784	95020940	.	-	.	ID=g29081.t1.exon3;Parent=g29081.t1;
OX637536.1_Linnaemya_tessellans_genome_assembly,_chromosome:_5	AUGUSTUS	intron	95020941	95021004	1	-	.	ID=g29081.t1.intron3;Parent=g29081.t1;
OX637536.1_Linnaemya_tessellans_genome_assembly,_chromosome:_5	AUGUSTUS	CDS	95021005	95021278	1	-	1	ID=g29081.t1.CDS4;Parent=g29081.t1;
OX637536.1_Linnaemya_tessellans_genome_assembly,_chromosome:_5	AUGUSTUS	exon	95021005	95021278	.	-	.	ID=g29081.t1.exon4;Parent=g29081.t1;
OX637536.1_Linnaemya_tessellans_genome_assembly,_chromosome:_5	AUGUSTUS	intron	95021279	95021352	1	-	.	ID=g29081.t1.intron4;Parent=g29081.t1;
OX637536.1_Linnaemya_tessellans_genome_assembly,_chromosome:_5	AUGUSTUS	CDS	95021353	95021625	1	-	1	ID=g29081.t1.CDS5;Parent=g29081.t1;
OX637536.1_Linnaemya_tessellans_genome_assembly,_chromosome:_5	AUGUSTUS	exon	95021353	95021625	.	-	.	ID=g29081.t1.exon5;Parent=g29081.t1;
OX637536.1_Linnaemya_tessellans_genome_assembly,_chromosome:_5	AUGUSTUS	intron	95021626	95021691	1	-	.	ID=g29081.t1.intron5;Parent=g29081.t1;
OX637536.1_Linnaemya_tessellans_genome_assembly,_chromosome:_5	AUGUSTUS	CDS	95021692	95022138	1	-	1	ID=g29081.t1.CDS6;Parent=g29081.t1;
OX637536.1_Linnaemya_tessellans_genome_assembly,_chromosome:_5	AUGUSTUS	exon	95021692	95022138	.	-	.	ID=g29081.t1.exon6;Parent=g29081.t1;
OX637536.1_Linnaemya_tessellans_genome_assembly,_chromosome:_5	AUGUSTUS	intron	95022139	95022210	1	-	.	ID=g29081.t1.intron6;Parent=g29081.t1;
OX637536.1_Linnaemya_tessellans_genome_assembly,_chromosome:_5	AUGUSTUS	CDS	95022211	95022354	1	-	1	ID=g29081.t1.CDS7;Parent=g29081.t1;
OX637536.1_Linnaemya_tessellans_genome_assembly,_chromosome:_5	AUGUSTUS	exon	95022211	95022354	.	-	.	ID=g29081.t1.exon7;Parent=g29081.t1;
OX637536.1_Linnaemya_tessellans_genome_assembly,_chromosome:_5	AUGUSTUS	intron	95022355	95022419	1	-	.	ID=g29081.t1.intron7;Parent=g29081.t1;
OX637536.1_Linnaemya_tessellans_genome_assembly,_chromosome:_5	AUGUSTUS	CDS	95022420	95022508	1	-	0	ID=g29081.t1.CDS8;Parent=g29081.t1;
OX637536.1_Linnaemya_tessellans_genome_assembly,_chromosome:_5	AUGUSTUS	exon	95022420	95022508	.	-	.	ID=g29081.t1.exon8;Parent=g29081.t1;
OX637536.1_Linnaemya_tessellans_genome_assembly,_chromosome:_5	AUGUSTUS	intron	95022509	95025867	1	-	.	ID=g29081.t1.intron8;Parent=g29081.t1;
OX637536.1_Linnaemya_tessellans_genome_assembly,_chromosome:_5	AUGUSTUS	CDS	95025868	95026076	1	-	2	ID=g29081.t1.CDS9;Parent=g29081.t1;
OX637536.1_Linnaemya_tessellans_genome_assembly,_chromosome:_5	AUGUSTUS	exon	95025868	95026076	.	-	.	ID=g29081.t1.exon9;Parent=g29081.t1;
OX637536.1_Linnaemya_tessellans_genome_assembly,_chromosome:_5	AUGUSTUS	intron	95026077	95027029	1	-	.	ID=g29081.t1.intron9;Parent=g29081.t1;
OX637536.1_Linnaemya_tessellans_genome_assembly,_chromosome:_5	AUGUSTUS	CDS	95027030	95031335	1	-	0	ID=g29081.t1.CDS10;Parent=g29081.t1;
OX637536.1_Linnaemya_tessellans_genome_assembly,_chromosome:_5	AUGUSTUS	exon	95027030	95031335	.	-	.	ID=g29081.t1.exon10;Parent=g29081.t1;
OX637536.1_Linnaemya_tessellans_genome_assembly,_chromosome:_5	AUGUSTUS	start_codon	95031333	95031335	.	-	0	ID=g29081.t1.start1;Parent=g29081.t1;
OX637536.1_Linnaemya_tessellans_genome_assembly,_chromosome:_5	AUGUSTUS	gene	95047565	95049858	.	+	.	ID=g29082;
OX637536.1_Linnaemya_tessellans_genome_assembly,_chromosome:_5	AUGUSTUS	mRNA	95047565	95049858	1	+	.	ID=g29082.t1;Parent=g29082;
OX637536.1_Linnaemya_tessellans_genome_assembly,_chromosome:_5	AUGUSTUS	start_codon	95047565	95047567	.	+	0	ID=g29082.t1.start1;Parent=g29082.t1;
OX637536.1_Linnaemya_tessellans_genome_assembly,_chromosome:_5	AUGUSTUS	CDS	95047565	95047617	1	+	0	ID=g29082.t1.CDS1;Parent=g29082.t1;
OX637536.1_Linnaemya_tessellans_genome_assembly,_chromosome:_5	AUGUSTUS	exon	95047565	95047617	.	+	.	ID=g29082.t1.exon1;Parent=g29082.t1;
OX637536.1_Linnaemya_tessellans_genome_assembly,_chromosome:_5	AUGUSTUS	intron	95047618	95047712	1	+	.	ID=g29082.t1.intron1;Parent=g29082.t1;
OX637536.1_Linnaemya_tessellans_genome_assembly,_chromosome:_5	AUGUSTUS	CDS	95047713	95047828	1	+	1	ID=g29082.t1.CDS2;Parent=g29082.t1;
OX637536.1_Linnaemya_tessellans_genome_assembly,_chromosome:_5	AUGUSTUS	exon	95047713	95047828	.	+	.	ID=g29082.t1.exon2;Parent=g29082.t1;
OX637536.1_Linnaemya_tessellans_genome_assembly,_chromosome:_5	AUGUSTUS	intron	95047829	95047889	1	+	.	ID=g29082.t1.intron2;Parent=g29082.t1;
OX637536.1_Linnaemya_tessellans_genome_assembly,_chromosome:_5	AUGUSTUS	CDS	95047890	95048019	1	+	2	ID=g29082.t1.CDS3;Parent=g29082.t1;
OX637536.1_Linnaemya_tessellans_genome_assembly,_chromosome:_5	AUGUSTUS	exon	95047890	95048019	.	+	.	ID=g29082.t1.exon3;Parent=g29082.t1;
OX637536.1_Linnaemya_tessellans_genome_assembly,_chromosome:_5	AUGUSTUS	intron	95048020	95049430	1	+	.	ID=g29082.t1.intron3;Parent=g29082.t1;
OX637536.1_Linnaemya_tessellans_genome_assembly,_chromosome:_5	AUGUSTUS	CDS	95049431	95049567	1	+	1	ID=g29082.t1.CDS4;Parent=g29082.t1;
OX637536.1_Linnaemya_tessellans_genome_assembly,_chromosome:_5	AUGUSTUS	exon	95049431	95049567	.	+	.	ID=g29082.t1.exon4;Parent=g29082.t1;
OX637536.1_Linnaemya_tessellans_genome_assembly,_chromosome:_5	AUGUSTUS	intron	95049568	95049760	1	+	.	ID=g29082.t1.intron4;Parent=g29082.t1;
OX637536.1_Linnaemya_tessellans_genome_assembly,_chromosome:_5	AUGUSTUS	CDS	95049761	95049858	1	+	2	ID=g29082.t1.CDS5;Parent=g29082.t1;
OX637536.1_Linnaemya_tessellans_genome_assembly,_chromosome:_5	AUGUSTUS	exon	95049761	95049858	.	+	.	ID=g29082.t1.exon5;Parent=g29082.t1;
OX637536.1_Linnaemya_tessellans_genome_assembly,_chromosome:_5	AUGUSTUS	stop_codon	95049856	95049858	.	+	0	ID=g29082.t1.stop1;Parent=g29082.t1;
OX637536.1_Linnaemya_tessellans_genome_assembly,_chromosome:_5	AUGUSTUS	gene	95067973	95069955	.	+	.	ID=g29083;
OX637536.1_Linnaemya_tessellans_genome_assembly,_chromosome:_5	AUGUSTUS	mRNA	95067973	95069955	1	+	.	ID=g29083.t1;Parent=g29083;
OX637536.1_Linnaemya_tessellans_genome_assembly,_chromosome:_5	AUGUSTUS	start_codon	95067973	95067975	.	+	0	ID=g29083.t1.start1;Parent=g29083.t1;
OX637536.1_Linnaemya_tessellans_genome_assembly,_chromosome:_5	AUGUSTUS	CDS	95067973	95068750	1	+	0	ID=g29083.t1.CDS1;Parent=g29083.t1;
OX637536.1_Linnaemya_tessellans_genome_assembly,_chromosome:_5	AUGUSTUS	exon	95067973	95068750	.	+	.	ID=g29083.t1.exon1;Parent=g29083.t1;
OX637536.1_Linnaemya_tessellans_genome_assembly,_chromosome:_5	AUGUSTUS	intron	95068751	95069338	1	+	.	ID=g29083.t1.intron1;Parent=g29083.t1;
OX637536.1_Linnaemya_tessellans_genome_assembly,_chromosome:_5	AUGUSTUS	CDS	95069339	95069955	1	+	2	ID=g29083.t1.CDS2;Parent=g29083.t1;
OX637536.1_Linnaemya_tessellans_genome_assembly,_chromosome:_5	AUGUSTUS	exon	95069339	95069955	.	+	.	ID=g29083.t1.exon2;Parent=g29083.t1;
OX637536.1_Linnaemya_tessellans_genome_assembly,_chromosome:_5	AUGUSTUS	stop_codon	95069953	95069955	.	+	0	ID=g29083.t1.stop1;Parent=g29083.t1;
OX637536.1_Linnaemya_tessellans_genome_assembly,_chromosome:_5	AUGUSTUS	gene	95082012	95085331	.	+	.	ID=g29084;
OX637536.1_Linnaemya_tessellans_genome_assembly,_chromosome:_5	AUGUSTUS	mRNA	95082012	95085331	1	+	.	ID=g29084.t1;Parent=g29084;
OX637536.1_Linnaemya_tessellans_genome_assembly,_chromosome:_5	AUGUSTUS	start_codon	95082012	95082014	.	+	0	ID=g29084.t1.start1;Parent=g29084.t1;
OX637536.1_Linnaemya_tessellans_genome_assembly,_chromosome:_5	AUGUSTUS	CDS	95082012	95082244	1	+	0	ID=g29084.t1.CDS1;Parent=g29084.t1;
OX637536.1_Linnaemya_tessellans_genome_assembly,_chromosome:_5	AUGUSTUS	exon	95082012	95082244	.	+	.	ID=g29084.t1.exon1;Parent=g29084.t1;
OX637536.1_Linnaemya_tessellans_genome_assembly,_chromosome:_5	AUGUSTUS	intron	95082245	95083736	1	+	.	ID=g29084.t1.intron1;Parent=g29084.t1;
OX637536.1_Linnaemya_tessellans_genome_assembly,_chromosome:_5	AUGUSTUS	CDS	95083737	95084627	1	+	1	ID=g29084.t1.CDS2;Parent=g29084.t1;
OX637536.1_Linnaemya_tessellans_genome_assembly,_chromosome:_5	AUGUSTUS	exon	95083737	95084627	.	+	.	ID=g29084.t1.exon2;Parent=g29084.t1;
OX637536.1_Linnaemya_tessellans_genome_assembly,_chromosome:_5	AUGUSTUS	intron	95084628	95084691	1	+	.	ID=g29084.t1.intron2;Parent=g29084.t1;
OX637536.1_Linnaemya_tessellans_genome_assembly,_chromosome:_5	AUGUSTUS	CDS	95084692	95085331	1	+	1	ID=g29084.t1.CDS3;Parent=g29084.t1;
OX637536.1_Linnaemya_tessellans_genome_assembly,_chromosome:_5	AUGUSTUS	exon	95084692	95085331	.	+	.	ID=g29084.t1.exon3;Parent=g29084.t1;
OX637536.1_Linnaemya_tessellans_genome_assembly,_chromosome:_5	AUGUSTUS	stop_codon	95085329	95085331	.	+	0	ID=g29084.t1.stop1;Parent=g29084.t1;
OX637536.1_Linnaemya_tessellans_genome_assembly,_chromosome:_5	AUGUSTUS	gene	95098047	95101769	.	+	.	ID=g29085;
OX637536.1_Linnaemya_tessellans_genome_assembly,_chromosome:_5	AUGUSTUS	mRNA	95098047	95101769	1	+	.	ID=g29085.t1;Parent=g29085;
OX637536.1_Linnaemya_tessellans_genome_assembly,_chromosome:_5	AUGUSTUS	start_codon	95098047	95098049	.	+	0	ID=g29085.t1.start1;Parent=g29085.t1;
OX637536.1_Linnaemya_tessellans_genome_assembly,_chromosome:_5	AUGUSTUS	CDS	95098047	95099628	1	+	0	ID=g29085.t1.CDS1;Parent=g29085.t1;
OX637536.1_Linnaemya_tessellans_genome_assembly,_chromosome:_5	AUGUSTUS	exon	95098047	95099628	.	+	.	ID=g29085.t1.exon1;Parent=g29085.t1;
OX637536.1_Linnaemya_tessellans_genome_assembly,_chromosome:_5	AUGUSTUS	intron	95099629	95101584	1	+	.	ID=g29085.t1.intron1;Parent=g29085.t1;
OX637536.1_Linnaemya_tessellans_genome_assembly,_chromosome:_5	AUGUSTUS	CDS	95101585	95101769	1	+	2	ID=g29085.t1.CDS2;Parent=g29085.t1;
OX637536.1_Linnaemya_tessellans_genome_assembly,_chromosome:_5	AUGUSTUS	exon	95101585	95101769	.	+	.	ID=g29085.t1.exon2;Parent=g29085.t1;
OX637536.1_Linnaemya_tessellans_genome_assembly,_chromosome:_5	AUGUSTUS	stop_codon	95101767	95101769	.	+	0	ID=g29085.t1.stop1;Parent=g29085.t1;
OX637536.1_Linnaemya_tessellans_genome_assembly,_chromosome:_5	AUGUSTUS	gene	95109760	95123490	.	+	.	ID=g29086;
OX637536.1_Linnaemya_tessellans_genome_assembly,_chromosome:_5	AUGUSTUS	mRNA	95109760	95123490	0.45	+	.	ID=g29086.t1;Parent=g29086;
OX637536.1_Linnaemya_tessellans_genome_assembly,_chromosome:_5	AUGUSTUS	start_codon	95109760	95109762	.	+	0	ID=g29086.t1.start1;Parent=g29086.t1;
OX637536.1_Linnaemya_tessellans_genome_assembly,_chromosome:_5	AUGUSTUS	CDS	95109760	95109794	0.45	+	0	ID=g29086.t1.CDS1;Parent=g29086.t1;
OX637536.1_Linnaemya_tessellans_genome_assembly,_chromosome:_5	AUGUSTUS	exon	95109760	95109794	.	+	.	ID=g29086.t1.exon1;Parent=g29086.t1;
OX637536.1_Linnaemya_tessellans_genome_assembly,_chromosome:_5	AUGUSTUS	intron	95109795	95112072	0.45	+	.	ID=g29086.t1.intron1;Parent=g29086.t1;
OX637536.1_Linnaemya_tessellans_genome_assembly,_chromosome:_5	AUGUSTUS	CDS	95112073	95112317	0.45	+	1	ID=g29086.t1.CDS2;Parent=g29086.t1;
OX637536.1_Linnaemya_tessellans_genome_assembly,_chromosome:_5	AUGUSTUS	exon	95112073	95112317	.	+	.	ID=g29086.t1.exon2;Parent=g29086.t1;
OX637536.1_Linnaemya_tessellans_genome_assembly,_chromosome:_5	AUGUSTUS	intron	95112318	95113201	1	+	.	ID=g29086.t1.intron2;Parent=g29086.t1;
OX637536.1_Linnaemya_tessellans_genome_assembly,_chromosome:_5	AUGUSTUS	CDS	95113202	95113313	1	+	2	ID=g29086.t1.CDS3;Parent=g29086.t1;
OX637536.1_Linnaemya_tessellans_genome_assembly,_chromosome:_5	AUGUSTUS	exon	95113202	95113313	.	+	.	ID=g29086.t1.exon3;Parent=g29086.t1;
OX637536.1_Linnaemya_tessellans_genome_assembly,_chromosome:_5	AUGUSTUS	intron	95113314	95113369	1	+	.	ID=g29086.t1.intron3;Parent=g29086.t1;
OX637536.1_Linnaemya_tessellans_genome_assembly,_chromosome:_5	AUGUSTUS	CDS	95113370	95113441	1	+	1	ID=g29086.t1.CDS4;Parent=g29086.t1;
OX637536.1_Linnaemya_tessellans_genome_assembly,_chromosome:_5	AUGUSTUS	exon	95113370	95113441	.	+	.	ID=g29086.t1.exon4;Parent=g29086.t1;
OX637536.1_Linnaemya_tessellans_genome_assembly,_chromosome:_5	AUGUSTUS	intron	95113442	95114213	1	+	.	ID=g29086.t1.intron4;Parent=g29086.t1;
OX637536.1_Linnaemya_tessellans_genome_assembly,_chromosome:_5	AUGUSTUS	CDS	95114214	95114291	1	+	1	ID=g29086.t1.CDS5;Parent=g29086.t1;
OX637536.1_Linnaemya_tessellans_genome_assembly,_chromosome:_5	AUGUSTUS	exon	95114214	95114291	.	+	.	ID=g29086.t1.exon5;Parent=g29086.t1;
OX637536.1_Linnaemya_tessellans_genome_assembly,_chromosome:_5	AUGUSTUS	intron	95114292	95114389	1	+	.	ID=g29086.t1.intron5;Parent=g29086.t1;
OX637536.1_Linnaemya_tessellans_genome_assembly,_chromosome:_5	AUGUSTUS	CDS	95114390	95114461	1	+	1	ID=g29086.t1.CDS6;Parent=g29086.t1;
OX637536.1_Linnaemya_tessellans_genome_assembly,_chromosome:_5	AUGUSTUS	exon	95114390	95114461	.	+	.	ID=g29086.t1.exon6;Parent=g29086.t1;
OX637536.1_Linnaemya_tessellans_genome_assembly,_chromosome:_5	AUGUSTUS	intron	95114462	95115948	1	+	.	ID=g29086.t1.intron6;Parent=g29086.t1;
OX637536.1_Linnaemya_tessellans_genome_assembly,_chromosome:_5	AUGUSTUS	CDS	95115949	95116020	1	+	1	ID=g29086.t1.CDS7;Parent=g29086.t1;
OX637536.1_Linnaemya_tessellans_genome_assembly,_chromosome:_5	AUGUSTUS	exon	95115949	95116020	.	+	.	ID=g29086.t1.exon7;Parent=g29086.t1;
OX637536.1_Linnaemya_tessellans_genome_assembly,_chromosome:_5	AUGUSTUS	intron	95116021	95116086	1	+	.	ID=g29086.t1.intron7;Parent=g29086.t1;
OX637536.1_Linnaemya_tessellans_genome_assembly,_chromosome:_5	AUGUSTUS	CDS	95116087	95116158	1	+	1	ID=g29086.t1.CDS8;Parent=g29086.t1;
OX637536.1_Linnaemya_tessellans_genome_assembly,_chromosome:_5	AUGUSTUS	exon	95116087	95116158	.	+	.	ID=g29086.t1.exon8;Parent=g29086.t1;
OX637536.1_Linnaemya_tessellans_genome_assembly,_chromosome:_5	AUGUSTUS	intron	95116159	95117156	1	+	.	ID=g29086.t1.intron8;Parent=g29086.t1;
OX637536.1_Linnaemya_tessellans_genome_assembly,_chromosome:_5	AUGUSTUS	CDS	95117157	95117297	1	+	1	ID=g29086.t1.CDS9;Parent=g29086.t1;
OX637536.1_Linnaemya_tessellans_genome_assembly,_chromosome:_5	AUGUSTUS	exon	95117157	95117297	.	+	.	ID=g29086.t1.exon9;Parent=g29086.t1;
OX637536.1_Linnaemya_tessellans_genome_assembly,_chromosome:_5	AUGUSTUS	intron	95117298	95117383	1	+	.	ID=g29086.t1.intron9;Parent=g29086.t1;
OX637536.1_Linnaemya_tessellans_genome_assembly,_chromosome:_5	AUGUSTUS	CDS	95117384	95117455	1	+	1	ID=g29086.t1.CDS10;Parent=g29086.t1;
OX637536.1_Linnaemya_tessellans_genome_assembly,_chromosome:_5	AUGUSTUS	exon	95117384	95117455	.	+	.	ID=g29086.t1.exon10;Parent=g29086.t1;
OX637536.1_Linnaemya_tessellans_genome_assembly,_chromosome:_5	AUGUSTUS	intron	95117456	95117512	1	+	.	ID=g29086.t1.intron10;Parent=g29086.t1;
OX637536.1_Linnaemya_tessellans_genome_assembly,_chromosome:_5	AUGUSTUS	CDS	95117513	95117656	1	+	1	ID=g29086.t1.CDS11;Parent=g29086.t1;
OX637536.1_Linnaemya_tessellans_genome_assembly,_chromosome:_5	AUGUSTUS	exon	95117513	95117656	.	+	.	ID=g29086.t1.exon11;Parent=g29086.t1;
OX637536.1_Linnaemya_tessellans_genome_assembly,_chromosome:_5	AUGUSTUS	intron	95117657	95118667	1	+	.	ID=g29086.t1.intron11;Parent=g29086.t1;
OX637536.1_Linnaemya_tessellans_genome_assembly,_chromosome:_5	AUGUSTUS	CDS	95118668	95118784	1	+	1	ID=g29086.t1.CDS12;Parent=g29086.t1;
OX637536.1_Linnaemya_tessellans_genome_assembly,_chromosome:_5	AUGUSTUS	exon	95118668	95118784	.	+	.	ID=g29086.t1.exon12;Parent=g29086.t1;
OX637536.1_Linnaemya_tessellans_genome_assembly,_chromosome:_5	AUGUSTUS	intron	95118785	95119107	1	+	.	ID=g29086.t1.intron12;Parent=g29086.t1;
OX637536.1_Linnaemya_tessellans_genome_assembly,_chromosome:_5	AUGUSTUS	CDS	95119108	95119343	1	+	1	ID=g29086.t1.CDS13;Parent=g29086.t1;
OX637536.1_Linnaemya_tessellans_genome_assembly,_chromosome:_5	AUGUSTUS	exon	95119108	95119343	.	+	.	ID=g29086.t1.exon13;Parent=g29086.t1;
OX637536.1_Linnaemya_tessellans_genome_assembly,_chromosome:_5	AUGUSTUS	intron	95119344	95120709	1	+	.	ID=g29086.t1.intron13;Parent=g29086.t1;
OX637536.1_Linnaemya_tessellans_genome_assembly,_chromosome:_5	AUGUSTUS	CDS	95120710	95120824	1	+	2	ID=g29086.t1.CDS14;Parent=g29086.t1;
OX637536.1_Linnaemya_tessellans_genome_assembly,_chromosome:_5	AUGUSTUS	exon	95120710	95120824	.	+	.	ID=g29086.t1.exon14;Parent=g29086.t1;
OX637536.1_Linnaemya_tessellans_genome_assembly,_chromosome:_5	AUGUSTUS	intron	95120825	95122228	1	+	.	ID=g29086.t1.intron14;Parent=g29086.t1;
OX637536.1_Linnaemya_tessellans_genome_assembly,_chromosome:_5	AUGUSTUS	CDS	95122229	95122373	1	+	1	ID=g29086.t1.CDS15;Parent=g29086.t1;
OX637536.1_Linnaemya_tessellans_genome_assembly,_chromosome:_5	AUGUSTUS	exon	95122229	95122373	.	+	.	ID=g29086.t1.exon15;Parent=g29086.t1;
OX637536.1_Linnaemya_tessellans_genome_assembly,_chromosome:_5	AUGUSTUS	intron	95122374	95122467	1	+	.	ID=g29086.t1.intron15;Parent=g29086.t1;
OX637536.1_Linnaemya_tessellans_genome_assembly,_chromosome:_5	AUGUSTUS	CDS	95122468	95122622	1	+	0	ID=g29086.t1.CDS16;Parent=g29086.t1;
OX637536.1_Linnaemya_tessellans_genome_assembly,_chromosome:_5	AUGUSTUS	exon	95122468	95122622	.	+	.	ID=g29086.t1.exon16;Parent=g29086.t1;
OX637536.1_Linnaemya_tessellans_genome_assembly,_chromosome:_5	AUGUSTUS	intron	95122623	95123046	1	+	.	ID=g29086.t1.intron16;Parent=g29086.t1;
OX637536.1_Linnaemya_tessellans_genome_assembly,_chromosome:_5	AUGUSTUS	CDS	95123047	95123120	1	+	1	ID=g29086.t1.CDS17;Parent=g29086.t1;
OX637536.1_Linnaemya_tessellans_genome_assembly,_chromosome:_5	AUGUSTUS	exon	95123047	95123120	.	+	.	ID=g29086.t1.exon17;Parent=g29086.t1;
OX637536.1_Linnaemya_tessellans_genome_assembly,_chromosome:_5	AUGUSTUS	intron	95123121	95123188	1	+	.	ID=g29086.t1.intron17;Parent=g29086.t1;
OX637536.1_Linnaemya_tessellans_genome_assembly,_chromosome:_5	AUGUSTUS	CDS	95123189	95123490	1	+	2	ID=g29086.t1.CDS18;Parent=g29086.t1;
OX637536.1_Linnaemya_tessellans_genome_assembly,_chromosome:_5	AUGUSTUS	exon	95123189	95123490	.	+	.	ID=g29086.t1.exon18;Parent=g29086.t1;
OX637536.1_Linnaemya_tessellans_genome_assembly,_chromosome:_5	AUGUSTUS	stop_codon	95123488	95123490	.	+	0	ID=g29086.t1.stop1;Parent=g29086.t1;
OX637536.1_Linnaemya_tessellans_genome_assembly,_chromosome:_5	AUGUSTUS	mRNA	95109760	95123490	0.44	+	.	ID=g29086.t2;Parent=g29086;
OX637536.1_Linnaemya_tessellans_genome_assembly,_chromosome:_5	AUGUSTUS	start_codon	95109760	95109762	.	+	0	ID=g29086.t2.start1;Parent=g29086.t2;
OX637536.1_Linnaemya_tessellans_genome_assembly,_chromosome:_5	AUGUSTUS	CDS	95109760	95109794	0.44	+	0	ID=g29086.t2.CDS1;Parent=g29086.t2;
OX637536.1_Linnaemya_tessellans_genome_assembly,_chromosome:_5	AUGUSTUS	exon	95109760	95109794	.	+	.	ID=g29086.t2.exon1;Parent=g29086.t2;
OX637536.1_Linnaemya_tessellans_genome_assembly,_chromosome:_5	AUGUSTUS	intron	95109795	95112072	0.44	+	.	ID=g29086.t2.intron1;Parent=g29086.t2;
OX637536.1_Linnaemya_tessellans_genome_assembly,_chromosome:_5	AUGUSTUS	CDS	95112073	95112317	0.45	+	1	ID=g29086.t2.CDS2;Parent=g29086.t2;
OX637536.1_Linnaemya_tessellans_genome_assembly,_chromosome:_5	AUGUSTUS	exon	95112073	95112317	.	+	.	ID=g29086.t2.exon2;Parent=g29086.t2;
OX637536.1_Linnaemya_tessellans_genome_assembly,_chromosome:_5	AUGUSTUS	intron	95112318	95113201	1	+	.	ID=g29086.t2.intron2;Parent=g29086.t2;
OX637536.1_Linnaemya_tessellans_genome_assembly,_chromosome:_5	AUGUSTUS	CDS	95113202	95113313	1	+	2	ID=g29086.t2.CDS3;Parent=g29086.t2;
OX637536.1_Linnaemya_tessellans_genome_assembly,_chromosome:_5	AUGUSTUS	exon	95113202	95113313	.	+	.	ID=g29086.t2.exon3;Parent=g29086.t2;
OX637536.1_Linnaemya_tessellans_genome_assembly,_chromosome:_5	AUGUSTUS	intron	95113314	95113369	1	+	.	ID=g29086.t2.intron3;Parent=g29086.t2;
OX637536.1_Linnaemya_tessellans_genome_assembly,_chromosome:_5	AUGUSTUS	CDS	95113370	95113441	1	+	1	ID=g29086.t2.CDS4;Parent=g29086.t2;
OX637536.1_Linnaemya_tessellans_genome_assembly,_chromosome:_5	AUGUSTUS	exon	95113370	95113441	.	+	.	ID=g29086.t2.exon4;Parent=g29086.t2;
OX637536.1_Linnaemya_tessellans_genome_assembly,_chromosome:_5	AUGUSTUS	intron	95113442	95114389	1	+	.	ID=g29086.t2.intron4;Parent=g29086.t2;
OX637536.1_Linnaemya_tessellans_genome_assembly,_chromosome:_5	AUGUSTUS	CDS	95114390	95114461	1	+	1	ID=g29086.t2.CDS5;Parent=g29086.t2;
OX637536.1_Linnaemya_tessellans_genome_assembly,_chromosome:_5	AUGUSTUS	exon	95114390	95114461	.	+	.	ID=g29086.t2.exon5;Parent=g29086.t2;
OX637536.1_Linnaemya_tessellans_genome_assembly,_chromosome:_5	AUGUSTUS	intron	95114462	95115948	1	+	.	ID=g29086.t2.intron5;Parent=g29086.t2;
OX637536.1_Linnaemya_tessellans_genome_assembly,_chromosome:_5	AUGUSTUS	CDS	95115949	95116020	1	+	1	ID=g29086.t2.CDS6;Parent=g29086.t2;
OX637536.1_Linnaemya_tessellans_genome_assembly,_chromosome:_5	AUGUSTUS	exon	95115949	95116020	.	+	.	ID=g29086.t2.exon6;Parent=g29086.t2;
OX637536.1_Linnaemya_tessellans_genome_assembly,_chromosome:_5	AUGUSTUS	intron	95116021	95116086	1	+	.	ID=g29086.t2.intron6;Parent=g29086.t2;
OX637536.1_Linnaemya_tessellans_genome_assembly,_chromosome:_5	AUGUSTUS	CDS	95116087	95116158	1	+	1	ID=g29086.t2.CDS7;Parent=g29086.t2;
OX637536.1_Linnaemya_tessellans_genome_assembly,_chromosome:_5	AUGUSTUS	exon	95116087	95116158	.	+	.	ID=g29086.t2.exon7;Parent=g29086.t2;
OX637536.1_Linnaemya_tessellans_genome_assembly,_chromosome:_5	AUGUSTUS	intron	95116159	95117156	1	+	.	ID=g29086.t2.intron7;Parent=g29086.t2;
OX637536.1_Linnaemya_tessellans_genome_assembly,_chromosome:_5	AUGUSTUS	CDS	95117157	95117297	1	+	1	ID=g29086.t2.CDS8;Parent=g29086.t2;
OX637536.1_Linnaemya_tessellans_genome_assembly,_chromosome:_5	AUGUSTUS	exon	95117157	95117297	.	+	.	ID=g29086.t2.exon8;Parent=g29086.t2;
OX637536.1_Linnaemya_tessellans_genome_assembly,_chromosome:_5	AUGUSTUS	intron	95117298	95117383	1	+	.	ID=g29086.t2.intron8;Parent=g29086.t2;
OX637536.1_Linnaemya_tessellans_genome_assembly,_chromosome:_5	AUGUSTUS	CDS	95117384	95117455	1	+	1	ID=g29086.t2.CDS9;Parent=g29086.t2;
OX637536.1_Linnaemya_tessellans_genome_assembly,_chromosome:_5	AUGUSTUS	exon	95117384	95117455	.	+	.	ID=g29086.t2.exon9;Parent=g29086.t2;
OX637536.1_Linnaemya_tessellans_genome_assembly,_chromosome:_5	AUGUSTUS	intron	95117456	95117512	1	+	.	ID=g29086.t2.intron9;Parent=g29086.t2;
OX637536.1_Linnaemya_tessellans_genome_assembly,_chromosome:_5	AUGUSTUS	CDS	95117513	95117656	1	+	1	ID=g29086.t2.CDS10;Parent=g29086.t2;
OX637536.1_Linnaemya_tessellans_genome_assembly,_chromosome:_5	AUGUSTUS	exon	95117513	95117656	.	+	.	ID=g29086.t2.exon10;Parent=g29086.t2;
OX637536.1_Linnaemya_tessellans_genome_assembly,_chromosome:_5	AUGUSTUS	intron	95117657	95118667	1	+	.	ID=g29086.t2.intron10;Parent=g29086.t2;
OX637536.1_Linnaemya_tessellans_genome_assembly,_chromosome:_5	AUGUSTUS	CDS	95118668	95118784	1	+	1	ID=g29086.t2.CDS11;Parent=g29086.t2;
OX637536.1_Linnaemya_tessellans_genome_assembly,_chromosome:_5	AUGUSTUS	exon	95118668	95118784	.	+	.	ID=g29086.t2.exon11;Parent=g29086.t2;
OX637536.1_Linnaemya_tessellans_genome_assembly,_chromosome:_5	AUGUSTUS	intron	95118785	95119107	1	+	.	ID=g29086.t2.intron11;Parent=g29086.t2;
OX637536.1_Linnaemya_tessellans_genome_assembly,_chromosome:_5	AUGUSTUS	CDS	95119108	95119343	1	+	1	ID=g29086.t2.CDS12;Parent=g29086.t2;
OX637536.1_Linnaemya_tessellans_genome_assembly,_chromosome:_5	AUGUSTUS	exon	95119108	95119343	.	+	.	ID=g29086.t2.exon12;Parent=g29086.t2;
OX637536.1_Linnaemya_tessellans_genome_assembly,_chromosome:_5	AUGUSTUS	intron	95119344	95120709	1	+	.	ID=g29086.t2.intron12;Parent=g29086.t2;
OX637536.1_Linnaemya_tessellans_genome_assembly,_chromosome:_5	AUGUSTUS	CDS	95120710	95120824	1	+	2	ID=g29086.t2.CDS13;Parent=g29086.t2;
OX637536.1_Linnaemya_tessellans_genome_assembly,_chromosome:_5	AUGUSTUS	exon	95120710	95120824	.	+	.	ID=g29086.t2.exon13;Parent=g29086.t2;
OX637536.1_Linnaemya_tessellans_genome_assembly,_chromosome:_5	AUGUSTUS	intron	95120825	95122228	1	+	.	ID=g29086.t2.intron13;Parent=g29086.t2;
OX637536.1_Linnaemya_tessellans_genome_assembly,_chromosome:_5	AUGUSTUS	CDS	95122229	95122373	1	+	1	ID=g29086.t2.CDS14;Parent=g29086.t2;
OX637536.1_Linnaemya_tessellans_genome_assembly,_chromosome:_5	AUGUSTUS	exon	95122229	95122373	.	+	.	ID=g29086.t2.exon14;Parent=g29086.t2;
OX637536.1_Linnaemya_tessellans_genome_assembly,_chromosome:_5	AUGUSTUS	intron	95122374	95122467	1	+	.	ID=g29086.t2.intron14;Parent=g29086.t2;
OX637536.1_Linnaemya_tessellans_genome_assembly,_chromosome:_5	AUGUSTUS	CDS	95122468	95122622	1	+	0	ID=g29086.t2.CDS15;Parent=g29086.t2;
OX637536.1_Linnaemya_tessellans_genome_assembly,_chromosome:_5	AUGUSTUS	exon	95122468	95122622	.	+	.	ID=g29086.t2.exon15;Parent=g29086.t2;
OX637536.1_Linnaemya_tessellans_genome_assembly,_chromosome:_5	AUGUSTUS	intron	95122623	95123046	1	+	.	ID=g29086.t2.intron15;Parent=g29086.t2;
OX637536.1_Linnaemya_tessellans_genome_assembly,_chromosome:_5	AUGUSTUS	CDS	95123047	95123120	1	+	1	ID=g29086.t2.CDS16;Parent=g29086.t2;
OX637536.1_Linnaemya_tessellans_genome_assembly,_chromosome:_5	AUGUSTUS	exon	95123047	95123120	.	+	.	ID=g29086.t2.exon16;Parent=g29086.t2;
OX637536.1_Linnaemya_tessellans_genome_assembly,_chromosome:_5	AUGUSTUS	intron	95123121	95123188	1	+	.	ID=g29086.t2.intron16;Parent=g29086.t2;
OX637536.1_Linnaemya_tessellans_genome_assembly,_chromosome:_5	AUGUSTUS	CDS	95123189	95123490	1	+	2	ID=g29086.t2.CDS17;Parent=g29086.t2;
OX637536.1_Linnaemya_tessellans_genome_assembly,_chromosome:_5	AUGUSTUS	exon	95123189	95123490	.	+	.	ID=g29086.t2.exon17;Parent=g29086.t2;
OX637536.1_Linnaemya_tessellans_genome_assembly,_chromosome:_5	AUGUSTUS	stop_codon	95123488	95123490	.	+	0	ID=g29086.t2.stop1;Parent=g29086.t2;
OX637536.1_Linnaemya_tessellans_genome_assembly,_chromosome:_5	AUGUSTUS	gene	95139416	95141035	.	+	.	ID=g29087;
OX637536.1_Linnaemya_tessellans_genome_assembly,_chromosome:_5	AUGUSTUS	mRNA	95139416	95141035	1	+	.	ID=g29087.t1;Parent=g29087;
OX637536.1_Linnaemya_tessellans_genome_assembly,_chromosome:_5	AUGUSTUS	start_codon	95139416	95139418	.	+	0	ID=g29087.t1.start1;Parent=g29087.t1;
OX637536.1_Linnaemya_tessellans_genome_assembly,_chromosome:_5	AUGUSTUS	CDS	95139416	95139478	1	+	0	ID=g29087.t1.CDS1;Parent=g29087.t1;
OX637536.1_Linnaemya_tessellans_genome_assembly,_chromosome:_5	AUGUSTUS	exon	95139416	95139478	.	+	.	ID=g29087.t1.exon1;Parent=g29087.t1;
OX637536.1_Linnaemya_tessellans_genome_assembly,_chromosome:_5	AUGUSTUS	intron	95139479	95139537	1	+	.	ID=g29087.t1.intron1;Parent=g29087.t1;
OX637536.1_Linnaemya_tessellans_genome_assembly,_chromosome:_5	AUGUSTUS	CDS	95139538	95140049	1	+	0	ID=g29087.t1.CDS2;Parent=g29087.t1;
OX637536.1_Linnaemya_tessellans_genome_assembly,_chromosome:_5	AUGUSTUS	exon	95139538	95140049	.	+	.	ID=g29087.t1.exon2;Parent=g29087.t1;
OX637536.1_Linnaemya_tessellans_genome_assembly,_chromosome:_5	AUGUSTUS	intron	95140050	95140111	1	+	.	ID=g29087.t1.intron2;Parent=g29087.t1;
OX637536.1_Linnaemya_tessellans_genome_assembly,_chromosome:_5	AUGUSTUS	CDS	95140112	95140229	1	+	1	ID=g29087.t1.CDS3;Parent=g29087.t1;
OX637536.1_Linnaemya_tessellans_genome_assembly,_chromosome:_5	AUGUSTUS	exon	95140112	95140229	.	+	.	ID=g29087.t1.exon3;Parent=g29087.t1;
OX637536.1_Linnaemya_tessellans_genome_assembly,_chromosome:_5	AUGUSTUS	intron	95140230	95140524	1	+	.	ID=g29087.t1.intron3;Parent=g29087.t1;
OX637536.1_Linnaemya_tessellans_genome_assembly,_chromosome:_5	AUGUSTUS	CDS	95140525	95140635	1	+	0	ID=g29087.t1.CDS4;Parent=g29087.t1;
OX637536.1_Linnaemya_tessellans_genome_assembly,_chromosome:_5	AUGUSTUS	exon	95140525	95140635	.	+	.	ID=g29087.t1.exon4;Parent=g29087.t1;
OX637536.1_Linnaemya_tessellans_genome_assembly,_chromosome:_5	AUGUSTUS	intron	95140636	95140708	1	+	.	ID=g29087.t1.intron4;Parent=g29087.t1;
OX637536.1_Linnaemya_tessellans_genome_assembly,_chromosome:_5	AUGUSTUS	CDS	95140709	95140869	1	+	0	ID=g29087.t1.CDS5;Parent=g29087.t1;
OX637536.1_Linnaemya_tessellans_genome_assembly,_chromosome:_5	AUGUSTUS	exon	95140709	95140869	.	+	.	ID=g29087.t1.exon5;Parent=g29087.t1;
OX637536.1_Linnaemya_tessellans_genome_assembly,_chromosome:_5	AUGUSTUS	intron	95140870	95140932	1	+	.	ID=g29087.t1.intron5;Parent=g29087.t1;
OX637536.1_Linnaemya_tessellans_genome_assembly,_chromosome:_5	AUGUSTUS	CDS	95140933	95141035	1	+	1	ID=g29087.t1.CDS6;Parent=g29087.t1;
OX637536.1_Linnaemya_tessellans_genome_assembly,_chromosome:_5	AUGUSTUS	exon	95140933	95141035	.	+	.	ID=g29087.t1.exon6;Parent=g29087.t1;
OX637536.1_Linnaemya_tessellans_genome_assembly,_chromosome:_5	AUGUSTUS	stop_codon	95141033	95141035	.	+	0	ID=g29087.t1.stop1;Parent=g29087.t1;
OX637536.1_Linnaemya_tessellans_genome_assembly,_chromosome:_5	AUGUSTUS	gene	95141505	95142861	.	-	.	ID=g29088;
OX637536.1_Linnaemya_tessellans_genome_assembly,_chromosome:_5	AUGUSTUS	mRNA	95141505	95142861	1	-	.	ID=g29088.t1;Parent=g29088;
OX637536.1_Linnaemya_tessellans_genome_assembly,_chromosome:_5	AUGUSTUS	stop_codon	95141505	95141507	.	-	0	ID=g29088.t1.stop1;Parent=g29088.t1;
OX637536.1_Linnaemya_tessellans_genome_assembly,_chromosome:_5	AUGUSTUS	CDS	95141505	95141616	1	-	1	ID=g29088.t1.CDS1;Parent=g29088.t1;
OX637536.1_Linnaemya_tessellans_genome_assembly,_chromosome:_5	AUGUSTUS	exon	95141505	95141616	.	-	.	ID=g29088.t1.exon1;Parent=g29088.t1;
OX637536.1_Linnaemya_tessellans_genome_assembly,_chromosome:_5	AUGUSTUS	intron	95141617	95141696	1	-	.	ID=g29088.t1.intron1;Parent=g29088.t1;
OX637536.1_Linnaemya_tessellans_genome_assembly,_chromosome:_5	AUGUSTUS	CDS	95141697	95141820	1	-	2	ID=g29088.t1.CDS2;Parent=g29088.t1;
OX637536.1_Linnaemya_tessellans_genome_assembly,_chromosome:_5	AUGUSTUS	exon	95141697	95141820	.	-	.	ID=g29088.t1.exon2;Parent=g29088.t1;
OX637536.1_Linnaemya_tessellans_genome_assembly,_chromosome:_5	AUGUSTUS	intron	95141821	95142773	1	-	.	ID=g29088.t1.intron2;Parent=g29088.t1;
OX637536.1_Linnaemya_tessellans_genome_assembly,_chromosome:_5	AUGUSTUS	CDS	95142774	95142861	1	-	0	ID=g29088.t1.CDS3;Parent=g29088.t1;
OX637536.1_Linnaemya_tessellans_genome_assembly,_chromosome:_5	AUGUSTUS	exon	95142774	95142861	.	-	.	ID=g29088.t1.exon3;Parent=g29088.t1;
OX637536.1_Linnaemya_tessellans_genome_assembly,_chromosome:_5	AUGUSTUS	start_codon	95142859	95142861	.	-	0	ID=g29088.t1.start1;Parent=g29088.t1;
OX637536.1_Linnaemya_tessellans_genome_assembly,_chromosome:_5	AUGUSTUS	gene	95163550	95165274	.	-	.	ID=g29089;
OX637536.1_Linnaemya_tessellans_genome_assembly,_chromosome:_5	AUGUSTUS	mRNA	95163550	95165274	1	-	.	ID=g29089.t1;Parent=g29089;
OX637536.1_Linnaemya_tessellans_genome_assembly,_chromosome:_5	AUGUSTUS	stop_codon	95163550	95163552	.	-	0	ID=g29089.t1.stop1;Parent=g29089.t1;
OX637536.1_Linnaemya_tessellans_genome_assembly,_chromosome:_5	AUGUSTUS	CDS	95163550	95165274	1	-	0	ID=g29089.t1.CDS1;Parent=g29089.t1;
OX637536.1_Linnaemya_tessellans_genome_assembly,_chromosome:_5	AUGUSTUS	exon	95163550	95165274	.	-	.	ID=g29089.t1.exon1;Parent=g29089.t1;
OX637536.1_Linnaemya_tessellans_genome_assembly,_chromosome:_5	AUGUSTUS	start_codon	95165272	95165274	.	-	0	ID=g29089.t1.start1;Parent=g29089.t1;
OX637536.1_Linnaemya_tessellans_genome_assembly,_chromosome:_5	AUGUSTUS	mRNA	95163550	95165103	0.89	-	.	ID=g29089.t2;Parent=g29089;
OX637536.1_Linnaemya_tessellans_genome_assembly,_chromosome:_5	AUGUSTUS	stop_codon	95163550	95163552	.	-	0	ID=g29089.t2.stop1;Parent=g29089.t2;
OX637536.1_Linnaemya_tessellans_genome_assembly,_chromosome:_5	AUGUSTUS	CDS	95163550	95165103	0.89	-	0	ID=g29089.t2.CDS1;Parent=g29089.t2;
OX637536.1_Linnaemya_tessellans_genome_assembly,_chromosome:_5	AUGUSTUS	exon	95163550	95165103	.	-	.	ID=g29089.t2.exon1;Parent=g29089.t2;
OX637536.1_Linnaemya_tessellans_genome_assembly,_chromosome:_5	AUGUSTUS	start_codon	95165101	95165103	.	-	0	ID=g29089.t2.start1;Parent=g29089.t2;
OX637536.1_Linnaemya_tessellans_genome_assembly,_chromosome:_5	AUGUSTUS	gene	95165341	95170957	.	-	.	ID=g29090;
OX637536.1_Linnaemya_tessellans_genome_assembly,_chromosome:_5	AUGUSTUS	mRNA	95165341	95170957	1	-	.	ID=g29090.t1;Parent=g29090;
OX637536.1_Linnaemya_tessellans_genome_assembly,_chromosome:_5	AUGUSTUS	stop_codon	95165341	95165343	.	-	0	ID=g29090.t1.stop1;Parent=g29090.t1;
OX637536.1_Linnaemya_tessellans_genome_assembly,_chromosome:_5	AUGUSTUS	CDS	95165341	95165421	1	-	0	ID=g29090.t1.CDS1;Parent=g29090.t1;
OX637536.1_Linnaemya_tessellans_genome_assembly,_chromosome:_5	AUGUSTUS	exon	95165341	95165421	.	-	.	ID=g29090.t1.exon1;Parent=g29090.t1;
OX637536.1_Linnaemya_tessellans_genome_assembly,_chromosome:_5	AUGUSTUS	intron	95165422	95166289	1	-	.	ID=g29090.t1.intron1;Parent=g29090.t1;
OX637536.1_Linnaemya_tessellans_genome_assembly,_chromosome:_5	AUGUSTUS	CDS	95166290	95166411	1	-	2	ID=g29090.t1.CDS2;Parent=g29090.t1;
OX637536.1_Linnaemya_tessellans_genome_assembly,_chromosome:_5	AUGUSTUS	exon	95166290	95166411	.	-	.	ID=g29090.t1.exon2;Parent=g29090.t1;
OX637536.1_Linnaemya_tessellans_genome_assembly,_chromosome:_5	AUGUSTUS	intron	95166412	95166507	1	-	.	ID=g29090.t1.intron2;Parent=g29090.t1;
OX637536.1_Linnaemya_tessellans_genome_assembly,_chromosome:_5	AUGUSTUS	CDS	95166508	95167902	1	-	2	ID=g29090.t1.CDS3;Parent=g29090.t1;
OX637536.1_Linnaemya_tessellans_genome_assembly,_chromosome:_5	AUGUSTUS	exon	95166508	95167902	.	-	.	ID=g29090.t1.exon3;Parent=g29090.t1;
OX637536.1_Linnaemya_tessellans_genome_assembly,_chromosome:_5	AUGUSTUS	intron	95167903	95168096	1	-	.	ID=g29090.t1.intron3;Parent=g29090.t1;
OX637536.1_Linnaemya_tessellans_genome_assembly,_chromosome:_5	AUGUSTUS	CDS	95168097	95168245	1	-	1	ID=g29090.t1.CDS4;Parent=g29090.t1;
OX637536.1_Linnaemya_tessellans_genome_assembly,_chromosome:_5	AUGUSTUS	exon	95168097	95168245	.	-	.	ID=g29090.t1.exon4;Parent=g29090.t1;
OX637536.1_Linnaemya_tessellans_genome_assembly,_chromosome:_5	AUGUSTUS	intron	95168246	95168300	1	-	.	ID=g29090.t1.intron4;Parent=g29090.t1;
OX637536.1_Linnaemya_tessellans_genome_assembly,_chromosome:_5	AUGUSTUS	CDS	95168301	95170957	1	-	0	ID=g29090.t1.CDS5;Parent=g29090.t1;
OX637536.1_Linnaemya_tessellans_genome_assembly,_chromosome:_5	AUGUSTUS	exon	95168301	95170957	.	-	.	ID=g29090.t1.exon5;Parent=g29090.t1;
OX637536.1_Linnaemya_tessellans_genome_assembly,_chromosome:_5	AUGUSTUS	start_codon	95170955	95170957	.	-	0	ID=g29090.t1.start1;Parent=g29090.t1;
OX637536.1_Linnaemya_tessellans_genome_assembly,_chromosome:_5	AUGUSTUS	gene	95186229	95187017	.	-	.	ID=g29091;
OX637536.1_Linnaemya_tessellans_genome_assembly,_chromosome:_5	AUGUSTUS	mRNA	95186229	95187017	1	-	.	ID=g29091.t1;Parent=g29091;
OX637536.1_Linnaemya_tessellans_genome_assembly,_chromosome:_5	AUGUSTUS	stop_codon	95186229	95186231	.	-	0	ID=g29091.t1.stop1;Parent=g29091.t1;
OX637536.1_Linnaemya_tessellans_genome_assembly,_chromosome:_5	AUGUSTUS	CDS	95186229	95187017	1	-	0	ID=g29091.t1.CDS1;Parent=g29091.t1;
OX637536.1_Linnaemya_tessellans_genome_assembly,_chromosome:_5	AUGUSTUS	exon	95186229	95187017	.	-	.	ID=g29091.t1.exon1;Parent=g29091.t1;
OX637536.1_Linnaemya_tessellans_genome_assembly,_chromosome:_5	AUGUSTUS	start_codon	95187015	95187017	.	-	0	ID=g29091.t1.start1;Parent=g29091.t1;
OX637536.1_Linnaemya_tessellans_genome_assembly,_chromosome:_5	AUGUSTUS	gene	95314643	95317885	.	+	.	ID=g29092;
OX637536.1_Linnaemya_tessellans_genome_assembly,_chromosome:_5	AUGUSTUS	mRNA	95314643	95317885	0.18	+	.	ID=g29092.t1;Parent=g29092;
OX637536.1_Linnaemya_tessellans_genome_assembly,_chromosome:_5	AUGUSTUS	start_codon	95314643	95314645	.	+	0	ID=g29092.t1.start1;Parent=g29092.t1;
OX637536.1_Linnaemya_tessellans_genome_assembly,_chromosome:_5	AUGUSTUS	CDS	95314643	95314690	0.35	+	0	ID=g29092.t1.CDS1;Parent=g29092.t1;
OX637536.1_Linnaemya_tessellans_genome_assembly,_chromosome:_5	AUGUSTUS	exon	95314643	95314690	.	+	.	ID=g29092.t1.exon1;Parent=g29092.t1;
OX637536.1_Linnaemya_tessellans_genome_assembly,_chromosome:_5	AUGUSTUS	intron	95314691	95317648	0.19	+	.	ID=g29092.t1.intron1;Parent=g29092.t1;
OX637536.1_Linnaemya_tessellans_genome_assembly,_chromosome:_5	AUGUSTUS	CDS	95317649	95317885	0.19	+	0	ID=g29092.t1.CDS2;Parent=g29092.t1;
OX637536.1_Linnaemya_tessellans_genome_assembly,_chromosome:_5	AUGUSTUS	exon	95317649	95317885	.	+	.	ID=g29092.t1.exon2;Parent=g29092.t1;
OX637536.1_Linnaemya_tessellans_genome_assembly,_chromosome:_5	AUGUSTUS	stop_codon	95317883	95317885	.	+	0	ID=g29092.t1.stop1;Parent=g29092.t1;
OX637536.1_Linnaemya_tessellans_genome_assembly,_chromosome:_5	AUGUSTUS	gene	95420554	95440087	.	-	.	ID=g29093;
OX637536.1_Linnaemya_tessellans_genome_assembly,_chromosome:_5	AUGUSTUS	mRNA	95420554	95440087	0.6	-	.	ID=g29093.t1;Parent=g29093;
OX637536.1_Linnaemya_tessellans_genome_assembly,_chromosome:_5	AUGUSTUS	stop_codon	95420554	95420556	.	-	0	ID=g29093.t1.stop1;Parent=g29093.t1;
OX637536.1_Linnaemya_tessellans_genome_assembly,_chromosome:_5	AUGUSTUS	CDS	95420554	95420758	1	-	1	ID=g29093.t1.CDS1;Parent=g29093.t1;
OX637536.1_Linnaemya_tessellans_genome_assembly,_chromosome:_5	AUGUSTUS	exon	95420554	95420758	.	-	.	ID=g29093.t1.exon1;Parent=g29093.t1;
OX637536.1_Linnaemya_tessellans_genome_assembly,_chromosome:_5	AUGUSTUS	intron	95420759	95420843	1	-	.	ID=g29093.t1.intron1;Parent=g29093.t1;
OX637536.1_Linnaemya_tessellans_genome_assembly,_chromosome:_5	AUGUSTUS	CDS	95420844	95421180	1	-	2	ID=g29093.t1.CDS2;Parent=g29093.t1;
OX637536.1_Linnaemya_tessellans_genome_assembly,_chromosome:_5	AUGUSTUS	exon	95420844	95421180	.	-	.	ID=g29093.t1.exon2;Parent=g29093.t1;
OX637536.1_Linnaemya_tessellans_genome_assembly,_chromosome:_5	AUGUSTUS	intron	95421181	95424402	1	-	.	ID=g29093.t1.intron2;Parent=g29093.t1;
OX637536.1_Linnaemya_tessellans_genome_assembly,_chromosome:_5	AUGUSTUS	CDS	95424403	95426682	1	-	2	ID=g29093.t1.CDS3;Parent=g29093.t1;
OX637536.1_Linnaemya_tessellans_genome_assembly,_chromosome:_5	AUGUSTUS	exon	95424403	95426682	.	-	.	ID=g29093.t1.exon3;Parent=g29093.t1;
OX637536.1_Linnaemya_tessellans_genome_assembly,_chromosome:_5	AUGUSTUS	intron	95426683	95426745	1	-	.	ID=g29093.t1.intron3;Parent=g29093.t1;
OX637536.1_Linnaemya_tessellans_genome_assembly,_chromosome:_5	AUGUSTUS	CDS	95426746	95427933	1	-	2	ID=g29093.t1.CDS4;Parent=g29093.t1;
OX637536.1_Linnaemya_tessellans_genome_assembly,_chromosome:_5	AUGUSTUS	exon	95426746	95427933	.	-	.	ID=g29093.t1.exon4;Parent=g29093.t1;
OX637536.1_Linnaemya_tessellans_genome_assembly,_chromosome:_5	AUGUSTUS	intron	95427934	95428437	1	-	.	ID=g29093.t1.intron4;Parent=g29093.t1;
OX637536.1_Linnaemya_tessellans_genome_assembly,_chromosome:_5	AUGUSTUS	CDS	95428438	95428565	1	-	1	ID=g29093.t1.CDS5;Parent=g29093.t1;
OX637536.1_Linnaemya_tessellans_genome_assembly,_chromosome:_5	AUGUSTUS	exon	95428438	95428565	.	-	.	ID=g29093.t1.exon5;Parent=g29093.t1;
OX637536.1_Linnaemya_tessellans_genome_assembly,_chromosome:_5	AUGUSTUS	intron	95428566	95435322	1	-	.	ID=g29093.t1.intron5;Parent=g29093.t1;
OX637536.1_Linnaemya_tessellans_genome_assembly,_chromosome:_5	AUGUSTUS	CDS	95435323	95435443	1	-	2	ID=g29093.t1.CDS6;Parent=g29093.t1;
OX637536.1_Linnaemya_tessellans_genome_assembly,_chromosome:_5	AUGUSTUS	exon	95435323	95435443	.	-	.	ID=g29093.t1.exon6;Parent=g29093.t1;
OX637536.1_Linnaemya_tessellans_genome_assembly,_chromosome:_5	AUGUSTUS	intron	95435444	95440008	0.6	-	.	ID=g29093.t1.intron6;Parent=g29093.t1;
OX637536.1_Linnaemya_tessellans_genome_assembly,_chromosome:_5	AUGUSTUS	CDS	95440009	95440087	0.6	-	0	ID=g29093.t1.CDS7;Parent=g29093.t1;
OX637536.1_Linnaemya_tessellans_genome_assembly,_chromosome:_5	AUGUSTUS	exon	95440009	95440087	.	-	.	ID=g29093.t1.exon7;Parent=g29093.t1;
OX637536.1_Linnaemya_tessellans_genome_assembly,_chromosome:_5	AUGUSTUS	start_codon	95440085	95440087	.	-	0	ID=g29093.t1.start1;Parent=g29093.t1;
OX637536.1_Linnaemya_tessellans_genome_assembly,_chromosome:_5	AUGUSTUS	mRNA	95420554	95440087	0.56	-	.	ID=g29093.t2;Parent=g29093;
OX637536.1_Linnaemya_tessellans_genome_assembly,_chromosome:_5	AUGUSTUS	stop_codon	95420554	95420556	.	-	0	ID=g29093.t2.stop1;Parent=g29093.t2;
OX637536.1_Linnaemya_tessellans_genome_assembly,_chromosome:_5	AUGUSTUS	CDS	95420554	95420776	1	-	1	ID=g29093.t2.CDS1;Parent=g29093.t2;
OX637536.1_Linnaemya_tessellans_genome_assembly,_chromosome:_5	AUGUSTUS	exon	95420554	95420776	.	-	.	ID=g29093.t2.exon1;Parent=g29093.t2;
OX637536.1_Linnaemya_tessellans_genome_assembly,_chromosome:_5	AUGUSTUS	intron	95420777	95420843	1	-	.	ID=g29093.t2.intron1;Parent=g29093.t2;
OX637536.1_Linnaemya_tessellans_genome_assembly,_chromosome:_5	AUGUSTUS	CDS	95420844	95421180	1	-	2	ID=g29093.t2.CDS2;Parent=g29093.t2;
OX637536.1_Linnaemya_tessellans_genome_assembly,_chromosome:_5	AUGUSTUS	exon	95420844	95421180	.	-	.	ID=g29093.t2.exon2;Parent=g29093.t2;
OX637536.1_Linnaemya_tessellans_genome_assembly,_chromosome:_5	AUGUSTUS	intron	95421181	95424402	1	-	.	ID=g29093.t2.intron2;Parent=g29093.t2;
OX637536.1_Linnaemya_tessellans_genome_assembly,_chromosome:_5	AUGUSTUS	CDS	95424403	95426682	1	-	2	ID=g29093.t2.CDS3;Parent=g29093.t2;
OX637536.1_Linnaemya_tessellans_genome_assembly,_chromosome:_5	AUGUSTUS	exon	95424403	95426682	.	-	.	ID=g29093.t2.exon3;Parent=g29093.t2;
OX637536.1_Linnaemya_tessellans_genome_assembly,_chromosome:_5	AUGUSTUS	intron	95426683	95426745	1	-	.	ID=g29093.t2.intron3;Parent=g29093.t2;
OX637536.1_Linnaemya_tessellans_genome_assembly,_chromosome:_5	AUGUSTUS	CDS	95426746	95427933	1	-	2	ID=g29093.t2.CDS4;Parent=g29093.t2;
OX637536.1_Linnaemya_tessellans_genome_assembly,_chromosome:_5	AUGUSTUS	exon	95426746	95427933	.	-	.	ID=g29093.t2.exon4;Parent=g29093.t2;
OX637536.1_Linnaemya_tessellans_genome_assembly,_chromosome:_5	AUGUSTUS	intron	95427934	95428437	1	-	.	ID=g29093.t2.intron4;Parent=g29093.t2;
OX637536.1_Linnaemya_tessellans_genome_assembly,_chromosome:_5	AUGUSTUS	CDS	95428438	95428565	1	-	1	ID=g29093.t2.CDS5;Parent=g29093.t2;
OX637536.1_Linnaemya_tessellans_genome_assembly,_chromosome:_5	AUGUSTUS	exon	95428438	95428565	.	-	.	ID=g29093.t2.exon5;Parent=g29093.t2;
OX637536.1_Linnaemya_tessellans_genome_assembly,_chromosome:_5	AUGUSTUS	intron	95428566	95435322	1	-	.	ID=g29093.t2.intron5;Parent=g29093.t2;
OX637536.1_Linnaemya_tessellans_genome_assembly,_chromosome:_5	AUGUSTUS	CDS	95435323	95435443	1	-	2	ID=g29093.t2.CDS6;Parent=g29093.t2;
OX637536.1_Linnaemya_tessellans_genome_assembly,_chromosome:_5	AUGUSTUS	exon	95435323	95435443	.	-	.	ID=g29093.t2.exon6;Parent=g29093.t2;
OX637536.1_Linnaemya_tessellans_genome_assembly,_chromosome:_5	AUGUSTUS	intron	95435444	95440008	0.56	-	.	ID=g29093.t2.intron6;Parent=g29093.t2;
OX637536.1_Linnaemya_tessellans_genome_assembly,_chromosome:_5	AUGUSTUS	CDS	95440009	95440087	0.56	-	0	ID=g29093.t2.CDS7;Parent=g29093.t2;
OX637536.1_Linnaemya_tessellans_genome_assembly,_chromosome:_5	AUGUSTUS	exon	95440009	95440087	.	-	.	ID=g29093.t2.exon7;Parent=g29093.t2;
OX637536.1_Linnaemya_tessellans_genome_assembly,_chromosome:_5	AUGUSTUS	start_codon	95440085	95440087	.	-	0	ID=g29093.t2.start1;Parent=g29093.t2;
OX637536.1_Linnaemya_tessellans_genome_assembly,_chromosome:_5	AUGUSTUS	mRNA	95420554	95440087	0.65	-	.	ID=g29093.t3;Parent=g29093;
OX637536.1_Linnaemya_tessellans_genome_assembly,_chromosome:_5	AUGUSTUS	stop_codon	95420554	95420556	.	-	0	ID=g29093.t3.stop1;Parent=g29093.t3;
OX637536.1_Linnaemya_tessellans_genome_assembly,_chromosome:_5	AUGUSTUS	CDS	95420554	95420779	1	-	1	ID=g29093.t3.CDS1;Parent=g29093.t3;
OX637536.1_Linnaemya_tessellans_genome_assembly,_chromosome:_5	AUGUSTUS	exon	95420554	95420779	.	-	.	ID=g29093.t3.exon1;Parent=g29093.t3;
OX637536.1_Linnaemya_tessellans_genome_assembly,_chromosome:_5	AUGUSTUS	intron	95420780	95420843	1	-	.	ID=g29093.t3.intron1;Parent=g29093.t3;
OX637536.1_Linnaemya_tessellans_genome_assembly,_chromosome:_5	AUGUSTUS	CDS	95420844	95421180	1	-	2	ID=g29093.t3.CDS2;Parent=g29093.t3;
OX637536.1_Linnaemya_tessellans_genome_assembly,_chromosome:_5	AUGUSTUS	exon	95420844	95421180	.	-	.	ID=g29093.t3.exon2;Parent=g29093.t3;
OX637536.1_Linnaemya_tessellans_genome_assembly,_chromosome:_5	AUGUSTUS	intron	95421181	95424402	1	-	.	ID=g29093.t3.intron2;Parent=g29093.t3;
OX637536.1_Linnaemya_tessellans_genome_assembly,_chromosome:_5	AUGUSTUS	CDS	95424403	95426682	1	-	2	ID=g29093.t3.CDS3;Parent=g29093.t3;
OX637536.1_Linnaemya_tessellans_genome_assembly,_chromosome:_5	AUGUSTUS	exon	95424403	95426682	.	-	.	ID=g29093.t3.exon3;Parent=g29093.t3;
OX637536.1_Linnaemya_tessellans_genome_assembly,_chromosome:_5	AUGUSTUS	intron	95426683	95426745	1	-	.	ID=g29093.t3.intron3;Parent=g29093.t3;
OX637536.1_Linnaemya_tessellans_genome_assembly,_chromosome:_5	AUGUSTUS	CDS	95426746	95427933	1	-	2	ID=g29093.t3.CDS4;Parent=g29093.t3;
OX637536.1_Linnaemya_tessellans_genome_assembly,_chromosome:_5	AUGUSTUS	exon	95426746	95427933	.	-	.	ID=g29093.t3.exon4;Parent=g29093.t3;
OX637536.1_Linnaemya_tessellans_genome_assembly,_chromosome:_5	AUGUSTUS	intron	95427934	95428437	1	-	.	ID=g29093.t3.intron4;Parent=g29093.t3;
OX637536.1_Linnaemya_tessellans_genome_assembly,_chromosome:_5	AUGUSTUS	CDS	95428438	95428565	1	-	1	ID=g29093.t3.CDS5;Parent=g29093.t3;
OX637536.1_Linnaemya_tessellans_genome_assembly,_chromosome:_5	AUGUSTUS	exon	95428438	95428565	.	-	.	ID=g29093.t3.exon5;Parent=g29093.t3;
OX637536.1_Linnaemya_tessellans_genome_assembly,_chromosome:_5	AUGUSTUS	intron	95428566	95435322	1	-	.	ID=g29093.t3.intron5;Parent=g29093.t3;
OX637536.1_Linnaemya_tessellans_genome_assembly,_chromosome:_5	AUGUSTUS	CDS	95435323	95435443	1	-	2	ID=g29093.t3.CDS6;Parent=g29093.t3;
OX637536.1_Linnaemya_tessellans_genome_assembly,_chromosome:_5	AUGUSTUS	exon	95435323	95435443	.	-	.	ID=g29093.t3.exon6;Parent=g29093.t3;
OX637536.1_Linnaemya_tessellans_genome_assembly,_chromosome:_5	AUGUSTUS	intron	95435444	95440008	0.65	-	.	ID=g29093.t3.intron6;Parent=g29093.t3;
OX637536.1_Linnaemya_tessellans_genome_assembly,_chromosome:_5	AUGUSTUS	CDS	95440009	95440087	0.65	-	0	ID=g29093.t3.CDS7;Parent=g29093.t3;
OX637536.1_Linnaemya_tessellans_genome_assembly,_chromosome:_5	AUGUSTUS	exon	95440009	95440087	.	-	.	ID=g29093.t3.exon7;Parent=g29093.t3;
OX637536.1_Linnaemya_tessellans_genome_assembly,_chromosome:_5	AUGUSTUS	start_codon	95440085	95440087	.	-	0	ID=g29093.t3.start1;Parent=g29093.t3;
OX637536.1_Linnaemya_tessellans_genome_assembly,_chromosome:_5	AUGUSTUS	gene	95485780	95488155	.	-	.	ID=g29094;
OX637536.1_Linnaemya_tessellans_genome_assembly,_chromosome:_5	AUGUSTUS	mRNA	95485780	95488155	1	-	.	ID=g29094.t1;Parent=g29094;
OX637536.1_Linnaemya_tessellans_genome_assembly,_chromosome:_5	AUGUSTUS	stop_codon	95485780	95485782	.	-	0	ID=g29094.t1.stop1;Parent=g29094.t1;
OX637536.1_Linnaemya_tessellans_genome_assembly,_chromosome:_5	AUGUSTUS	CDS	95485780	95486776	1	-	1	ID=g29094.t1.CDS1;Parent=g29094.t1;
OX637536.1_Linnaemya_tessellans_genome_assembly,_chromosome:_5	AUGUSTUS	exon	95485780	95486776	.	-	.	ID=g29094.t1.exon1;Parent=g29094.t1;
OX637536.1_Linnaemya_tessellans_genome_assembly,_chromosome:_5	AUGUSTUS	intron	95486777	95486824	1	-	.	ID=g29094.t1.intron1;Parent=g29094.t1;
OX637536.1_Linnaemya_tessellans_genome_assembly,_chromosome:_5	AUGUSTUS	CDS	95486825	95488155	1	-	0	ID=g29094.t1.CDS2;Parent=g29094.t1;
OX637536.1_Linnaemya_tessellans_genome_assembly,_chromosome:_5	AUGUSTUS	exon	95486825	95488155	.	-	.	ID=g29094.t1.exon2;Parent=g29094.t1;
OX637536.1_Linnaemya_tessellans_genome_assembly,_chromosome:_5	AUGUSTUS	start_codon	95488153	95488155	.	-	0	ID=g29094.t1.start1;Parent=g29094.t1;
OX637536.1_Linnaemya_tessellans_genome_assembly,_chromosome:_5	AUGUSTUS	gene	95545307	95545825	.	-	.	ID=g29095;
OX637536.1_Linnaemya_tessellans_genome_assembly,_chromosome:_5	AUGUSTUS	mRNA	95545307	95545825	1	-	.	ID=g29095.t1;Parent=g29095;
OX637536.1_Linnaemya_tessellans_genome_assembly,_chromosome:_5	AUGUSTUS	stop_codon	95545307	95545309	.	-	0	ID=g29095.t1.stop1;Parent=g29095.t1;
OX637536.1_Linnaemya_tessellans_genome_assembly,_chromosome:_5	AUGUSTUS	CDS	95545307	95545825	1	-	0	ID=g29095.t1.CDS1;Parent=g29095.t1;
OX637536.1_Linnaemya_tessellans_genome_assembly,_chromosome:_5	AUGUSTUS	exon	95545307	95545825	.	-	.	ID=g29095.t1.exon1;Parent=g29095.t1;
OX637536.1_Linnaemya_tessellans_genome_assembly,_chromosome:_5	AUGUSTUS	start_codon	95545823	95545825	.	-	0	ID=g29095.t1.start1;Parent=g29095.t1;
OX637536.1_Linnaemya_tessellans_genome_assembly,_chromosome:_5	AUGUSTUS	gene	95577232	95584874	.	-	.	ID=g29096;
OX637536.1_Linnaemya_tessellans_genome_assembly,_chromosome:_5	AUGUSTUS	mRNA	95577232	95584874	0.98	-	.	ID=g29096.t1;Parent=g29096;
OX637536.1_Linnaemya_tessellans_genome_assembly,_chromosome:_5	AUGUSTUS	stop_codon	95577232	95577234	.	-	0	ID=g29096.t1.stop1;Parent=g29096.t1;
OX637536.1_Linnaemya_tessellans_genome_assembly,_chromosome:_5	AUGUSTUS	CDS	95577232	95577411	1	-	0	ID=g29096.t1.CDS1;Parent=g29096.t1;
OX637536.1_Linnaemya_tessellans_genome_assembly,_chromosome:_5	AUGUSTUS	exon	95577232	95577411	.	-	.	ID=g29096.t1.exon1;Parent=g29096.t1;
OX637536.1_Linnaemya_tessellans_genome_assembly,_chromosome:_5	AUGUSTUS	intron	95577412	95577843	1	-	.	ID=g29096.t1.intron1;Parent=g29096.t1;
OX637536.1_Linnaemya_tessellans_genome_assembly,_chromosome:_5	AUGUSTUS	CDS	95577844	95577870	1	-	0	ID=g29096.t1.CDS2;Parent=g29096.t1;
OX637536.1_Linnaemya_tessellans_genome_assembly,_chromosome:_5	AUGUSTUS	exon	95577844	95577870	.	-	.	ID=g29096.t1.exon2;Parent=g29096.t1;
OX637536.1_Linnaemya_tessellans_genome_assembly,_chromosome:_5	AUGUSTUS	intron	95577871	95578273	1	-	.	ID=g29096.t1.intron2;Parent=g29096.t1;
OX637536.1_Linnaemya_tessellans_genome_assembly,_chromosome:_5	AUGUSTUS	CDS	95578274	95578389	1	-	2	ID=g29096.t1.CDS3;Parent=g29096.t1;
OX637536.1_Linnaemya_tessellans_genome_assembly,_chromosome:_5	AUGUSTUS	exon	95578274	95578389	.	-	.	ID=g29096.t1.exon3;Parent=g29096.t1;
OX637536.1_Linnaemya_tessellans_genome_assembly,_chromosome:_5	AUGUSTUS	intron	95578390	95584795	0.98	-	.	ID=g29096.t1.intron3;Parent=g29096.t1;
OX637536.1_Linnaemya_tessellans_genome_assembly,_chromosome:_5	AUGUSTUS	CDS	95584796	95584874	0.98	-	0	ID=g29096.t1.CDS4;Parent=g29096.t1;
OX637536.1_Linnaemya_tessellans_genome_assembly,_chromosome:_5	AUGUSTUS	exon	95584796	95584874	.	-	.	ID=g29096.t1.exon4;Parent=g29096.t1;
OX637536.1_Linnaemya_tessellans_genome_assembly,_chromosome:_5	AUGUSTUS	start_codon	95584872	95584874	.	-	0	ID=g29096.t1.start1;Parent=g29096.t1;
OX637536.1_Linnaemya_tessellans_genome_assembly,_chromosome:_5	AUGUSTUS	mRNA	95577232	95584874	0.97	-	.	ID=g29096.t2;Parent=g29096;
OX637536.1_Linnaemya_tessellans_genome_assembly,_chromosome:_5	AUGUSTUS	stop_codon	95577232	95577234	.	-	0	ID=g29096.t2.stop1;Parent=g29096.t2;
OX637536.1_Linnaemya_tessellans_genome_assembly,_chromosome:_5	AUGUSTUS	CDS	95577232	95577411	1	-	0	ID=g29096.t2.CDS1;Parent=g29096.t2;
OX637536.1_Linnaemya_tessellans_genome_assembly,_chromosome:_5	AUGUSTUS	exon	95577232	95577411	.	-	.	ID=g29096.t2.exon1;Parent=g29096.t2;
OX637536.1_Linnaemya_tessellans_genome_assembly,_chromosome:_5	AUGUSTUS	intron	95577412	95578273	1	-	.	ID=g29096.t2.intron1;Parent=g29096.t2;
OX637536.1_Linnaemya_tessellans_genome_assembly,_chromosome:_5	AUGUSTUS	CDS	95578274	95578389	1	-	2	ID=g29096.t2.CDS2;Parent=g29096.t2;
OX637536.1_Linnaemya_tessellans_genome_assembly,_chromosome:_5	AUGUSTUS	exon	95578274	95578389	.	-	.	ID=g29096.t2.exon2;Parent=g29096.t2;
OX637536.1_Linnaemya_tessellans_genome_assembly,_chromosome:_5	AUGUSTUS	intron	95578390	95584795	0.97	-	.	ID=g29096.t2.intron2;Parent=g29096.t2;
OX637536.1_Linnaemya_tessellans_genome_assembly,_chromosome:_5	AUGUSTUS	CDS	95584796	95584874	0.97	-	0	ID=g29096.t2.CDS3;Parent=g29096.t2;
OX637536.1_Linnaemya_tessellans_genome_assembly,_chromosome:_5	AUGUSTUS	exon	95584796	95584874	.	-	.	ID=g29096.t2.exon3;Parent=g29096.t2;
OX637536.1_Linnaemya_tessellans_genome_assembly,_chromosome:_5	AUGUSTUS	start_codon	95584872	95584874	.	-	0	ID=g29096.t2.start1;Parent=g29096.t2;
OX637536.1_Linnaemya_tessellans_genome_assembly,_chromosome:_5	AUGUSTUS	gene	95659833	95661904	.	-	.	ID=g29097;
OX637536.1_Linnaemya_tessellans_genome_assembly,_chromosome:_5	AUGUSTUS	mRNA	95659833	95661904	1	-	.	ID=g29097.t1;Parent=g29097;
OX637536.1_Linnaemya_tessellans_genome_assembly,_chromosome:_5	AUGUSTUS	stop_codon	95659833	95659835	.	-	0	ID=g29097.t1.stop1;Parent=g29097.t1;
OX637536.1_Linnaemya_tessellans_genome_assembly,_chromosome:_5	AUGUSTUS	CDS	95659833	95660646	1	-	1	ID=g29097.t1.CDS1;Parent=g29097.t1;
OX637536.1_Linnaemya_tessellans_genome_assembly,_chromosome:_5	AUGUSTUS	exon	95659833	95660646	.	-	.	ID=g29097.t1.exon1;Parent=g29097.t1;
OX637536.1_Linnaemya_tessellans_genome_assembly,_chromosome:_5	AUGUSTUS	intron	95660647	95661070	1	-	.	ID=g29097.t1.intron1;Parent=g29097.t1;
OX637536.1_Linnaemya_tessellans_genome_assembly,_chromosome:_5	AUGUSTUS	CDS	95661071	95661230	1	-	2	ID=g29097.t1.CDS2;Parent=g29097.t1;
OX637536.1_Linnaemya_tessellans_genome_assembly,_chromosome:_5	AUGUSTUS	exon	95661071	95661230	.	-	.	ID=g29097.t1.exon2;Parent=g29097.t1;
OX637536.1_Linnaemya_tessellans_genome_assembly,_chromosome:_5	AUGUSTUS	intron	95661231	95661291	1	-	.	ID=g29097.t1.intron2;Parent=g29097.t1;
OX637536.1_Linnaemya_tessellans_genome_assembly,_chromosome:_5	AUGUSTUS	CDS	95661292	95661904	1	-	0	ID=g29097.t1.CDS3;Parent=g29097.t1;
OX637536.1_Linnaemya_tessellans_genome_assembly,_chromosome:_5	AUGUSTUS	exon	95661292	95661904	.	-	.	ID=g29097.t1.exon3;Parent=g29097.t1;
OX637536.1_Linnaemya_tessellans_genome_assembly,_chromosome:_5	AUGUSTUS	start_codon	95661902	95661904	.	-	0	ID=g29097.t1.start1;Parent=g29097.t1;
OX637536.1_Linnaemya_tessellans_genome_assembly,_chromosome:_5	AUGUSTUS	gene	95665525	95667969	.	-	.	ID=g29098;
OX637536.1_Linnaemya_tessellans_genome_assembly,_chromosome:_5	AUGUSTUS	mRNA	95665525	95667969	0.68	-	.	ID=g29098.t1;Parent=g29098;
OX637536.1_Linnaemya_tessellans_genome_assembly,_chromosome:_5	AUGUSTUS	stop_codon	95665525	95665527	.	-	0	ID=g29098.t1.stop1;Parent=g29098.t1;
OX637536.1_Linnaemya_tessellans_genome_assembly,_chromosome:_5	AUGUSTUS	CDS	95665525	95666639	1	-	2	ID=g29098.t1.CDS1;Parent=g29098.t1;
OX637536.1_Linnaemya_tessellans_genome_assembly,_chromosome:_5	AUGUSTUS	exon	95665525	95666639	.	-	.	ID=g29098.t1.exon1;Parent=g29098.t1;
OX637536.1_Linnaemya_tessellans_genome_assembly,_chromosome:_5	AUGUSTUS	intron	95666640	95667080	1	-	.	ID=g29098.t1.intron1;Parent=g29098.t1;
OX637536.1_Linnaemya_tessellans_genome_assembly,_chromosome:_5	AUGUSTUS	CDS	95667081	95667216	0.68	-	0	ID=g29098.t1.CDS2;Parent=g29098.t1;
OX637536.1_Linnaemya_tessellans_genome_assembly,_chromosome:_5	AUGUSTUS	exon	95667081	95667216	.	-	.	ID=g29098.t1.exon2;Parent=g29098.t1;
OX637536.1_Linnaemya_tessellans_genome_assembly,_chromosome:_5	AUGUSTUS	intron	95667217	95667873	0.68	-	.	ID=g29098.t1.intron2;Parent=g29098.t1;
OX637536.1_Linnaemya_tessellans_genome_assembly,_chromosome:_5	AUGUSTUS	CDS	95667874	95667969	0.72	-	0	ID=g29098.t1.CDS3;Parent=g29098.t1;
OX637536.1_Linnaemya_tessellans_genome_assembly,_chromosome:_5	AUGUSTUS	exon	95667874	95667969	.	-	.	ID=g29098.t1.exon3;Parent=g29098.t1;
OX637536.1_Linnaemya_tessellans_genome_assembly,_chromosome:_5	AUGUSTUS	start_codon	95667967	95667969	.	-	0	ID=g29098.t1.start1;Parent=g29098.t1;
OX637536.1_Linnaemya_tessellans_genome_assembly,_chromosome:_5	AUGUSTUS	gene	95670528	95671763	.	-	.	ID=g29099;
OX637536.1_Linnaemya_tessellans_genome_assembly,_chromosome:_5	AUGUSTUS	mRNA	95670528	95671763	1	-	.	ID=g29099.t1;Parent=g29099;
OX637536.1_Linnaemya_tessellans_genome_assembly,_chromosome:_5	AUGUSTUS	stop_codon	95670528	95670530	.	-	0	ID=g29099.t1.stop1;Parent=g29099.t1;
OX637536.1_Linnaemya_tessellans_genome_assembly,_chromosome:_5	AUGUSTUS	CDS	95670528	95671763	1	-	0	ID=g29099.t1.CDS1;Parent=g29099.t1;
OX637536.1_Linnaemya_tessellans_genome_assembly,_chromosome:_5	AUGUSTUS	exon	95670528	95671763	.	-	.	ID=g29099.t1.exon1;Parent=g29099.t1;
OX637536.1_Linnaemya_tessellans_genome_assembly,_chromosome:_5	AUGUSTUS	start_codon	95671761	95671763	.	-	0	ID=g29099.t1.start1;Parent=g29099.t1;
OX637536.1_Linnaemya_tessellans_genome_assembly,_chromosome:_5	AUGUSTUS	gene	95677863	95684210	.	+	.	ID=g29100;
OX637536.1_Linnaemya_tessellans_genome_assembly,_chromosome:_5	AUGUSTUS	mRNA	95677863	95684210	1	+	.	ID=g29100.t1;Parent=g29100;
OX637536.1_Linnaemya_tessellans_genome_assembly,_chromosome:_5	AUGUSTUS	start_codon	95677863	95677865	.	+	0	ID=g29100.t1.start1;Parent=g29100.t1;
OX637536.1_Linnaemya_tessellans_genome_assembly,_chromosome:_5	AUGUSTUS	CDS	95677863	95678056	1	+	0	ID=g29100.t1.CDS1;Parent=g29100.t1;
OX637536.1_Linnaemya_tessellans_genome_assembly,_chromosome:_5	AUGUSTUS	exon	95677863	95678056	.	+	.	ID=g29100.t1.exon1;Parent=g29100.t1;
OX637536.1_Linnaemya_tessellans_genome_assembly,_chromosome:_5	AUGUSTUS	intron	95678057	95679762	1	+	.	ID=g29100.t1.intron1;Parent=g29100.t1;
OX637536.1_Linnaemya_tessellans_genome_assembly,_chromosome:_5	AUGUSTUS	CDS	95679763	95679918	1	+	1	ID=g29100.t1.CDS2;Parent=g29100.t1;
OX637536.1_Linnaemya_tessellans_genome_assembly,_chromosome:_5	AUGUSTUS	exon	95679763	95679918	.	+	.	ID=g29100.t1.exon2;Parent=g29100.t1;
OX637536.1_Linnaemya_tessellans_genome_assembly,_chromosome:_5	AUGUSTUS	intron	95679919	95682388	1	+	.	ID=g29100.t1.intron2;Parent=g29100.t1;
OX637536.1_Linnaemya_tessellans_genome_assembly,_chromosome:_5	AUGUSTUS	CDS	95682389	95682583	1	+	1	ID=g29100.t1.CDS3;Parent=g29100.t1;
OX637536.1_Linnaemya_tessellans_genome_assembly,_chromosome:_5	AUGUSTUS	exon	95682389	95682583	.	+	.	ID=g29100.t1.exon3;Parent=g29100.t1;
OX637536.1_Linnaemya_tessellans_genome_assembly,_chromosome:_5	AUGUSTUS	intron	95682584	95683548	1	+	.	ID=g29100.t1.intron3;Parent=g29100.t1;
OX637536.1_Linnaemya_tessellans_genome_assembly,_chromosome:_5	AUGUSTUS	CDS	95683549	95683735	1	+	1	ID=g29100.t1.CDS4;Parent=g29100.t1;
OX637536.1_Linnaemya_tessellans_genome_assembly,_chromosome:_5	AUGUSTUS	exon	95683549	95683735	.	+	.	ID=g29100.t1.exon4;Parent=g29100.t1;
OX637536.1_Linnaemya_tessellans_genome_assembly,_chromosome:_5	AUGUSTUS	intron	95683736	95683801	1	+	.	ID=g29100.t1.intron4;Parent=g29100.t1;
OX637536.1_Linnaemya_tessellans_genome_assembly,_chromosome:_5	AUGUSTUS	CDS	95683802	95684014	1	+	0	ID=g29100.t1.CDS5;Parent=g29100.t1;
OX637536.1_Linnaemya_tessellans_genome_assembly,_chromosome:_5	AUGUSTUS	exon	95683802	95684014	.	+	.	ID=g29100.t1.exon5;Parent=g29100.t1;
OX637536.1_Linnaemya_tessellans_genome_assembly,_chromosome:_5	AUGUSTUS	intron	95684015	95684084	1	+	.	ID=g29100.t1.intron5;Parent=g29100.t1;
OX637536.1_Linnaemya_tessellans_genome_assembly,_chromosome:_5	AUGUSTUS	CDS	95684085	95684210	1	+	0	ID=g29100.t1.CDS6;Parent=g29100.t1;
OX637536.1_Linnaemya_tessellans_genome_assembly,_chromosome:_5	AUGUSTUS	exon	95684085	95684210	.	+	.	ID=g29100.t1.exon6;Parent=g29100.t1;
OX637536.1_Linnaemya_tessellans_genome_assembly,_chromosome:_5	AUGUSTUS	stop_codon	95684208	95684210	.	+	0	ID=g29100.t1.stop1;Parent=g29100.t1;
OX637536.1_Linnaemya_tessellans_genome_assembly,_chromosome:_5	AUGUSTUS	gene	95691496	95700960	.	+	.	ID=g29101;
OX637536.1_Linnaemya_tessellans_genome_assembly,_chromosome:_5	AUGUSTUS	mRNA	95691496	95700960	1	+	.	ID=g29101.t1;Parent=g29101;
OX637536.1_Linnaemya_tessellans_genome_assembly,_chromosome:_5	AUGUSTUS	start_codon	95691496	95691498	.	+	0	ID=g29101.t1.start1;Parent=g29101.t1;
OX637536.1_Linnaemya_tessellans_genome_assembly,_chromosome:_5	AUGUSTUS	CDS	95691496	95691585	1	+	0	ID=g29101.t1.CDS1;Parent=g29101.t1;
OX637536.1_Linnaemya_tessellans_genome_assembly,_chromosome:_5	AUGUSTUS	exon	95691496	95691585	.	+	.	ID=g29101.t1.exon1;Parent=g29101.t1;
OX637536.1_Linnaemya_tessellans_genome_assembly,_chromosome:_5	AUGUSTUS	intron	95691586	95692120	1	+	.	ID=g29101.t1.intron1;Parent=g29101.t1;
OX637536.1_Linnaemya_tessellans_genome_assembly,_chromosome:_5	AUGUSTUS	CDS	95692121	95692289	1	+	0	ID=g29101.t1.CDS2;Parent=g29101.t1;
OX637536.1_Linnaemya_tessellans_genome_assembly,_chromosome:_5	AUGUSTUS	exon	95692121	95692289	.	+	.	ID=g29101.t1.exon2;Parent=g29101.t1;
OX637536.1_Linnaemya_tessellans_genome_assembly,_chromosome:_5	AUGUSTUS	intron	95692290	95692529	1	+	.	ID=g29101.t1.intron2;Parent=g29101.t1;
OX637536.1_Linnaemya_tessellans_genome_assembly,_chromosome:_5	AUGUSTUS	CDS	95692530	95699161	1	+	2	ID=g29101.t1.CDS3;Parent=g29101.t1;
OX637536.1_Linnaemya_tessellans_genome_assembly,_chromosome:_5	AUGUSTUS	exon	95692530	95699161	.	+	.	ID=g29101.t1.exon3;Parent=g29101.t1;
OX637536.1_Linnaemya_tessellans_genome_assembly,_chromosome:_5	AUGUSTUS	intron	95699162	95699243	1	+	.	ID=g29101.t1.intron3;Parent=g29101.t1;
OX637536.1_Linnaemya_tessellans_genome_assembly,_chromosome:_5	AUGUSTUS	CDS	95699244	95699348	1	+	0	ID=g29101.t1.CDS4;Parent=g29101.t1;
OX637536.1_Linnaemya_tessellans_genome_assembly,_chromosome:_5	AUGUSTUS	exon	95699244	95699348	.	+	.	ID=g29101.t1.exon4;Parent=g29101.t1;
OX637536.1_Linnaemya_tessellans_genome_assembly,_chromosome:_5	AUGUSTUS	intron	95699349	95700381	1	+	.	ID=g29101.t1.intron4;Parent=g29101.t1;
OX637536.1_Linnaemya_tessellans_genome_assembly,_chromosome:_5	AUGUSTUS	CDS	95700382	95700960	1	+	0	ID=g29101.t1.CDS5;Parent=g29101.t1;
OX637536.1_Linnaemya_tessellans_genome_assembly,_chromosome:_5	AUGUSTUS	exon	95700382	95700960	.	+	.	ID=g29101.t1.exon5;Parent=g29101.t1;
OX637536.1_Linnaemya_tessellans_genome_assembly,_chromosome:_5	AUGUSTUS	stop_codon	95700958	95700960	.	+	0	ID=g29101.t1.stop1;Parent=g29101.t1;
OX637536.1_Linnaemya_tessellans_genome_assembly,_chromosome:_5	AUGUSTUS	gene	95705909	95712085	.	+	.	ID=g29102;
OX637536.1_Linnaemya_tessellans_genome_assembly,_chromosome:_5	AUGUSTUS	mRNA	95705909	95712085	0.62	+	.	ID=g29102.t1;Parent=g29102;
OX637536.1_Linnaemya_tessellans_genome_assembly,_chromosome:_5	AUGUSTUS	start_codon	95705909	95705911	.	+	0	ID=g29102.t1.start1;Parent=g29102.t1;
OX637536.1_Linnaemya_tessellans_genome_assembly,_chromosome:_5	AUGUSTUS	CDS	95705909	95705961	0.7	+	0	ID=g29102.t1.CDS1;Parent=g29102.t1;
OX637536.1_Linnaemya_tessellans_genome_assembly,_chromosome:_5	AUGUSTUS	exon	95705909	95705961	.	+	.	ID=g29102.t1.exon1;Parent=g29102.t1;
OX637536.1_Linnaemya_tessellans_genome_assembly,_chromosome:_5	AUGUSTUS	intron	95705962	95711931	0.62	+	.	ID=g29102.t1.intron1;Parent=g29102.t1;
OX637536.1_Linnaemya_tessellans_genome_assembly,_chromosome:_5	AUGUSTUS	CDS	95711932	95712085	0.77	+	1	ID=g29102.t1.CDS2;Parent=g29102.t1;
OX637536.1_Linnaemya_tessellans_genome_assembly,_chromosome:_5	AUGUSTUS	exon	95711932	95712085	.	+	.	ID=g29102.t1.exon2;Parent=g29102.t1;
OX637536.1_Linnaemya_tessellans_genome_assembly,_chromosome:_5	AUGUSTUS	stop_codon	95712083	95712085	.	+	0	ID=g29102.t1.stop1;Parent=g29102.t1;
OX637536.1_Linnaemya_tessellans_genome_assembly,_chromosome:_5	AUGUSTUS	gene	95724139	95724963	.	-	.	ID=g29103;
OX637536.1_Linnaemya_tessellans_genome_assembly,_chromosome:_5	AUGUSTUS	mRNA	95724139	95724963	1	-	.	ID=g29103.t1;Parent=g29103;
OX637536.1_Linnaemya_tessellans_genome_assembly,_chromosome:_5	AUGUSTUS	stop_codon	95724139	95724141	.	-	0	ID=g29103.t1.stop1;Parent=g29103.t1;
OX637536.1_Linnaemya_tessellans_genome_assembly,_chromosome:_5	AUGUSTUS	CDS	95724139	95724963	1	-	0	ID=g29103.t1.CDS1;Parent=g29103.t1;
OX637536.1_Linnaemya_tessellans_genome_assembly,_chromosome:_5	AUGUSTUS	exon	95724139	95724963	.	-	.	ID=g29103.t1.exon1;Parent=g29103.t1;
OX637536.1_Linnaemya_tessellans_genome_assembly,_chromosome:_5	AUGUSTUS	start_codon	95724961	95724963	.	-	0	ID=g29103.t1.start1;Parent=g29103.t1;
OX637536.1_Linnaemya_tessellans_genome_assembly,_chromosome:_5	AUGUSTUS	gene	95743486	95781464	.	-	.	ID=g29104;
OX637536.1_Linnaemya_tessellans_genome_assembly,_chromosome:_5	AUGUSTUS	mRNA	95743486	95781464	0.6	-	.	ID=g29104.t1;Parent=g29104;
OX637536.1_Linnaemya_tessellans_genome_assembly,_chromosome:_5	AUGUSTUS	stop_codon	95743486	95743488	.	-	0	ID=g29104.t1.stop1;Parent=g29104.t1;
OX637536.1_Linnaemya_tessellans_genome_assembly,_chromosome:_5	AUGUSTUS	CDS	95743486	95744135	0.94	-	2	ID=g29104.t1.CDS1;Parent=g29104.t1;
OX637536.1_Linnaemya_tessellans_genome_assembly,_chromosome:_5	AUGUSTUS	exon	95743486	95744135	.	-	.	ID=g29104.t1.exon1;Parent=g29104.t1;
OX637536.1_Linnaemya_tessellans_genome_assembly,_chromosome:_5	AUGUSTUS	intron	95744136	95780878	1	-	.	ID=g29104.t1.intron1;Parent=g29104.t1;
OX637536.1_Linnaemya_tessellans_genome_assembly,_chromosome:_5	AUGUSTUS	CDS	95780879	95781464	0.62	-	0	ID=g29104.t1.CDS2;Parent=g29104.t1;
OX637536.1_Linnaemya_tessellans_genome_assembly,_chromosome:_5	AUGUSTUS	exon	95780879	95781464	.	-	.	ID=g29104.t1.exon2;Parent=g29104.t1;
OX637536.1_Linnaemya_tessellans_genome_assembly,_chromosome:_5	AUGUSTUS	start_codon	95781462	95781464	.	-	0	ID=g29104.t1.start1;Parent=g29104.t1;
OX637536.1_Linnaemya_tessellans_genome_assembly,_chromosome:_5	AUGUSTUS	gene	95851076	95852007	.	-	.	ID=g29105;
OX637536.1_Linnaemya_tessellans_genome_assembly,_chromosome:_5	AUGUSTUS	mRNA	95851076	95852007	0.98	-	.	ID=g29105.t1;Parent=g29105;
OX637536.1_Linnaemya_tessellans_genome_assembly,_chromosome:_5	AUGUSTUS	stop_codon	95851076	95851078	.	-	0	ID=g29105.t1.stop1;Parent=g29105.t1;
OX637536.1_Linnaemya_tessellans_genome_assembly,_chromosome:_5	AUGUSTUS	CDS	95851076	95851863	1	-	2	ID=g29105.t1.CDS1;Parent=g29105.t1;
OX637536.1_Linnaemya_tessellans_genome_assembly,_chromosome:_5	AUGUSTUS	exon	95851076	95851863	.	-	.	ID=g29105.t1.exon1;Parent=g29105.t1;
OX637536.1_Linnaemya_tessellans_genome_assembly,_chromosome:_5	AUGUSTUS	intron	95851864	95851919	0.99	-	.	ID=g29105.t1.intron1;Parent=g29105.t1;
OX637536.1_Linnaemya_tessellans_genome_assembly,_chromosome:_5	AUGUSTUS	CDS	95851920	95852007	0.98	-	0	ID=g29105.t1.CDS2;Parent=g29105.t1;
OX637536.1_Linnaemya_tessellans_genome_assembly,_chromosome:_5	AUGUSTUS	exon	95851920	95852007	.	-	.	ID=g29105.t1.exon2;Parent=g29105.t1;
OX637536.1_Linnaemya_tessellans_genome_assembly,_chromosome:_5	AUGUSTUS	start_codon	95852005	95852007	.	-	0	ID=g29105.t1.start1;Parent=g29105.t1;
OX637536.1_Linnaemya_tessellans_genome_assembly,_chromosome:_5	AUGUSTUS	gene	95933779	95934600	.	+	.	ID=g29106;
OX637536.1_Linnaemya_tessellans_genome_assembly,_chromosome:_5	AUGUSTUS	mRNA	95933779	95934600	0.86	+	.	ID=g29106.t1;Parent=g29106;
OX637536.1_Linnaemya_tessellans_genome_assembly,_chromosome:_5	AUGUSTUS	start_codon	95933779	95933781	.	+	0	ID=g29106.t1.start1;Parent=g29106.t1;
OX637536.1_Linnaemya_tessellans_genome_assembly,_chromosome:_5	AUGUSTUS	CDS	95933779	95934600	0.86	+	0	ID=g29106.t1.CDS1;Parent=g29106.t1;
OX637536.1_Linnaemya_tessellans_genome_assembly,_chromosome:_5	AUGUSTUS	exon	95933779	95934600	.	+	.	ID=g29106.t1.exon1;Parent=g29106.t1;
OX637536.1_Linnaemya_tessellans_genome_assembly,_chromosome:_5	AUGUSTUS	stop_codon	95934598	95934600	.	+	0	ID=g29106.t1.stop1;Parent=g29106.t1;
OX637536.1_Linnaemya_tessellans_genome_assembly,_chromosome:_5	AUGUSTUS	gene	95984498	96000055	.	-	.	ID=g29107;
OX637536.1_Linnaemya_tessellans_genome_assembly,_chromosome:_5	AUGUSTUS	mRNA	95984498	96000055	1	-	.	ID=g29107.t1;Parent=g29107;
OX637536.1_Linnaemya_tessellans_genome_assembly,_chromosome:_5	AUGUSTUS	stop_codon	95984498	95984500	.	-	0	ID=g29107.t1.stop1;Parent=g29107.t1;
OX637536.1_Linnaemya_tessellans_genome_assembly,_chromosome:_5	AUGUSTUS	CDS	95984498	95984618	1	-	1	ID=g29107.t1.CDS1;Parent=g29107.t1;
OX637536.1_Linnaemya_tessellans_genome_assembly,_chromosome:_5	AUGUSTUS	exon	95984498	95984618	.	-	.	ID=g29107.t1.exon1;Parent=g29107.t1;
OX637536.1_Linnaemya_tessellans_genome_assembly,_chromosome:_5	AUGUSTUS	intron	95984619	95984690	1	-	.	ID=g29107.t1.intron1;Parent=g29107.t1;
OX637536.1_Linnaemya_tessellans_genome_assembly,_chromosome:_5	AUGUSTUS	CDS	95984691	95984847	1	-	2	ID=g29107.t1.CDS2;Parent=g29107.t1;
OX637536.1_Linnaemya_tessellans_genome_assembly,_chromosome:_5	AUGUSTUS	exon	95984691	95984847	.	-	.	ID=g29107.t1.exon2;Parent=g29107.t1;
OX637536.1_Linnaemya_tessellans_genome_assembly,_chromosome:_5	AUGUSTUS	intron	95984848	95984923	1	-	.	ID=g29107.t1.intron2;Parent=g29107.t1;
OX637536.1_Linnaemya_tessellans_genome_assembly,_chromosome:_5	AUGUSTUS	CDS	95984924	95985041	1	-	0	ID=g29107.t1.CDS3;Parent=g29107.t1;
OX637536.1_Linnaemya_tessellans_genome_assembly,_chromosome:_5	AUGUSTUS	exon	95984924	95985041	.	-	.	ID=g29107.t1.exon3;Parent=g29107.t1;
OX637536.1_Linnaemya_tessellans_genome_assembly,_chromosome:_5	AUGUSTUS	intron	95985042	95986832	1	-	.	ID=g29107.t1.intron3;Parent=g29107.t1;
OX637536.1_Linnaemya_tessellans_genome_assembly,_chromosome:_5	AUGUSTUS	CDS	95986833	95986936	1	-	2	ID=g29107.t1.CDS4;Parent=g29107.t1;
OX637536.1_Linnaemya_tessellans_genome_assembly,_chromosome:_5	AUGUSTUS	exon	95986833	95986936	.	-	.	ID=g29107.t1.exon4;Parent=g29107.t1;
OX637536.1_Linnaemya_tessellans_genome_assembly,_chromosome:_5	AUGUSTUS	intron	95986937	95987005	1	-	.	ID=g29107.t1.intron4;Parent=g29107.t1;
OX637536.1_Linnaemya_tessellans_genome_assembly,_chromosome:_5	AUGUSTUS	CDS	95987006	95987527	1	-	2	ID=g29107.t1.CDS5;Parent=g29107.t1;
OX637536.1_Linnaemya_tessellans_genome_assembly,_chromosome:_5	AUGUSTUS	exon	95987006	95987527	.	-	.	ID=g29107.t1.exon5;Parent=g29107.t1;
OX637536.1_Linnaemya_tessellans_genome_assembly,_chromosome:_5	AUGUSTUS	intron	95987528	95991543	1	-	.	ID=g29107.t1.intron5;Parent=g29107.t1;
OX637536.1_Linnaemya_tessellans_genome_assembly,_chromosome:_5	AUGUSTUS	CDS	95991544	95991632	1	-	1	ID=g29107.t1.CDS6;Parent=g29107.t1;
OX637536.1_Linnaemya_tessellans_genome_assembly,_chromosome:_5	AUGUSTUS	exon	95991544	95991632	.	-	.	ID=g29107.t1.exon6;Parent=g29107.t1;
OX637536.1_Linnaemya_tessellans_genome_assembly,_chromosome:_5	AUGUSTUS	intron	95991633	95992041	1	-	.	ID=g29107.t1.intron6;Parent=g29107.t1;
OX637536.1_Linnaemya_tessellans_genome_assembly,_chromosome:_5	AUGUSTUS	CDS	95992042	95992201	1	-	2	ID=g29107.t1.CDS7;Parent=g29107.t1;
OX637536.1_Linnaemya_tessellans_genome_assembly,_chromosome:_5	AUGUSTUS	exon	95992042	95992201	.	-	.	ID=g29107.t1.exon7;Parent=g29107.t1;
OX637536.1_Linnaemya_tessellans_genome_assembly,_chromosome:_5	AUGUSTUS	intron	95992202	95992278	1	-	.	ID=g29107.t1.intron7;Parent=g29107.t1;
OX637536.1_Linnaemya_tessellans_genome_assembly,_chromosome:_5	AUGUSTUS	CDS	95992279	95992392	1	-	2	ID=g29107.t1.CDS8;Parent=g29107.t1;
OX637536.1_Linnaemya_tessellans_genome_assembly,_chromosome:_5	AUGUSTUS	exon	95992279	95992392	.	-	.	ID=g29107.t1.exon8;Parent=g29107.t1;
OX637536.1_Linnaemya_tessellans_genome_assembly,_chromosome:_5	AUGUSTUS	intron	95992393	95999646	1	-	.	ID=g29107.t1.intron8;Parent=g29107.t1;
OX637536.1_Linnaemya_tessellans_genome_assembly,_chromosome:_5	AUGUSTUS	CDS	95999647	96000055	1	-	0	ID=g29107.t1.CDS9;Parent=g29107.t1;
OX637536.1_Linnaemya_tessellans_genome_assembly,_chromosome:_5	AUGUSTUS	exon	95999647	96000055	.	-	.	ID=g29107.t1.exon9;Parent=g29107.t1;
OX637536.1_Linnaemya_tessellans_genome_assembly,_chromosome:_5	AUGUSTUS	start_codon	96000053	96000055	.	-	0	ID=g29107.t1.start1;Parent=g29107.t1;
OX637536.1_Linnaemya_tessellans_genome_assembly,_chromosome:_5	AUGUSTUS	gene	96003311	96058019	.	+	.	ID=g29108;
OX637536.1_Linnaemya_tessellans_genome_assembly,_chromosome:_5	AUGUSTUS	mRNA	96003311	96058019	0.42	+	.	ID=g29108.t1;Parent=g29108;
OX637536.1_Linnaemya_tessellans_genome_assembly,_chromosome:_5	AUGUSTUS	start_codon	96003311	96003313	.	+	0	ID=g29108.t1.start1;Parent=g29108.t1;
OX637536.1_Linnaemya_tessellans_genome_assembly,_chromosome:_5	AUGUSTUS	CDS	96003311	96003344	0.85	+	0	ID=g29108.t1.CDS1;Parent=g29108.t1;
OX637536.1_Linnaemya_tessellans_genome_assembly,_chromosome:_5	AUGUSTUS	exon	96003311	96003344	.	+	.	ID=g29108.t1.exon1;Parent=g29108.t1;
OX637536.1_Linnaemya_tessellans_genome_assembly,_chromosome:_5	AUGUSTUS	intron	96003345	96005738	0.85	+	.	ID=g29108.t1.intron1;Parent=g29108.t1;
OX637536.1_Linnaemya_tessellans_genome_assembly,_chromosome:_5	AUGUSTUS	CDS	96005739	96005947	0.93	+	2	ID=g29108.t1.CDS2;Parent=g29108.t1;
OX637536.1_Linnaemya_tessellans_genome_assembly,_chromosome:_5	AUGUSTUS	exon	96005739	96005947	.	+	.	ID=g29108.t1.exon2;Parent=g29108.t1;
OX637536.1_Linnaemya_tessellans_genome_assembly,_chromosome:_5	AUGUSTUS	intron	96005948	96049990	0.67	+	.	ID=g29108.t1.intron2;Parent=g29108.t1;
OX637536.1_Linnaemya_tessellans_genome_assembly,_chromosome:_5	AUGUSTUS	CDS	96049991	96050165	0.82	+	0	ID=g29108.t1.CDS3;Parent=g29108.t1;
OX637536.1_Linnaemya_tessellans_genome_assembly,_chromosome:_5	AUGUSTUS	exon	96049991	96050165	.	+	.	ID=g29108.t1.exon3;Parent=g29108.t1;
OX637536.1_Linnaemya_tessellans_genome_assembly,_chromosome:_5	AUGUSTUS	intron	96050166	96056115	0.78	+	.	ID=g29108.t1.intron3;Parent=g29108.t1;
OX637536.1_Linnaemya_tessellans_genome_assembly,_chromosome:_5	AUGUSTUS	CDS	96056116	96056758	0.92	+	2	ID=g29108.t1.CDS4;Parent=g29108.t1;
OX637536.1_Linnaemya_tessellans_genome_assembly,_chromosome:_5	AUGUSTUS	exon	96056116	96056758	.	+	.	ID=g29108.t1.exon4;Parent=g29108.t1;
OX637536.1_Linnaemya_tessellans_genome_assembly,_chromosome:_5	AUGUSTUS	intron	96056759	96057634	0.8	+	.	ID=g29108.t1.intron4;Parent=g29108.t1;
OX637536.1_Linnaemya_tessellans_genome_assembly,_chromosome:_5	AUGUSTUS	CDS	96057635	96058019	0.8	+	1	ID=g29108.t1.CDS5;Parent=g29108.t1;
OX637536.1_Linnaemya_tessellans_genome_assembly,_chromosome:_5	AUGUSTUS	exon	96057635	96058019	.	+	.	ID=g29108.t1.exon5;Parent=g29108.t1;
OX637536.1_Linnaemya_tessellans_genome_assembly,_chromosome:_5	AUGUSTUS	stop_codon	96058017	96058019	.	+	0	ID=g29108.t1.stop1;Parent=g29108.t1;
OX637536.1_Linnaemya_tessellans_genome_assembly,_chromosome:_5	AUGUSTUS	gene	96062361	96062712	.	+	.	ID=g29109;
OX637536.1_Linnaemya_tessellans_genome_assembly,_chromosome:_5	AUGUSTUS	mRNA	96062361	96062712	0.98	+	.	ID=g29109.t1;Parent=g29109;
OX637536.1_Linnaemya_tessellans_genome_assembly,_chromosome:_5	AUGUSTUS	start_codon	96062361	96062363	.	+	0	ID=g29109.t1.start1;Parent=g29109.t1;
OX637536.1_Linnaemya_tessellans_genome_assembly,_chromosome:_5	AUGUSTUS	CDS	96062361	96062370	0.98	+	0	ID=g29109.t1.CDS1;Parent=g29109.t1;
OX637536.1_Linnaemya_tessellans_genome_assembly,_chromosome:_5	AUGUSTUS	exon	96062361	96062370	.	+	.	ID=g29109.t1.exon1;Parent=g29109.t1;
OX637536.1_Linnaemya_tessellans_genome_assembly,_chromosome:_5	AUGUSTUS	intron	96062371	96062440	1	+	.	ID=g29109.t1.intron1;Parent=g29109.t1;
OX637536.1_Linnaemya_tessellans_genome_assembly,_chromosome:_5	AUGUSTUS	CDS	96062441	96062712	1	+	2	ID=g29109.t1.CDS2;Parent=g29109.t1;
OX637536.1_Linnaemya_tessellans_genome_assembly,_chromosome:_5	AUGUSTUS	exon	96062441	96062712	.	+	.	ID=g29109.t1.exon2;Parent=g29109.t1;
OX637536.1_Linnaemya_tessellans_genome_assembly,_chromosome:_5	AUGUSTUS	stop_codon	96062710	96062712	.	+	0	ID=g29109.t1.stop1;Parent=g29109.t1;
OX637536.1_Linnaemya_tessellans_genome_assembly,_chromosome:_5	AUGUSTUS	gene	96064697	96064993	.	+	.	ID=g29110;
OX637536.1_Linnaemya_tessellans_genome_assembly,_chromosome:_5	AUGUSTUS	mRNA	96064697	96064993	0.94	+	.	ID=g29110.t1;Parent=g29110;
OX637536.1_Linnaemya_tessellans_genome_assembly,_chromosome:_5	AUGUSTUS	start_codon	96064697	96064699	.	+	0	ID=g29110.t1.start1;Parent=g29110.t1;
OX637536.1_Linnaemya_tessellans_genome_assembly,_chromosome:_5	AUGUSTUS	CDS	96064697	96064993	0.94	+	0	ID=g29110.t1.CDS1;Parent=g29110.t1;
OX637536.1_Linnaemya_tessellans_genome_assembly,_chromosome:_5	AUGUSTUS	exon	96064697	96064993	.	+	.	ID=g29110.t1.exon1;Parent=g29110.t1;
OX637536.1_Linnaemya_tessellans_genome_assembly,_chromosome:_5	AUGUSTUS	stop_codon	96064991	96064993	.	+	0	ID=g29110.t1.stop1;Parent=g29110.t1;
OX637536.1_Linnaemya_tessellans_genome_assembly,_chromosome:_5	AUGUSTUS	gene	96066678	96067001	.	-	.	ID=g29111;
OX637536.1_Linnaemya_tessellans_genome_assembly,_chromosome:_5	AUGUSTUS	mRNA	96066678	96067001	1	-	.	ID=g29111.t1;Parent=g29111;
OX637536.1_Linnaemya_tessellans_genome_assembly,_chromosome:_5	AUGUSTUS	stop_codon	96066678	96066680	.	-	0	ID=g29111.t1.stop1;Parent=g29111.t1;
OX637536.1_Linnaemya_tessellans_genome_assembly,_chromosome:_5	AUGUSTUS	CDS	96066678	96066925	1	-	2	ID=g29111.t1.CDS1;Parent=g29111.t1;
OX637536.1_Linnaemya_tessellans_genome_assembly,_chromosome:_5	AUGUSTUS	exon	96066678	96066925	.	-	.	ID=g29111.t1.exon1;Parent=g29111.t1;
OX637536.1_Linnaemya_tessellans_genome_assembly,_chromosome:_5	AUGUSTUS	intron	96066926	96066991	1	-	.	ID=g29111.t1.intron1;Parent=g29111.t1;
OX637536.1_Linnaemya_tessellans_genome_assembly,_chromosome:_5	AUGUSTUS	CDS	96066992	96067001	1	-	0	ID=g29111.t1.CDS2;Parent=g29111.t1;
OX637536.1_Linnaemya_tessellans_genome_assembly,_chromosome:_5	AUGUSTUS	exon	96066992	96067001	.	-	.	ID=g29111.t1.exon2;Parent=g29111.t1;
OX637536.1_Linnaemya_tessellans_genome_assembly,_chromosome:_5	AUGUSTUS	start_codon	96066999	96067001	.	-	0	ID=g29111.t1.start1;Parent=g29111.t1;
OX637536.1_Linnaemya_tessellans_genome_assembly,_chromosome:_5	AUGUSTUS	gene	96070085	96070408	.	-	.	ID=g29112;
OX637536.1_Linnaemya_tessellans_genome_assembly,_chromosome:_5	AUGUSTUS	mRNA	96070085	96070408	1	-	.	ID=g29112.t1;Parent=g29112;
OX637536.1_Linnaemya_tessellans_genome_assembly,_chromosome:_5	AUGUSTUS	stop_codon	96070085	96070087	.	-	0	ID=g29112.t1.stop1;Parent=g29112.t1;
OX637536.1_Linnaemya_tessellans_genome_assembly,_chromosome:_5	AUGUSTUS	CDS	96070085	96070332	1	-	2	ID=g29112.t1.CDS1;Parent=g29112.t1;
OX637536.1_Linnaemya_tessellans_genome_assembly,_chromosome:_5	AUGUSTUS	exon	96070085	96070332	.	-	.	ID=g29112.t1.exon1;Parent=g29112.t1;
OX637536.1_Linnaemya_tessellans_genome_assembly,_chromosome:_5	AUGUSTUS	intron	96070333	96070398	1	-	.	ID=g29112.t1.intron1;Parent=g29112.t1;
OX637536.1_Linnaemya_tessellans_genome_assembly,_chromosome:_5	AUGUSTUS	CDS	96070399	96070408	1	-	0	ID=g29112.t1.CDS2;Parent=g29112.t1;
OX637536.1_Linnaemya_tessellans_genome_assembly,_chromosome:_5	AUGUSTUS	exon	96070399	96070408	.	-	.	ID=g29112.t1.exon2;Parent=g29112.t1;
OX637536.1_Linnaemya_tessellans_genome_assembly,_chromosome:_5	AUGUSTUS	start_codon	96070406	96070408	.	-	0	ID=g29112.t1.start1;Parent=g29112.t1;
OX637536.1_Linnaemya_tessellans_genome_assembly,_chromosome:_5	AUGUSTUS	gene	96073423	96073746	.	+	.	ID=g29113;
OX637536.1_Linnaemya_tessellans_genome_assembly,_chromosome:_5	AUGUSTUS	mRNA	96073423	96073746	0.99	+	.	ID=g29113.t1;Parent=g29113;
OX637536.1_Linnaemya_tessellans_genome_assembly,_chromosome:_5	AUGUSTUS	start_codon	96073423	96073425	.	+	0	ID=g29113.t1.start1;Parent=g29113.t1;
OX637536.1_Linnaemya_tessellans_genome_assembly,_chromosome:_5	AUGUSTUS	CDS	96073423	96073432	0.99	+	0	ID=g29113.t1.CDS1;Parent=g29113.t1;
OX637536.1_Linnaemya_tessellans_genome_assembly,_chromosome:_5	AUGUSTUS	exon	96073423	96073432	.	+	.	ID=g29113.t1.exon1;Parent=g29113.t1;
OX637536.1_Linnaemya_tessellans_genome_assembly,_chromosome:_5	AUGUSTUS	intron	96073433	96073498	1	+	.	ID=g29113.t1.intron1;Parent=g29113.t1;
OX637536.1_Linnaemya_tessellans_genome_assembly,_chromosome:_5	AUGUSTUS	CDS	96073499	96073746	1	+	2	ID=g29113.t1.CDS2;Parent=g29113.t1;
OX637536.1_Linnaemya_tessellans_genome_assembly,_chromosome:_5	AUGUSTUS	exon	96073499	96073746	.	+	.	ID=g29113.t1.exon2;Parent=g29113.t1;
OX637536.1_Linnaemya_tessellans_genome_assembly,_chromosome:_5	AUGUSTUS	stop_codon	96073744	96073746	.	+	0	ID=g29113.t1.stop1;Parent=g29113.t1;
OX637536.1_Linnaemya_tessellans_genome_assembly,_chromosome:_5	AUGUSTUS	gene	96073819	96074701	.	+	.	ID=g29114;
OX637536.1_Linnaemya_tessellans_genome_assembly,_chromosome:_5	AUGUSTUS	mRNA	96073819	96074701	1	+	.	ID=g29114.t1;Parent=g29114;
OX637536.1_Linnaemya_tessellans_genome_assembly,_chromosome:_5	AUGUSTUS	start_codon	96073819	96073821	.	+	0	ID=g29114.t1.start1;Parent=g29114.t1;
OX637536.1_Linnaemya_tessellans_genome_assembly,_chromosome:_5	AUGUSTUS	CDS	96073819	96073883	1	+	0	ID=g29114.t1.CDS1;Parent=g29114.t1;
OX637536.1_Linnaemya_tessellans_genome_assembly,_chromosome:_5	AUGUSTUS	exon	96073819	96073883	.	+	.	ID=g29114.t1.exon1;Parent=g29114.t1;
OX637536.1_Linnaemya_tessellans_genome_assembly,_chromosome:_5	AUGUSTUS	intron	96073884	96074439	1	+	.	ID=g29114.t1.intron1;Parent=g29114.t1;
OX637536.1_Linnaemya_tessellans_genome_assembly,_chromosome:_5	AUGUSTUS	CDS	96074440	96074701	1	+	1	ID=g29114.t1.CDS2;Parent=g29114.t1;
OX637536.1_Linnaemya_tessellans_genome_assembly,_chromosome:_5	AUGUSTUS	exon	96074440	96074701	.	+	.	ID=g29114.t1.exon2;Parent=g29114.t1;
OX637536.1_Linnaemya_tessellans_genome_assembly,_chromosome:_5	AUGUSTUS	stop_codon	96074699	96074701	.	+	0	ID=g29114.t1.stop1;Parent=g29114.t1;
OX637536.1_Linnaemya_tessellans_genome_assembly,_chromosome:_5	AUGUSTUS	gene	96077915	96078238	.	-	.	ID=g29115;
OX637536.1_Linnaemya_tessellans_genome_assembly,_chromosome:_5	AUGUSTUS	mRNA	96077915	96078238	1	-	.	ID=g29115.t1;Parent=g29115;
OX637536.1_Linnaemya_tessellans_genome_assembly,_chromosome:_5	AUGUSTUS	stop_codon	96077915	96077917	.	-	0	ID=g29115.t1.stop1;Parent=g29115.t1;
OX637536.1_Linnaemya_tessellans_genome_assembly,_chromosome:_5	AUGUSTUS	CDS	96077915	96078162	1	-	2	ID=g29115.t1.CDS1;Parent=g29115.t1;
OX637536.1_Linnaemya_tessellans_genome_assembly,_chromosome:_5	AUGUSTUS	exon	96077915	96078162	.	-	.	ID=g29115.t1.exon1;Parent=g29115.t1;
OX637536.1_Linnaemya_tessellans_genome_assembly,_chromosome:_5	AUGUSTUS	intron	96078163	96078228	1	-	.	ID=g29115.t1.intron1;Parent=g29115.t1;
OX637536.1_Linnaemya_tessellans_genome_assembly,_chromosome:_5	AUGUSTUS	CDS	96078229	96078238	1	-	0	ID=g29115.t1.CDS2;Parent=g29115.t1;
OX637536.1_Linnaemya_tessellans_genome_assembly,_chromosome:_5	AUGUSTUS	exon	96078229	96078238	.	-	.	ID=g29115.t1.exon2;Parent=g29115.t1;
OX637536.1_Linnaemya_tessellans_genome_assembly,_chromosome:_5	AUGUSTUS	start_codon	96078236	96078238	.	-	0	ID=g29115.t1.start1;Parent=g29115.t1;
OX637536.1_Linnaemya_tessellans_genome_assembly,_chromosome:_5	AUGUSTUS	gene	96081242	96081565	.	+	.	ID=g29116;
OX637536.1_Linnaemya_tessellans_genome_assembly,_chromosome:_5	AUGUSTUS	mRNA	96081242	96081565	1	+	.	ID=g29116.t1;Parent=g29116;
OX637536.1_Linnaemya_tessellans_genome_assembly,_chromosome:_5	AUGUSTUS	start_codon	96081242	96081244	.	+	0	ID=g29116.t1.start1;Parent=g29116.t1;
OX637536.1_Linnaemya_tessellans_genome_assembly,_chromosome:_5	AUGUSTUS	CDS	96081242	96081251	1	+	0	ID=g29116.t1.CDS1;Parent=g29116.t1;
OX637536.1_Linnaemya_tessellans_genome_assembly,_chromosome:_5	AUGUSTUS	exon	96081242	96081251	.	+	.	ID=g29116.t1.exon1;Parent=g29116.t1;
OX637536.1_Linnaemya_tessellans_genome_assembly,_chromosome:_5	AUGUSTUS	intron	96081252	96081317	1	+	.	ID=g29116.t1.intron1;Parent=g29116.t1;
OX637536.1_Linnaemya_tessellans_genome_assembly,_chromosome:_5	AUGUSTUS	CDS	96081318	96081565	1	+	2	ID=g29116.t1.CDS2;Parent=g29116.t1;
OX637536.1_Linnaemya_tessellans_genome_assembly,_chromosome:_5	AUGUSTUS	exon	96081318	96081565	.	+	.	ID=g29116.t1.exon2;Parent=g29116.t1;
OX637536.1_Linnaemya_tessellans_genome_assembly,_chromosome:_5	AUGUSTUS	stop_codon	96081563	96081565	.	+	0	ID=g29116.t1.stop1;Parent=g29116.t1;
OX637536.1_Linnaemya_tessellans_genome_assembly,_chromosome:_5	AUGUSTUS	gene	96082817	96083565	.	+	.	ID=g29117;
OX637536.1_Linnaemya_tessellans_genome_assembly,_chromosome:_5	AUGUSTUS	mRNA	96082817	96083565	1	+	.	ID=g29117.t1;Parent=g29117;
OX637536.1_Linnaemya_tessellans_genome_assembly,_chromosome:_5	AUGUSTUS	start_codon	96082817	96082819	.	+	0	ID=g29117.t1.start1;Parent=g29117.t1;
OX637536.1_Linnaemya_tessellans_genome_assembly,_chromosome:_5	AUGUSTUS	CDS	96082817	96082992	1	+	0	ID=g29117.t1.CDS1;Parent=g29117.t1;
OX637536.1_Linnaemya_tessellans_genome_assembly,_chromosome:_5	AUGUSTUS	exon	96082817	96082992	.	+	.	ID=g29117.t1.exon1;Parent=g29117.t1;
OX637536.1_Linnaemya_tessellans_genome_assembly,_chromosome:_5	AUGUSTUS	intron	96082993	96083054	1	+	.	ID=g29117.t1.intron1;Parent=g29117.t1;
OX637536.1_Linnaemya_tessellans_genome_assembly,_chromosome:_5	AUGUSTUS	CDS	96083055	96083565	1	+	1	ID=g29117.t1.CDS2;Parent=g29117.t1;
OX637536.1_Linnaemya_tessellans_genome_assembly,_chromosome:_5	AUGUSTUS	exon	96083055	96083565	.	+	.	ID=g29117.t1.exon2;Parent=g29117.t1;
OX637536.1_Linnaemya_tessellans_genome_assembly,_chromosome:_5	AUGUSTUS	stop_codon	96083563	96083565	.	+	0	ID=g29117.t1.stop1;Parent=g29117.t1;
OX637536.1_Linnaemya_tessellans_genome_assembly,_chromosome:_5	AUGUSTUS	gene	96085366	96090537	.	-	.	ID=g29118;
OX637536.1_Linnaemya_tessellans_genome_assembly,_chromosome:_5	AUGUSTUS	mRNA	96085366	96090537	1	-	.	ID=g29118.t1;Parent=g29118;
OX637536.1_Linnaemya_tessellans_genome_assembly,_chromosome:_5	AUGUSTUS	stop_codon	96085366	96085368	.	-	0	ID=g29118.t1.stop1;Parent=g29118.t1;
OX637536.1_Linnaemya_tessellans_genome_assembly,_chromosome:_5	AUGUSTUS	CDS	96085366	96085434	1	-	0	ID=g29118.t1.CDS1;Parent=g29118.t1;
OX637536.1_Linnaemya_tessellans_genome_assembly,_chromosome:_5	AUGUSTUS	exon	96085366	96085434	.	-	.	ID=g29118.t1.exon1;Parent=g29118.t1;
OX637536.1_Linnaemya_tessellans_genome_assembly,_chromosome:_5	AUGUSTUS	intron	96085435	96085502	1	-	.	ID=g29118.t1.intron1;Parent=g29118.t1;
OX637536.1_Linnaemya_tessellans_genome_assembly,_chromosome:_5	AUGUSTUS	CDS	96085503	96085700	1	-	0	ID=g29118.t1.CDS2;Parent=g29118.t1;
OX637536.1_Linnaemya_tessellans_genome_assembly,_chromosome:_5	AUGUSTUS	exon	96085503	96085700	.	-	.	ID=g29118.t1.exon2;Parent=g29118.t1;
OX637536.1_Linnaemya_tessellans_genome_assembly,_chromosome:_5	AUGUSTUS	intron	96085701	96090447	1	-	.	ID=g29118.t1.intron2;Parent=g29118.t1;
OX637536.1_Linnaemya_tessellans_genome_assembly,_chromosome:_5	AUGUSTUS	CDS	96090448	96090537	1	-	0	ID=g29118.t1.CDS3;Parent=g29118.t1;
OX637536.1_Linnaemya_tessellans_genome_assembly,_chromosome:_5	AUGUSTUS	exon	96090448	96090537	.	-	.	ID=g29118.t1.exon3;Parent=g29118.t1;
OX637536.1_Linnaemya_tessellans_genome_assembly,_chromosome:_5	AUGUSTUS	start_codon	96090535	96090537	.	-	0	ID=g29118.t1.start1;Parent=g29118.t1;
OX637536.1_Linnaemya_tessellans_genome_assembly,_chromosome:_5	AUGUSTUS	gene	96091459	96096405	.	+	.	ID=g29119;
OX637536.1_Linnaemya_tessellans_genome_assembly,_chromosome:_5	AUGUSTUS	mRNA	96091459	96096405	1	+	.	ID=g29119.t1;Parent=g29119;
OX637536.1_Linnaemya_tessellans_genome_assembly,_chromosome:_5	AUGUSTUS	start_codon	96091459	96091461	.	+	0	ID=g29119.t1.start1;Parent=g29119.t1;
OX637536.1_Linnaemya_tessellans_genome_assembly,_chromosome:_5	AUGUSTUS	CDS	96091459	96091472	1	+	0	ID=g29119.t1.CDS1;Parent=g29119.t1;
OX637536.1_Linnaemya_tessellans_genome_assembly,_chromosome:_5	AUGUSTUS	exon	96091459	96091472	.	+	.	ID=g29119.t1.exon1;Parent=g29119.t1;
OX637536.1_Linnaemya_tessellans_genome_assembly,_chromosome:_5	AUGUSTUS	intron	96091473	96091793	1	+	.	ID=g29119.t1.intron1;Parent=g29119.t1;
OX637536.1_Linnaemya_tessellans_genome_assembly,_chromosome:_5	AUGUSTUS	CDS	96091794	96091885	1	+	1	ID=g29119.t1.CDS2;Parent=g29119.t1;
OX637536.1_Linnaemya_tessellans_genome_assembly,_chromosome:_5	AUGUSTUS	exon	96091794	96091885	.	+	.	ID=g29119.t1.exon2;Parent=g29119.t1;
OX637536.1_Linnaemya_tessellans_genome_assembly,_chromosome:_5	AUGUSTUS	intron	96091886	96091949	1	+	.	ID=g29119.t1.intron2;Parent=g29119.t1;
OX637536.1_Linnaemya_tessellans_genome_assembly,_chromosome:_5	AUGUSTUS	CDS	96091950	96092537	1	+	2	ID=g29119.t1.CDS3;Parent=g29119.t1;
OX637536.1_Linnaemya_tessellans_genome_assembly,_chromosome:_5	AUGUSTUS	exon	96091950	96092537	.	+	.	ID=g29119.t1.exon3;Parent=g29119.t1;
OX637536.1_Linnaemya_tessellans_genome_assembly,_chromosome:_5	AUGUSTUS	intron	96092538	96093151	1	+	.	ID=g29119.t1.intron3;Parent=g29119.t1;
OX637536.1_Linnaemya_tessellans_genome_assembly,_chromosome:_5	AUGUSTUS	CDS	96093152	96093274	1	+	2	ID=g29119.t1.CDS4;Parent=g29119.t1;
OX637536.1_Linnaemya_tessellans_genome_assembly,_chromosome:_5	AUGUSTUS	exon	96093152	96093274	.	+	.	ID=g29119.t1.exon4;Parent=g29119.t1;
OX637536.1_Linnaemya_tessellans_genome_assembly,_chromosome:_5	AUGUSTUS	intron	96093275	96093370	1	+	.	ID=g29119.t1.intron4;Parent=g29119.t1;
OX637536.1_Linnaemya_tessellans_genome_assembly,_chromosome:_5	AUGUSTUS	CDS	96093371	96094605	1	+	2	ID=g29119.t1.CDS5;Parent=g29119.t1;
OX637536.1_Linnaemya_tessellans_genome_assembly,_chromosome:_5	AUGUSTUS	exon	96093371	96094605	.	+	.	ID=g29119.t1.exon5;Parent=g29119.t1;
OX637536.1_Linnaemya_tessellans_genome_assembly,_chromosome:_5	AUGUSTUS	intron	96094606	96095074	1	+	.	ID=g29119.t1.intron5;Parent=g29119.t1;
OX637536.1_Linnaemya_tessellans_genome_assembly,_chromosome:_5	AUGUSTUS	CDS	96095075	96095200	1	+	0	ID=g29119.t1.CDS6;Parent=g29119.t1;
OX637536.1_Linnaemya_tessellans_genome_assembly,_chromosome:_5	AUGUSTUS	exon	96095075	96095200	.	+	.	ID=g29119.t1.exon6;Parent=g29119.t1;
OX637536.1_Linnaemya_tessellans_genome_assembly,_chromosome:_5	AUGUSTUS	intron	96095201	96095454	1	+	.	ID=g29119.t1.intron6;Parent=g29119.t1;
OX637536.1_Linnaemya_tessellans_genome_assembly,_chromosome:_5	AUGUSTUS	CDS	96095455	96096405	1	+	0	ID=g29119.t1.CDS7;Parent=g29119.t1;
OX637536.1_Linnaemya_tessellans_genome_assembly,_chromosome:_5	AUGUSTUS	exon	96095455	96096405	.	+	.	ID=g29119.t1.exon7;Parent=g29119.t1;
OX637536.1_Linnaemya_tessellans_genome_assembly,_chromosome:_5	AUGUSTUS	stop_codon	96096403	96096405	.	+	0	ID=g29119.t1.stop1;Parent=g29119.t1;
OX637536.1_Linnaemya_tessellans_genome_assembly,_chromosome:_5	AUGUSTUS	gene	96114447	96133338	.	-	.	ID=g29120;
OX637536.1_Linnaemya_tessellans_genome_assembly,_chromosome:_5	AUGUSTUS	mRNA	96114447	96133338	1	-	.	ID=g29120.t1;Parent=g29120;
OX637536.1_Linnaemya_tessellans_genome_assembly,_chromosome:_5	AUGUSTUS	stop_codon	96114447	96114449	.	-	0	ID=g29120.t1.stop1;Parent=g29120.t1;
OX637536.1_Linnaemya_tessellans_genome_assembly,_chromosome:_5	AUGUSTUS	CDS	96114447	96115259	1	-	0	ID=g29120.t1.CDS1;Parent=g29120.t1;
OX637536.1_Linnaemya_tessellans_genome_assembly,_chromosome:_5	AUGUSTUS	exon	96114447	96115259	.	-	.	ID=g29120.t1.exon1;Parent=g29120.t1;
OX637536.1_Linnaemya_tessellans_genome_assembly,_chromosome:_5	AUGUSTUS	intron	96115260	96117407	1	-	.	ID=g29120.t1.intron1;Parent=g29120.t1;
OX637536.1_Linnaemya_tessellans_genome_assembly,_chromosome:_5	AUGUSTUS	CDS	96117408	96117564	1	-	1	ID=g29120.t1.CDS2;Parent=g29120.t1;
OX637536.1_Linnaemya_tessellans_genome_assembly,_chromosome:_5	AUGUSTUS	exon	96117408	96117564	.	-	.	ID=g29120.t1.exon2;Parent=g29120.t1;
OX637536.1_Linnaemya_tessellans_genome_assembly,_chromosome:_5	AUGUSTUS	intron	96117565	96117632	1	-	.	ID=g29120.t1.intron2;Parent=g29120.t1;
OX637536.1_Linnaemya_tessellans_genome_assembly,_chromosome:_5	AUGUSTUS	CDS	96117633	96117775	1	-	0	ID=g29120.t1.CDS3;Parent=g29120.t1;
OX637536.1_Linnaemya_tessellans_genome_assembly,_chromosome:_5	AUGUSTUS	exon	96117633	96117775	.	-	.	ID=g29120.t1.exon3;Parent=g29120.t1;
OX637536.1_Linnaemya_tessellans_genome_assembly,_chromosome:_5	AUGUSTUS	intron	96117776	96133296	1	-	.	ID=g29120.t1.intron3;Parent=g29120.t1;
OX637536.1_Linnaemya_tessellans_genome_assembly,_chromosome:_5	AUGUSTUS	CDS	96133297	96133338	1	-	0	ID=g29120.t1.CDS4;Parent=g29120.t1;
OX637536.1_Linnaemya_tessellans_genome_assembly,_chromosome:_5	AUGUSTUS	exon	96133297	96133338	.	-	.	ID=g29120.t1.exon4;Parent=g29120.t1;
OX637536.1_Linnaemya_tessellans_genome_assembly,_chromosome:_5	AUGUSTUS	start_codon	96133336	96133338	.	-	0	ID=g29120.t1.start1;Parent=g29120.t1;
OX637536.1_Linnaemya_tessellans_genome_assembly,_chromosome:_5	AUGUSTUS	gene	96162307	96162966	.	+	.	ID=g29121;
OX637536.1_Linnaemya_tessellans_genome_assembly,_chromosome:_5	AUGUSTUS	mRNA	96162307	96162966	0.99	+	.	ID=g29121.t1;Parent=g29121;
OX637536.1_Linnaemya_tessellans_genome_assembly,_chromosome:_5	AUGUSTUS	start_codon	96162307	96162309	.	+	0	ID=g29121.t1.start1;Parent=g29121.t1;
OX637536.1_Linnaemya_tessellans_genome_assembly,_chromosome:_5	AUGUSTUS	CDS	96162307	96162966	0.99	+	0	ID=g29121.t1.CDS1;Parent=g29121.t1;
OX637536.1_Linnaemya_tessellans_genome_assembly,_chromosome:_5	AUGUSTUS	exon	96162307	96162966	.	+	.	ID=g29121.t1.exon1;Parent=g29121.t1;
OX637536.1_Linnaemya_tessellans_genome_assembly,_chromosome:_5	AUGUSTUS	stop_codon	96162964	96162966	.	+	0	ID=g29121.t1.stop1;Parent=g29121.t1;
OX637536.1_Linnaemya_tessellans_genome_assembly,_chromosome:_5	AUGUSTUS	gene	96166971	96170184	.	+	.	ID=g29122;
OX637536.1_Linnaemya_tessellans_genome_assembly,_chromosome:_5	AUGUSTUS	mRNA	96166971	96170184	0.71	+	.	ID=g29122.t1;Parent=g29122;
OX637536.1_Linnaemya_tessellans_genome_assembly,_chromosome:_5	AUGUSTUS	start_codon	96166971	96166973	.	+	0	ID=g29122.t1.start1;Parent=g29122.t1;
OX637536.1_Linnaemya_tessellans_genome_assembly,_chromosome:_5	AUGUSTUS	CDS	96166971	96167532	0.85	+	0	ID=g29122.t1.CDS1;Parent=g29122.t1;
OX637536.1_Linnaemya_tessellans_genome_assembly,_chromosome:_5	AUGUSTUS	exon	96166971	96167532	.	+	.	ID=g29122.t1.exon1;Parent=g29122.t1;
OX637536.1_Linnaemya_tessellans_genome_assembly,_chromosome:_5	AUGUSTUS	intron	96167533	96169657	0.75	+	.	ID=g29122.t1.intron1;Parent=g29122.t1;
OX637536.1_Linnaemya_tessellans_genome_assembly,_chromosome:_5	AUGUSTUS	CDS	96169658	96170184	0.84	+	2	ID=g29122.t1.CDS2;Parent=g29122.t1;
OX637536.1_Linnaemya_tessellans_genome_assembly,_chromosome:_5	AUGUSTUS	exon	96169658	96170184	.	+	.	ID=g29122.t1.exon2;Parent=g29122.t1;
OX637536.1_Linnaemya_tessellans_genome_assembly,_chromosome:_5	AUGUSTUS	stop_codon	96170182	96170184	.	+	0	ID=g29122.t1.stop1;Parent=g29122.t1;
OX637536.1_Linnaemya_tessellans_genome_assembly,_chromosome:_5	AUGUSTUS	gene	96172312	96177087	.	+	.	ID=g29123;
OX637536.1_Linnaemya_tessellans_genome_assembly,_chromosome:_5	AUGUSTUS	mRNA	96172312	96177087	1	+	.	ID=g29123.t1;Parent=g29123;
OX637536.1_Linnaemya_tessellans_genome_assembly,_chromosome:_5	AUGUSTUS	start_codon	96172312	96172314	.	+	0	ID=g29123.t1.start1;Parent=g29123.t1;
OX637536.1_Linnaemya_tessellans_genome_assembly,_chromosome:_5	AUGUSTUS	CDS	96172312	96172891	1	+	0	ID=g29123.t1.CDS1;Parent=g29123.t1;
OX637536.1_Linnaemya_tessellans_genome_assembly,_chromosome:_5	AUGUSTUS	exon	96172312	96172891	.	+	.	ID=g29123.t1.exon1;Parent=g29123.t1;
OX637536.1_Linnaemya_tessellans_genome_assembly,_chromosome:_5	AUGUSTUS	intron	96172892	96175872	1	+	.	ID=g29123.t1.intron1;Parent=g29123.t1;
OX637536.1_Linnaemya_tessellans_genome_assembly,_chromosome:_5	AUGUSTUS	CDS	96175873	96175942	1	+	2	ID=g29123.t1.CDS2;Parent=g29123.t1;
OX637536.1_Linnaemya_tessellans_genome_assembly,_chromosome:_5	AUGUSTUS	exon	96175873	96175942	.	+	.	ID=g29123.t1.exon2;Parent=g29123.t1;
OX637536.1_Linnaemya_tessellans_genome_assembly,_chromosome:_5	AUGUSTUS	intron	96175943	96176120	1	+	.	ID=g29123.t1.intron2;Parent=g29123.t1;
OX637536.1_Linnaemya_tessellans_genome_assembly,_chromosome:_5	AUGUSTUS	CDS	96176121	96176671	1	+	1	ID=g29123.t1.CDS3;Parent=g29123.t1;
OX637536.1_Linnaemya_tessellans_genome_assembly,_chromosome:_5	AUGUSTUS	exon	96176121	96176671	.	+	.	ID=g29123.t1.exon3;Parent=g29123.t1;
OX637536.1_Linnaemya_tessellans_genome_assembly,_chromosome:_5	AUGUSTUS	intron	96176672	96176737	1	+	.	ID=g29123.t1.intron3;Parent=g29123.t1;
OX637536.1_Linnaemya_tessellans_genome_assembly,_chromosome:_5	AUGUSTUS	CDS	96176738	96177087	1	+	2	ID=g29123.t1.CDS4;Parent=g29123.t1;
OX637536.1_Linnaemya_tessellans_genome_assembly,_chromosome:_5	AUGUSTUS	exon	96176738	96177087	.	+	.	ID=g29123.t1.exon4;Parent=g29123.t1;
OX637536.1_Linnaemya_tessellans_genome_assembly,_chromosome:_5	AUGUSTUS	stop_codon	96177085	96177087	.	+	0	ID=g29123.t1.stop1;Parent=g29123.t1;
OX637536.1_Linnaemya_tessellans_genome_assembly,_chromosome:_5	AUGUSTUS	gene	96199501	96220678	.	-	.	ID=g29124;
OX637536.1_Linnaemya_tessellans_genome_assembly,_chromosome:_5	AUGUSTUS	mRNA	96199501	96220678	0.95	-	.	ID=g29124.t1;Parent=g29124;
OX637536.1_Linnaemya_tessellans_genome_assembly,_chromosome:_5	AUGUSTUS	stop_codon	96199501	96199503	.	-	0	ID=g29124.t1.stop1;Parent=g29124.t1;
OX637536.1_Linnaemya_tessellans_genome_assembly,_chromosome:_5	AUGUSTUS	CDS	96199501	96199771	1	-	1	ID=g29124.t1.CDS1;Parent=g29124.t1;
OX637536.1_Linnaemya_tessellans_genome_assembly,_chromosome:_5	AUGUSTUS	exon	96199501	96199771	.	-	.	ID=g29124.t1.exon1;Parent=g29124.t1;
OX637536.1_Linnaemya_tessellans_genome_assembly,_chromosome:_5	AUGUSTUS	intron	96199772	96200013	1	-	.	ID=g29124.t1.intron1;Parent=g29124.t1;
OX637536.1_Linnaemya_tessellans_genome_assembly,_chromosome:_5	AUGUSTUS	CDS	96200014	96200195	1	-	0	ID=g29124.t1.CDS2;Parent=g29124.t1;
OX637536.1_Linnaemya_tessellans_genome_assembly,_chromosome:_5	AUGUSTUS	exon	96200014	96200195	.	-	.	ID=g29124.t1.exon2;Parent=g29124.t1;
OX637536.1_Linnaemya_tessellans_genome_assembly,_chromosome:_5	AUGUSTUS	intron	96200196	96206795	1	-	.	ID=g29124.t1.intron2;Parent=g29124.t1;
OX637536.1_Linnaemya_tessellans_genome_assembly,_chromosome:_5	AUGUSTUS	CDS	96206796	96206903	1	-	0	ID=g29124.t1.CDS3;Parent=g29124.t1;
OX637536.1_Linnaemya_tessellans_genome_assembly,_chromosome:_5	AUGUSTUS	exon	96206796	96206903	.	-	.	ID=g29124.t1.exon3;Parent=g29124.t1;
OX637536.1_Linnaemya_tessellans_genome_assembly,_chromosome:_5	AUGUSTUS	intron	96206904	96210946	1	-	.	ID=g29124.t1.intron3;Parent=g29124.t1;
OX637536.1_Linnaemya_tessellans_genome_assembly,_chromosome:_5	AUGUSTUS	CDS	96210947	96211270	1	-	0	ID=g29124.t1.CDS4;Parent=g29124.t1;
OX637536.1_Linnaemya_tessellans_genome_assembly,_chromosome:_5	AUGUSTUS	exon	96210947	96211270	.	-	.	ID=g29124.t1.exon4;Parent=g29124.t1;
OX637536.1_Linnaemya_tessellans_genome_assembly,_chromosome:_5	AUGUSTUS	intron	96211271	96220642	1	-	.	ID=g29124.t1.intron4;Parent=g29124.t1;
OX637536.1_Linnaemya_tessellans_genome_assembly,_chromosome:_5	AUGUSTUS	CDS	96220643	96220678	0.95	-	0	ID=g29124.t1.CDS5;Parent=g29124.t1;
OX637536.1_Linnaemya_tessellans_genome_assembly,_chromosome:_5	AUGUSTUS	exon	96220643	96220678	.	-	.	ID=g29124.t1.exon5;Parent=g29124.t1;
OX637536.1_Linnaemya_tessellans_genome_assembly,_chromosome:_5	AUGUSTUS	start_codon	96220676	96220678	.	-	0	ID=g29124.t1.start1;Parent=g29124.t1;
OX637536.1_Linnaemya_tessellans_genome_assembly,_chromosome:_5	AUGUSTUS	mRNA	96199501	96211303	1	-	.	ID=g29124.t2;Parent=g29124;
OX637536.1_Linnaemya_tessellans_genome_assembly,_chromosome:_5	AUGUSTUS	stop_codon	96199501	96199503	.	-	0	ID=g29124.t2.stop1;Parent=g29124.t2;
OX637536.1_Linnaemya_tessellans_genome_assembly,_chromosome:_5	AUGUSTUS	CDS	96199501	96199771	1	-	1	ID=g29124.t2.CDS1;Parent=g29124.t2;
OX637536.1_Linnaemya_tessellans_genome_assembly,_chromosome:_5	AUGUSTUS	exon	96199501	96199771	.	-	.	ID=g29124.t2.exon1;Parent=g29124.t2;
OX637536.1_Linnaemya_tessellans_genome_assembly,_chromosome:_5	AUGUSTUS	intron	96199772	96200013	1	-	.	ID=g29124.t2.intron1;Parent=g29124.t2;
OX637536.1_Linnaemya_tessellans_genome_assembly,_chromosome:_5	AUGUSTUS	CDS	96200014	96200195	1	-	0	ID=g29124.t2.CDS2;Parent=g29124.t2;
OX637536.1_Linnaemya_tessellans_genome_assembly,_chromosome:_5	AUGUSTUS	exon	96200014	96200195	.	-	.	ID=g29124.t2.exon2;Parent=g29124.t2;
OX637536.1_Linnaemya_tessellans_genome_assembly,_chromosome:_5	AUGUSTUS	intron	96200196	96206795	1	-	.	ID=g29124.t2.intron2;Parent=g29124.t2;
OX637536.1_Linnaemya_tessellans_genome_assembly,_chromosome:_5	AUGUSTUS	CDS	96206796	96206903	1	-	0	ID=g29124.t2.CDS3;Parent=g29124.t2;
OX637536.1_Linnaemya_tessellans_genome_assembly,_chromosome:_5	AUGUSTUS	exon	96206796	96206903	.	-	.	ID=g29124.t2.exon3;Parent=g29124.t2;
OX637536.1_Linnaemya_tessellans_genome_assembly,_chromosome:_5	AUGUSTUS	intron	96206904	96210946	1	-	.	ID=g29124.t2.intron3;Parent=g29124.t2;
OX637536.1_Linnaemya_tessellans_genome_assembly,_chromosome:_5	AUGUSTUS	CDS	96210947	96211303	1	-	0	ID=g29124.t2.CDS4;Parent=g29124.t2;
OX637536.1_Linnaemya_tessellans_genome_assembly,_chromosome:_5	AUGUSTUS	exon	96210947	96211303	.	-	.	ID=g29124.t2.exon4;Parent=g29124.t2;
OX637536.1_Linnaemya_tessellans_genome_assembly,_chromosome:_5	AUGUSTUS	start_codon	96211301	96211303	.	-	0	ID=g29124.t2.start1;Parent=g29124.t2;
OX637536.1_Linnaemya_tessellans_genome_assembly,_chromosome:_5	AUGUSTUS	mRNA	96199501	96220678	0.84	-	.	ID=g29124.t3;Parent=g29124;
OX637536.1_Linnaemya_tessellans_genome_assembly,_chromosome:_5	AUGUSTUS	stop_codon	96199501	96199503	.	-	0	ID=g29124.t3.stop1;Parent=g29124.t3;
OX637536.1_Linnaemya_tessellans_genome_assembly,_chromosome:_5	AUGUSTUS	CDS	96199501	96199771	1	-	1	ID=g29124.t3.CDS1;Parent=g29124.t3;
OX637536.1_Linnaemya_tessellans_genome_assembly,_chromosome:_5	AUGUSTUS	exon	96199501	96199771	.	-	.	ID=g29124.t3.exon1;Parent=g29124.t3;
OX637536.1_Linnaemya_tessellans_genome_assembly,_chromosome:_5	AUGUSTUS	intron	96199772	96200013	1	-	.	ID=g29124.t3.intron1;Parent=g29124.t3;
OX637536.1_Linnaemya_tessellans_genome_assembly,_chromosome:_5	AUGUSTUS	CDS	96200014	96200195	1	-	0	ID=g29124.t3.CDS2;Parent=g29124.t3;
OX637536.1_Linnaemya_tessellans_genome_assembly,_chromosome:_5	AUGUSTUS	exon	96200014	96200195	.	-	.	ID=g29124.t3.exon2;Parent=g29124.t3;
OX637536.1_Linnaemya_tessellans_genome_assembly,_chromosome:_5	AUGUSTUS	intron	96200196	96206795	1	-	.	ID=g29124.t3.intron2;Parent=g29124.t3;
OX637536.1_Linnaemya_tessellans_genome_assembly,_chromosome:_5	AUGUSTUS	CDS	96206796	96206903	1	-	0	ID=g29124.t3.CDS3;Parent=g29124.t3;
OX637536.1_Linnaemya_tessellans_genome_assembly,_chromosome:_5	AUGUSTUS	exon	96206796	96206903	.	-	.	ID=g29124.t3.exon3;Parent=g29124.t3;
OX637536.1_Linnaemya_tessellans_genome_assembly,_chromosome:_5	AUGUSTUS	intron	96206904	96210946	1	-	.	ID=g29124.t3.intron3;Parent=g29124.t3;
OX637536.1_Linnaemya_tessellans_genome_assembly,_chromosome:_5	AUGUSTUS	CDS	96210947	96211246	1	-	0	ID=g29124.t3.CDS4;Parent=g29124.t3;
OX637536.1_Linnaemya_tessellans_genome_assembly,_chromosome:_5	AUGUSTUS	exon	96210947	96211246	.	-	.	ID=g29124.t3.exon4;Parent=g29124.t3;
OX637536.1_Linnaemya_tessellans_genome_assembly,_chromosome:_5	AUGUSTUS	intron	96211247	96220642	1	-	.	ID=g29124.t3.intron4;Parent=g29124.t3;
OX637536.1_Linnaemya_tessellans_genome_assembly,_chromosome:_5	AUGUSTUS	CDS	96220643	96220678	0.84	-	0	ID=g29124.t3.CDS5;Parent=g29124.t3;
OX637536.1_Linnaemya_tessellans_genome_assembly,_chromosome:_5	AUGUSTUS	exon	96220643	96220678	.	-	.	ID=g29124.t3.exon5;Parent=g29124.t3;
OX637536.1_Linnaemya_tessellans_genome_assembly,_chromosome:_5	AUGUSTUS	start_codon	96220676	96220678	.	-	0	ID=g29124.t3.start1;Parent=g29124.t3;
OX637536.1_Linnaemya_tessellans_genome_assembly,_chromosome:_5	AUGUSTUS	gene	96271533	96273306	.	-	.	ID=g29125;
OX637536.1_Linnaemya_tessellans_genome_assembly,_chromosome:_5	AUGUSTUS	mRNA	96271533	96273306	1	-	.	ID=g29125.t1;Parent=g29125;
OX637536.1_Linnaemya_tessellans_genome_assembly,_chromosome:_5	AUGUSTUS	stop_codon	96271533	96271535	.	-	0	ID=g29125.t1.stop1;Parent=g29125.t1;
OX637536.1_Linnaemya_tessellans_genome_assembly,_chromosome:_5	AUGUSTUS	CDS	96271533	96271867	1	-	2	ID=g29125.t1.CDS1;Parent=g29125.t1;
OX637536.1_Linnaemya_tessellans_genome_assembly,_chromosome:_5	AUGUSTUS	exon	96271533	96271867	.	-	.	ID=g29125.t1.exon1;Parent=g29125.t1;
OX637536.1_Linnaemya_tessellans_genome_assembly,_chromosome:_5	AUGUSTUS	intron	96271868	96271932	1	-	.	ID=g29125.t1.intron1;Parent=g29125.t1;
OX637536.1_Linnaemya_tessellans_genome_assembly,_chromosome:_5	AUGUSTUS	CDS	96271933	96272501	1	-	1	ID=g29125.t1.CDS2;Parent=g29125.t1;
OX637536.1_Linnaemya_tessellans_genome_assembly,_chromosome:_5	AUGUSTUS	exon	96271933	96272501	.	-	.	ID=g29125.t1.exon2;Parent=g29125.t1;
OX637536.1_Linnaemya_tessellans_genome_assembly,_chromosome:_5	AUGUSTUS	intron	96272502	96272563	1	-	.	ID=g29125.t1.intron2;Parent=g29125.t1;
OX637536.1_Linnaemya_tessellans_genome_assembly,_chromosome:_5	AUGUSTUS	CDS	96272564	96272633	1	-	2	ID=g29125.t1.CDS3;Parent=g29125.t1;
OX637536.1_Linnaemya_tessellans_genome_assembly,_chromosome:_5	AUGUSTUS	exon	96272564	96272633	.	-	.	ID=g29125.t1.exon3;Parent=g29125.t1;
OX637536.1_Linnaemya_tessellans_genome_assembly,_chromosome:_5	AUGUSTUS	intron	96272634	96272706	1	-	.	ID=g29125.t1.intron3;Parent=g29125.t1;
OX637536.1_Linnaemya_tessellans_genome_assembly,_chromosome:_5	AUGUSTUS	CDS	96272707	96273093	1	-	2	ID=g29125.t1.CDS4;Parent=g29125.t1;
OX637536.1_Linnaemya_tessellans_genome_assembly,_chromosome:_5	AUGUSTUS	exon	96272707	96273093	.	-	.	ID=g29125.t1.exon4;Parent=g29125.t1;
OX637536.1_Linnaemya_tessellans_genome_assembly,_chromosome:_5	AUGUSTUS	intron	96273094	96273152	1	-	.	ID=g29125.t1.intron4;Parent=g29125.t1;
OX637536.1_Linnaemya_tessellans_genome_assembly,_chromosome:_5	AUGUSTUS	CDS	96273153	96273306	1	-	0	ID=g29125.t1.CDS5;Parent=g29125.t1;
OX637536.1_Linnaemya_tessellans_genome_assembly,_chromosome:_5	AUGUSTUS	exon	96273153	96273306	.	-	.	ID=g29125.t1.exon5;Parent=g29125.t1;
OX637536.1_Linnaemya_tessellans_genome_assembly,_chromosome:_5	AUGUSTUS	start_codon	96273304	96273306	.	-	0	ID=g29125.t1.start1;Parent=g29125.t1;
OX637536.1_Linnaemya_tessellans_genome_assembly,_chromosome:_5	AUGUSTUS	gene	96278989	96283411	.	-	.	ID=g29126;
OX637536.1_Linnaemya_tessellans_genome_assembly,_chromosome:_5	AUGUSTUS	mRNA	96278989	96283411	1	-	.	ID=g29126.t1;Parent=g29126;
OX637536.1_Linnaemya_tessellans_genome_assembly,_chromosome:_5	AUGUSTUS	stop_codon	96278989	96278991	.	-	0	ID=g29126.t1.stop1;Parent=g29126.t1;
OX637536.1_Linnaemya_tessellans_genome_assembly,_chromosome:_5	AUGUSTUS	CDS	96278989	96279886	1	-	1	ID=g29126.t1.CDS1;Parent=g29126.t1;
OX637536.1_Linnaemya_tessellans_genome_assembly,_chromosome:_5	AUGUSTUS	exon	96278989	96279886	.	-	.	ID=g29126.t1.exon1;Parent=g29126.t1;
OX637536.1_Linnaemya_tessellans_genome_assembly,_chromosome:_5	AUGUSTUS	intron	96279887	96279951	1	-	.	ID=g29126.t1.intron1;Parent=g29126.t1;
OX637536.1_Linnaemya_tessellans_genome_assembly,_chromosome:_5	AUGUSTUS	CDS	96279952	96280021	1	-	2	ID=g29126.t1.CDS2;Parent=g29126.t1;
OX637536.1_Linnaemya_tessellans_genome_assembly,_chromosome:_5	AUGUSTUS	exon	96279952	96280021	.	-	.	ID=g29126.t1.exon2;Parent=g29126.t1;
OX637536.1_Linnaemya_tessellans_genome_assembly,_chromosome:_5	AUGUSTUS	intron	96280022	96280439	1	-	.	ID=g29126.t1.intron2;Parent=g29126.t1;
OX637536.1_Linnaemya_tessellans_genome_assembly,_chromosome:_5	AUGUSTUS	CDS	96280440	96280826	1	-	2	ID=g29126.t1.CDS3;Parent=g29126.t1;
OX637536.1_Linnaemya_tessellans_genome_assembly,_chromosome:_5	AUGUSTUS	exon	96280440	96280826	.	-	.	ID=g29126.t1.exon3;Parent=g29126.t1;
OX637536.1_Linnaemya_tessellans_genome_assembly,_chromosome:_5	AUGUSTUS	intron	96280827	96283254	1	-	.	ID=g29126.t1.intron3;Parent=g29126.t1;
OX637536.1_Linnaemya_tessellans_genome_assembly,_chromosome:_5	AUGUSTUS	CDS	96283255	96283411	1	-	0	ID=g29126.t1.CDS4;Parent=g29126.t1;
OX637536.1_Linnaemya_tessellans_genome_assembly,_chromosome:_5	AUGUSTUS	exon	96283255	96283411	.	-	.	ID=g29126.t1.exon4;Parent=g29126.t1;
OX637536.1_Linnaemya_tessellans_genome_assembly,_chromosome:_5	AUGUSTUS	start_codon	96283409	96283411	.	-	0	ID=g29126.t1.start1;Parent=g29126.t1;
OX637536.1_Linnaemya_tessellans_genome_assembly,_chromosome:_5	AUGUSTUS	gene	96285893	96288813	.	-	.	ID=g29127;
OX637536.1_Linnaemya_tessellans_genome_assembly,_chromosome:_5	AUGUSTUS	mRNA	96285893	96288813	1	-	.	ID=g29127.t1;Parent=g29127;
OX637536.1_Linnaemya_tessellans_genome_assembly,_chromosome:_5	AUGUSTUS	stop_codon	96285893	96285895	.	-	0	ID=g29127.t1.stop1;Parent=g29127.t1;
OX637536.1_Linnaemya_tessellans_genome_assembly,_chromosome:_5	AUGUSTUS	CDS	96285893	96286236	1	-	2	ID=g29127.t1.CDS1;Parent=g29127.t1;
OX637536.1_Linnaemya_tessellans_genome_assembly,_chromosome:_5	AUGUSTUS	exon	96285893	96286236	.	-	.	ID=g29127.t1.exon1;Parent=g29127.t1;
OX637536.1_Linnaemya_tessellans_genome_assembly,_chromosome:_5	AUGUSTUS	intron	96286237	96286298	1	-	.	ID=g29127.t1.intron1;Parent=g29127.t1;
OX637536.1_Linnaemya_tessellans_genome_assembly,_chromosome:_5	AUGUSTUS	CDS	96286299	96286864	1	-	1	ID=g29127.t1.CDS2;Parent=g29127.t1;
OX637536.1_Linnaemya_tessellans_genome_assembly,_chromosome:_5	AUGUSTUS	exon	96286299	96286864	.	-	.	ID=g29127.t1.exon2;Parent=g29127.t1;
OX637536.1_Linnaemya_tessellans_genome_assembly,_chromosome:_5	AUGUSTUS	intron	96286865	96288122	1	-	.	ID=g29127.t1.intron2;Parent=g29127.t1;
OX637536.1_Linnaemya_tessellans_genome_assembly,_chromosome:_5	AUGUSTUS	CDS	96288123	96288582	1	-	2	ID=g29127.t1.CDS3;Parent=g29127.t1;
OX637536.1_Linnaemya_tessellans_genome_assembly,_chromosome:_5	AUGUSTUS	exon	96288123	96288582	.	-	.	ID=g29127.t1.exon3;Parent=g29127.t1;
OX637536.1_Linnaemya_tessellans_genome_assembly,_chromosome:_5	AUGUSTUS	intron	96288583	96288650	1	-	.	ID=g29127.t1.intron3;Parent=g29127.t1;
OX637536.1_Linnaemya_tessellans_genome_assembly,_chromosome:_5	AUGUSTUS	CDS	96288651	96288813	1	-	0	ID=g29127.t1.CDS4;Parent=g29127.t1;
OX637536.1_Linnaemya_tessellans_genome_assembly,_chromosome:_5	AUGUSTUS	exon	96288651	96288813	.	-	.	ID=g29127.t1.exon4;Parent=g29127.t1;
OX637536.1_Linnaemya_tessellans_genome_assembly,_chromosome:_5	AUGUSTUS	start_codon	96288811	96288813	.	-	0	ID=g29127.t1.start1;Parent=g29127.t1;
OX637536.1_Linnaemya_tessellans_genome_assembly,_chromosome:_5	AUGUSTUS	gene	96296569	96300784	.	+	.	ID=g29128;
OX637536.1_Linnaemya_tessellans_genome_assembly,_chromosome:_5	AUGUSTUS	mRNA	96296569	96300784	1	+	.	ID=g29128.t1;Parent=g29128;
OX637536.1_Linnaemya_tessellans_genome_assembly,_chromosome:_5	AUGUSTUS	start_codon	96296569	96296571	.	+	0	ID=g29128.t1.start1;Parent=g29128.t1;
OX637536.1_Linnaemya_tessellans_genome_assembly,_chromosome:_5	AUGUSTUS	CDS	96296569	96296731	1	+	0	ID=g29128.t1.CDS1;Parent=g29128.t1;
OX637536.1_Linnaemya_tessellans_genome_assembly,_chromosome:_5	AUGUSTUS	exon	96296569	96296731	.	+	.	ID=g29128.t1.exon1;Parent=g29128.t1;
OX637536.1_Linnaemya_tessellans_genome_assembly,_chromosome:_5	AUGUSTUS	intron	96296732	96297042	1	+	.	ID=g29128.t1.intron1;Parent=g29128.t1;
OX637536.1_Linnaemya_tessellans_genome_assembly,_chromosome:_5	AUGUSTUS	CDS	96297043	96297429	1	+	2	ID=g29128.t1.CDS2;Parent=g29128.t1;
OX637536.1_Linnaemya_tessellans_genome_assembly,_chromosome:_5	AUGUSTUS	exon	96297043	96297429	.	+	.	ID=g29128.t1.exon2;Parent=g29128.t1;
OX637536.1_Linnaemya_tessellans_genome_assembly,_chromosome:_5	AUGUSTUS	intron	96297430	96297839	1	+	.	ID=g29128.t1.intron2;Parent=g29128.t1;
OX637536.1_Linnaemya_tessellans_genome_assembly,_chromosome:_5	AUGUSTUS	CDS	96297840	96297909	1	+	2	ID=g29128.t1.CDS3;Parent=g29128.t1;
OX637536.1_Linnaemya_tessellans_genome_assembly,_chromosome:_5	AUGUSTUS	exon	96297840	96297909	.	+	.	ID=g29128.t1.exon3;Parent=g29128.t1;
OX637536.1_Linnaemya_tessellans_genome_assembly,_chromosome:_5	AUGUSTUS	intron	96297910	96299323	1	+	.	ID=g29128.t1.intron3;Parent=g29128.t1;
OX637536.1_Linnaemya_tessellans_genome_assembly,_chromosome:_5	AUGUSTUS	CDS	96299324	96299514	1	+	1	ID=g29128.t1.CDS4;Parent=g29128.t1;
OX637536.1_Linnaemya_tessellans_genome_assembly,_chromosome:_5	AUGUSTUS	exon	96299324	96299514	.	+	.	ID=g29128.t1.exon4;Parent=g29128.t1;
OX637536.1_Linnaemya_tessellans_genome_assembly,_chromosome:_5	AUGUSTUS	intron	96299515	96300068	1	+	.	ID=g29128.t1.intron4;Parent=g29128.t1;
OX637536.1_Linnaemya_tessellans_genome_assembly,_chromosome:_5	AUGUSTUS	CDS	96300069	96300784	1	+	2	ID=g29128.t1.CDS5;Parent=g29128.t1;
OX637536.1_Linnaemya_tessellans_genome_assembly,_chromosome:_5	AUGUSTUS	exon	96300069	96300784	.	+	.	ID=g29128.t1.exon5;Parent=g29128.t1;
OX637536.1_Linnaemya_tessellans_genome_assembly,_chromosome:_5	AUGUSTUS	stop_codon	96300782	96300784	.	+	0	ID=g29128.t1.stop1;Parent=g29128.t1;
OX637536.1_Linnaemya_tessellans_genome_assembly,_chromosome:_5	AUGUSTUS	gene	96308501	96313440	.	+	.	ID=g29129;
OX637536.1_Linnaemya_tessellans_genome_assembly,_chromosome:_5	AUGUSTUS	mRNA	96308501	96313440	1	+	.	ID=g29129.t1;Parent=g29129;
OX637536.1_Linnaemya_tessellans_genome_assembly,_chromosome:_5	AUGUSTUS	start_codon	96308501	96308503	.	+	0	ID=g29129.t1.start1;Parent=g29129.t1;
OX637536.1_Linnaemya_tessellans_genome_assembly,_chromosome:_5	AUGUSTUS	CDS	96308501	96308663	1	+	0	ID=g29129.t1.CDS1;Parent=g29129.t1;
OX637536.1_Linnaemya_tessellans_genome_assembly,_chromosome:_5	AUGUSTUS	exon	96308501	96308663	.	+	.	ID=g29129.t1.exon1;Parent=g29129.t1;
OX637536.1_Linnaemya_tessellans_genome_assembly,_chromosome:_5	AUGUSTUS	intron	96308664	96308722	1	+	.	ID=g29129.t1.intron1;Parent=g29129.t1;
OX637536.1_Linnaemya_tessellans_genome_assembly,_chromosome:_5	AUGUSTUS	CDS	96308723	96309179	1	+	2	ID=g29129.t1.CDS2;Parent=g29129.t1;
OX637536.1_Linnaemya_tessellans_genome_assembly,_chromosome:_5	AUGUSTUS	exon	96308723	96309179	.	+	.	ID=g29129.t1.exon2;Parent=g29129.t1;
OX637536.1_Linnaemya_tessellans_genome_assembly,_chromosome:_5	AUGUSTUS	intron	96309180	96309235	1	+	.	ID=g29129.t1.intron2;Parent=g29129.t1;
OX637536.1_Linnaemya_tessellans_genome_assembly,_chromosome:_5	AUGUSTUS	CDS	96309236	96309432	1	+	1	ID=g29129.t1.CDS3;Parent=g29129.t1;
OX637536.1_Linnaemya_tessellans_genome_assembly,_chromosome:_5	AUGUSTUS	exon	96309236	96309432	.	+	.	ID=g29129.t1.exon3;Parent=g29129.t1;
OX637536.1_Linnaemya_tessellans_genome_assembly,_chromosome:_5	AUGUSTUS	intron	96309433	96312670	1	+	.	ID=g29129.t1.intron3;Parent=g29129.t1;
OX637536.1_Linnaemya_tessellans_genome_assembly,_chromosome:_5	AUGUSTUS	CDS	96312671	96313042	1	+	2	ID=g29129.t1.CDS4;Parent=g29129.t1;
OX637536.1_Linnaemya_tessellans_genome_assembly,_chromosome:_5	AUGUSTUS	exon	96312671	96313042	.	+	.	ID=g29129.t1.exon4;Parent=g29129.t1;
OX637536.1_Linnaemya_tessellans_genome_assembly,_chromosome:_5	AUGUSTUS	intron	96313043	96313102	1	+	.	ID=g29129.t1.intron4;Parent=g29129.t1;
OX637536.1_Linnaemya_tessellans_genome_assembly,_chromosome:_5	AUGUSTUS	CDS	96313103	96313440	1	+	2	ID=g29129.t1.CDS5;Parent=g29129.t1;
OX637536.1_Linnaemya_tessellans_genome_assembly,_chromosome:_5	AUGUSTUS	exon	96313103	96313440	.	+	.	ID=g29129.t1.exon5;Parent=g29129.t1;
OX637536.1_Linnaemya_tessellans_genome_assembly,_chromosome:_5	AUGUSTUS	stop_codon	96313438	96313440	.	+	0	ID=g29129.t1.stop1;Parent=g29129.t1;
OX637536.1_Linnaemya_tessellans_genome_assembly,_chromosome:_5	AUGUSTUS	gene	96318764	96319938	.	+	.	ID=g29130;
OX637536.1_Linnaemya_tessellans_genome_assembly,_chromosome:_5	AUGUSTUS	mRNA	96318764	96319938	0.92	+	.	ID=g29130.t1;Parent=g29130;
OX637536.1_Linnaemya_tessellans_genome_assembly,_chromosome:_5	AUGUSTUS	start_codon	96318764	96318766	.	+	0	ID=g29130.t1.start1;Parent=g29130.t1;
OX637536.1_Linnaemya_tessellans_genome_assembly,_chromosome:_5	AUGUSTUS	CDS	96318764	96318861	0.92	+	0	ID=g29130.t1.CDS1;Parent=g29130.t1;
OX637536.1_Linnaemya_tessellans_genome_assembly,_chromosome:_5	AUGUSTUS	exon	96318764	96318861	.	+	.	ID=g29130.t1.exon1;Parent=g29130.t1;
OX637536.1_Linnaemya_tessellans_genome_assembly,_chromosome:_5	AUGUSTUS	intron	96318862	96318929	1	+	.	ID=g29130.t1.intron1;Parent=g29130.t1;
OX637536.1_Linnaemya_tessellans_genome_assembly,_chromosome:_5	AUGUSTUS	CDS	96318930	96319114	1	+	1	ID=g29130.t1.CDS2;Parent=g29130.t1;
OX637536.1_Linnaemya_tessellans_genome_assembly,_chromosome:_5	AUGUSTUS	exon	96318930	96319114	.	+	.	ID=g29130.t1.exon2;Parent=g29130.t1;
OX637536.1_Linnaemya_tessellans_genome_assembly,_chromosome:_5	AUGUSTUS	intron	96319115	96319167	1	+	.	ID=g29130.t1.intron2;Parent=g29130.t1;
OX637536.1_Linnaemya_tessellans_genome_assembly,_chromosome:_5	AUGUSTUS	CDS	96319168	96319539	1	+	2	ID=g29130.t1.CDS3;Parent=g29130.t1;
OX637536.1_Linnaemya_tessellans_genome_assembly,_chromosome:_5	AUGUSTUS	exon	96319168	96319539	.	+	.	ID=g29130.t1.exon3;Parent=g29130.t1;
OX637536.1_Linnaemya_tessellans_genome_assembly,_chromosome:_5	AUGUSTUS	intron	96319540	96319600	1	+	.	ID=g29130.t1.intron3;Parent=g29130.t1;
OX637536.1_Linnaemya_tessellans_genome_assembly,_chromosome:_5	AUGUSTUS	CDS	96319601	96319938	1	+	2	ID=g29130.t1.CDS4;Parent=g29130.t1;
OX637536.1_Linnaemya_tessellans_genome_assembly,_chromosome:_5	AUGUSTUS	exon	96319601	96319938	.	+	.	ID=g29130.t1.exon4;Parent=g29130.t1;
OX637536.1_Linnaemya_tessellans_genome_assembly,_chromosome:_5	AUGUSTUS	stop_codon	96319936	96319938	.	+	0	ID=g29130.t1.stop1;Parent=g29130.t1;
OX637536.1_Linnaemya_tessellans_genome_assembly,_chromosome:_5	AUGUSTUS	gene	96322697	96323095	.	-	.	ID=g29131;
OX637536.1_Linnaemya_tessellans_genome_assembly,_chromosome:_5	AUGUSTUS	mRNA	96322697	96323095	1	-	.	ID=g29131.t1;Parent=g29131;
OX637536.1_Linnaemya_tessellans_genome_assembly,_chromosome:_5	AUGUSTUS	stop_codon	96322697	96322699	.	-	0	ID=g29131.t1.stop1;Parent=g29131.t1;
OX637536.1_Linnaemya_tessellans_genome_assembly,_chromosome:_5	AUGUSTUS	CDS	96322697	96322930	1	-	0	ID=g29131.t1.CDS1;Parent=g29131.t1;
OX637536.1_Linnaemya_tessellans_genome_assembly,_chromosome:_5	AUGUSTUS	exon	96322697	96322930	.	-	.	ID=g29131.t1.exon1;Parent=g29131.t1;
OX637536.1_Linnaemya_tessellans_genome_assembly,_chromosome:_5	AUGUSTUS	intron	96322931	96323035	1	-	.	ID=g29131.t1.intron1;Parent=g29131.t1;
OX637536.1_Linnaemya_tessellans_genome_assembly,_chromosome:_5	AUGUSTUS	CDS	96323036	96323095	1	-	0	ID=g29131.t1.CDS2;Parent=g29131.t1;
OX637536.1_Linnaemya_tessellans_genome_assembly,_chromosome:_5	AUGUSTUS	exon	96323036	96323095	.	-	.	ID=g29131.t1.exon2;Parent=g29131.t1;
OX637536.1_Linnaemya_tessellans_genome_assembly,_chromosome:_5	AUGUSTUS	start_codon	96323093	96323095	.	-	0	ID=g29131.t1.start1;Parent=g29131.t1;
OX637536.1_Linnaemya_tessellans_genome_assembly,_chromosome:_5	AUGUSTUS	gene	96323565	96325541	.	+	.	ID=g29132;
OX637536.1_Linnaemya_tessellans_genome_assembly,_chromosome:_5	AUGUSTUS	mRNA	96323565	96325541	1	+	.	ID=g29132.t1;Parent=g29132;
OX637536.1_Linnaemya_tessellans_genome_assembly,_chromosome:_5	AUGUSTUS	start_codon	96323565	96323567	.	+	0	ID=g29132.t1.start1;Parent=g29132.t1;
OX637536.1_Linnaemya_tessellans_genome_assembly,_chromosome:_5	AUGUSTUS	CDS	96323565	96323667	1	+	0	ID=g29132.t1.CDS1;Parent=g29132.t1;
OX637536.1_Linnaemya_tessellans_genome_assembly,_chromosome:_5	AUGUSTUS	exon	96323565	96323667	.	+	.	ID=g29132.t1.exon1;Parent=g29132.t1;
OX637536.1_Linnaemya_tessellans_genome_assembly,_chromosome:_5	AUGUSTUS	intron	96323668	96324769	1	+	.	ID=g29132.t1.intron1;Parent=g29132.t1;
OX637536.1_Linnaemya_tessellans_genome_assembly,_chromosome:_5	AUGUSTUS	CDS	96324770	96324871	1	+	2	ID=g29132.t1.CDS2;Parent=g29132.t1;
OX637536.1_Linnaemya_tessellans_genome_assembly,_chromosome:_5	AUGUSTUS	exon	96324770	96324871	.	+	.	ID=g29132.t1.exon2;Parent=g29132.t1;
OX637536.1_Linnaemya_tessellans_genome_assembly,_chromosome:_5	AUGUSTUS	intron	96324872	96325323	1	+	.	ID=g29132.t1.intron2;Parent=g29132.t1;
OX637536.1_Linnaemya_tessellans_genome_assembly,_chromosome:_5	AUGUSTUS	CDS	96325324	96325541	1	+	2	ID=g29132.t1.CDS3;Parent=g29132.t1;
OX637536.1_Linnaemya_tessellans_genome_assembly,_chromosome:_5	AUGUSTUS	exon	96325324	96325541	.	+	.	ID=g29132.t1.exon3;Parent=g29132.t1;
OX637536.1_Linnaemya_tessellans_genome_assembly,_chromosome:_5	AUGUSTUS	stop_codon	96325539	96325541	.	+	0	ID=g29132.t1.stop1;Parent=g29132.t1;
OX637536.1_Linnaemya_tessellans_genome_assembly,_chromosome:_5	GeneMark.hmm3	mRNA	96324847	96325541	.	+	.	ID=g29132.t2;Parent=g29132;
OX637536.1_Linnaemya_tessellans_genome_assembly,_chromosome:_5	GeneMark.hmm3	start_codon	96324847	96324849	.	+	0	ID=g29132.t2.start1;Parent=g29132.t2;
OX637536.1_Linnaemya_tessellans_genome_assembly,_chromosome:_5	GeneMark.hmm3	CDS	96324847	96324871	.	+	0	ID=g29132.t2.CDS1;Parent=g29132.t2;
OX637536.1_Linnaemya_tessellans_genome_assembly,_chromosome:_5	GeneMark.hmm3	exon	96324847	96324871	0	+	.	ID=g29132.t2.exon1;Parent=g29132.t2;
OX637536.1_Linnaemya_tessellans_genome_assembly,_chromosome:_5	GeneMark.hmm3	intron	96324872	96325323	.	+	2	ID=g29132.t2.intron1;Parent=g29132.t2;
OX637536.1_Linnaemya_tessellans_genome_assembly,_chromosome:_5	GeneMark.hmm3	CDS	96325324	96325541	.	+	2	ID=g29132.t2.CDS2;Parent=g29132.t2;
OX637536.1_Linnaemya_tessellans_genome_assembly,_chromosome:_5	GeneMark.hmm3	exon	96325324	96325541	0	+	.	ID=g29132.t2.exon2;Parent=g29132.t2;
OX637536.1_Linnaemya_tessellans_genome_assembly,_chromosome:_5	GeneMark.hmm3	stop_codon	96325539	96325541	.	+	0	ID=g29132.t2.stop1;Parent=g29132.t2;
OX637536.1_Linnaemya_tessellans_genome_assembly,_chromosome:_5	AUGUSTUS	gene	96323974	96324519	.	-	.	ID=g29133;
OX637536.1_Linnaemya_tessellans_genome_assembly,_chromosome:_5	AUGUSTUS	mRNA	96323974	96324519	1	-	.	ID=g29133.t1;Parent=g29133;
OX637536.1_Linnaemya_tessellans_genome_assembly,_chromosome:_5	AUGUSTUS	stop_codon	96323974	96323976	.	-	0	ID=g29133.t1.stop1;Parent=g29133.t1;
OX637536.1_Linnaemya_tessellans_genome_assembly,_chromosome:_5	AUGUSTUS	CDS	96323974	96324519	1	-	0	ID=g29133.t1.CDS1;Parent=g29133.t1;
OX637536.1_Linnaemya_tessellans_genome_assembly,_chromosome:_5	AUGUSTUS	exon	96323974	96324519	.	-	.	ID=g29133.t1.exon1;Parent=g29133.t1;
OX637536.1_Linnaemya_tessellans_genome_assembly,_chromosome:_5	AUGUSTUS	start_codon	96324517	96324519	.	-	0	ID=g29133.t1.start1;Parent=g29133.t1;
OX637536.1_Linnaemya_tessellans_genome_assembly,_chromosome:_5	AUGUSTUS	gene	96325856	96327712	.	-	.	ID=g29134;
OX637536.1_Linnaemya_tessellans_genome_assembly,_chromosome:_5	AUGUSTUS	mRNA	96325856	96327712	1	-	.	ID=g29134.t1;Parent=g29134;
OX637536.1_Linnaemya_tessellans_genome_assembly,_chromosome:_5	AUGUSTUS	stop_codon	96325856	96325858	.	-	0	ID=g29134.t1.stop1;Parent=g29134.t1;
OX637536.1_Linnaemya_tessellans_genome_assembly,_chromosome:_5	AUGUSTUS	CDS	96325856	96325994	1	-	1	ID=g29134.t1.CDS1;Parent=g29134.t1;
OX637536.1_Linnaemya_tessellans_genome_assembly,_chromosome:_5	AUGUSTUS	exon	96325856	96325994	.	-	.	ID=g29134.t1.exon1;Parent=g29134.t1;
OX637536.1_Linnaemya_tessellans_genome_assembly,_chromosome:_5	AUGUSTUS	intron	96325995	96326062	1	-	.	ID=g29134.t1.intron1;Parent=g29134.t1;
OX637536.1_Linnaemya_tessellans_genome_assembly,_chromosome:_5	AUGUSTUS	CDS	96326063	96326341	1	-	1	ID=g29134.t1.CDS2;Parent=g29134.t1;
OX637536.1_Linnaemya_tessellans_genome_assembly,_chromosome:_5	AUGUSTUS	exon	96326063	96326341	.	-	.	ID=g29134.t1.exon2;Parent=g29134.t1;
OX637536.1_Linnaemya_tessellans_genome_assembly,_chromosome:_5	AUGUSTUS	intron	96326342	96326409	1	-	.	ID=g29134.t1.intron2;Parent=g29134.t1;
OX637536.1_Linnaemya_tessellans_genome_assembly,_chromosome:_5	AUGUSTUS	CDS	96326410	96326643	1	-	1	ID=g29134.t1.CDS3;Parent=g29134.t1;
OX637536.1_Linnaemya_tessellans_genome_assembly,_chromosome:_5	AUGUSTUS	exon	96326410	96326643	.	-	.	ID=g29134.t1.exon3;Parent=g29134.t1;
OX637536.1_Linnaemya_tessellans_genome_assembly,_chromosome:_5	AUGUSTUS	intron	96326644	96326694	1	-	.	ID=g29134.t1.intron3;Parent=g29134.t1;
OX637536.1_Linnaemya_tessellans_genome_assembly,_chromosome:_5	AUGUSTUS	CDS	96326695	96326887	1	-	2	ID=g29134.t1.CDS4;Parent=g29134.t1;
OX637536.1_Linnaemya_tessellans_genome_assembly,_chromosome:_5	AUGUSTUS	exon	96326695	96326887	.	-	.	ID=g29134.t1.exon4;Parent=g29134.t1;
OX637536.1_Linnaemya_tessellans_genome_assembly,_chromosome:_5	AUGUSTUS	intron	96326888	96326955	1	-	.	ID=g29134.t1.intron4;Parent=g29134.t1;
OX637536.1_Linnaemya_tessellans_genome_assembly,_chromosome:_5	AUGUSTUS	CDS	96326956	96327097	1	-	0	ID=g29134.t1.CDS5;Parent=g29134.t1;
OX637536.1_Linnaemya_tessellans_genome_assembly,_chromosome:_5	AUGUSTUS	exon	96326956	96327097	.	-	.	ID=g29134.t1.exon5;Parent=g29134.t1;
OX637536.1_Linnaemya_tessellans_genome_assembly,_chromosome:_5	AUGUSTUS	intron	96327098	96327451	1	-	.	ID=g29134.t1.intron5;Parent=g29134.t1;
OX637536.1_Linnaemya_tessellans_genome_assembly,_chromosome:_5	AUGUSTUS	CDS	96327452	96327586	1	-	0	ID=g29134.t1.CDS6;Parent=g29134.t1;
OX637536.1_Linnaemya_tessellans_genome_assembly,_chromosome:_5	AUGUSTUS	exon	96327452	96327586	.	-	.	ID=g29134.t1.exon6;Parent=g29134.t1;
OX637536.1_Linnaemya_tessellans_genome_assembly,_chromosome:_5	AUGUSTUS	intron	96327587	96327652	1	-	.	ID=g29134.t1.intron6;Parent=g29134.t1;
OX637536.1_Linnaemya_tessellans_genome_assembly,_chromosome:_5	AUGUSTUS	CDS	96327653	96327712	1	-	0	ID=g29134.t1.CDS7;Parent=g29134.t1;
OX637536.1_Linnaemya_tessellans_genome_assembly,_chromosome:_5	AUGUSTUS	exon	96327653	96327712	.	-	.	ID=g29134.t1.exon7;Parent=g29134.t1;
OX637536.1_Linnaemya_tessellans_genome_assembly,_chromosome:_5	AUGUSTUS	start_codon	96327710	96327712	.	-	0	ID=g29134.t1.start1;Parent=g29134.t1;
OX637536.1_Linnaemya_tessellans_genome_assembly,_chromosome:_5	AUGUSTUS	gene	96328023	96337404	.	+	.	ID=g29135;
OX637536.1_Linnaemya_tessellans_genome_assembly,_chromosome:_5	AUGUSTUS	mRNA	96328023	96337404	1	+	.	ID=g29135.t1;Parent=g29135;
OX637536.1_Linnaemya_tessellans_genome_assembly,_chromosome:_5	AUGUSTUS	start_codon	96328023	96328025	.	+	0	ID=g29135.t1.start1;Parent=g29135.t1;
OX637536.1_Linnaemya_tessellans_genome_assembly,_chromosome:_5	AUGUSTUS	CDS	96328023	96328074	1	+	0	ID=g29135.t1.CDS1;Parent=g29135.t1;
OX637536.1_Linnaemya_tessellans_genome_assembly,_chromosome:_5	AUGUSTUS	exon	96328023	96328074	.	+	.	ID=g29135.t1.exon1;Parent=g29135.t1;
OX637536.1_Linnaemya_tessellans_genome_assembly,_chromosome:_5	AUGUSTUS	intron	96328075	96337042	1	+	.	ID=g29135.t1.intron1;Parent=g29135.t1;
OX637536.1_Linnaemya_tessellans_genome_assembly,_chromosome:_5	AUGUSTUS	CDS	96337043	96337404	1	+	2	ID=g29135.t1.CDS2;Parent=g29135.t1;
OX637536.1_Linnaemya_tessellans_genome_assembly,_chromosome:_5	AUGUSTUS	exon	96337043	96337404	.	+	.	ID=g29135.t1.exon2;Parent=g29135.t1;
OX637536.1_Linnaemya_tessellans_genome_assembly,_chromosome:_5	AUGUSTUS	stop_codon	96337402	96337404	.	+	0	ID=g29135.t1.stop1;Parent=g29135.t1;
OX637536.1_Linnaemya_tessellans_genome_assembly,_chromosome:_5	AUGUSTUS	gene	96348594	96349296	.	+	.	ID=g29136;
OX637536.1_Linnaemya_tessellans_genome_assembly,_chromosome:_5	AUGUSTUS	mRNA	96348594	96349296	1	+	.	ID=g29136.t1;Parent=g29136;
OX637536.1_Linnaemya_tessellans_genome_assembly,_chromosome:_5	AUGUSTUS	start_codon	96348594	96348596	.	+	0	ID=g29136.t1.start1;Parent=g29136.t1;
OX637536.1_Linnaemya_tessellans_genome_assembly,_chromosome:_5	AUGUSTUS	CDS	96348594	96348696	1	+	0	ID=g29136.t1.CDS1;Parent=g29136.t1;
OX637536.1_Linnaemya_tessellans_genome_assembly,_chromosome:_5	AUGUSTUS	exon	96348594	96348696	.	+	.	ID=g29136.t1.exon1;Parent=g29136.t1;
OX637536.1_Linnaemya_tessellans_genome_assembly,_chromosome:_5	AUGUSTUS	intron	96348697	96348753	1	+	.	ID=g29136.t1.intron1;Parent=g29136.t1;
OX637536.1_Linnaemya_tessellans_genome_assembly,_chromosome:_5	AUGUSTUS	CDS	96348754	96348827	1	+	2	ID=g29136.t1.CDS2;Parent=g29136.t1;
OX637536.1_Linnaemya_tessellans_genome_assembly,_chromosome:_5	AUGUSTUS	exon	96348754	96348827	.	+	.	ID=g29136.t1.exon2;Parent=g29136.t1;
OX637536.1_Linnaemya_tessellans_genome_assembly,_chromosome:_5	AUGUSTUS	intron	96348828	96348930	1	+	.	ID=g29136.t1.intron2;Parent=g29136.t1;
OX637536.1_Linnaemya_tessellans_genome_assembly,_chromosome:_5	AUGUSTUS	CDS	96348931	96349296	1	+	0	ID=g29136.t1.CDS3;Parent=g29136.t1;
OX637536.1_Linnaemya_tessellans_genome_assembly,_chromosome:_5	AUGUSTUS	exon	96348931	96349296	.	+	.	ID=g29136.t1.exon3;Parent=g29136.t1;
OX637536.1_Linnaemya_tessellans_genome_assembly,_chromosome:_5	AUGUSTUS	stop_codon	96349294	96349296	.	+	0	ID=g29136.t1.stop1;Parent=g29136.t1;
OX637536.1_Linnaemya_tessellans_genome_assembly,_chromosome:_5	AUGUSTUS	gene	96389904	96391278	.	+	.	ID=g29137;
OX637536.1_Linnaemya_tessellans_genome_assembly,_chromosome:_5	AUGUSTUS	mRNA	96389904	96391278	1	+	.	ID=g29137.t1;Parent=g29137;
OX637536.1_Linnaemya_tessellans_genome_assembly,_chromosome:_5	AUGUSTUS	start_codon	96389904	96389906	.	+	0	ID=g29137.t1.start1;Parent=g29137.t1;
OX637536.1_Linnaemya_tessellans_genome_assembly,_chromosome:_5	AUGUSTUS	CDS	96389904	96389958	1	+	0	ID=g29137.t1.CDS1;Parent=g29137.t1;
OX637536.1_Linnaemya_tessellans_genome_assembly,_chromosome:_5	AUGUSTUS	exon	96389904	96389958	.	+	.	ID=g29137.t1.exon1;Parent=g29137.t1;
OX637536.1_Linnaemya_tessellans_genome_assembly,_chromosome:_5	AUGUSTUS	intron	96389959	96390046	1	+	.	ID=g29137.t1.intron1;Parent=g29137.t1;
OX637536.1_Linnaemya_tessellans_genome_assembly,_chromosome:_5	AUGUSTUS	CDS	96390047	96391278	1	+	2	ID=g29137.t1.CDS2;Parent=g29137.t1;
OX637536.1_Linnaemya_tessellans_genome_assembly,_chromosome:_5	AUGUSTUS	exon	96390047	96391278	.	+	.	ID=g29137.t1.exon2;Parent=g29137.t1;
OX637536.1_Linnaemya_tessellans_genome_assembly,_chromosome:_5	AUGUSTUS	stop_codon	96391276	96391278	.	+	0	ID=g29137.t1.stop1;Parent=g29137.t1;
OX637536.1_Linnaemya_tessellans_genome_assembly,_chromosome:_5	AUGUSTUS	gene	96398824	96405121	.	-	.	ID=g29138;
OX637536.1_Linnaemya_tessellans_genome_assembly,_chromosome:_5	AUGUSTUS	mRNA	96398824	96405121	0.64	-	.	ID=g29138.t1;Parent=g29138;
OX637536.1_Linnaemya_tessellans_genome_assembly,_chromosome:_5	AUGUSTUS	stop_codon	96398824	96398826	.	-	0	ID=g29138.t1.stop1;Parent=g29138.t1;
OX637536.1_Linnaemya_tessellans_genome_assembly,_chromosome:_5	AUGUSTUS	CDS	96398824	96398889	1	-	0	ID=g29138.t1.CDS1;Parent=g29138.t1;
OX637536.1_Linnaemya_tessellans_genome_assembly,_chromosome:_5	AUGUSTUS	exon	96398824	96398889	.	-	.	ID=g29138.t1.exon1;Parent=g29138.t1;
OX637536.1_Linnaemya_tessellans_genome_assembly,_chromosome:_5	AUGUSTUS	intron	96398890	96399606	1	-	.	ID=g29138.t1.intron1;Parent=g29138.t1;
OX637536.1_Linnaemya_tessellans_genome_assembly,_chromosome:_5	AUGUSTUS	CDS	96399607	96399784	1	-	1	ID=g29138.t1.CDS2;Parent=g29138.t1;
OX637536.1_Linnaemya_tessellans_genome_assembly,_chromosome:_5	AUGUSTUS	exon	96399607	96399784	.	-	.	ID=g29138.t1.exon2;Parent=g29138.t1;
OX637536.1_Linnaemya_tessellans_genome_assembly,_chromosome:_5	AUGUSTUS	intron	96399785	96399868	1	-	.	ID=g29138.t1.intron2;Parent=g29138.t1;
OX637536.1_Linnaemya_tessellans_genome_assembly,_chromosome:_5	AUGUSTUS	CDS	96399869	96401846	1	-	2	ID=g29138.t1.CDS3;Parent=g29138.t1;
OX637536.1_Linnaemya_tessellans_genome_assembly,_chromosome:_5	AUGUSTUS	exon	96399869	96401846	.	-	.	ID=g29138.t1.exon3;Parent=g29138.t1;
OX637536.1_Linnaemya_tessellans_genome_assembly,_chromosome:_5	AUGUSTUS	intron	96401847	96402035	1	-	.	ID=g29138.t1.intron3;Parent=g29138.t1;
OX637536.1_Linnaemya_tessellans_genome_assembly,_chromosome:_5	AUGUSTUS	CDS	96402036	96402432	1	-	0	ID=g29138.t1.CDS4;Parent=g29138.t1;
OX637536.1_Linnaemya_tessellans_genome_assembly,_chromosome:_5	AUGUSTUS	exon	96402036	96402432	.	-	.	ID=g29138.t1.exon4;Parent=g29138.t1;
OX637536.1_Linnaemya_tessellans_genome_assembly,_chromosome:_5	AUGUSTUS	intron	96402433	96405055	1	-	.	ID=g29138.t1.intron4;Parent=g29138.t1;
OX637536.1_Linnaemya_tessellans_genome_assembly,_chromosome:_5	AUGUSTUS	CDS	96405056	96405121	0.64	-	0	ID=g29138.t1.CDS5;Parent=g29138.t1;
OX637536.1_Linnaemya_tessellans_genome_assembly,_chromosome:_5	AUGUSTUS	exon	96405056	96405121	.	-	.	ID=g29138.t1.exon5;Parent=g29138.t1;
OX637536.1_Linnaemya_tessellans_genome_assembly,_chromosome:_5	AUGUSTUS	start_codon	96405119	96405121	.	-	0	ID=g29138.t1.start1;Parent=g29138.t1;
OX637536.1_Linnaemya_tessellans_genome_assembly,_chromosome:_5	AUGUSTUS	gene	96419428	96427134	.	-	.	ID=g29139;
OX637536.1_Linnaemya_tessellans_genome_assembly,_chromosome:_5	AUGUSTUS	mRNA	96419428	96427134	1	-	.	ID=g29139.t1;Parent=g29139;
OX637536.1_Linnaemya_tessellans_genome_assembly,_chromosome:_5	AUGUSTUS	stop_codon	96419428	96419430	.	-	0	ID=g29139.t1.stop1;Parent=g29139.t1;
OX637536.1_Linnaemya_tessellans_genome_assembly,_chromosome:_5	AUGUSTUS	CDS	96419428	96419561	1	-	2	ID=g29139.t1.CDS1;Parent=g29139.t1;
OX637536.1_Linnaemya_tessellans_genome_assembly,_chromosome:_5	AUGUSTUS	exon	96419428	96419561	.	-	.	ID=g29139.t1.exon1;Parent=g29139.t1;
OX637536.1_Linnaemya_tessellans_genome_assembly,_chromosome:_5	AUGUSTUS	intron	96419562	96421199	1	-	.	ID=g29139.t1.intron1;Parent=g29139.t1;
OX637536.1_Linnaemya_tessellans_genome_assembly,_chromosome:_5	AUGUSTUS	CDS	96421200	96421319	1	-	2	ID=g29139.t1.CDS2;Parent=g29139.t1;
OX637536.1_Linnaemya_tessellans_genome_assembly,_chromosome:_5	AUGUSTUS	exon	96421200	96421319	.	-	.	ID=g29139.t1.exon2;Parent=g29139.t1;
OX637536.1_Linnaemya_tessellans_genome_assembly,_chromosome:_5	AUGUSTUS	intron	96421320	96423168	1	-	.	ID=g29139.t1.intron2;Parent=g29139.t1;
OX637536.1_Linnaemya_tessellans_genome_assembly,_chromosome:_5	AUGUSTUS	CDS	96423169	96423339	1	-	2	ID=g29139.t1.CDS3;Parent=g29139.t1;
OX637536.1_Linnaemya_tessellans_genome_assembly,_chromosome:_5	AUGUSTUS	exon	96423169	96423339	.	-	.	ID=g29139.t1.exon3;Parent=g29139.t1;
OX637536.1_Linnaemya_tessellans_genome_assembly,_chromosome:_5	AUGUSTUS	intron	96423340	96423480	1	-	.	ID=g29139.t1.intron3;Parent=g29139.t1;
OX637536.1_Linnaemya_tessellans_genome_assembly,_chromosome:_5	AUGUSTUS	CDS	96423481	96424666	1	-	0	ID=g29139.t1.CDS4;Parent=g29139.t1;
OX637536.1_Linnaemya_tessellans_genome_assembly,_chromosome:_5	AUGUSTUS	exon	96423481	96424666	.	-	.	ID=g29139.t1.exon4;Parent=g29139.t1;
OX637536.1_Linnaemya_tessellans_genome_assembly,_chromosome:_5	AUGUSTUS	intron	96424667	96425997	1	-	.	ID=g29139.t1.intron4;Parent=g29139.t1;
OX637536.1_Linnaemya_tessellans_genome_assembly,_chromosome:_5	AUGUSTUS	CDS	96425998	96427134	1	-	0	ID=g29139.t1.CDS5;Parent=g29139.t1;
OX637536.1_Linnaemya_tessellans_genome_assembly,_chromosome:_5	AUGUSTUS	exon	96425998	96427134	.	-	.	ID=g29139.t1.exon5;Parent=g29139.t1;
OX637536.1_Linnaemya_tessellans_genome_assembly,_chromosome:_5	AUGUSTUS	start_codon	96427132	96427134	.	-	0	ID=g29139.t1.start1;Parent=g29139.t1;
OX637536.1_Linnaemya_tessellans_genome_assembly,_chromosome:_5	AUGUSTUS	mRNA	96419428	96427134	1	-	.	ID=g29139.t2;Parent=g29139;
OX637536.1_Linnaemya_tessellans_genome_assembly,_chromosome:_5	AUGUSTUS	stop_codon	96419428	96419430	.	-	0	ID=g29139.t2.stop1;Parent=g29139.t2;
OX637536.1_Linnaemya_tessellans_genome_assembly,_chromosome:_5	AUGUSTUS	CDS	96419428	96419561	1	-	2	ID=g29139.t2.CDS1;Parent=g29139.t2;
OX637536.1_Linnaemya_tessellans_genome_assembly,_chromosome:_5	AUGUSTUS	exon	96419428	96419561	.	-	.	ID=g29139.t2.exon1;Parent=g29139.t2;
OX637536.1_Linnaemya_tessellans_genome_assembly,_chromosome:_5	AUGUSTUS	intron	96419562	96421199	1	-	.	ID=g29139.t2.intron1;Parent=g29139.t2;
OX637536.1_Linnaemya_tessellans_genome_assembly,_chromosome:_5	AUGUSTUS	CDS	96421200	96421319	1	-	2	ID=g29139.t2.CDS2;Parent=g29139.t2;
OX637536.1_Linnaemya_tessellans_genome_assembly,_chromosome:_5	AUGUSTUS	exon	96421200	96421319	.	-	.	ID=g29139.t2.exon2;Parent=g29139.t2;
OX637536.1_Linnaemya_tessellans_genome_assembly,_chromosome:_5	AUGUSTUS	intron	96421320	96423168	1	-	.	ID=g29139.t2.intron2;Parent=g29139.t2;
OX637536.1_Linnaemya_tessellans_genome_assembly,_chromosome:_5	AUGUSTUS	CDS	96423169	96423339	1	-	2	ID=g29139.t2.CDS3;Parent=g29139.t2;
OX637536.1_Linnaemya_tessellans_genome_assembly,_chromosome:_5	AUGUSTUS	exon	96423169	96423339	.	-	.	ID=g29139.t2.exon3;Parent=g29139.t2;
OX637536.1_Linnaemya_tessellans_genome_assembly,_chromosome:_5	AUGUSTUS	intron	96423340	96423480	1	-	.	ID=g29139.t2.intron3;Parent=g29139.t2;
OX637536.1_Linnaemya_tessellans_genome_assembly,_chromosome:_5	AUGUSTUS	CDS	96423481	96424666	1	-	0	ID=g29139.t2.CDS4;Parent=g29139.t2;
OX637536.1_Linnaemya_tessellans_genome_assembly,_chromosome:_5	AUGUSTUS	exon	96423481	96424666	.	-	.	ID=g29139.t2.exon4;Parent=g29139.t2;
OX637536.1_Linnaemya_tessellans_genome_assembly,_chromosome:_5	AUGUSTUS	intron	96424667	96426009	1	-	.	ID=g29139.t2.intron4;Parent=g29139.t2;
OX637536.1_Linnaemya_tessellans_genome_assembly,_chromosome:_5	AUGUSTUS	CDS	96426010	96427134	1	-	0	ID=g29139.t2.CDS5;Parent=g29139.t2;
OX637536.1_Linnaemya_tessellans_genome_assembly,_chromosome:_5	AUGUSTUS	exon	96426010	96427134	.	-	.	ID=g29139.t2.exon5;Parent=g29139.t2;
OX637536.1_Linnaemya_tessellans_genome_assembly,_chromosome:_5	AUGUSTUS	start_codon	96427132	96427134	.	-	0	ID=g29139.t2.start1;Parent=g29139.t2;
OX637536.1_Linnaemya_tessellans_genome_assembly,_chromosome:_5	AUGUSTUS	mRNA	96419428	96427134	1	-	.	ID=g29139.t3;Parent=g29139;
OX637536.1_Linnaemya_tessellans_genome_assembly,_chromosome:_5	AUGUSTUS	stop_codon	96419428	96419430	.	-	0	ID=g29139.t3.stop1;Parent=g29139.t3;
OX637536.1_Linnaemya_tessellans_genome_assembly,_chromosome:_5	AUGUSTUS	CDS	96419428	96419561	1	-	2	ID=g29139.t3.CDS1;Parent=g29139.t3;
OX637536.1_Linnaemya_tessellans_genome_assembly,_chromosome:_5	AUGUSTUS	exon	96419428	96419561	.	-	.	ID=g29139.t3.exon1;Parent=g29139.t3;
OX637536.1_Linnaemya_tessellans_genome_assembly,_chromosome:_5	AUGUSTUS	intron	96419562	96421199	1	-	.	ID=g29139.t3.intron1;Parent=g29139.t3;
OX637536.1_Linnaemya_tessellans_genome_assembly,_chromosome:_5	AUGUSTUS	CDS	96421200	96421319	1	-	2	ID=g29139.t3.CDS2;Parent=g29139.t3;
OX637536.1_Linnaemya_tessellans_genome_assembly,_chromosome:_5	AUGUSTUS	exon	96421200	96421319	.	-	.	ID=g29139.t3.exon2;Parent=g29139.t3;
OX637536.1_Linnaemya_tessellans_genome_assembly,_chromosome:_5	AUGUSTUS	intron	96421320	96423180	1	-	.	ID=g29139.t3.intron2;Parent=g29139.t3;
OX637536.1_Linnaemya_tessellans_genome_assembly,_chromosome:_5	AUGUSTUS	CDS	96423181	96423339	1	-	2	ID=g29139.t3.CDS3;Parent=g29139.t3;
OX637536.1_Linnaemya_tessellans_genome_assembly,_chromosome:_5	AUGUSTUS	exon	96423181	96423339	.	-	.	ID=g29139.t3.exon3;Parent=g29139.t3;
OX637536.1_Linnaemya_tessellans_genome_assembly,_chromosome:_5	AUGUSTUS	intron	96423340	96423480	1	-	.	ID=g29139.t3.intron3;Parent=g29139.t3;
OX637536.1_Linnaemya_tessellans_genome_assembly,_chromosome:_5	AUGUSTUS	CDS	96423481	96424666	1	-	0	ID=g29139.t3.CDS4;Parent=g29139.t3;
OX637536.1_Linnaemya_tessellans_genome_assembly,_chromosome:_5	AUGUSTUS	exon	96423481	96424666	.	-	.	ID=g29139.t3.exon4;Parent=g29139.t3;
OX637536.1_Linnaemya_tessellans_genome_assembly,_chromosome:_5	AUGUSTUS	intron	96424667	96425997	1	-	.	ID=g29139.t3.intron4;Parent=g29139.t3;
OX637536.1_Linnaemya_tessellans_genome_assembly,_chromosome:_5	AUGUSTUS	CDS	96425998	96427134	1	-	0	ID=g29139.t3.CDS5;Parent=g29139.t3;
OX637536.1_Linnaemya_tessellans_genome_assembly,_chromosome:_5	AUGUSTUS	exon	96425998	96427134	.	-	.	ID=g29139.t3.exon5;Parent=g29139.t3;
OX637536.1_Linnaemya_tessellans_genome_assembly,_chromosome:_5	AUGUSTUS	start_codon	96427132	96427134	.	-	0	ID=g29139.t3.start1;Parent=g29139.t3;
OX637536.1_Linnaemya_tessellans_genome_assembly,_chromosome:_5	AUGUSTUS	gene	96436318	96436857	.	+	.	ID=g29140;
OX637536.1_Linnaemya_tessellans_genome_assembly,_chromosome:_5	AUGUSTUS	mRNA	96436318	96436857	1	+	.	ID=g29140.t1;Parent=g29140;
OX637536.1_Linnaemya_tessellans_genome_assembly,_chromosome:_5	AUGUSTUS	start_codon	96436318	96436320	.	+	0	ID=g29140.t1.start1;Parent=g29140.t1;
OX637536.1_Linnaemya_tessellans_genome_assembly,_chromosome:_5	AUGUSTUS	CDS	96436318	96436857	1	+	0	ID=g29140.t1.CDS1;Parent=g29140.t1;
OX637536.1_Linnaemya_tessellans_genome_assembly,_chromosome:_5	AUGUSTUS	exon	96436318	96436857	.	+	.	ID=g29140.t1.exon1;Parent=g29140.t1;
OX637536.1_Linnaemya_tessellans_genome_assembly,_chromosome:_5	AUGUSTUS	stop_codon	96436855	96436857	.	+	0	ID=g29140.t1.stop1;Parent=g29140.t1;
OX637536.1_Linnaemya_tessellans_genome_assembly,_chromosome:_5	AUGUSTUS	gene	96437307	96438119	.	-	.	ID=g29141;
OX637536.1_Linnaemya_tessellans_genome_assembly,_chromosome:_5	AUGUSTUS	mRNA	96437307	96438119	1	-	.	ID=g29141.t1;Parent=g29141;
OX637536.1_Linnaemya_tessellans_genome_assembly,_chromosome:_5	AUGUSTUS	stop_codon	96437307	96437309	.	-	0	ID=g29141.t1.stop1;Parent=g29141.t1;
OX637536.1_Linnaemya_tessellans_genome_assembly,_chromosome:_5	AUGUSTUS	CDS	96437307	96437891	1	-	0	ID=g29141.t1.CDS1;Parent=g29141.t1;
OX637536.1_Linnaemya_tessellans_genome_assembly,_chromosome:_5	AUGUSTUS	exon	96437307	96437891	.	-	.	ID=g29141.t1.exon1;Parent=g29141.t1;
OX637536.1_Linnaemya_tessellans_genome_assembly,_chromosome:_5	AUGUSTUS	intron	96437892	96437951	1	-	.	ID=g29141.t1.intron1;Parent=g29141.t1;
OX637536.1_Linnaemya_tessellans_genome_assembly,_chromosome:_5	AUGUSTUS	CDS	96437952	96438119	1	-	0	ID=g29141.t1.CDS2;Parent=g29141.t1;
OX637536.1_Linnaemya_tessellans_genome_assembly,_chromosome:_5	AUGUSTUS	exon	96437952	96438119	.	-	.	ID=g29141.t1.exon2;Parent=g29141.t1;
OX637536.1_Linnaemya_tessellans_genome_assembly,_chromosome:_5	AUGUSTUS	start_codon	96438117	96438119	.	-	0	ID=g29141.t1.start1;Parent=g29141.t1;
OX637536.1_Linnaemya_tessellans_genome_assembly,_chromosome:_5	AUGUSTUS	gene	96438906	96443525	.	+	.	ID=g29142;
OX637536.1_Linnaemya_tessellans_genome_assembly,_chromosome:_5	AUGUSTUS	mRNA	96438906	96443525	1	+	.	ID=g29142.t1;Parent=g29142;
OX637536.1_Linnaemya_tessellans_genome_assembly,_chromosome:_5	AUGUSTUS	start_codon	96438906	96438908	.	+	0	ID=g29142.t1.start1;Parent=g29142.t1;
OX637536.1_Linnaemya_tessellans_genome_assembly,_chromosome:_5	AUGUSTUS	CDS	96438906	96439044	1	+	0	ID=g29142.t1.CDS1;Parent=g29142.t1;
OX637536.1_Linnaemya_tessellans_genome_assembly,_chromosome:_5	AUGUSTUS	exon	96438906	96439044	.	+	.	ID=g29142.t1.exon1;Parent=g29142.t1;
OX637536.1_Linnaemya_tessellans_genome_assembly,_chromosome:_5	AUGUSTUS	intron	96439045	96442107	1	+	.	ID=g29142.t1.intron1;Parent=g29142.t1;
OX637536.1_Linnaemya_tessellans_genome_assembly,_chromosome:_5	AUGUSTUS	CDS	96442108	96442268	1	+	2	ID=g29142.t1.CDS2;Parent=g29142.t1;
OX637536.1_Linnaemya_tessellans_genome_assembly,_chromosome:_5	AUGUSTUS	exon	96442108	96442268	.	+	.	ID=g29142.t1.exon2;Parent=g29142.t1;
OX637536.1_Linnaemya_tessellans_genome_assembly,_chromosome:_5	AUGUSTUS	intron	96442269	96442350	1	+	.	ID=g29142.t1.intron2;Parent=g29142.t1;
OX637536.1_Linnaemya_tessellans_genome_assembly,_chromosome:_5	AUGUSTUS	CDS	96442351	96442694	1	+	0	ID=g29142.t1.CDS3;Parent=g29142.t1;
OX637536.1_Linnaemya_tessellans_genome_assembly,_chromosome:_5	AUGUSTUS	exon	96442351	96442694	.	+	.	ID=g29142.t1.exon3;Parent=g29142.t1;
OX637536.1_Linnaemya_tessellans_genome_assembly,_chromosome:_5	AUGUSTUS	intron	96442695	96442759	1	+	.	ID=g29142.t1.intron3;Parent=g29142.t1;
OX637536.1_Linnaemya_tessellans_genome_assembly,_chromosome:_5	AUGUSTUS	CDS	96442760	96443318	1	+	1	ID=g29142.t1.CDS4;Parent=g29142.t1;
OX637536.1_Linnaemya_tessellans_genome_assembly,_chromosome:_5	AUGUSTUS	exon	96442760	96443318	.	+	.	ID=g29142.t1.exon4;Parent=g29142.t1;
OX637536.1_Linnaemya_tessellans_genome_assembly,_chromosome:_5	AUGUSTUS	intron	96443319	96443393	1	+	.	ID=g29142.t1.intron4;Parent=g29142.t1;
OX637536.1_Linnaemya_tessellans_genome_assembly,_chromosome:_5	AUGUSTUS	CDS	96443394	96443525	1	+	0	ID=g29142.t1.CDS5;Parent=g29142.t1;
OX637536.1_Linnaemya_tessellans_genome_assembly,_chromosome:_5	AUGUSTUS	exon	96443394	96443525	.	+	.	ID=g29142.t1.exon5;Parent=g29142.t1;
OX637536.1_Linnaemya_tessellans_genome_assembly,_chromosome:_5	AUGUSTUS	stop_codon	96443523	96443525	.	+	0	ID=g29142.t1.stop1;Parent=g29142.t1;
OX637536.1_Linnaemya_tessellans_genome_assembly,_chromosome:_5	AUGUSTUS	gene	96445541	96450036	.	+	.	ID=g29143;
OX637536.1_Linnaemya_tessellans_genome_assembly,_chromosome:_5	AUGUSTUS	mRNA	96445541	96450036	0.96	+	.	ID=g29143.t1;Parent=g29143;
OX637536.1_Linnaemya_tessellans_genome_assembly,_chromosome:_5	AUGUSTUS	start_codon	96445541	96445543	.	+	0	ID=g29143.t1.start1;Parent=g29143.t1;
OX637536.1_Linnaemya_tessellans_genome_assembly,_chromosome:_5	AUGUSTUS	CDS	96445541	96445654	0.96	+	0	ID=g29143.t1.CDS1;Parent=g29143.t1;
OX637536.1_Linnaemya_tessellans_genome_assembly,_chromosome:_5	AUGUSTUS	exon	96445541	96445654	.	+	.	ID=g29143.t1.exon1;Parent=g29143.t1;
OX637536.1_Linnaemya_tessellans_genome_assembly,_chromosome:_5	AUGUSTUS	intron	96445655	96445734	1	+	.	ID=g29143.t1.intron1;Parent=g29143.t1;
OX637536.1_Linnaemya_tessellans_genome_assembly,_chromosome:_5	AUGUSTUS	CDS	96445735	96446078	1	+	0	ID=g29143.t1.CDS2;Parent=g29143.t1;
OX637536.1_Linnaemya_tessellans_genome_assembly,_chromosome:_5	AUGUSTUS	exon	96445735	96446078	.	+	.	ID=g29143.t1.exon2;Parent=g29143.t1;
OX637536.1_Linnaemya_tessellans_genome_assembly,_chromosome:_5	AUGUSTUS	intron	96446079	96446156	1	+	.	ID=g29143.t1.intron2;Parent=g29143.t1;
OX637536.1_Linnaemya_tessellans_genome_assembly,_chromosome:_5	AUGUSTUS	CDS	96446157	96446715	1	+	1	ID=g29143.t1.CDS3;Parent=g29143.t1;
OX637536.1_Linnaemya_tessellans_genome_assembly,_chromosome:_5	AUGUSTUS	exon	96446157	96446715	.	+	.	ID=g29143.t1.exon3;Parent=g29143.t1;
OX637536.1_Linnaemya_tessellans_genome_assembly,_chromosome:_5	AUGUSTUS	intron	96446716	96446781	1	+	.	ID=g29143.t1.intron3;Parent=g29143.t1;
OX637536.1_Linnaemya_tessellans_genome_assembly,_chromosome:_5	AUGUSTUS	CDS	96446782	96446902	1	+	0	ID=g29143.t1.CDS4;Parent=g29143.t1;
OX637536.1_Linnaemya_tessellans_genome_assembly,_chromosome:_5	AUGUSTUS	exon	96446782	96446902	.	+	.	ID=g29143.t1.exon4;Parent=g29143.t1;
OX637536.1_Linnaemya_tessellans_genome_assembly,_chromosome:_5	AUGUSTUS	intron	96446903	96447277	1	+	.	ID=g29143.t1.intron4;Parent=g29143.t1;
OX637536.1_Linnaemya_tessellans_genome_assembly,_chromosome:_5	AUGUSTUS	CDS	96447278	96447791	1	+	2	ID=g29143.t1.CDS5;Parent=g29143.t1;
OX637536.1_Linnaemya_tessellans_genome_assembly,_chromosome:_5	AUGUSTUS	exon	96447278	96447791	.	+	.	ID=g29143.t1.exon5;Parent=g29143.t1;
OX637536.1_Linnaemya_tessellans_genome_assembly,_chromosome:_5	AUGUSTUS	intron	96447792	96448870	1	+	.	ID=g29143.t1.intron5;Parent=g29143.t1;
OX637536.1_Linnaemya_tessellans_genome_assembly,_chromosome:_5	AUGUSTUS	CDS	96448871	96449432	1	+	1	ID=g29143.t1.CDS6;Parent=g29143.t1;
OX637536.1_Linnaemya_tessellans_genome_assembly,_chromosome:_5	AUGUSTUS	exon	96448871	96449432	.	+	.	ID=g29143.t1.exon6;Parent=g29143.t1;
OX637536.1_Linnaemya_tessellans_genome_assembly,_chromosome:_5	AUGUSTUS	intron	96449433	96449895	1	+	.	ID=g29143.t1.intron6;Parent=g29143.t1;
OX637536.1_Linnaemya_tessellans_genome_assembly,_chromosome:_5	AUGUSTUS	CDS	96449896	96450036	1	+	0	ID=g29143.t1.CDS7;Parent=g29143.t1;
OX637536.1_Linnaemya_tessellans_genome_assembly,_chromosome:_5	AUGUSTUS	exon	96449896	96450036	.	+	.	ID=g29143.t1.exon7;Parent=g29143.t1;
OX637536.1_Linnaemya_tessellans_genome_assembly,_chromosome:_5	AUGUSTUS	stop_codon	96450034	96450036	.	+	0	ID=g29143.t1.stop1;Parent=g29143.t1;
OX637536.1_Linnaemya_tessellans_genome_assembly,_chromosome:_5	AUGUSTUS	gene	96451299	96459540	.	+	.	ID=g29144;
OX637536.1_Linnaemya_tessellans_genome_assembly,_chromosome:_5	AUGUSTUS	mRNA	96451299	96459540	1	+	.	ID=g29144.t1;Parent=g29144;
OX637536.1_Linnaemya_tessellans_genome_assembly,_chromosome:_5	AUGUSTUS	start_codon	96451299	96451301	.	+	0	ID=g29144.t1.start1;Parent=g29144.t1;
OX637536.1_Linnaemya_tessellans_genome_assembly,_chromosome:_5	AUGUSTUS	CDS	96451299	96451706	1	+	0	ID=g29144.t1.CDS1;Parent=g29144.t1;
OX637536.1_Linnaemya_tessellans_genome_assembly,_chromosome:_5	AUGUSTUS	exon	96451299	96451706	.	+	.	ID=g29144.t1.exon1;Parent=g29144.t1;
OX637536.1_Linnaemya_tessellans_genome_assembly,_chromosome:_5	AUGUSTUS	intron	96451707	96452139	1	+	.	ID=g29144.t1.intron1;Parent=g29144.t1;
OX637536.1_Linnaemya_tessellans_genome_assembly,_chromosome:_5	AUGUSTUS	CDS	96452140	96452779	1	+	0	ID=g29144.t1.CDS2;Parent=g29144.t1;
OX637536.1_Linnaemya_tessellans_genome_assembly,_chromosome:_5	AUGUSTUS	exon	96452140	96452779	.	+	.	ID=g29144.t1.exon2;Parent=g29144.t1;
OX637536.1_Linnaemya_tessellans_genome_assembly,_chromosome:_5	AUGUSTUS	intron	96452780	96452849	1	+	.	ID=g29144.t1.intron2;Parent=g29144.t1;
OX637536.1_Linnaemya_tessellans_genome_assembly,_chromosome:_5	AUGUSTUS	CDS	96452850	96453052	1	+	2	ID=g29144.t1.CDS3;Parent=g29144.t1;
OX637536.1_Linnaemya_tessellans_genome_assembly,_chromosome:_5	AUGUSTUS	exon	96452850	96453052	.	+	.	ID=g29144.t1.exon3;Parent=g29144.t1;
OX637536.1_Linnaemya_tessellans_genome_assembly,_chromosome:_5	AUGUSTUS	intron	96453053	96453128	1	+	.	ID=g29144.t1.intron3;Parent=g29144.t1;
OX637536.1_Linnaemya_tessellans_genome_assembly,_chromosome:_5	AUGUSTUS	CDS	96453129	96453282	1	+	0	ID=g29144.t1.CDS4;Parent=g29144.t1;
OX637536.1_Linnaemya_tessellans_genome_assembly,_chromosome:_5	AUGUSTUS	exon	96453129	96453282	.	+	.	ID=g29144.t1.exon4;Parent=g29144.t1;
OX637536.1_Linnaemya_tessellans_genome_assembly,_chromosome:_5	AUGUSTUS	intron	96453283	96453671	1	+	.	ID=g29144.t1.intron4;Parent=g29144.t1;
OX637536.1_Linnaemya_tessellans_genome_assembly,_chromosome:_5	AUGUSTUS	CDS	96453672	96453807	1	+	2	ID=g29144.t1.CDS5;Parent=g29144.t1;
OX637536.1_Linnaemya_tessellans_genome_assembly,_chromosome:_5	AUGUSTUS	exon	96453672	96453807	.	+	.	ID=g29144.t1.exon5;Parent=g29144.t1;
OX637536.1_Linnaemya_tessellans_genome_assembly,_chromosome:_5	AUGUSTUS	intron	96453808	96453902	1	+	.	ID=g29144.t1.intron5;Parent=g29144.t1;
OX637536.1_Linnaemya_tessellans_genome_assembly,_chromosome:_5	AUGUSTUS	CDS	96453903	96454119	1	+	1	ID=g29144.t1.CDS6;Parent=g29144.t1;
OX637536.1_Linnaemya_tessellans_genome_assembly,_chromosome:_5	AUGUSTUS	exon	96453903	96454119	.	+	.	ID=g29144.t1.exon6;Parent=g29144.t1;
OX637536.1_Linnaemya_tessellans_genome_assembly,_chromosome:_5	AUGUSTUS	intron	96454120	96454184	1	+	.	ID=g29144.t1.intron6;Parent=g29144.t1;
OX637536.1_Linnaemya_tessellans_genome_assembly,_chromosome:_5	AUGUSTUS	CDS	96454185	96455181	1	+	0	ID=g29144.t1.CDS7;Parent=g29144.t1;
OX637536.1_Linnaemya_tessellans_genome_assembly,_chromosome:_5	AUGUSTUS	exon	96454185	96455181	.	+	.	ID=g29144.t1.exon7;Parent=g29144.t1;
OX637536.1_Linnaemya_tessellans_genome_assembly,_chromosome:_5	AUGUSTUS	intron	96455182	96455370	1	+	.	ID=g29144.t1.intron7;Parent=g29144.t1;
OX637536.1_Linnaemya_tessellans_genome_assembly,_chromosome:_5	AUGUSTUS	CDS	96455371	96456513	1	+	2	ID=g29144.t1.CDS8;Parent=g29144.t1;
OX637536.1_Linnaemya_tessellans_genome_assembly,_chromosome:_5	AUGUSTUS	exon	96455371	96456513	.	+	.	ID=g29144.t1.exon8;Parent=g29144.t1;
OX637536.1_Linnaemya_tessellans_genome_assembly,_chromosome:_5	AUGUSTUS	intron	96456514	96458570	1	+	.	ID=g29144.t1.intron8;Parent=g29144.t1;
OX637536.1_Linnaemya_tessellans_genome_assembly,_chromosome:_5	AUGUSTUS	CDS	96458571	96459108	1	+	2	ID=g29144.t1.CDS9;Parent=g29144.t1;
OX637536.1_Linnaemya_tessellans_genome_assembly,_chromosome:_5	AUGUSTUS	exon	96458571	96459108	.	+	.	ID=g29144.t1.exon9;Parent=g29144.t1;
OX637536.1_Linnaemya_tessellans_genome_assembly,_chromosome:_5	AUGUSTUS	intron	96459109	96459320	1	+	.	ID=g29144.t1.intron9;Parent=g29144.t1;
OX637536.1_Linnaemya_tessellans_genome_assembly,_chromosome:_5	AUGUSTUS	CDS	96459321	96459540	1	+	1	ID=g29144.t1.CDS10;Parent=g29144.t1;
OX637536.1_Linnaemya_tessellans_genome_assembly,_chromosome:_5	AUGUSTUS	exon	96459321	96459540	.	+	.	ID=g29144.t1.exon10;Parent=g29144.t1;
OX637536.1_Linnaemya_tessellans_genome_assembly,_chromosome:_5	AUGUSTUS	stop_codon	96459538	96459540	.	+	0	ID=g29144.t1.stop1;Parent=g29144.t1;
OX637536.1_Linnaemya_tessellans_genome_assembly,_chromosome:_5	AUGUSTUS	gene	96464256	96466316	.	+	.	ID=g29145;
OX637536.1_Linnaemya_tessellans_genome_assembly,_chromosome:_5	AUGUSTUS	mRNA	96464256	96466316	1	+	.	ID=g29145.t1;Parent=g29145;
OX637536.1_Linnaemya_tessellans_genome_assembly,_chromosome:_5	AUGUSTUS	start_codon	96464256	96464258	.	+	0	ID=g29145.t1.start1;Parent=g29145.t1;
OX637536.1_Linnaemya_tessellans_genome_assembly,_chromosome:_5	AUGUSTUS	CDS	96464256	96466316	1	+	0	ID=g29145.t1.CDS1;Parent=g29145.t1;
OX637536.1_Linnaemya_tessellans_genome_assembly,_chromosome:_5	AUGUSTUS	exon	96464256	96466316	.	+	.	ID=g29145.t1.exon1;Parent=g29145.t1;
OX637536.1_Linnaemya_tessellans_genome_assembly,_chromosome:_5	AUGUSTUS	stop_codon	96466314	96466316	.	+	0	ID=g29145.t1.stop1;Parent=g29145.t1;
OX637536.1_Linnaemya_tessellans_genome_assembly,_chromosome:_5	AUGUSTUS	gene	96467257	96470079	.	+	.	ID=g29146;
OX637536.1_Linnaemya_tessellans_genome_assembly,_chromosome:_5	AUGUSTUS	mRNA	96467257	96470079	1	+	.	ID=g29146.t1;Parent=g29146;
OX637536.1_Linnaemya_tessellans_genome_assembly,_chromosome:_5	AUGUSTUS	start_codon	96467257	96467259	.	+	0	ID=g29146.t1.start1;Parent=g29146.t1;
OX637536.1_Linnaemya_tessellans_genome_assembly,_chromosome:_5	AUGUSTUS	CDS	96467257	96467361	1	+	0	ID=g29146.t1.CDS1;Parent=g29146.t1;
OX637536.1_Linnaemya_tessellans_genome_assembly,_chromosome:_5	AUGUSTUS	exon	96467257	96467361	.	+	.	ID=g29146.t1.exon1;Parent=g29146.t1;
OX637536.1_Linnaemya_tessellans_genome_assembly,_chromosome:_5	AUGUSTUS	intron	96467362	96467421	1	+	.	ID=g29146.t1.intron1;Parent=g29146.t1;
OX637536.1_Linnaemya_tessellans_genome_assembly,_chromosome:_5	AUGUSTUS	CDS	96467422	96467510	1	+	0	ID=g29146.t1.CDS2;Parent=g29146.t1;
OX637536.1_Linnaemya_tessellans_genome_assembly,_chromosome:_5	AUGUSTUS	exon	96467422	96467510	.	+	.	ID=g29146.t1.exon2;Parent=g29146.t1;
OX637536.1_Linnaemya_tessellans_genome_assembly,_chromosome:_5	AUGUSTUS	intron	96467511	96468737	1	+	.	ID=g29146.t1.intron2;Parent=g29146.t1;
OX637536.1_Linnaemya_tessellans_genome_assembly,_chromosome:_5	AUGUSTUS	CDS	96468738	96468806	1	+	1	ID=g29146.t1.CDS3;Parent=g29146.t1;
OX637536.1_Linnaemya_tessellans_genome_assembly,_chromosome:_5	AUGUSTUS	exon	96468738	96468806	.	+	.	ID=g29146.t1.exon3;Parent=g29146.t1;
OX637536.1_Linnaemya_tessellans_genome_assembly,_chromosome:_5	AUGUSTUS	intron	96468807	96469997	1	+	.	ID=g29146.t1.intron3;Parent=g29146.t1;
OX637536.1_Linnaemya_tessellans_genome_assembly,_chromosome:_5	AUGUSTUS	CDS	96469998	96470079	1	+	1	ID=g29146.t1.CDS4;Parent=g29146.t1;
OX637536.1_Linnaemya_tessellans_genome_assembly,_chromosome:_5	AUGUSTUS	exon	96469998	96470079	.	+	.	ID=g29146.t1.exon4;Parent=g29146.t1;
OX637536.1_Linnaemya_tessellans_genome_assembly,_chromosome:_5	AUGUSTUS	stop_codon	96470077	96470079	.	+	0	ID=g29146.t1.stop1;Parent=g29146.t1;
OX637536.1_Linnaemya_tessellans_genome_assembly,_chromosome:_5	AUGUSTUS	gene	96470889	96472601	.	-	.	ID=g29147;
OX637536.1_Linnaemya_tessellans_genome_assembly,_chromosome:_5	AUGUSTUS	mRNA	96470889	96472601	1	-	.	ID=g29147.t1;Parent=g29147;
OX637536.1_Linnaemya_tessellans_genome_assembly,_chromosome:_5	AUGUSTUS	stop_codon	96470889	96470891	.	-	0	ID=g29147.t1.stop1;Parent=g29147.t1;
OX637536.1_Linnaemya_tessellans_genome_assembly,_chromosome:_5	AUGUSTUS	CDS	96470889	96472601	1	-	0	ID=g29147.t1.CDS1;Parent=g29147.t1;
OX637536.1_Linnaemya_tessellans_genome_assembly,_chromosome:_5	AUGUSTUS	exon	96470889	96472601	.	-	.	ID=g29147.t1.exon1;Parent=g29147.t1;
OX637536.1_Linnaemya_tessellans_genome_assembly,_chromosome:_5	AUGUSTUS	start_codon	96472599	96472601	.	-	0	ID=g29147.t1.start1;Parent=g29147.t1;
OX637536.1_Linnaemya_tessellans_genome_assembly,_chromosome:_5	AUGUSTUS	gene	96473777	96481883	.	+	.	ID=g29148;
OX637536.1_Linnaemya_tessellans_genome_assembly,_chromosome:_5	AUGUSTUS	mRNA	96473777	96481883	1	+	.	ID=g29148.t1;Parent=g29148;
OX637536.1_Linnaemya_tessellans_genome_assembly,_chromosome:_5	AUGUSTUS	start_codon	96473777	96473779	.	+	0	ID=g29148.t1.start1;Parent=g29148.t1;
OX637536.1_Linnaemya_tessellans_genome_assembly,_chromosome:_5	AUGUSTUS	CDS	96473777	96474096	1	+	0	ID=g29148.t1.CDS1;Parent=g29148.t1;
OX637536.1_Linnaemya_tessellans_genome_assembly,_chromosome:_5	AUGUSTUS	exon	96473777	96474096	.	+	.	ID=g29148.t1.exon1;Parent=g29148.t1;
OX637536.1_Linnaemya_tessellans_genome_assembly,_chromosome:_5	AUGUSTUS	intron	96474097	96476377	1	+	.	ID=g29148.t1.intron1;Parent=g29148.t1;
OX637536.1_Linnaemya_tessellans_genome_assembly,_chromosome:_5	AUGUSTUS	CDS	96476378	96476550	1	+	1	ID=g29148.t1.CDS2;Parent=g29148.t1;
OX637536.1_Linnaemya_tessellans_genome_assembly,_chromosome:_5	AUGUSTUS	exon	96476378	96476550	.	+	.	ID=g29148.t1.exon2;Parent=g29148.t1;
OX637536.1_Linnaemya_tessellans_genome_assembly,_chromosome:_5	AUGUSTUS	intron	96476551	96477255	1	+	.	ID=g29148.t1.intron2;Parent=g29148.t1;
OX637536.1_Linnaemya_tessellans_genome_assembly,_chromosome:_5	AUGUSTUS	CDS	96477256	96477443	1	+	2	ID=g29148.t1.CDS3;Parent=g29148.t1;
OX637536.1_Linnaemya_tessellans_genome_assembly,_chromosome:_5	AUGUSTUS	exon	96477256	96477443	.	+	.	ID=g29148.t1.exon3;Parent=g29148.t1;
OX637536.1_Linnaemya_tessellans_genome_assembly,_chromosome:_5	AUGUSTUS	intron	96477444	96478653	1	+	.	ID=g29148.t1.intron3;Parent=g29148.t1;
OX637536.1_Linnaemya_tessellans_genome_assembly,_chromosome:_5	AUGUSTUS	CDS	96478654	96479635	1	+	0	ID=g29148.t1.CDS4;Parent=g29148.t1;
OX637536.1_Linnaemya_tessellans_genome_assembly,_chromosome:_5	AUGUSTUS	exon	96478654	96479635	.	+	.	ID=g29148.t1.exon4;Parent=g29148.t1;
OX637536.1_Linnaemya_tessellans_genome_assembly,_chromosome:_5	AUGUSTUS	intron	96479636	96479695	1	+	.	ID=g29148.t1.intron4;Parent=g29148.t1;
OX637536.1_Linnaemya_tessellans_genome_assembly,_chromosome:_5	AUGUSTUS	CDS	96479696	96480130	1	+	2	ID=g29148.t1.CDS5;Parent=g29148.t1;
OX637536.1_Linnaemya_tessellans_genome_assembly,_chromosome:_5	AUGUSTUS	exon	96479696	96480130	.	+	.	ID=g29148.t1.exon5;Parent=g29148.t1;
OX637536.1_Linnaemya_tessellans_genome_assembly,_chromosome:_5	AUGUSTUS	intron	96480131	96480187	1	+	.	ID=g29148.t1.intron5;Parent=g29148.t1;
OX637536.1_Linnaemya_tessellans_genome_assembly,_chromosome:_5	AUGUSTUS	CDS	96480188	96480316	1	+	2	ID=g29148.t1.CDS6;Parent=g29148.t1;
OX637536.1_Linnaemya_tessellans_genome_assembly,_chromosome:_5	AUGUSTUS	exon	96480188	96480316	.	+	.	ID=g29148.t1.exon6;Parent=g29148.t1;
OX637536.1_Linnaemya_tessellans_genome_assembly,_chromosome:_5	AUGUSTUS	intron	96480317	96481065	1	+	.	ID=g29148.t1.intron6;Parent=g29148.t1;
OX637536.1_Linnaemya_tessellans_genome_assembly,_chromosome:_5	AUGUSTUS	CDS	96481066	96481883	1	+	2	ID=g29148.t1.CDS7;Parent=g29148.t1;
OX637536.1_Linnaemya_tessellans_genome_assembly,_chromosome:_5	AUGUSTUS	exon	96481066	96481883	.	+	.	ID=g29148.t1.exon7;Parent=g29148.t1;
OX637536.1_Linnaemya_tessellans_genome_assembly,_chromosome:_5	AUGUSTUS	stop_codon	96481881	96481883	.	+	0	ID=g29148.t1.stop1;Parent=g29148.t1;
OX637536.1_Linnaemya_tessellans_genome_assembly,_chromosome:_5	AUGUSTUS	gene	96482507	96485294	.	-	.	ID=g29149;
OX637536.1_Linnaemya_tessellans_genome_assembly,_chromosome:_5	AUGUSTUS	mRNA	96482507	96485294	1	-	.	ID=g29149.t1;Parent=g29149;
OX637536.1_Linnaemya_tessellans_genome_assembly,_chromosome:_5	AUGUSTUS	stop_codon	96482507	96482509	.	-	0	ID=g29149.t1.stop1;Parent=g29149.t1;
OX637536.1_Linnaemya_tessellans_genome_assembly,_chromosome:_5	AUGUSTUS	CDS	96482507	96482615	1	-	1	ID=g29149.t1.CDS1;Parent=g29149.t1;
OX637536.1_Linnaemya_tessellans_genome_assembly,_chromosome:_5	AUGUSTUS	exon	96482507	96482615	.	-	.	ID=g29149.t1.exon1;Parent=g29149.t1;
OX637536.1_Linnaemya_tessellans_genome_assembly,_chromosome:_5	AUGUSTUS	intron	96482616	96484438	1	-	.	ID=g29149.t1.intron1;Parent=g29149.t1;
OX637536.1_Linnaemya_tessellans_genome_assembly,_chromosome:_5	AUGUSTUS	CDS	96484439	96485190	1	-	0	ID=g29149.t1.CDS2;Parent=g29149.t1;
OX637536.1_Linnaemya_tessellans_genome_assembly,_chromosome:_5	AUGUSTUS	exon	96484439	96485190	.	-	.	ID=g29149.t1.exon2;Parent=g29149.t1;
OX637536.1_Linnaemya_tessellans_genome_assembly,_chromosome:_5	AUGUSTUS	intron	96485191	96485276	1	-	.	ID=g29149.t1.intron2;Parent=g29149.t1;
OX637536.1_Linnaemya_tessellans_genome_assembly,_chromosome:_5	AUGUSTUS	CDS	96485277	96485294	1	-	0	ID=g29149.t1.CDS3;Parent=g29149.t1;
OX637536.1_Linnaemya_tessellans_genome_assembly,_chromosome:_5	AUGUSTUS	exon	96485277	96485294	.	-	.	ID=g29149.t1.exon3;Parent=g29149.t1;
OX637536.1_Linnaemya_tessellans_genome_assembly,_chromosome:_5	AUGUSTUS	start_codon	96485292	96485294	.	-	0	ID=g29149.t1.start1;Parent=g29149.t1;
OX637536.1_Linnaemya_tessellans_genome_assembly,_chromosome:_5	AUGUSTUS	gene	96492260	96510244	.	-	.	ID=g29150;
OX637536.1_Linnaemya_tessellans_genome_assembly,_chromosome:_5	AUGUSTUS	mRNA	96492260	96510244	0.88	-	.	ID=g29150.t1;Parent=g29150;
OX637536.1_Linnaemya_tessellans_genome_assembly,_chromosome:_5	AUGUSTUS	stop_codon	96492260	96492262	.	-	0	ID=g29150.t1.stop1;Parent=g29150.t1;
OX637536.1_Linnaemya_tessellans_genome_assembly,_chromosome:_5	AUGUSTUS	CDS	96492260	96494256	1	-	2	ID=g29150.t1.CDS1;Parent=g29150.t1;
OX637536.1_Linnaemya_tessellans_genome_assembly,_chromosome:_5	AUGUSTUS	exon	96492260	96494256	.	-	.	ID=g29150.t1.exon1;Parent=g29150.t1;
OX637536.1_Linnaemya_tessellans_genome_assembly,_chromosome:_5	AUGUSTUS	intron	96494257	96494316	1	-	.	ID=g29150.t1.intron1;Parent=g29150.t1;
OX637536.1_Linnaemya_tessellans_genome_assembly,_chromosome:_5	AUGUSTUS	CDS	96494317	96495050	1	-	1	ID=g29150.t1.CDS2;Parent=g29150.t1;
OX637536.1_Linnaemya_tessellans_genome_assembly,_chromosome:_5	AUGUSTUS	exon	96494317	96495050	.	-	.	ID=g29150.t1.exon2;Parent=g29150.t1;
OX637536.1_Linnaemya_tessellans_genome_assembly,_chromosome:_5	AUGUSTUS	intron	96495051	96495112	1	-	.	ID=g29150.t1.intron2;Parent=g29150.t1;
OX637536.1_Linnaemya_tessellans_genome_assembly,_chromosome:_5	AUGUSTUS	CDS	96495113	96496781	1	-	2	ID=g29150.t1.CDS3;Parent=g29150.t1;
OX637536.1_Linnaemya_tessellans_genome_assembly,_chromosome:_5	AUGUSTUS	exon	96495113	96496781	.	-	.	ID=g29150.t1.exon3;Parent=g29150.t1;
OX637536.1_Linnaemya_tessellans_genome_assembly,_chromosome:_5	AUGUSTUS	intron	96496782	96498689	1	-	.	ID=g29150.t1.intron3;Parent=g29150.t1;
OX637536.1_Linnaemya_tessellans_genome_assembly,_chromosome:_5	AUGUSTUS	CDS	96498690	96498809	1	-	2	ID=g29150.t1.CDS4;Parent=g29150.t1;
OX637536.1_Linnaemya_tessellans_genome_assembly,_chromosome:_5	AUGUSTUS	exon	96498690	96498809	.	-	.	ID=g29150.t1.exon4;Parent=g29150.t1;
OX637536.1_Linnaemya_tessellans_genome_assembly,_chromosome:_5	AUGUSTUS	intron	96498810	96498872	1	-	.	ID=g29150.t1.intron4;Parent=g29150.t1;
OX637536.1_Linnaemya_tessellans_genome_assembly,_chromosome:_5	AUGUSTUS	CDS	96498873	96501990	1	-	0	ID=g29150.t1.CDS5;Parent=g29150.t1;
OX637536.1_Linnaemya_tessellans_genome_assembly,_chromosome:_5	AUGUSTUS	exon	96498873	96501990	.	-	.	ID=g29150.t1.exon5;Parent=g29150.t1;
OX637536.1_Linnaemya_tessellans_genome_assembly,_chromosome:_5	AUGUSTUS	intron	96501991	96510226	0.88	-	.	ID=g29150.t1.intron5;Parent=g29150.t1;
OX637536.1_Linnaemya_tessellans_genome_assembly,_chromosome:_5	AUGUSTUS	CDS	96510227	96510244	0.88	-	0	ID=g29150.t1.CDS6;Parent=g29150.t1;
OX637536.1_Linnaemya_tessellans_genome_assembly,_chromosome:_5	AUGUSTUS	exon	96510227	96510244	.	-	.	ID=g29150.t1.exon6;Parent=g29150.t1;
OX637536.1_Linnaemya_tessellans_genome_assembly,_chromosome:_5	AUGUSTUS	start_codon	96510242	96510244	.	-	0	ID=g29150.t1.start1;Parent=g29150.t1;
OX637536.1_Linnaemya_tessellans_genome_assembly,_chromosome:_5	AUGUSTUS	gene	96557568	96558233	.	-	.	ID=g29151;
OX637536.1_Linnaemya_tessellans_genome_assembly,_chromosome:_5	AUGUSTUS	mRNA	96557568	96558233	0.79	-	.	ID=g29151.t1;Parent=g29151;
OX637536.1_Linnaemya_tessellans_genome_assembly,_chromosome:_5	AUGUSTUS	stop_codon	96557568	96557570	.	-	0	ID=g29151.t1.stop1;Parent=g29151.t1;
OX637536.1_Linnaemya_tessellans_genome_assembly,_chromosome:_5	AUGUSTUS	CDS	96557568	96558233	0.79	-	0	ID=g29151.t1.CDS1;Parent=g29151.t1;
OX637536.1_Linnaemya_tessellans_genome_assembly,_chromosome:_5	AUGUSTUS	exon	96557568	96558233	.	-	.	ID=g29151.t1.exon1;Parent=g29151.t1;
OX637536.1_Linnaemya_tessellans_genome_assembly,_chromosome:_5	AUGUSTUS	start_codon	96558231	96558233	.	-	0	ID=g29151.t1.start1;Parent=g29151.t1;
OX637536.1_Linnaemya_tessellans_genome_assembly,_chromosome:_5	AUGUSTUS	gene	96559057	96559733	.	-	.	ID=g29152;
OX637536.1_Linnaemya_tessellans_genome_assembly,_chromosome:_5	AUGUSTUS	mRNA	96559057	96559733	1	-	.	ID=g29152.t1;Parent=g29152;
OX637536.1_Linnaemya_tessellans_genome_assembly,_chromosome:_5	AUGUSTUS	stop_codon	96559057	96559059	.	-	0	ID=g29152.t1.stop1;Parent=g29152.t1;
OX637536.1_Linnaemya_tessellans_genome_assembly,_chromosome:_5	AUGUSTUS	CDS	96559057	96559431	1	-	0	ID=g29152.t1.CDS1;Parent=g29152.t1;
OX637536.1_Linnaemya_tessellans_genome_assembly,_chromosome:_5	AUGUSTUS	exon	96559057	96559431	.	-	.	ID=g29152.t1.exon1;Parent=g29152.t1;
OX637536.1_Linnaemya_tessellans_genome_assembly,_chromosome:_5	AUGUSTUS	intron	96559432	96559502	1	-	.	ID=g29152.t1.intron1;Parent=g29152.t1;
OX637536.1_Linnaemya_tessellans_genome_assembly,_chromosome:_5	AUGUSTUS	CDS	96559503	96559576	1	-	2	ID=g29152.t1.CDS2;Parent=g29152.t1;
OX637536.1_Linnaemya_tessellans_genome_assembly,_chromosome:_5	AUGUSTUS	exon	96559503	96559576	.	-	.	ID=g29152.t1.exon2;Parent=g29152.t1;
OX637536.1_Linnaemya_tessellans_genome_assembly,_chromosome:_5	AUGUSTUS	intron	96559577	96559636	1	-	.	ID=g29152.t1.intron2;Parent=g29152.t1;
OX637536.1_Linnaemya_tessellans_genome_assembly,_chromosome:_5	AUGUSTUS	CDS	96559637	96559733	1	-	0	ID=g29152.t1.CDS3;Parent=g29152.t1;
OX637536.1_Linnaemya_tessellans_genome_assembly,_chromosome:_5	AUGUSTUS	exon	96559637	96559733	.	-	.	ID=g29152.t1.exon3;Parent=g29152.t1;
OX637536.1_Linnaemya_tessellans_genome_assembly,_chromosome:_5	AUGUSTUS	start_codon	96559731	96559733	.	-	0	ID=g29152.t1.start1;Parent=g29152.t1;
OX637536.1_Linnaemya_tessellans_genome_assembly,_chromosome:_5	AUGUSTUS	gene	96586482	96586876	.	+	.	ID=g29153;
OX637536.1_Linnaemya_tessellans_genome_assembly,_chromosome:_5	AUGUSTUS	mRNA	96586482	96586876	1	+	.	ID=g29153.t1;Parent=g29153;
OX637536.1_Linnaemya_tessellans_genome_assembly,_chromosome:_5	AUGUSTUS	start_codon	96586482	96586484	.	+	0	ID=g29153.t1.start1;Parent=g29153.t1;
OX637536.1_Linnaemya_tessellans_genome_assembly,_chromosome:_5	AUGUSTUS	CDS	96586482	96586563	1	+	0	ID=g29153.t1.CDS1;Parent=g29153.t1;
OX637536.1_Linnaemya_tessellans_genome_assembly,_chromosome:_5	AUGUSTUS	exon	96586482	96586563	.	+	.	ID=g29153.t1.exon1;Parent=g29153.t1;
OX637536.1_Linnaemya_tessellans_genome_assembly,_chromosome:_5	AUGUSTUS	intron	96586564	96586673	1	+	.	ID=g29153.t1.intron1;Parent=g29153.t1;
OX637536.1_Linnaemya_tessellans_genome_assembly,_chromosome:_5	AUGUSTUS	CDS	96586674	96586876	1	+	2	ID=g29153.t1.CDS2;Parent=g29153.t1;
OX637536.1_Linnaemya_tessellans_genome_assembly,_chromosome:_5	AUGUSTUS	exon	96586674	96586876	.	+	.	ID=g29153.t1.exon2;Parent=g29153.t1;
OX637536.1_Linnaemya_tessellans_genome_assembly,_chromosome:_5	AUGUSTUS	stop_codon	96586874	96586876	.	+	0	ID=g29153.t1.stop1;Parent=g29153.t1;
OX637536.1_Linnaemya_tessellans_genome_assembly,_chromosome:_5	AUGUSTUS	gene	96588700	96589081	.	+	.	ID=g29154;
OX637536.1_Linnaemya_tessellans_genome_assembly,_chromosome:_5	AUGUSTUS	mRNA	96588700	96589081	1	+	.	ID=g29154.t1;Parent=g29154;
OX637536.1_Linnaemya_tessellans_genome_assembly,_chromosome:_5	AUGUSTUS	start_codon	96588700	96588702	.	+	0	ID=g29154.t1.start1;Parent=g29154.t1;
OX637536.1_Linnaemya_tessellans_genome_assembly,_chromosome:_5	AUGUSTUS	CDS	96588700	96588778	1	+	0	ID=g29154.t1.CDS1;Parent=g29154.t1;
OX637536.1_Linnaemya_tessellans_genome_assembly,_chromosome:_5	AUGUSTUS	exon	96588700	96588778	.	+	.	ID=g29154.t1.exon1;Parent=g29154.t1;
OX637536.1_Linnaemya_tessellans_genome_assembly,_chromosome:_5	AUGUSTUS	intron	96588779	96588878	1	+	.	ID=g29154.t1.intron1;Parent=g29154.t1;
OX637536.1_Linnaemya_tessellans_genome_assembly,_chromosome:_5	AUGUSTUS	CDS	96588879	96589081	1	+	2	ID=g29154.t1.CDS2;Parent=g29154.t1;
OX637536.1_Linnaemya_tessellans_genome_assembly,_chromosome:_5	AUGUSTUS	exon	96588879	96589081	.	+	.	ID=g29154.t1.exon2;Parent=g29154.t1;
OX637536.1_Linnaemya_tessellans_genome_assembly,_chromosome:_5	AUGUSTUS	stop_codon	96589079	96589081	.	+	0	ID=g29154.t1.stop1;Parent=g29154.t1;
OX637536.1_Linnaemya_tessellans_genome_assembly,_chromosome:_5	AUGUSTUS	gene	96590891	96591314	.	+	.	ID=g29155;
OX637536.1_Linnaemya_tessellans_genome_assembly,_chromosome:_5	AUGUSTUS	mRNA	96590891	96591314	1	+	.	ID=g29155.t1;Parent=g29155;
OX637536.1_Linnaemya_tessellans_genome_assembly,_chromosome:_5	AUGUSTUS	start_codon	96590891	96590893	.	+	0	ID=g29155.t1.start1;Parent=g29155.t1;
OX637536.1_Linnaemya_tessellans_genome_assembly,_chromosome:_5	AUGUSTUS	CDS	96590891	96590972	1	+	0	ID=g29155.t1.CDS1;Parent=g29155.t1;
OX637536.1_Linnaemya_tessellans_genome_assembly,_chromosome:_5	AUGUSTUS	exon	96590891	96590972	.	+	.	ID=g29155.t1.exon1;Parent=g29155.t1;
OX637536.1_Linnaemya_tessellans_genome_assembly,_chromosome:_5	AUGUSTUS	intron	96590973	96591069	1	+	.	ID=g29155.t1.intron1;Parent=g29155.t1;
OX637536.1_Linnaemya_tessellans_genome_assembly,_chromosome:_5	AUGUSTUS	CDS	96591070	96591314	1	+	2	ID=g29155.t1.CDS2;Parent=g29155.t1;
OX637536.1_Linnaemya_tessellans_genome_assembly,_chromosome:_5	AUGUSTUS	exon	96591070	96591314	.	+	.	ID=g29155.t1.exon2;Parent=g29155.t1;
OX637536.1_Linnaemya_tessellans_genome_assembly,_chromosome:_5	AUGUSTUS	stop_codon	96591312	96591314	.	+	0	ID=g29155.t1.stop1;Parent=g29155.t1;
OX637536.1_Linnaemya_tessellans_genome_assembly,_chromosome:_5	AUGUSTUS	gene	96611259	96612311	.	-	.	ID=g29156;
OX637536.1_Linnaemya_tessellans_genome_assembly,_chromosome:_5	AUGUSTUS	mRNA	96611259	96612311	1	-	.	ID=g29156.t1;Parent=g29156;
OX637536.1_Linnaemya_tessellans_genome_assembly,_chromosome:_5	AUGUSTUS	stop_codon	96611259	96611261	.	-	0	ID=g29156.t1.stop1;Parent=g29156.t1;
OX637536.1_Linnaemya_tessellans_genome_assembly,_chromosome:_5	AUGUSTUS	CDS	96611259	96612311	1	-	0	ID=g29156.t1.CDS1;Parent=g29156.t1;
OX637536.1_Linnaemya_tessellans_genome_assembly,_chromosome:_5	AUGUSTUS	exon	96611259	96612311	.	-	.	ID=g29156.t1.exon1;Parent=g29156.t1;
OX637536.1_Linnaemya_tessellans_genome_assembly,_chromosome:_5	AUGUSTUS	start_codon	96612309	96612311	.	-	0	ID=g29156.t1.start1;Parent=g29156.t1;
OX637536.1_Linnaemya_tessellans_genome_assembly,_chromosome:_5	AUGUSTUS	gene	96630437	96633497	.	+	.	ID=g29157;
OX637536.1_Linnaemya_tessellans_genome_assembly,_chromosome:_5	AUGUSTUS	mRNA	96630464	96633497	0.67	+	.	ID=g29157.t1;Parent=g29157;
OX637536.1_Linnaemya_tessellans_genome_assembly,_chromosome:_5	AUGUSTUS	start_codon	96630464	96630466	.	+	0	ID=g29157.t1.start1;Parent=g29157.t1;
OX637536.1_Linnaemya_tessellans_genome_assembly,_chromosome:_5	AUGUSTUS	CDS	96630464	96630575	0.67	+	0	ID=g29157.t1.CDS1;Parent=g29157.t1;
OX637536.1_Linnaemya_tessellans_genome_assembly,_chromosome:_5	AUGUSTUS	exon	96630464	96630575	.	+	.	ID=g29157.t1.exon1;Parent=g29157.t1;
OX637536.1_Linnaemya_tessellans_genome_assembly,_chromosome:_5	AUGUSTUS	intron	96630576	96632115	1	+	.	ID=g29157.t1.intron1;Parent=g29157.t1;
OX637536.1_Linnaemya_tessellans_genome_assembly,_chromosome:_5	AUGUSTUS	CDS	96632116	96633497	1	+	2	ID=g29157.t1.CDS2;Parent=g29157.t1;
OX637536.1_Linnaemya_tessellans_genome_assembly,_chromosome:_5	AUGUSTUS	exon	96632116	96633497	.	+	.	ID=g29157.t1.exon2;Parent=g29157.t1;
OX637536.1_Linnaemya_tessellans_genome_assembly,_chromosome:_5	AUGUSTUS	stop_codon	96633495	96633497	.	+	0	ID=g29157.t1.stop1;Parent=g29157.t1;
OX637536.1_Linnaemya_tessellans_genome_assembly,_chromosome:_5	GeneMark.hmm3	mRNA	96630437	96633497	.	+	.	ID=g29157.t2;Parent=g29157;
OX637536.1_Linnaemya_tessellans_genome_assembly,_chromosome:_5	GeneMark.hmm3	start_codon	96630437	96630439	.	+	0	ID=g29157.t2.start1;Parent=g29157.t2;
OX637536.1_Linnaemya_tessellans_genome_assembly,_chromosome:_5	GeneMark.hmm3	CDS	96630437	96630575	.	+	0	ID=g29157.t2.CDS1;Parent=g29157.t2;
OX637536.1_Linnaemya_tessellans_genome_assembly,_chromosome:_5	GeneMark.hmm3	exon	96630437	96630575	0	+	.	ID=g29157.t2.exon1;Parent=g29157.t2;
OX637536.1_Linnaemya_tessellans_genome_assembly,_chromosome:_5	GeneMark.hmm3	intron	96630576	96632115	.	+	2	ID=g29157.t2.intron1;Parent=g29157.t2;
OX637536.1_Linnaemya_tessellans_genome_assembly,_chromosome:_5	GeneMark.hmm3	CDS	96632116	96633497	.	+	2	ID=g29157.t2.CDS2;Parent=g29157.t2;
OX637536.1_Linnaemya_tessellans_genome_assembly,_chromosome:_5	GeneMark.hmm3	exon	96632116	96633497	0	+	.	ID=g29157.t2.exon2;Parent=g29157.t2;
OX637536.1_Linnaemya_tessellans_genome_assembly,_chromosome:_5	GeneMark.hmm3	stop_codon	96633495	96633497	.	+	0	ID=g29157.t2.stop1;Parent=g29157.t2;
OX637536.1_Linnaemya_tessellans_genome_assembly,_chromosome:_5	AUGUSTUS	gene	96675431	96677146	.	-	.	ID=g29158;
OX637536.1_Linnaemya_tessellans_genome_assembly,_chromosome:_5	AUGUSTUS	mRNA	96675431	96677146	1	-	.	ID=g29158.t1;Parent=g29158;
OX637536.1_Linnaemya_tessellans_genome_assembly,_chromosome:_5	AUGUSTUS	stop_codon	96675431	96675433	.	-	0	ID=g29158.t1.stop1;Parent=g29158.t1;
OX637536.1_Linnaemya_tessellans_genome_assembly,_chromosome:_5	AUGUSTUS	CDS	96675431	96677146	1	-	0	ID=g29158.t1.CDS1;Parent=g29158.t1;
OX637536.1_Linnaemya_tessellans_genome_assembly,_chromosome:_5	AUGUSTUS	exon	96675431	96677146	.	-	.	ID=g29158.t1.exon1;Parent=g29158.t1;
OX637536.1_Linnaemya_tessellans_genome_assembly,_chromosome:_5	AUGUSTUS	start_codon	96677144	96677146	.	-	0	ID=g29158.t1.start1;Parent=g29158.t1;
OX637536.1_Linnaemya_tessellans_genome_assembly,_chromosome:_5	AUGUSTUS	gene	96680237	96683415	.	-	.	ID=g29159;
OX637536.1_Linnaemya_tessellans_genome_assembly,_chromosome:_5	AUGUSTUS	mRNA	96680237	96683415	1	-	.	ID=g29159.t1;Parent=g29159;
OX637536.1_Linnaemya_tessellans_genome_assembly,_chromosome:_5	AUGUSTUS	stop_codon	96680237	96680239	.	-	0	ID=g29159.t1.stop1;Parent=g29159.t1;
OX637536.1_Linnaemya_tessellans_genome_assembly,_chromosome:_5	AUGUSTUS	CDS	96680237	96681003	1	-	2	ID=g29159.t1.CDS1;Parent=g29159.t1;
OX637536.1_Linnaemya_tessellans_genome_assembly,_chromosome:_5	AUGUSTUS	exon	96680237	96681003	.	-	.	ID=g29159.t1.exon1;Parent=g29159.t1;
OX637536.1_Linnaemya_tessellans_genome_assembly,_chromosome:_5	AUGUSTUS	intron	96681004	96683264	1	-	.	ID=g29159.t1.intron1;Parent=g29159.t1;
OX637536.1_Linnaemya_tessellans_genome_assembly,_chromosome:_5	AUGUSTUS	CDS	96683265	96683415	1	-	0	ID=g29159.t1.CDS2;Parent=g29159.t1;
OX637536.1_Linnaemya_tessellans_genome_assembly,_chromosome:_5	AUGUSTUS	exon	96683265	96683415	.	-	.	ID=g29159.t1.exon2;Parent=g29159.t1;
OX637536.1_Linnaemya_tessellans_genome_assembly,_chromosome:_5	AUGUSTUS	start_codon	96683413	96683415	.	-	0	ID=g29159.t1.start1;Parent=g29159.t1;
OX637536.1_Linnaemya_tessellans_genome_assembly,_chromosome:_5	AUGUSTUS	gene	96685842	96688949	.	-	.	ID=g29160;
OX637536.1_Linnaemya_tessellans_genome_assembly,_chromosome:_5	AUGUSTUS	mRNA	96685842	96688949	1	-	.	ID=g29160.t1;Parent=g29160;
OX637536.1_Linnaemya_tessellans_genome_assembly,_chromosome:_5	AUGUSTUS	stop_codon	96685842	96685844	.	-	0	ID=g29160.t1.stop1;Parent=g29160.t1;
OX637536.1_Linnaemya_tessellans_genome_assembly,_chromosome:_5	AUGUSTUS	CDS	96685842	96687220	1	-	2	ID=g29160.t1.CDS1;Parent=g29160.t1;
OX637536.1_Linnaemya_tessellans_genome_assembly,_chromosome:_5	AUGUSTUS	exon	96685842	96687220	.	-	.	ID=g29160.t1.exon1;Parent=g29160.t1;
OX637536.1_Linnaemya_tessellans_genome_assembly,_chromosome:_5	AUGUSTUS	intron	96687221	96688717	1	-	.	ID=g29160.t1.intron1;Parent=g29160.t1;
OX637536.1_Linnaemya_tessellans_genome_assembly,_chromosome:_5	AUGUSTUS	CDS	96688718	96688949	1	-	0	ID=g29160.t1.CDS2;Parent=g29160.t1;
OX637536.1_Linnaemya_tessellans_genome_assembly,_chromosome:_5	AUGUSTUS	exon	96688718	96688949	.	-	.	ID=g29160.t1.exon2;Parent=g29160.t1;
OX637536.1_Linnaemya_tessellans_genome_assembly,_chromosome:_5	AUGUSTUS	start_codon	96688947	96688949	.	-	0	ID=g29160.t1.start1;Parent=g29160.t1;
OX637536.1_Linnaemya_tessellans_genome_assembly,_chromosome:_5	AUGUSTUS	gene	96729310	96729975	.	+	.	ID=g29161;
OX637536.1_Linnaemya_tessellans_genome_assembly,_chromosome:_5	AUGUSTUS	mRNA	96729310	96729975	1	+	.	ID=g29161.t1;Parent=g29161;
OX637536.1_Linnaemya_tessellans_genome_assembly,_chromosome:_5	AUGUSTUS	start_codon	96729310	96729312	.	+	0	ID=g29161.t1.start1;Parent=g29161.t1;
OX637536.1_Linnaemya_tessellans_genome_assembly,_chromosome:_5	AUGUSTUS	CDS	96729310	96729406	1	+	0	ID=g29161.t1.CDS1;Parent=g29161.t1;
OX637536.1_Linnaemya_tessellans_genome_assembly,_chromosome:_5	AUGUSTUS	exon	96729310	96729406	.	+	.	ID=g29161.t1.exon1;Parent=g29161.t1;
OX637536.1_Linnaemya_tessellans_genome_assembly,_chromosome:_5	AUGUSTUS	intron	96729407	96729463	1	+	.	ID=g29161.t1.intron1;Parent=g29161.t1;
OX637536.1_Linnaemya_tessellans_genome_assembly,_chromosome:_5	AUGUSTUS	CDS	96729464	96729537	1	+	2	ID=g29161.t1.CDS2;Parent=g29161.t1;
OX637536.1_Linnaemya_tessellans_genome_assembly,_chromosome:_5	AUGUSTUS	exon	96729464	96729537	.	+	.	ID=g29161.t1.exon2;Parent=g29161.t1;
OX637536.1_Linnaemya_tessellans_genome_assembly,_chromosome:_5	AUGUSTUS	intron	96729538	96729606	1	+	.	ID=g29161.t1.intron2;Parent=g29161.t1;
OX637536.1_Linnaemya_tessellans_genome_assembly,_chromosome:_5	AUGUSTUS	CDS	96729607	96729975	1	+	0	ID=g29161.t1.CDS3;Parent=g29161.t1;
OX637536.1_Linnaemya_tessellans_genome_assembly,_chromosome:_5	AUGUSTUS	exon	96729607	96729975	.	+	.	ID=g29161.t1.exon3;Parent=g29161.t1;
OX637536.1_Linnaemya_tessellans_genome_assembly,_chromosome:_5	AUGUSTUS	stop_codon	96729973	96729975	.	+	0	ID=g29161.t1.stop1;Parent=g29161.t1;
OX637536.1_Linnaemya_tessellans_genome_assembly,_chromosome:_5	AUGUSTUS	gene	97059614	97059922	.	+	.	ID=g29162;
OX637536.1_Linnaemya_tessellans_genome_assembly,_chromosome:_5	AUGUSTUS	mRNA	97059614	97059922	1	+	.	ID=g29162.t1;Parent=g29162;
OX637536.1_Linnaemya_tessellans_genome_assembly,_chromosome:_5	AUGUSTUS	start_codon	97059614	97059616	.	+	0	ID=g29162.t1.start1;Parent=g29162.t1;
OX637536.1_Linnaemya_tessellans_genome_assembly,_chromosome:_5	AUGUSTUS	CDS	97059614	97059922	1	+	0	ID=g29162.t1.CDS1;Parent=g29162.t1;
OX637536.1_Linnaemya_tessellans_genome_assembly,_chromosome:_5	AUGUSTUS	exon	97059614	97059922	.	+	.	ID=g29162.t1.exon1;Parent=g29162.t1;
OX637536.1_Linnaemya_tessellans_genome_assembly,_chromosome:_5	AUGUSTUS	stop_codon	97059920	97059922	.	+	0	ID=g29162.t1.stop1;Parent=g29162.t1;
OX637536.1_Linnaemya_tessellans_genome_assembly,_chromosome:_5	AUGUSTUS	gene	97060076	97060567	.	-	.	ID=g29163;
OX637536.1_Linnaemya_tessellans_genome_assembly,_chromosome:_5	AUGUSTUS	mRNA	97060076	97060567	0.99	-	.	ID=g29163.t1;Parent=g29163;
OX637536.1_Linnaemya_tessellans_genome_assembly,_chromosome:_5	AUGUSTUS	stop_codon	97060076	97060078	.	-	0	ID=g29163.t1.stop1;Parent=g29163.t1;
OX637536.1_Linnaemya_tessellans_genome_assembly,_chromosome:_5	AUGUSTUS	CDS	97060076	97060567	0.99	-	0	ID=g29163.t1.CDS1;Parent=g29163.t1;
OX637536.1_Linnaemya_tessellans_genome_assembly,_chromosome:_5	AUGUSTUS	exon	97060076	97060567	.	-	.	ID=g29163.t1.exon1;Parent=g29163.t1;
OX637536.1_Linnaemya_tessellans_genome_assembly,_chromosome:_5	AUGUSTUS	start_codon	97060565	97060567	.	-	0	ID=g29163.t1.start1;Parent=g29163.t1;
OX637536.1_Linnaemya_tessellans_genome_assembly,_chromosome:_5	AUGUSTUS	gene	97116068	97118957	.	+	.	ID=g29164;
OX637536.1_Linnaemya_tessellans_genome_assembly,_chromosome:_5	AUGUSTUS	mRNA	97116068	97118957	1	+	.	ID=g29164.t1;Parent=g29164;
OX637536.1_Linnaemya_tessellans_genome_assembly,_chromosome:_5	AUGUSTUS	start_codon	97116068	97116070	.	+	0	ID=g29164.t1.start1;Parent=g29164.t1;
OX637536.1_Linnaemya_tessellans_genome_assembly,_chromosome:_5	AUGUSTUS	CDS	97116068	97116299	1	+	0	ID=g29164.t1.CDS1;Parent=g29164.t1;
OX637536.1_Linnaemya_tessellans_genome_assembly,_chromosome:_5	AUGUSTUS	exon	97116068	97116299	.	+	.	ID=g29164.t1.exon1;Parent=g29164.t1;
OX637536.1_Linnaemya_tessellans_genome_assembly,_chromosome:_5	AUGUSTUS	intron	97116300	97117509	1	+	.	ID=g29164.t1.intron1;Parent=g29164.t1;
OX637536.1_Linnaemya_tessellans_genome_assembly,_chromosome:_5	AUGUSTUS	CDS	97117510	97118957	1	+	2	ID=g29164.t1.CDS2;Parent=g29164.t1;
OX637536.1_Linnaemya_tessellans_genome_assembly,_chromosome:_5	AUGUSTUS	exon	97117510	97118957	.	+	.	ID=g29164.t1.exon2;Parent=g29164.t1;
OX637536.1_Linnaemya_tessellans_genome_assembly,_chromosome:_5	AUGUSTUS	stop_codon	97118955	97118957	.	+	0	ID=g29164.t1.stop1;Parent=g29164.t1;
OX637536.1_Linnaemya_tessellans_genome_assembly,_chromosome:_5	AUGUSTUS	gene	97180496	97213688	.	+	.	ID=g29165;
OX637536.1_Linnaemya_tessellans_genome_assembly,_chromosome:_5	AUGUSTUS	mRNA	97180496	97213688	0.4	+	.	ID=g29165.t1;Parent=g29165;
OX637536.1_Linnaemya_tessellans_genome_assembly,_chromosome:_5	AUGUSTUS	start_codon	97180496	97180498	.	+	0	ID=g29165.t1.start1;Parent=g29165.t1;
OX637536.1_Linnaemya_tessellans_genome_assembly,_chromosome:_5	AUGUSTUS	CDS	97180496	97180845	1	+	0	ID=g29165.t1.CDS1;Parent=g29165.t1;
OX637536.1_Linnaemya_tessellans_genome_assembly,_chromosome:_5	AUGUSTUS	exon	97180496	97180845	.	+	.	ID=g29165.t1.exon1;Parent=g29165.t1;
OX637536.1_Linnaemya_tessellans_genome_assembly,_chromosome:_5	AUGUSTUS	intron	97180846	97181558	1	+	.	ID=g29165.t1.intron1;Parent=g29165.t1;
OX637536.1_Linnaemya_tessellans_genome_assembly,_chromosome:_5	AUGUSTUS	CDS	97181559	97181756	1	+	1	ID=g29165.t1.CDS2;Parent=g29165.t1;
OX637536.1_Linnaemya_tessellans_genome_assembly,_chromosome:_5	AUGUSTUS	exon	97181559	97181756	.	+	.	ID=g29165.t1.exon2;Parent=g29165.t1;
OX637536.1_Linnaemya_tessellans_genome_assembly,_chromosome:_5	AUGUSTUS	intron	97181757	97183308	1	+	.	ID=g29165.t1.intron2;Parent=g29165.t1;
OX637536.1_Linnaemya_tessellans_genome_assembly,_chromosome:_5	AUGUSTUS	CDS	97183309	97183429	1	+	1	ID=g29165.t1.CDS3;Parent=g29165.t1;
OX637536.1_Linnaemya_tessellans_genome_assembly,_chromosome:_5	AUGUSTUS	exon	97183309	97183429	.	+	.	ID=g29165.t1.exon3;Parent=g29165.t1;
OX637536.1_Linnaemya_tessellans_genome_assembly,_chromosome:_5	AUGUSTUS	intron	97183430	97183579	1	+	.	ID=g29165.t1.intron3;Parent=g29165.t1;
OX637536.1_Linnaemya_tessellans_genome_assembly,_chromosome:_5	AUGUSTUS	CDS	97183580	97183727	1	+	0	ID=g29165.t1.CDS4;Parent=g29165.t1;
OX637536.1_Linnaemya_tessellans_genome_assembly,_chromosome:_5	AUGUSTUS	exon	97183580	97183727	.	+	.	ID=g29165.t1.exon4;Parent=g29165.t1;
OX637536.1_Linnaemya_tessellans_genome_assembly,_chromosome:_5	AUGUSTUS	intron	97183728	97185063	1	+	.	ID=g29165.t1.intron4;Parent=g29165.t1;
OX637536.1_Linnaemya_tessellans_genome_assembly,_chromosome:_5	AUGUSTUS	CDS	97185064	97185554	1	+	2	ID=g29165.t1.CDS5;Parent=g29165.t1;
OX637536.1_Linnaemya_tessellans_genome_assembly,_chromosome:_5	AUGUSTUS	exon	97185064	97185554	.	+	.	ID=g29165.t1.exon5;Parent=g29165.t1;
OX637536.1_Linnaemya_tessellans_genome_assembly,_chromosome:_5	AUGUSTUS	intron	97185555	97187998	1	+	.	ID=g29165.t1.intron5;Parent=g29165.t1;
OX637536.1_Linnaemya_tessellans_genome_assembly,_chromosome:_5	AUGUSTUS	CDS	97187999	97188187	0.99	+	0	ID=g29165.t1.CDS6;Parent=g29165.t1;
OX637536.1_Linnaemya_tessellans_genome_assembly,_chromosome:_5	AUGUSTUS	exon	97187999	97188187	.	+	.	ID=g29165.t1.exon6;Parent=g29165.t1;
OX637536.1_Linnaemya_tessellans_genome_assembly,_chromosome:_5	AUGUSTUS	intron	97188188	97212740	0.4	+	.	ID=g29165.t1.intron6;Parent=g29165.t1;
OX637536.1_Linnaemya_tessellans_genome_assembly,_chromosome:_5	AUGUSTUS	CDS	97212741	97213688	0.4	+	0	ID=g29165.t1.CDS7;Parent=g29165.t1;
OX637536.1_Linnaemya_tessellans_genome_assembly,_chromosome:_5	AUGUSTUS	exon	97212741	97213688	.	+	.	ID=g29165.t1.exon7;Parent=g29165.t1;
OX637536.1_Linnaemya_tessellans_genome_assembly,_chromosome:_5	AUGUSTUS	stop_codon	97213686	97213688	.	+	0	ID=g29165.t1.stop1;Parent=g29165.t1;
OX637536.1_Linnaemya_tessellans_genome_assembly,_chromosome:_5	AUGUSTUS	gene	97227489	97266002	.	+	.	ID=g29166;
OX637536.1_Linnaemya_tessellans_genome_assembly,_chromosome:_5	AUGUSTUS	mRNA	97227489	97266002	0.78	+	.	ID=g29166.t1;Parent=g29166;
OX637536.1_Linnaemya_tessellans_genome_assembly,_chromosome:_5	AUGUSTUS	start_codon	97227489	97227491	.	+	0	ID=g29166.t1.start1;Parent=g29166.t1;
OX637536.1_Linnaemya_tessellans_genome_assembly,_chromosome:_5	AUGUSTUS	CDS	97227489	97227634	1	+	0	ID=g29166.t1.CDS1;Parent=g29166.t1;
OX637536.1_Linnaemya_tessellans_genome_assembly,_chromosome:_5	AUGUSTUS	exon	97227489	97227634	.	+	.	ID=g29166.t1.exon1;Parent=g29166.t1;
OX637536.1_Linnaemya_tessellans_genome_assembly,_chromosome:_5	AUGUSTUS	intron	97227635	97240790	0.79	+	.	ID=g29166.t1.intron1;Parent=g29166.t1;
OX637536.1_Linnaemya_tessellans_genome_assembly,_chromosome:_5	AUGUSTUS	CDS	97240791	97241192	0.79	+	1	ID=g29166.t1.CDS2;Parent=g29166.t1;
OX637536.1_Linnaemya_tessellans_genome_assembly,_chromosome:_5	AUGUSTUS	exon	97240791	97241192	.	+	.	ID=g29166.t1.exon2;Parent=g29166.t1;
OX637536.1_Linnaemya_tessellans_genome_assembly,_chromosome:_5	AUGUSTUS	intron	97241193	97245800	1	+	.	ID=g29166.t1.intron2;Parent=g29166.t1;
OX637536.1_Linnaemya_tessellans_genome_assembly,_chromosome:_5	AUGUSTUS	CDS	97245801	97246001	1	+	1	ID=g29166.t1.CDS3;Parent=g29166.t1;
OX637536.1_Linnaemya_tessellans_genome_assembly,_chromosome:_5	AUGUSTUS	exon	97245801	97246001	.	+	.	ID=g29166.t1.exon3;Parent=g29166.t1;
OX637536.1_Linnaemya_tessellans_genome_assembly,_chromosome:_5	AUGUSTUS	intron	97246002	97247165	1	+	.	ID=g29166.t1.intron3;Parent=g29166.t1;
OX637536.1_Linnaemya_tessellans_genome_assembly,_chromosome:_5	AUGUSTUS	CDS	97247166	97247286	1	+	1	ID=g29166.t1.CDS4;Parent=g29166.t1;
OX637536.1_Linnaemya_tessellans_genome_assembly,_chromosome:_5	AUGUSTUS	exon	97247166	97247286	.	+	.	ID=g29166.t1.exon4;Parent=g29166.t1;
OX637536.1_Linnaemya_tessellans_genome_assembly,_chromosome:_5	AUGUSTUS	intron	97247287	97252740	1	+	.	ID=g29166.t1.intron4;Parent=g29166.t1;
OX637536.1_Linnaemya_tessellans_genome_assembly,_chromosome:_5	AUGUSTUS	CDS	97252741	97252888	1	+	0	ID=g29166.t1.CDS5;Parent=g29166.t1;
OX637536.1_Linnaemya_tessellans_genome_assembly,_chromosome:_5	AUGUSTUS	exon	97252741	97252888	.	+	.	ID=g29166.t1.exon5;Parent=g29166.t1;
OX637536.1_Linnaemya_tessellans_genome_assembly,_chromosome:_5	AUGUSTUS	intron	97252889	97254856	1	+	.	ID=g29166.t1.intron5;Parent=g29166.t1;
OX637536.1_Linnaemya_tessellans_genome_assembly,_chromosome:_5	AUGUSTUS	CDS	97254857	97255320	1	+	2	ID=g29166.t1.CDS6;Parent=g29166.t1;
OX637536.1_Linnaemya_tessellans_genome_assembly,_chromosome:_5	AUGUSTUS	exon	97254857	97255320	.	+	.	ID=g29166.t1.exon6;Parent=g29166.t1;
OX637536.1_Linnaemya_tessellans_genome_assembly,_chromosome:_5	AUGUSTUS	intron	97255321	97255391	1	+	.	ID=g29166.t1.intron6;Parent=g29166.t1;
OX637536.1_Linnaemya_tessellans_genome_assembly,_chromosome:_5	AUGUSTUS	CDS	97255392	97255577	1	+	0	ID=g29166.t1.CDS7;Parent=g29166.t1;
OX637536.1_Linnaemya_tessellans_genome_assembly,_chromosome:_5	AUGUSTUS	exon	97255392	97255577	.	+	.	ID=g29166.t1.exon7;Parent=g29166.t1;
OX637536.1_Linnaemya_tessellans_genome_assembly,_chromosome:_5	AUGUSTUS	intron	97255578	97264937	0.99	+	.	ID=g29166.t1.intron7;Parent=g29166.t1;
OX637536.1_Linnaemya_tessellans_genome_assembly,_chromosome:_5	AUGUSTUS	CDS	97264938	97266002	0.99	+	0	ID=g29166.t1.CDS8;Parent=g29166.t1;
OX637536.1_Linnaemya_tessellans_genome_assembly,_chromosome:_5	AUGUSTUS	exon	97264938	97266002	.	+	.	ID=g29166.t1.exon8;Parent=g29166.t1;
OX637536.1_Linnaemya_tessellans_genome_assembly,_chromosome:_5	AUGUSTUS	stop_codon	97266000	97266002	.	+	0	ID=g29166.t1.stop1;Parent=g29166.t1;
OX637536.1_Linnaemya_tessellans_genome_assembly,_chromosome:_5	AUGUSTUS	gene	97277737	97286504	.	-	.	ID=g29167;
OX637536.1_Linnaemya_tessellans_genome_assembly,_chromosome:_5	AUGUSTUS	mRNA	97277737	97286504	0.87	-	.	ID=g29167.t1;Parent=g29167;
OX637536.1_Linnaemya_tessellans_genome_assembly,_chromosome:_5	AUGUSTUS	stop_codon	97277737	97277739	.	-	0	ID=g29167.t1.stop1;Parent=g29167.t1;
OX637536.1_Linnaemya_tessellans_genome_assembly,_chromosome:_5	AUGUSTUS	CDS	97277737	97277850	1	-	0	ID=g29167.t1.CDS1;Parent=g29167.t1;
OX637536.1_Linnaemya_tessellans_genome_assembly,_chromosome:_5	AUGUSTUS	exon	97277737	97277850	.	-	.	ID=g29167.t1.exon1;Parent=g29167.t1;
OX637536.1_Linnaemya_tessellans_genome_assembly,_chromosome:_5	AUGUSTUS	intron	97277851	97277921	1	-	.	ID=g29167.t1.intron1;Parent=g29167.t1;
OX637536.1_Linnaemya_tessellans_genome_assembly,_chromosome:_5	AUGUSTUS	CDS	97277922	97278056	1	-	0	ID=g29167.t1.CDS2;Parent=g29167.t1;
OX637536.1_Linnaemya_tessellans_genome_assembly,_chromosome:_5	AUGUSTUS	exon	97277922	97278056	.	-	.	ID=g29167.t1.exon2;Parent=g29167.t1;
OX637536.1_Linnaemya_tessellans_genome_assembly,_chromosome:_5	AUGUSTUS	intron	97278057	97280822	1	-	.	ID=g29167.t1.intron2;Parent=g29167.t1;
OX637536.1_Linnaemya_tessellans_genome_assembly,_chromosome:_5	AUGUSTUS	CDS	97280823	97281166	1	-	2	ID=g29167.t1.CDS3;Parent=g29167.t1;
OX637536.1_Linnaemya_tessellans_genome_assembly,_chromosome:_5	AUGUSTUS	exon	97280823	97281166	.	-	.	ID=g29167.t1.exon3;Parent=g29167.t1;
OX637536.1_Linnaemya_tessellans_genome_assembly,_chromosome:_5	AUGUSTUS	intron	97281167	97281233	1	-	.	ID=g29167.t1.intron3;Parent=g29167.t1;
OX637536.1_Linnaemya_tessellans_genome_assembly,_chromosome:_5	AUGUSTUS	CDS	97281234	97281581	1	-	2	ID=g29167.t1.CDS4;Parent=g29167.t1;
OX637536.1_Linnaemya_tessellans_genome_assembly,_chromosome:_5	AUGUSTUS	exon	97281234	97281581	.	-	.	ID=g29167.t1.exon4;Parent=g29167.t1;
OX637536.1_Linnaemya_tessellans_genome_assembly,_chromosome:_5	AUGUSTUS	intron	97281582	97286491	0.87	-	.	ID=g29167.t1.intron4;Parent=g29167.t1;
OX637536.1_Linnaemya_tessellans_genome_assembly,_chromosome:_5	AUGUSTUS	CDS	97286492	97286504	0.87	-	0	ID=g29167.t1.CDS5;Parent=g29167.t1;
OX637536.1_Linnaemya_tessellans_genome_assembly,_chromosome:_5	AUGUSTUS	exon	97286492	97286504	.	-	.	ID=g29167.t1.exon5;Parent=g29167.t1;
OX637536.1_Linnaemya_tessellans_genome_assembly,_chromosome:_5	AUGUSTUS	start_codon	97286502	97286504	.	-	0	ID=g29167.t1.start1;Parent=g29167.t1;
OX637536.1_Linnaemya_tessellans_genome_assembly,_chromosome:_5	AUGUSTUS	gene	97308137	97309794	.	+	.	ID=g29168;
OX637536.1_Linnaemya_tessellans_genome_assembly,_chromosome:_5	AUGUSTUS	mRNA	97308137	97309794	0.97	+	.	ID=g29168.t1;Parent=g29168;
OX637536.1_Linnaemya_tessellans_genome_assembly,_chromosome:_5	AUGUSTUS	start_codon	97308137	97308139	.	+	0	ID=g29168.t1.start1;Parent=g29168.t1;
OX637536.1_Linnaemya_tessellans_genome_assembly,_chromosome:_5	AUGUSTUS	CDS	97308137	97309698	0.97	+	0	ID=g29168.t1.CDS1;Parent=g29168.t1;
OX637536.1_Linnaemya_tessellans_genome_assembly,_chromosome:_5	AUGUSTUS	exon	97308137	97309698	.	+	.	ID=g29168.t1.exon1;Parent=g29168.t1;
OX637536.1_Linnaemya_tessellans_genome_assembly,_chromosome:_5	AUGUSTUS	intron	97309699	97309760	0.97	+	.	ID=g29168.t1.intron1;Parent=g29168.t1;
OX637536.1_Linnaemya_tessellans_genome_assembly,_chromosome:_5	AUGUSTUS	CDS	97309761	97309794	0.97	+	1	ID=g29168.t1.CDS2;Parent=g29168.t1;
OX637536.1_Linnaemya_tessellans_genome_assembly,_chromosome:_5	AUGUSTUS	exon	97309761	97309794	.	+	.	ID=g29168.t1.exon2;Parent=g29168.t1;
OX637536.1_Linnaemya_tessellans_genome_assembly,_chromosome:_5	AUGUSTUS	stop_codon	97309792	97309794	.	+	0	ID=g29168.t1.stop1;Parent=g29168.t1;
OX637536.1_Linnaemya_tessellans_genome_assembly,_chromosome:_5	AUGUSTUS	gene	97310060	97312051	.	+	.	ID=g29169;
OX637536.1_Linnaemya_tessellans_genome_assembly,_chromosome:_5	AUGUSTUS	mRNA	97310060	97312051	1	+	.	ID=g29169.t1;Parent=g29169;
OX637536.1_Linnaemya_tessellans_genome_assembly,_chromosome:_5	AUGUSTUS	start_codon	97310060	97310062	.	+	0	ID=g29169.t1.start1;Parent=g29169.t1;
OX637536.1_Linnaemya_tessellans_genome_assembly,_chromosome:_5	AUGUSTUS	CDS	97310060	97312051	1	+	0	ID=g29169.t1.CDS1;Parent=g29169.t1;
OX637536.1_Linnaemya_tessellans_genome_assembly,_chromosome:_5	AUGUSTUS	exon	97310060	97312051	.	+	.	ID=g29169.t1.exon1;Parent=g29169.t1;
OX637536.1_Linnaemya_tessellans_genome_assembly,_chromosome:_5	AUGUSTUS	stop_codon	97312049	97312051	.	+	0	ID=g29169.t1.stop1;Parent=g29169.t1;
OX637536.1_Linnaemya_tessellans_genome_assembly,_chromosome:_5	AUGUSTUS	gene	97329812	97330024	.	-	.	ID=g29170;
OX637536.1_Linnaemya_tessellans_genome_assembly,_chromosome:_5	AUGUSTUS	mRNA	97329812	97330024	1	-	.	ID=g29170.t1;Parent=g29170;
OX637536.1_Linnaemya_tessellans_genome_assembly,_chromosome:_5	AUGUSTUS	stop_codon	97329812	97329814	.	-	0	ID=g29170.t1.stop1;Parent=g29170.t1;
OX637536.1_Linnaemya_tessellans_genome_assembly,_chromosome:_5	AUGUSTUS	CDS	97329812	97330024	1	-	0	ID=g29170.t1.CDS1;Parent=g29170.t1;
OX637536.1_Linnaemya_tessellans_genome_assembly,_chromosome:_5	AUGUSTUS	exon	97329812	97330024	.	-	.	ID=g29170.t1.exon1;Parent=g29170.t1;
OX637536.1_Linnaemya_tessellans_genome_assembly,_chromosome:_5	AUGUSTUS	start_codon	97330022	97330024	.	-	0	ID=g29170.t1.start1;Parent=g29170.t1;
OX637536.1_Linnaemya_tessellans_genome_assembly,_chromosome:_5	AUGUSTUS	gene	97373612	97374849	.	-	.	ID=g29171;
OX637536.1_Linnaemya_tessellans_genome_assembly,_chromosome:_5	AUGUSTUS	mRNA	97373612	97374849	0.97	-	.	ID=g29171.t1;Parent=g29171;
OX637536.1_Linnaemya_tessellans_genome_assembly,_chromosome:_5	AUGUSTUS	stop_codon	97373612	97373614	.	-	0	ID=g29171.t1.stop1;Parent=g29171.t1;
OX637536.1_Linnaemya_tessellans_genome_assembly,_chromosome:_5	AUGUSTUS	CDS	97373612	97373757	0.97	-	2	ID=g29171.t1.CDS1;Parent=g29171.t1;
OX637536.1_Linnaemya_tessellans_genome_assembly,_chromosome:_5	AUGUSTUS	exon	97373612	97373757	.	-	.	ID=g29171.t1.exon1;Parent=g29171.t1;
OX637536.1_Linnaemya_tessellans_genome_assembly,_chromosome:_5	AUGUSTUS	intron	97373758	97373824	1	-	.	ID=g29171.t1.intron1;Parent=g29171.t1;
OX637536.1_Linnaemya_tessellans_genome_assembly,_chromosome:_5	AUGUSTUS	CDS	97373825	97374112	1	-	2	ID=g29171.t1.CDS2;Parent=g29171.t1;
OX637536.1_Linnaemya_tessellans_genome_assembly,_chromosome:_5	AUGUSTUS	exon	97373825	97374112	.	-	.	ID=g29171.t1.exon2;Parent=g29171.t1;
OX637536.1_Linnaemya_tessellans_genome_assembly,_chromosome:_5	AUGUSTUS	intron	97374113	97374172	1	-	.	ID=g29171.t1.intron2;Parent=g29171.t1;
OX637536.1_Linnaemya_tessellans_genome_assembly,_chromosome:_5	AUGUSTUS	CDS	97374173	97374304	1	-	2	ID=g29171.t1.CDS3;Parent=g29171.t1;
OX637536.1_Linnaemya_tessellans_genome_assembly,_chromosome:_5	AUGUSTUS	exon	97374173	97374304	.	-	.	ID=g29171.t1.exon3;Parent=g29171.t1;
OX637536.1_Linnaemya_tessellans_genome_assembly,_chromosome:_5	AUGUSTUS	intron	97374305	97374364	1	-	.	ID=g29171.t1.intron3;Parent=g29171.t1;
OX637536.1_Linnaemya_tessellans_genome_assembly,_chromosome:_5	AUGUSTUS	CDS	97374365	97374687	1	-	1	ID=g29171.t1.CDS4;Parent=g29171.t1;
OX637536.1_Linnaemya_tessellans_genome_assembly,_chromosome:_5	AUGUSTUS	exon	97374365	97374687	.	-	.	ID=g29171.t1.exon4;Parent=g29171.t1;
OX637536.1_Linnaemya_tessellans_genome_assembly,_chromosome:_5	AUGUSTUS	intron	97374688	97374736	1	-	.	ID=g29171.t1.intron4;Parent=g29171.t1;
OX637536.1_Linnaemya_tessellans_genome_assembly,_chromosome:_5	AUGUSTUS	CDS	97374737	97374849	1	-	0	ID=g29171.t1.CDS5;Parent=g29171.t1;
OX637536.1_Linnaemya_tessellans_genome_assembly,_chromosome:_5	AUGUSTUS	exon	97374737	97374849	.	-	.	ID=g29171.t1.exon5;Parent=g29171.t1;
OX637536.1_Linnaemya_tessellans_genome_assembly,_chromosome:_5	AUGUSTUS	start_codon	97374847	97374849	.	-	0	ID=g29171.t1.start1;Parent=g29171.t1;
OX637536.1_Linnaemya_tessellans_genome_assembly,_chromosome:_5	AUGUSTUS	gene	97381899	97398726	.	-	.	ID=g29172;
OX637536.1_Linnaemya_tessellans_genome_assembly,_chromosome:_5	AUGUSTUS	mRNA	97381899	97398726	1	-	.	ID=g29172.t1;Parent=g29172;
OX637536.1_Linnaemya_tessellans_genome_assembly,_chromosome:_5	AUGUSTUS	stop_codon	97381899	97381901	.	-	0	ID=g29172.t1.stop1;Parent=g29172.t1;
OX637536.1_Linnaemya_tessellans_genome_assembly,_chromosome:_5	AUGUSTUS	CDS	97381899	97382132	1	-	0	ID=g29172.t1.CDS1;Parent=g29172.t1;
OX637536.1_Linnaemya_tessellans_genome_assembly,_chromosome:_5	AUGUSTUS	exon	97381899	97382132	.	-	.	ID=g29172.t1.exon1;Parent=g29172.t1;
OX637536.1_Linnaemya_tessellans_genome_assembly,_chromosome:_5	AUGUSTUS	intron	97382133	97382377	1	-	.	ID=g29172.t1.intron1;Parent=g29172.t1;
OX637536.1_Linnaemya_tessellans_genome_assembly,_chromosome:_5	AUGUSTUS	CDS	97382378	97382464	1	-	0	ID=g29172.t1.CDS2;Parent=g29172.t1;
OX637536.1_Linnaemya_tessellans_genome_assembly,_chromosome:_5	AUGUSTUS	exon	97382378	97382464	.	-	.	ID=g29172.t1.exon2;Parent=g29172.t1;
OX637536.1_Linnaemya_tessellans_genome_assembly,_chromosome:_5	AUGUSTUS	intron	97382465	97384658	1	-	.	ID=g29172.t1.intron2;Parent=g29172.t1;
OX637536.1_Linnaemya_tessellans_genome_assembly,_chromosome:_5	AUGUSTUS	CDS	97384659	97384825	1	-	2	ID=g29172.t1.CDS3;Parent=g29172.t1;
OX637536.1_Linnaemya_tessellans_genome_assembly,_chromosome:_5	AUGUSTUS	exon	97384659	97384825	.	-	.	ID=g29172.t1.exon3;Parent=g29172.t1;
OX637536.1_Linnaemya_tessellans_genome_assembly,_chromosome:_5	AUGUSTUS	intron	97384826	97384922	1	-	.	ID=g29172.t1.intron3;Parent=g29172.t1;
OX637536.1_Linnaemya_tessellans_genome_assembly,_chromosome:_5	AUGUSTUS	CDS	97384923	97388888	1	-	2	ID=g29172.t1.CDS4;Parent=g29172.t1;
OX637536.1_Linnaemya_tessellans_genome_assembly,_chromosome:_5	AUGUSTUS	exon	97384923	97388888	.	-	.	ID=g29172.t1.exon4;Parent=g29172.t1;
OX637536.1_Linnaemya_tessellans_genome_assembly,_chromosome:_5	AUGUSTUS	intron	97388889	97389067	1	-	.	ID=g29172.t1.intron4;Parent=g29172.t1;
OX637536.1_Linnaemya_tessellans_genome_assembly,_chromosome:_5	AUGUSTUS	CDS	97389068	97389403	1	-	2	ID=g29172.t1.CDS5;Parent=g29172.t1;
OX637536.1_Linnaemya_tessellans_genome_assembly,_chromosome:_5	AUGUSTUS	exon	97389068	97389403	.	-	.	ID=g29172.t1.exon5;Parent=g29172.t1;
OX637536.1_Linnaemya_tessellans_genome_assembly,_chromosome:_5	AUGUSTUS	intron	97389404	97389888	1	-	.	ID=g29172.t1.intron5;Parent=g29172.t1;
OX637536.1_Linnaemya_tessellans_genome_assembly,_chromosome:_5	AUGUSTUS	CDS	97389889	97390096	1	-	0	ID=g29172.t1.CDS6;Parent=g29172.t1;
OX637536.1_Linnaemya_tessellans_genome_assembly,_chromosome:_5	AUGUSTUS	exon	97389889	97390096	.	-	.	ID=g29172.t1.exon6;Parent=g29172.t1;
OX637536.1_Linnaemya_tessellans_genome_assembly,_chromosome:_5	AUGUSTUS	intron	97390097	97398684	1	-	.	ID=g29172.t1.intron6;Parent=g29172.t1;
OX637536.1_Linnaemya_tessellans_genome_assembly,_chromosome:_5	AUGUSTUS	CDS	97398685	97398726	1	-	0	ID=g29172.t1.CDS7;Parent=g29172.t1;
OX637536.1_Linnaemya_tessellans_genome_assembly,_chromosome:_5	AUGUSTUS	exon	97398685	97398726	.	-	.	ID=g29172.t1.exon7;Parent=g29172.t1;
OX637536.1_Linnaemya_tessellans_genome_assembly,_chromosome:_5	AUGUSTUS	start_codon	97398724	97398726	.	-	0	ID=g29172.t1.start1;Parent=g29172.t1;
OX637536.1_Linnaemya_tessellans_genome_assembly,_chromosome:_5	AUGUSTUS	gene	97401424	97402209	.	+	.	ID=g29173;
OX637536.1_Linnaemya_tessellans_genome_assembly,_chromosome:_5	AUGUSTUS	mRNA	97401424	97402209	0.99	+	.	ID=g29173.t1;Parent=g29173;
OX637536.1_Linnaemya_tessellans_genome_assembly,_chromosome:_5	AUGUSTUS	start_codon	97401424	97401426	.	+	0	ID=g29173.t1.start1;Parent=g29173.t1;
OX637536.1_Linnaemya_tessellans_genome_assembly,_chromosome:_5	AUGUSTUS	CDS	97401424	97402209	0.99	+	0	ID=g29173.t1.CDS1;Parent=g29173.t1;
OX637536.1_Linnaemya_tessellans_genome_assembly,_chromosome:_5	AUGUSTUS	exon	97401424	97402209	.	+	.	ID=g29173.t1.exon1;Parent=g29173.t1;
OX637536.1_Linnaemya_tessellans_genome_assembly,_chromosome:_5	AUGUSTUS	stop_codon	97402207	97402209	.	+	0	ID=g29173.t1.stop1;Parent=g29173.t1;
OX637536.1_Linnaemya_tessellans_genome_assembly,_chromosome:_5	AUGUSTUS	gene	97405132	97421308	.	-	.	ID=g29174;
OX637536.1_Linnaemya_tessellans_genome_assembly,_chromosome:_5	AUGUSTUS	mRNA	97405132	97421308	0.38	-	.	ID=g29174.t1;Parent=g29174;
OX637536.1_Linnaemya_tessellans_genome_assembly,_chromosome:_5	AUGUSTUS	stop_codon	97405132	97405134	.	-	0	ID=g29174.t1.stop1;Parent=g29174.t1;
OX637536.1_Linnaemya_tessellans_genome_assembly,_chromosome:_5	AUGUSTUS	CDS	97405132	97406387	0.85	-	2	ID=g29174.t1.CDS1;Parent=g29174.t1;
OX637536.1_Linnaemya_tessellans_genome_assembly,_chromosome:_5	AUGUSTUS	exon	97405132	97406387	.	-	.	ID=g29174.t1.exon1;Parent=g29174.t1;
OX637536.1_Linnaemya_tessellans_genome_assembly,_chromosome:_5	AUGUSTUS	intron	97406388	97409298	1	-	.	ID=g29174.t1.intron1;Parent=g29174.t1;
OX637536.1_Linnaemya_tessellans_genome_assembly,_chromosome:_5	AUGUSTUS	CDS	97409299	97411522	1	-	0	ID=g29174.t1.CDS2;Parent=g29174.t1;
OX637536.1_Linnaemya_tessellans_genome_assembly,_chromosome:_5	AUGUSTUS	exon	97409299	97411522	.	-	.	ID=g29174.t1.exon2;Parent=g29174.t1;
OX637536.1_Linnaemya_tessellans_genome_assembly,_chromosome:_5	AUGUSTUS	intron	97411523	97421287	0.44	-	.	ID=g29174.t1.intron2;Parent=g29174.t1;
OX637536.1_Linnaemya_tessellans_genome_assembly,_chromosome:_5	AUGUSTUS	CDS	97421288	97421308	0.44	-	0	ID=g29174.t1.CDS3;Parent=g29174.t1;
OX637536.1_Linnaemya_tessellans_genome_assembly,_chromosome:_5	AUGUSTUS	exon	97421288	97421308	.	-	.	ID=g29174.t1.exon3;Parent=g29174.t1;
OX637536.1_Linnaemya_tessellans_genome_assembly,_chromosome:_5	AUGUSTUS	start_codon	97421306	97421308	.	-	0	ID=g29174.t1.start1;Parent=g29174.t1;
OX637536.1_Linnaemya_tessellans_genome_assembly,_chromosome:_5	AUGUSTUS	mRNA	97405132	97421308	0.22	-	.	ID=g29174.t2;Parent=g29174;
OX637536.1_Linnaemya_tessellans_genome_assembly,_chromosome:_5	AUGUSTUS	stop_codon	97405132	97405134	.	-	0	ID=g29174.t2.stop1;Parent=g29174.t2;
OX637536.1_Linnaemya_tessellans_genome_assembly,_chromosome:_5	AUGUSTUS	CDS	97405132	97406387	0.89	-	2	ID=g29174.t2.CDS1;Parent=g29174.t2;
OX637536.1_Linnaemya_tessellans_genome_assembly,_chromosome:_5	AUGUSTUS	exon	97405132	97406387	.	-	.	ID=g29174.t2.exon1;Parent=g29174.t2;
OX637536.1_Linnaemya_tessellans_genome_assembly,_chromosome:_5	AUGUSTUS	intron	97406388	97409322	0.52	-	.	ID=g29174.t2.intron1;Parent=g29174.t2;
OX637536.1_Linnaemya_tessellans_genome_assembly,_chromosome:_5	AUGUSTUS	CDS	97409323	97411522	0.52	-	0	ID=g29174.t2.CDS2;Parent=g29174.t2;
OX637536.1_Linnaemya_tessellans_genome_assembly,_chromosome:_5	AUGUSTUS	exon	97409323	97411522	.	-	.	ID=g29174.t2.exon2;Parent=g29174.t2;
OX637536.1_Linnaemya_tessellans_genome_assembly,_chromosome:_5	AUGUSTUS	intron	97411523	97421287	0.56	-	.	ID=g29174.t2.intron2;Parent=g29174.t2;
OX637536.1_Linnaemya_tessellans_genome_assembly,_chromosome:_5	AUGUSTUS	CDS	97421288	97421308	0.56	-	0	ID=g29174.t2.CDS3;Parent=g29174.t2;
OX637536.1_Linnaemya_tessellans_genome_assembly,_chromosome:_5	AUGUSTUS	exon	97421288	97421308	.	-	.	ID=g29174.t2.exon3;Parent=g29174.t2;
OX637536.1_Linnaemya_tessellans_genome_assembly,_chromosome:_5	AUGUSTUS	start_codon	97421306	97421308	.	-	0	ID=g29174.t2.start1;Parent=g29174.t2;
OX637536.1_Linnaemya_tessellans_genome_assembly,_chromosome:_5	AUGUSTUS	gene	97439911	97440725	.	+	.	ID=g29175;
OX637536.1_Linnaemya_tessellans_genome_assembly,_chromosome:_5	AUGUSTUS	mRNA	97439911	97440725	1	+	.	ID=g29175.t1;Parent=g29175;
OX637536.1_Linnaemya_tessellans_genome_assembly,_chromosome:_5	AUGUSTUS	start_codon	97439911	97439913	.	+	0	ID=g29175.t1.start1;Parent=g29175.t1;
OX637536.1_Linnaemya_tessellans_genome_assembly,_chromosome:_5	AUGUSTUS	CDS	97439911	97440152	1	+	0	ID=g29175.t1.CDS1;Parent=g29175.t1;
OX637536.1_Linnaemya_tessellans_genome_assembly,_chromosome:_5	AUGUSTUS	exon	97439911	97440152	.	+	.	ID=g29175.t1.exon1;Parent=g29175.t1;
OX637536.1_Linnaemya_tessellans_genome_assembly,_chromosome:_5	AUGUSTUS	intron	97440153	97440226	1	+	.	ID=g29175.t1.intron1;Parent=g29175.t1;
OX637536.1_Linnaemya_tessellans_genome_assembly,_chromosome:_5	AUGUSTUS	CDS	97440227	97440725	1	+	1	ID=g29175.t1.CDS2;Parent=g29175.t1;
OX637536.1_Linnaemya_tessellans_genome_assembly,_chromosome:_5	AUGUSTUS	exon	97440227	97440725	.	+	.	ID=g29175.t1.exon2;Parent=g29175.t1;
OX637536.1_Linnaemya_tessellans_genome_assembly,_chromosome:_5	AUGUSTUS	stop_codon	97440723	97440725	.	+	0	ID=g29175.t1.stop1;Parent=g29175.t1;
OX637536.1_Linnaemya_tessellans_genome_assembly,_chromosome:_5	AUGUSTUS	gene	97517167	97517787	.	-	.	ID=g29176;
OX637536.1_Linnaemya_tessellans_genome_assembly,_chromosome:_5	AUGUSTUS	mRNA	97517167	97517787	0.28	-	.	ID=g29176.t1;Parent=g29176;
OX637536.1_Linnaemya_tessellans_genome_assembly,_chromosome:_5	AUGUSTUS	stop_codon	97517167	97517169	.	-	0	ID=g29176.t1.stop1;Parent=g29176.t1;
OX637536.1_Linnaemya_tessellans_genome_assembly,_chromosome:_5	AUGUSTUS	CDS	97517167	97517256	0.33	-	0	ID=g29176.t1.CDS1;Parent=g29176.t1;
OX637536.1_Linnaemya_tessellans_genome_assembly,_chromosome:_5	AUGUSTUS	exon	97517167	97517256	.	-	.	ID=g29176.t1.exon1;Parent=g29176.t1;
OX637536.1_Linnaemya_tessellans_genome_assembly,_chromosome:_5	AUGUSTUS	intron	97517257	97517418	0.33	-	.	ID=g29176.t1.intron1;Parent=g29176.t1;
OX637536.1_Linnaemya_tessellans_genome_assembly,_chromosome:_5	AUGUSTUS	CDS	97517419	97517787	0.68	-	0	ID=g29176.t1.CDS2;Parent=g29176.t1;
OX637536.1_Linnaemya_tessellans_genome_assembly,_chromosome:_5	AUGUSTUS	exon	97517419	97517787	.	-	.	ID=g29176.t1.exon2;Parent=g29176.t1;
OX637536.1_Linnaemya_tessellans_genome_assembly,_chromosome:_5	AUGUSTUS	start_codon	97517785	97517787	.	-	0	ID=g29176.t1.start1;Parent=g29176.t1;
OX637536.1_Linnaemya_tessellans_genome_assembly,_chromosome:_5	AUGUSTUS	gene	97553755	97559070	.	-	.	ID=g29177;
OX637536.1_Linnaemya_tessellans_genome_assembly,_chromosome:_5	AUGUSTUS	mRNA	97553755	97559070	1	-	.	ID=g29177.t1;Parent=g29177;
OX637536.1_Linnaemya_tessellans_genome_assembly,_chromosome:_5	AUGUSTUS	stop_codon	97553755	97553757	.	-	0	ID=g29177.t1.stop1;Parent=g29177.t1;
OX637536.1_Linnaemya_tessellans_genome_assembly,_chromosome:_5	AUGUSTUS	CDS	97553755	97554670	1	-	1	ID=g29177.t1.CDS1;Parent=g29177.t1;
OX637536.1_Linnaemya_tessellans_genome_assembly,_chromosome:_5	AUGUSTUS	exon	97553755	97554670	.	-	.	ID=g29177.t1.exon1;Parent=g29177.t1;
OX637536.1_Linnaemya_tessellans_genome_assembly,_chromosome:_5	AUGUSTUS	intron	97554671	97558420	1	-	.	ID=g29177.t1.intron1;Parent=g29177.t1;
OX637536.1_Linnaemya_tessellans_genome_assembly,_chromosome:_5	AUGUSTUS	CDS	97558421	97559070	1	-	0	ID=g29177.t1.CDS2;Parent=g29177.t1;
OX637536.1_Linnaemya_tessellans_genome_assembly,_chromosome:_5	AUGUSTUS	exon	97558421	97559070	.	-	.	ID=g29177.t1.exon2;Parent=g29177.t1;
OX637536.1_Linnaemya_tessellans_genome_assembly,_chromosome:_5	AUGUSTUS	start_codon	97559068	97559070	.	-	0	ID=g29177.t1.start1;Parent=g29177.t1;
OX637536.1_Linnaemya_tessellans_genome_assembly,_chromosome:_5	AUGUSTUS	gene	97560209	97560877	.	-	.	ID=g29178;
OX637536.1_Linnaemya_tessellans_genome_assembly,_chromosome:_5	AUGUSTUS	mRNA	97560209	97560877	1	-	.	ID=g29178.t1;Parent=g29178;
OX637536.1_Linnaemya_tessellans_genome_assembly,_chromosome:_5	AUGUSTUS	stop_codon	97560209	97560211	.	-	0	ID=g29178.t1.stop1;Parent=g29178.t1;
OX637536.1_Linnaemya_tessellans_genome_assembly,_chromosome:_5	AUGUSTUS	CDS	97560209	97560877	1	-	0	ID=g29178.t1.CDS1;Parent=g29178.t1;
OX637536.1_Linnaemya_tessellans_genome_assembly,_chromosome:_5	AUGUSTUS	exon	97560209	97560877	.	-	.	ID=g29178.t1.exon1;Parent=g29178.t1;
OX637536.1_Linnaemya_tessellans_genome_assembly,_chromosome:_5	AUGUSTUS	start_codon	97560875	97560877	.	-	0	ID=g29178.t1.start1;Parent=g29178.t1;
OX637536.1_Linnaemya_tessellans_genome_assembly,_chromosome:_5	AUGUSTUS	gene	97601043	97609277	.	+	.	ID=g29179;
OX637536.1_Linnaemya_tessellans_genome_assembly,_chromosome:_5	AUGUSTUS	mRNA	97601043	97609277	0.98	+	.	ID=g29179.t1;Parent=g29179;
OX637536.1_Linnaemya_tessellans_genome_assembly,_chromosome:_5	AUGUSTUS	start_codon	97601043	97601045	.	+	0	ID=g29179.t1.start1;Parent=g29179.t1;
OX637536.1_Linnaemya_tessellans_genome_assembly,_chromosome:_5	AUGUSTUS	CDS	97601043	97606388	1	+	0	ID=g29179.t1.CDS1;Parent=g29179.t1;
OX637536.1_Linnaemya_tessellans_genome_assembly,_chromosome:_5	AUGUSTUS	exon	97601043	97606388	.	+	.	ID=g29179.t1.exon1;Parent=g29179.t1;
OX637536.1_Linnaemya_tessellans_genome_assembly,_chromosome:_5	AUGUSTUS	intron	97606389	97606449	1	+	.	ID=g29179.t1.intron1;Parent=g29179.t1;
OX637536.1_Linnaemya_tessellans_genome_assembly,_chromosome:_5	AUGUSTUS	CDS	97606450	97606923	0.98	+	0	ID=g29179.t1.CDS2;Parent=g29179.t1;
OX637536.1_Linnaemya_tessellans_genome_assembly,_chromosome:_5	AUGUSTUS	exon	97606450	97606923	.	+	.	ID=g29179.t1.exon2;Parent=g29179.t1;
OX637536.1_Linnaemya_tessellans_genome_assembly,_chromosome:_5	AUGUSTUS	intron	97606924	97607801	0.98	+	.	ID=g29179.t1.intron2;Parent=g29179.t1;
OX637536.1_Linnaemya_tessellans_genome_assembly,_chromosome:_5	AUGUSTUS	CDS	97607802	97608236	1	+	0	ID=g29179.t1.CDS3;Parent=g29179.t1;
OX637536.1_Linnaemya_tessellans_genome_assembly,_chromosome:_5	AUGUSTUS	exon	97607802	97608236	.	+	.	ID=g29179.t1.exon3;Parent=g29179.t1;
OX637536.1_Linnaemya_tessellans_genome_assembly,_chromosome:_5	AUGUSTUS	intron	97608237	97608299	1	+	.	ID=g29179.t1.intron3;Parent=g29179.t1;
OX637536.1_Linnaemya_tessellans_genome_assembly,_chromosome:_5	AUGUSTUS	CDS	97608300	97609277	1	+	0	ID=g29179.t1.CDS4;Parent=g29179.t1;
OX637536.1_Linnaemya_tessellans_genome_assembly,_chromosome:_5	AUGUSTUS	exon	97608300	97609277	.	+	.	ID=g29179.t1.exon4;Parent=g29179.t1;
OX637536.1_Linnaemya_tessellans_genome_assembly,_chromosome:_5	AUGUSTUS	stop_codon	97609275	97609277	.	+	0	ID=g29179.t1.stop1;Parent=g29179.t1;
OX637536.1_Linnaemya_tessellans_genome_assembly,_chromosome:_5	AUGUSTUS	gene	97617413	97621040	.	-	.	ID=g29180;
OX637536.1_Linnaemya_tessellans_genome_assembly,_chromosome:_5	AUGUSTUS	mRNA	97617413	97621040	1	-	.	ID=g29180.t1;Parent=g29180;
OX637536.1_Linnaemya_tessellans_genome_assembly,_chromosome:_5	AUGUSTUS	stop_codon	97617413	97617415	.	-	0	ID=g29180.t1.stop1;Parent=g29180.t1;
OX637536.1_Linnaemya_tessellans_genome_assembly,_chromosome:_5	AUGUSTUS	CDS	97617413	97617648	1	-	2	ID=g29180.t1.CDS1;Parent=g29180.t1;
OX637536.1_Linnaemya_tessellans_genome_assembly,_chromosome:_5	AUGUSTUS	exon	97617413	97617648	.	-	.	ID=g29180.t1.exon1;Parent=g29180.t1;
OX637536.1_Linnaemya_tessellans_genome_assembly,_chromosome:_5	AUGUSTUS	intron	97617649	97617709	1	-	.	ID=g29180.t1.intron1;Parent=g29180.t1;
OX637536.1_Linnaemya_tessellans_genome_assembly,_chromosome:_5	AUGUSTUS	CDS	97617710	97618016	1	-	0	ID=g29180.t1.CDS2;Parent=g29180.t1;
OX637536.1_Linnaemya_tessellans_genome_assembly,_chromosome:_5	AUGUSTUS	exon	97617710	97618016	.	-	.	ID=g29180.t1.exon2;Parent=g29180.t1;
OX637536.1_Linnaemya_tessellans_genome_assembly,_chromosome:_5	AUGUSTUS	intron	97618017	97618085	1	-	.	ID=g29180.t1.intron2;Parent=g29180.t1;
OX637536.1_Linnaemya_tessellans_genome_assembly,_chromosome:_5	AUGUSTUS	CDS	97618086	97618193	1	-	0	ID=g29180.t1.CDS3;Parent=g29180.t1;
OX637536.1_Linnaemya_tessellans_genome_assembly,_chromosome:_5	AUGUSTUS	exon	97618086	97618193	.	-	.	ID=g29180.t1.exon3;Parent=g29180.t1;
OX637536.1_Linnaemya_tessellans_genome_assembly,_chromosome:_5	AUGUSTUS	intron	97618194	97618251	1	-	.	ID=g29180.t1.intron3;Parent=g29180.t1;
OX637536.1_Linnaemya_tessellans_genome_assembly,_chromosome:_5	AUGUSTUS	CDS	97618252	97618665	1	-	0	ID=g29180.t1.CDS4;Parent=g29180.t1;
OX637536.1_Linnaemya_tessellans_genome_assembly,_chromosome:_5	AUGUSTUS	exon	97618252	97618665	.	-	.	ID=g29180.t1.exon4;Parent=g29180.t1;
OX637536.1_Linnaemya_tessellans_genome_assembly,_chromosome:_5	AUGUSTUS	intron	97618666	97618973	1	-	.	ID=g29180.t1.intron4;Parent=g29180.t1;
OX637536.1_Linnaemya_tessellans_genome_assembly,_chromosome:_5	AUGUSTUS	CDS	97618974	97619165	1	-	0	ID=g29180.t1.CDS5;Parent=g29180.t1;
OX637536.1_Linnaemya_tessellans_genome_assembly,_chromosome:_5	AUGUSTUS	exon	97618974	97619165	.	-	.	ID=g29180.t1.exon5;Parent=g29180.t1;
OX637536.1_Linnaemya_tessellans_genome_assembly,_chromosome:_5	AUGUSTUS	intron	97619166	97619684	1	-	.	ID=g29180.t1.intron5;Parent=g29180.t1;
OX637536.1_Linnaemya_tessellans_genome_assembly,_chromosome:_5	AUGUSTUS	CDS	97619685	97619876	1	-	0	ID=g29180.t1.CDS6;Parent=g29180.t1;
OX637536.1_Linnaemya_tessellans_genome_assembly,_chromosome:_5	AUGUSTUS	exon	97619685	97619876	.	-	.	ID=g29180.t1.exon6;Parent=g29180.t1;
OX637536.1_Linnaemya_tessellans_genome_assembly,_chromosome:_5	AUGUSTUS	intron	97619877	97619935	1	-	.	ID=g29180.t1.intron6;Parent=g29180.t1;
OX637536.1_Linnaemya_tessellans_genome_assembly,_chromosome:_5	AUGUSTUS	CDS	97619936	97620047	1	-	1	ID=g29180.t1.CDS7;Parent=g29180.t1;
OX637536.1_Linnaemya_tessellans_genome_assembly,_chromosome:_5	AUGUSTUS	exon	97619936	97620047	.	-	.	ID=g29180.t1.exon7;Parent=g29180.t1;
OX637536.1_Linnaemya_tessellans_genome_assembly,_chromosome:_5	AUGUSTUS	intron	97620048	97620119	1	-	.	ID=g29180.t1.intron7;Parent=g29180.t1;
OX637536.1_Linnaemya_tessellans_genome_assembly,_chromosome:_5	AUGUSTUS	CDS	97620120	97620395	1	-	1	ID=g29180.t1.CDS8;Parent=g29180.t1;
OX637536.1_Linnaemya_tessellans_genome_assembly,_chromosome:_5	AUGUSTUS	exon	97620120	97620395	.	-	.	ID=g29180.t1.exon8;Parent=g29180.t1;
OX637536.1_Linnaemya_tessellans_genome_assembly,_chromosome:_5	AUGUSTUS	intron	97620396	97620605	1	-	.	ID=g29180.t1.intron8;Parent=g29180.t1;
OX637536.1_Linnaemya_tessellans_genome_assembly,_chromosome:_5	AUGUSTUS	CDS	97620606	97620928	1	-	0	ID=g29180.t1.CDS9;Parent=g29180.t1;
OX637536.1_Linnaemya_tessellans_genome_assembly,_chromosome:_5	AUGUSTUS	exon	97620606	97620928	.	-	.	ID=g29180.t1.exon9;Parent=g29180.t1;
OX637536.1_Linnaemya_tessellans_genome_assembly,_chromosome:_5	AUGUSTUS	intron	97620929	97621007	1	-	.	ID=g29180.t1.intron9;Parent=g29180.t1;
OX637536.1_Linnaemya_tessellans_genome_assembly,_chromosome:_5	AUGUSTUS	CDS	97621008	97621040	1	-	0	ID=g29180.t1.CDS10;Parent=g29180.t1;
OX637536.1_Linnaemya_tessellans_genome_assembly,_chromosome:_5	AUGUSTUS	exon	97621008	97621040	.	-	.	ID=g29180.t1.exon10;Parent=g29180.t1;
OX637536.1_Linnaemya_tessellans_genome_assembly,_chromosome:_5	AUGUSTUS	start_codon	97621038	97621040	.	-	0	ID=g29180.t1.start1;Parent=g29180.t1;
OX637536.1_Linnaemya_tessellans_genome_assembly,_chromosome:_5	AUGUSTUS	gene	97622371	97632142	.	+	.	ID=g29181;
OX637536.1_Linnaemya_tessellans_genome_assembly,_chromosome:_5	AUGUSTUS	mRNA	97622371	97632142	1	+	.	ID=g29181.t1;Parent=g29181;
OX637536.1_Linnaemya_tessellans_genome_assembly,_chromosome:_5	AUGUSTUS	start_codon	97622371	97622373	.	+	0	ID=g29181.t1.start1;Parent=g29181.t1;
OX637536.1_Linnaemya_tessellans_genome_assembly,_chromosome:_5	AUGUSTUS	CDS	97622371	97622454	1	+	0	ID=g29181.t1.CDS1;Parent=g29181.t1;
OX637536.1_Linnaemya_tessellans_genome_assembly,_chromosome:_5	AUGUSTUS	exon	97622371	97622454	.	+	.	ID=g29181.t1.exon1;Parent=g29181.t1;
OX637536.1_Linnaemya_tessellans_genome_assembly,_chromosome:_5	AUGUSTUS	intron	97622455	97622607	1	+	.	ID=g29181.t1.intron1;Parent=g29181.t1;
OX637536.1_Linnaemya_tessellans_genome_assembly,_chromosome:_5	AUGUSTUS	CDS	97622608	97622821	1	+	0	ID=g29181.t1.CDS2;Parent=g29181.t1;
OX637536.1_Linnaemya_tessellans_genome_assembly,_chromosome:_5	AUGUSTUS	exon	97622608	97622821	.	+	.	ID=g29181.t1.exon2;Parent=g29181.t1;
OX637536.1_Linnaemya_tessellans_genome_assembly,_chromosome:_5	AUGUSTUS	intron	97622822	97623002	1	+	.	ID=g29181.t1.intron2;Parent=g29181.t1;
OX637536.1_Linnaemya_tessellans_genome_assembly,_chromosome:_5	AUGUSTUS	CDS	97623003	97624013	1	+	2	ID=g29181.t1.CDS3;Parent=g29181.t1;
OX637536.1_Linnaemya_tessellans_genome_assembly,_chromosome:_5	AUGUSTUS	exon	97623003	97624013	.	+	.	ID=g29181.t1.exon3;Parent=g29181.t1;
OX637536.1_Linnaemya_tessellans_genome_assembly,_chromosome:_5	AUGUSTUS	intron	97624014	97624167	1	+	.	ID=g29181.t1.intron3;Parent=g29181.t1;
OX637536.1_Linnaemya_tessellans_genome_assembly,_chromosome:_5	AUGUSTUS	CDS	97624168	97624227	1	+	2	ID=g29181.t1.CDS4;Parent=g29181.t1;
OX637536.1_Linnaemya_tessellans_genome_assembly,_chromosome:_5	AUGUSTUS	exon	97624168	97624227	.	+	.	ID=g29181.t1.exon4;Parent=g29181.t1;
OX637536.1_Linnaemya_tessellans_genome_assembly,_chromosome:_5	AUGUSTUS	intron	97624228	97625255	1	+	.	ID=g29181.t1.intron4;Parent=g29181.t1;
OX637536.1_Linnaemya_tessellans_genome_assembly,_chromosome:_5	AUGUSTUS	CDS	97625256	97625748	1	+	2	ID=g29181.t1.CDS5;Parent=g29181.t1;
OX637536.1_Linnaemya_tessellans_genome_assembly,_chromosome:_5	AUGUSTUS	exon	97625256	97625748	.	+	.	ID=g29181.t1.exon5;Parent=g29181.t1;
OX637536.1_Linnaemya_tessellans_genome_assembly,_chromosome:_5	AUGUSTUS	intron	97625749	97625826	1	+	.	ID=g29181.t1.intron5;Parent=g29181.t1;
OX637536.1_Linnaemya_tessellans_genome_assembly,_chromosome:_5	AUGUSTUS	CDS	97625827	97626798	1	+	1	ID=g29181.t1.CDS6;Parent=g29181.t1;
OX637536.1_Linnaemya_tessellans_genome_assembly,_chromosome:_5	AUGUSTUS	exon	97625827	97626798	.	+	.	ID=g29181.t1.exon6;Parent=g29181.t1;
OX637536.1_Linnaemya_tessellans_genome_assembly,_chromosome:_5	AUGUSTUS	intron	97626799	97626860	1	+	.	ID=g29181.t1.intron6;Parent=g29181.t1;
OX637536.1_Linnaemya_tessellans_genome_assembly,_chromosome:_5	AUGUSTUS	CDS	97626861	97627663	1	+	1	ID=g29181.t1.CDS7;Parent=g29181.t1;
OX637536.1_Linnaemya_tessellans_genome_assembly,_chromosome:_5	AUGUSTUS	exon	97626861	97627663	.	+	.	ID=g29181.t1.exon7;Parent=g29181.t1;
OX637536.1_Linnaemya_tessellans_genome_assembly,_chromosome:_5	AUGUSTUS	intron	97627664	97629137	1	+	.	ID=g29181.t1.intron7;Parent=g29181.t1;
OX637536.1_Linnaemya_tessellans_genome_assembly,_chromosome:_5	AUGUSTUS	CDS	97629138	97631008	1	+	2	ID=g29181.t1.CDS8;Parent=g29181.t1;
OX637536.1_Linnaemya_tessellans_genome_assembly,_chromosome:_5	AUGUSTUS	exon	97629138	97631008	.	+	.	ID=g29181.t1.exon8;Parent=g29181.t1;
OX637536.1_Linnaemya_tessellans_genome_assembly,_chromosome:_5	AUGUSTUS	intron	97631009	97631063	1	+	.	ID=g29181.t1.intron8;Parent=g29181.t1;
OX637536.1_Linnaemya_tessellans_genome_assembly,_chromosome:_5	AUGUSTUS	CDS	97631064	97631252	1	+	0	ID=g29181.t1.CDS9;Parent=g29181.t1;
OX637536.1_Linnaemya_tessellans_genome_assembly,_chromosome:_5	AUGUSTUS	exon	97631064	97631252	.	+	.	ID=g29181.t1.exon9;Parent=g29181.t1;
OX637536.1_Linnaemya_tessellans_genome_assembly,_chromosome:_5	AUGUSTUS	intron	97631253	97631434	1	+	.	ID=g29181.t1.intron9;Parent=g29181.t1;
OX637536.1_Linnaemya_tessellans_genome_assembly,_chromosome:_5	AUGUSTUS	CDS	97631435	97631681	1	+	0	ID=g29181.t1.CDS10;Parent=g29181.t1;
OX637536.1_Linnaemya_tessellans_genome_assembly,_chromosome:_5	AUGUSTUS	exon	97631435	97631681	.	+	.	ID=g29181.t1.exon10;Parent=g29181.t1;
OX637536.1_Linnaemya_tessellans_genome_assembly,_chromosome:_5	AUGUSTUS	intron	97631682	97631756	1	+	.	ID=g29181.t1.intron10;Parent=g29181.t1;
OX637536.1_Linnaemya_tessellans_genome_assembly,_chromosome:_5	AUGUSTUS	CDS	97631757	97632142	1	+	2	ID=g29181.t1.CDS11;Parent=g29181.t1;
OX637536.1_Linnaemya_tessellans_genome_assembly,_chromosome:_5	AUGUSTUS	exon	97631757	97632142	.	+	.	ID=g29181.t1.exon11;Parent=g29181.t1;
OX637536.1_Linnaemya_tessellans_genome_assembly,_chromosome:_5	AUGUSTUS	stop_codon	97632140	97632142	.	+	0	ID=g29181.t1.stop1;Parent=g29181.t1;
OX637536.1_Linnaemya_tessellans_genome_assembly,_chromosome:_5	AUGUSTUS	gene	97633853	97634896	.	-	.	ID=g29182;
OX637536.1_Linnaemya_tessellans_genome_assembly,_chromosome:_5	AUGUSTUS	mRNA	97633853	97634896	1	-	.	ID=g29182.t1;Parent=g29182;
OX637536.1_Linnaemya_tessellans_genome_assembly,_chromosome:_5	AUGUSTUS	stop_codon	97633853	97633855	.	-	0	ID=g29182.t1.stop1;Parent=g29182.t1;
OX637536.1_Linnaemya_tessellans_genome_assembly,_chromosome:_5	AUGUSTUS	CDS	97633853	97634896	1	-	0	ID=g29182.t1.CDS1;Parent=g29182.t1;
OX637536.1_Linnaemya_tessellans_genome_assembly,_chromosome:_5	AUGUSTUS	exon	97633853	97634896	.	-	.	ID=g29182.t1.exon1;Parent=g29182.t1;
OX637536.1_Linnaemya_tessellans_genome_assembly,_chromosome:_5	AUGUSTUS	start_codon	97634894	97634896	.	-	0	ID=g29182.t1.start1;Parent=g29182.t1;
OX637536.1_Linnaemya_tessellans_genome_assembly,_chromosome:_5	AUGUSTUS	gene	97652440	97652640	.	-	.	ID=g29183;
OX637536.1_Linnaemya_tessellans_genome_assembly,_chromosome:_5	AUGUSTUS	mRNA	97652440	97652640	0.63	-	.	ID=g29183.t1;Parent=g29183;
OX637536.1_Linnaemya_tessellans_genome_assembly,_chromosome:_5	AUGUSTUS	stop_codon	97652440	97652442	.	-	0	ID=g29183.t1.stop1;Parent=g29183.t1;
OX637536.1_Linnaemya_tessellans_genome_assembly,_chromosome:_5	AUGUSTUS	CDS	97652440	97652640	0.63	-	0	ID=g29183.t1.CDS1;Parent=g29183.t1;
OX637536.1_Linnaemya_tessellans_genome_assembly,_chromosome:_5	AUGUSTUS	exon	97652440	97652640	.	-	.	ID=g29183.t1.exon1;Parent=g29183.t1;
OX637536.1_Linnaemya_tessellans_genome_assembly,_chromosome:_5	AUGUSTUS	start_codon	97652638	97652640	.	-	0	ID=g29183.t1.start1;Parent=g29183.t1;
OX637536.1_Linnaemya_tessellans_genome_assembly,_chromosome:_5	AUGUSTUS	gene	97703786	97731213	.	+	.	ID=g29184;
OX637536.1_Linnaemya_tessellans_genome_assembly,_chromosome:_5	AUGUSTUS	mRNA	97703786	97731213	0.97	+	.	ID=g29184.t1;Parent=g29184;
OX637536.1_Linnaemya_tessellans_genome_assembly,_chromosome:_5	AUGUSTUS	start_codon	97703786	97703788	.	+	0	ID=g29184.t1.start1;Parent=g29184.t1;
OX637536.1_Linnaemya_tessellans_genome_assembly,_chromosome:_5	AUGUSTUS	CDS	97703786	97705217	0.97	+	0	ID=g29184.t1.CDS1;Parent=g29184.t1;
OX637536.1_Linnaemya_tessellans_genome_assembly,_chromosome:_5	AUGUSTUS	exon	97703786	97705217	.	+	.	ID=g29184.t1.exon1;Parent=g29184.t1;
OX637536.1_Linnaemya_tessellans_genome_assembly,_chromosome:_5	AUGUSTUS	intron	97705218	97716510	0.97	+	.	ID=g29184.t1.intron1;Parent=g29184.t1;
OX637536.1_Linnaemya_tessellans_genome_assembly,_chromosome:_5	AUGUSTUS	CDS	97716511	97717008	0.97	+	2	ID=g29184.t1.CDS2;Parent=g29184.t1;
OX637536.1_Linnaemya_tessellans_genome_assembly,_chromosome:_5	AUGUSTUS	exon	97716511	97717008	.	+	.	ID=g29184.t1.exon2;Parent=g29184.t1;
OX637536.1_Linnaemya_tessellans_genome_assembly,_chromosome:_5	AUGUSTUS	intron	97717009	97718360	1	+	.	ID=g29184.t1.intron2;Parent=g29184.t1;
OX637536.1_Linnaemya_tessellans_genome_assembly,_chromosome:_5	AUGUSTUS	CDS	97718361	97718480	1	+	2	ID=g29184.t1.CDS3;Parent=g29184.t1;
OX637536.1_Linnaemya_tessellans_genome_assembly,_chromosome:_5	AUGUSTUS	exon	97718361	97718480	.	+	.	ID=g29184.t1.exon3;Parent=g29184.t1;
OX637536.1_Linnaemya_tessellans_genome_assembly,_chromosome:_5	AUGUSTUS	intron	97718481	97720161	1	+	.	ID=g29184.t1.intron3;Parent=g29184.t1;
OX637536.1_Linnaemya_tessellans_genome_assembly,_chromosome:_5	AUGUSTUS	CDS	97720162	97720352	1	+	2	ID=g29184.t1.CDS4;Parent=g29184.t1;
OX637536.1_Linnaemya_tessellans_genome_assembly,_chromosome:_5	AUGUSTUS	exon	97720162	97720352	.	+	.	ID=g29184.t1.exon4;Parent=g29184.t1;
OX637536.1_Linnaemya_tessellans_genome_assembly,_chromosome:_5	AUGUSTUS	intron	97720353	97720409	1	+	.	ID=g29184.t1.intron4;Parent=g29184.t1;
OX637536.1_Linnaemya_tessellans_genome_assembly,_chromosome:_5	AUGUSTUS	CDS	97720410	97720493	1	+	0	ID=g29184.t1.CDS5;Parent=g29184.t1;
OX637536.1_Linnaemya_tessellans_genome_assembly,_chromosome:_5	AUGUSTUS	exon	97720410	97720493	.	+	.	ID=g29184.t1.exon5;Parent=g29184.t1;
OX637536.1_Linnaemya_tessellans_genome_assembly,_chromosome:_5	AUGUSTUS	intron	97720494	97723524	1	+	.	ID=g29184.t1.intron5;Parent=g29184.t1;
OX637536.1_Linnaemya_tessellans_genome_assembly,_chromosome:_5	AUGUSTUS	CDS	97723525	97723635	1	+	0	ID=g29184.t1.CDS6;Parent=g29184.t1;
OX637536.1_Linnaemya_tessellans_genome_assembly,_chromosome:_5	AUGUSTUS	exon	97723525	97723635	.	+	.	ID=g29184.t1.exon6;Parent=g29184.t1;
OX637536.1_Linnaemya_tessellans_genome_assembly,_chromosome:_5	AUGUSTUS	intron	97723636	97723712	1	+	.	ID=g29184.t1.intron6;Parent=g29184.t1;
OX637536.1_Linnaemya_tessellans_genome_assembly,_chromosome:_5	AUGUSTUS	CDS	97723713	97723950	1	+	0	ID=g29184.t1.CDS7;Parent=g29184.t1;
OX637536.1_Linnaemya_tessellans_genome_assembly,_chromosome:_5	AUGUSTUS	exon	97723713	97723950	.	+	.	ID=g29184.t1.exon7;Parent=g29184.t1;
OX637536.1_Linnaemya_tessellans_genome_assembly,_chromosome:_5	AUGUSTUS	intron	97723951	97724021	1	+	.	ID=g29184.t1.intron7;Parent=g29184.t1;
OX637536.1_Linnaemya_tessellans_genome_assembly,_chromosome:_5	AUGUSTUS	CDS	97724022	97724215	1	+	2	ID=g29184.t1.CDS8;Parent=g29184.t1;
OX637536.1_Linnaemya_tessellans_genome_assembly,_chromosome:_5	AUGUSTUS	exon	97724022	97724215	.	+	.	ID=g29184.t1.exon8;Parent=g29184.t1;
OX637536.1_Linnaemya_tessellans_genome_assembly,_chromosome:_5	AUGUSTUS	intron	97724216	97724448	1	+	.	ID=g29184.t1.intron8;Parent=g29184.t1;
OX637536.1_Linnaemya_tessellans_genome_assembly,_chromosome:_5	AUGUSTUS	CDS	97724449	97724505	1	+	0	ID=g29184.t1.CDS9;Parent=g29184.t1;
OX637536.1_Linnaemya_tessellans_genome_assembly,_chromosome:_5	AUGUSTUS	exon	97724449	97724505	.	+	.	ID=g29184.t1.exon9;Parent=g29184.t1;
OX637536.1_Linnaemya_tessellans_genome_assembly,_chromosome:_5	AUGUSTUS	intron	97724506	97726511	1	+	.	ID=g29184.t1.intron9;Parent=g29184.t1;
OX637536.1_Linnaemya_tessellans_genome_assembly,_chromosome:_5	AUGUSTUS	CDS	97726512	97726701	1	+	0	ID=g29184.t1.CDS10;Parent=g29184.t1;
OX637536.1_Linnaemya_tessellans_genome_assembly,_chromosome:_5	AUGUSTUS	exon	97726512	97726701	.	+	.	ID=g29184.t1.exon10;Parent=g29184.t1;
OX637536.1_Linnaemya_tessellans_genome_assembly,_chromosome:_5	AUGUSTUS	intron	97726702	97726814	1	+	.	ID=g29184.t1.intron10;Parent=g29184.t1;
OX637536.1_Linnaemya_tessellans_genome_assembly,_chromosome:_5	AUGUSTUS	CDS	97726815	97727009	1	+	2	ID=g29184.t1.CDS11;Parent=g29184.t1;
OX637536.1_Linnaemya_tessellans_genome_assembly,_chromosome:_5	AUGUSTUS	exon	97726815	97727009	.	+	.	ID=g29184.t1.exon11;Parent=g29184.t1;
OX637536.1_Linnaemya_tessellans_genome_assembly,_chromosome:_5	AUGUSTUS	intron	97727010	97730959	1	+	.	ID=g29184.t1.intron11;Parent=g29184.t1;
OX637536.1_Linnaemya_tessellans_genome_assembly,_chromosome:_5	AUGUSTUS	CDS	97730960	97731213	1	+	2	ID=g29184.t1.CDS12;Parent=g29184.t1;
OX637536.1_Linnaemya_tessellans_genome_assembly,_chromosome:_5	AUGUSTUS	exon	97730960	97731213	.	+	.	ID=g29184.t1.exon12;Parent=g29184.t1;
OX637536.1_Linnaemya_tessellans_genome_assembly,_chromosome:_5	AUGUSTUS	stop_codon	97731211	97731213	.	+	0	ID=g29184.t1.stop1;Parent=g29184.t1;
OX637536.1_Linnaemya_tessellans_genome_assembly,_chromosome:_5	AUGUSTUS	mRNA	97703786	97731213	0.96	+	.	ID=g29184.t2;Parent=g29184;
OX637536.1_Linnaemya_tessellans_genome_assembly,_chromosome:_5	AUGUSTUS	start_codon	97703786	97703788	.	+	0	ID=g29184.t2.start1;Parent=g29184.t2;
OX637536.1_Linnaemya_tessellans_genome_assembly,_chromosome:_5	AUGUSTUS	CDS	97703786	97705217	0.96	+	0	ID=g29184.t2.CDS1;Parent=g29184.t2;
OX637536.1_Linnaemya_tessellans_genome_assembly,_chromosome:_5	AUGUSTUS	exon	97703786	97705217	.	+	.	ID=g29184.t2.exon1;Parent=g29184.t2;
OX637536.1_Linnaemya_tessellans_genome_assembly,_chromosome:_5	AUGUSTUS	intron	97705218	97716510	0.96	+	.	ID=g29184.t2.intron1;Parent=g29184.t2;
OX637536.1_Linnaemya_tessellans_genome_assembly,_chromosome:_5	AUGUSTUS	CDS	97716511	97717008	0.96	+	2	ID=g29184.t2.CDS2;Parent=g29184.t2;
OX637536.1_Linnaemya_tessellans_genome_assembly,_chromosome:_5	AUGUSTUS	exon	97716511	97717008	.	+	.	ID=g29184.t2.exon2;Parent=g29184.t2;
OX637536.1_Linnaemya_tessellans_genome_assembly,_chromosome:_5	AUGUSTUS	intron	97717009	97718360	1	+	.	ID=g29184.t2.intron2;Parent=g29184.t2;
OX637536.1_Linnaemya_tessellans_genome_assembly,_chromosome:_5	AUGUSTUS	CDS	97718361	97718480	1	+	2	ID=g29184.t2.CDS3;Parent=g29184.t2;
OX637536.1_Linnaemya_tessellans_genome_assembly,_chromosome:_5	AUGUSTUS	exon	97718361	97718480	.	+	.	ID=g29184.t2.exon3;Parent=g29184.t2;
OX637536.1_Linnaemya_tessellans_genome_assembly,_chromosome:_5	AUGUSTUS	intron	97718481	97720161	1	+	.	ID=g29184.t2.intron3;Parent=g29184.t2;
OX637536.1_Linnaemya_tessellans_genome_assembly,_chromosome:_5	AUGUSTUS	CDS	97720162	97720352	1	+	2	ID=g29184.t2.CDS4;Parent=g29184.t2;
OX637536.1_Linnaemya_tessellans_genome_assembly,_chromosome:_5	AUGUSTUS	exon	97720162	97720352	.	+	.	ID=g29184.t2.exon4;Parent=g29184.t2;
OX637536.1_Linnaemya_tessellans_genome_assembly,_chromosome:_5	AUGUSTUS	intron	97720353	97720409	1	+	.	ID=g29184.t2.intron4;Parent=g29184.t2;
OX637536.1_Linnaemya_tessellans_genome_assembly,_chromosome:_5	AUGUSTUS	CDS	97720410	97720493	1	+	0	ID=g29184.t2.CDS5;Parent=g29184.t2;
OX637536.1_Linnaemya_tessellans_genome_assembly,_chromosome:_5	AUGUSTUS	exon	97720410	97720493	.	+	.	ID=g29184.t2.exon5;Parent=g29184.t2;
OX637536.1_Linnaemya_tessellans_genome_assembly,_chromosome:_5	AUGUSTUS	intron	97720494	97723524	1	+	.	ID=g29184.t2.intron5;Parent=g29184.t2;
OX637536.1_Linnaemya_tessellans_genome_assembly,_chromosome:_5	AUGUSTUS	CDS	97723525	97723635	1	+	0	ID=g29184.t2.CDS6;Parent=g29184.t2;
OX637536.1_Linnaemya_tessellans_genome_assembly,_chromosome:_5	AUGUSTUS	exon	97723525	97723635	.	+	.	ID=g29184.t2.exon6;Parent=g29184.t2;
OX637536.1_Linnaemya_tessellans_genome_assembly,_chromosome:_5	AUGUSTUS	intron	97723636	97723712	1	+	.	ID=g29184.t2.intron6;Parent=g29184.t2;
OX637536.1_Linnaemya_tessellans_genome_assembly,_chromosome:_5	AUGUSTUS	CDS	97723713	97723950	1	+	0	ID=g29184.t2.CDS7;Parent=g29184.t2;
OX637536.1_Linnaemya_tessellans_genome_assembly,_chromosome:_5	AUGUSTUS	exon	97723713	97723950	.	+	.	ID=g29184.t2.exon7;Parent=g29184.t2;
OX637536.1_Linnaemya_tessellans_genome_assembly,_chromosome:_5	AUGUSTUS	intron	97723951	97724021	1	+	.	ID=g29184.t2.intron7;Parent=g29184.t2;
OX637536.1_Linnaemya_tessellans_genome_assembly,_chromosome:_5	AUGUSTUS	CDS	97724022	97724215	1	+	2	ID=g29184.t2.CDS8;Parent=g29184.t2;
OX637536.1_Linnaemya_tessellans_genome_assembly,_chromosome:_5	AUGUSTUS	exon	97724022	97724215	.	+	.	ID=g29184.t2.exon8;Parent=g29184.t2;
OX637536.1_Linnaemya_tessellans_genome_assembly,_chromosome:_5	AUGUSTUS	intron	97724216	97726511	1	+	.	ID=g29184.t2.intron8;Parent=g29184.t2;
OX637536.1_Linnaemya_tessellans_genome_assembly,_chromosome:_5	AUGUSTUS	CDS	97726512	97726701	1	+	0	ID=g29184.t2.CDS9;Parent=g29184.t2;
OX637536.1_Linnaemya_tessellans_genome_assembly,_chromosome:_5	AUGUSTUS	exon	97726512	97726701	.	+	.	ID=g29184.t2.exon9;Parent=g29184.t2;
OX637536.1_Linnaemya_tessellans_genome_assembly,_chromosome:_5	AUGUSTUS	intron	97726702	97726814	1	+	.	ID=g29184.t2.intron9;Parent=g29184.t2;
OX637536.1_Linnaemya_tessellans_genome_assembly,_chromosome:_5	AUGUSTUS	CDS	97726815	97727009	1	+	2	ID=g29184.t2.CDS10;Parent=g29184.t2;
OX637536.1_Linnaemya_tessellans_genome_assembly,_chromosome:_5	AUGUSTUS	exon	97726815	97727009	.	+	.	ID=g29184.t2.exon10;Parent=g29184.t2;
OX637536.1_Linnaemya_tessellans_genome_assembly,_chromosome:_5	AUGUSTUS	intron	97727010	97730959	1	+	.	ID=g29184.t2.intron10;Parent=g29184.t2;
OX637536.1_Linnaemya_tessellans_genome_assembly,_chromosome:_5	AUGUSTUS	CDS	97730960	97731213	1	+	2	ID=g29184.t2.CDS11;Parent=g29184.t2;
OX637536.1_Linnaemya_tessellans_genome_assembly,_chromosome:_5	AUGUSTUS	exon	97730960	97731213	.	+	.	ID=g29184.t2.exon11;Parent=g29184.t2;
OX637536.1_Linnaemya_tessellans_genome_assembly,_chromosome:_5	AUGUSTUS	stop_codon	97731211	97731213	.	+	0	ID=g29184.t2.stop1;Parent=g29184.t2;
OX637536.1_Linnaemya_tessellans_genome_assembly,_chromosome:_5	AUGUSTUS	gene	97739502	97743079	.	-	.	ID=g29185;
OX637536.1_Linnaemya_tessellans_genome_assembly,_chromosome:_5	AUGUSTUS	mRNA	97739502	97743079	1	-	.	ID=g29185.t1;Parent=g29185;
OX637536.1_Linnaemya_tessellans_genome_assembly,_chromosome:_5	AUGUSTUS	stop_codon	97739502	97739504	.	-	0	ID=g29185.t1.stop1;Parent=g29185.t1;
OX637536.1_Linnaemya_tessellans_genome_assembly,_chromosome:_5	AUGUSTUS	CDS	97739502	97740622	1	-	2	ID=g29185.t1.CDS1;Parent=g29185.t1;
OX637536.1_Linnaemya_tessellans_genome_assembly,_chromosome:_5	AUGUSTUS	exon	97739502	97740622	.	-	.	ID=g29185.t1.exon1;Parent=g29185.t1;
OX637536.1_Linnaemya_tessellans_genome_assembly,_chromosome:_5	AUGUSTUS	intron	97740623	97741654	1	-	.	ID=g29185.t1.intron1;Parent=g29185.t1;
OX637536.1_Linnaemya_tessellans_genome_assembly,_chromosome:_5	AUGUSTUS	CDS	97741655	97741726	1	-	2	ID=g29185.t1.CDS2;Parent=g29185.t1;
OX637536.1_Linnaemya_tessellans_genome_assembly,_chromosome:_5	AUGUSTUS	exon	97741655	97741726	.	-	.	ID=g29185.t1.exon2;Parent=g29185.t1;
OX637536.1_Linnaemya_tessellans_genome_assembly,_chromosome:_5	AUGUSTUS	intron	97741727	97741797	1	-	.	ID=g29185.t1.intron2;Parent=g29185.t1;
OX637536.1_Linnaemya_tessellans_genome_assembly,_chromosome:_5	AUGUSTUS	CDS	97741798	97743079	1	-	0	ID=g29185.t1.CDS3;Parent=g29185.t1;
OX637536.1_Linnaemya_tessellans_genome_assembly,_chromosome:_5	AUGUSTUS	exon	97741798	97743079	.	-	.	ID=g29185.t1.exon3;Parent=g29185.t1;
OX637536.1_Linnaemya_tessellans_genome_assembly,_chromosome:_5	AUGUSTUS	start_codon	97743077	97743079	.	-	0	ID=g29185.t1.start1;Parent=g29185.t1;
OX637536.1_Linnaemya_tessellans_genome_assembly,_chromosome:_5	AUGUSTUS	gene	97743971	97747093	.	-	.	ID=g29186;
OX637536.1_Linnaemya_tessellans_genome_assembly,_chromosome:_5	AUGUSTUS	mRNA	97743971	97747093	1	-	.	ID=g29186.t1;Parent=g29186;
OX637536.1_Linnaemya_tessellans_genome_assembly,_chromosome:_5	AUGUSTUS	stop_codon	97743971	97743973	.	-	0	ID=g29186.t1.stop1;Parent=g29186.t1;
OX637536.1_Linnaemya_tessellans_genome_assembly,_chromosome:_5	AUGUSTUS	CDS	97743971	97744339	1	-	0	ID=g29186.t1.CDS1;Parent=g29186.t1;
OX637536.1_Linnaemya_tessellans_genome_assembly,_chromosome:_5	AUGUSTUS	exon	97743971	97744339	.	-	.	ID=g29186.t1.exon1;Parent=g29186.t1;
OX637536.1_Linnaemya_tessellans_genome_assembly,_chromosome:_5	AUGUSTUS	intron	97744340	97744395	1	-	.	ID=g29186.t1.intron1;Parent=g29186.t1;
OX637536.1_Linnaemya_tessellans_genome_assembly,_chromosome:_5	AUGUSTUS	CDS	97744396	97744612	1	-	1	ID=g29186.t1.CDS2;Parent=g29186.t1;
OX637536.1_Linnaemya_tessellans_genome_assembly,_chromosome:_5	AUGUSTUS	exon	97744396	97744612	.	-	.	ID=g29186.t1.exon2;Parent=g29186.t1;
OX637536.1_Linnaemya_tessellans_genome_assembly,_chromosome:_5	AUGUSTUS	intron	97744613	97746593	1	-	.	ID=g29186.t1.intron2;Parent=g29186.t1;
OX637536.1_Linnaemya_tessellans_genome_assembly,_chromosome:_5	AUGUSTUS	CDS	97746594	97747093	1	-	0	ID=g29186.t1.CDS3;Parent=g29186.t1;
OX637536.1_Linnaemya_tessellans_genome_assembly,_chromosome:_5	AUGUSTUS	exon	97746594	97747093	.	-	.	ID=g29186.t1.exon3;Parent=g29186.t1;
OX637536.1_Linnaemya_tessellans_genome_assembly,_chromosome:_5	AUGUSTUS	start_codon	97747091	97747093	.	-	0	ID=g29186.t1.start1;Parent=g29186.t1;
OX637536.1_Linnaemya_tessellans_genome_assembly,_chromosome:_5	AUGUSTUS	gene	97753692	97757242	.	+	.	ID=g29187;
OX637536.1_Linnaemya_tessellans_genome_assembly,_chromosome:_5	AUGUSTUS	mRNA	97753692	97757242	1	+	.	ID=g29187.t1;Parent=g29187;
OX637536.1_Linnaemya_tessellans_genome_assembly,_chromosome:_5	AUGUSTUS	start_codon	97753692	97753694	.	+	0	ID=g29187.t1.start1;Parent=g29187.t1;
OX637536.1_Linnaemya_tessellans_genome_assembly,_chromosome:_5	AUGUSTUS	CDS	97753692	97753987	1	+	0	ID=g29187.t1.CDS1;Parent=g29187.t1;
OX637536.1_Linnaemya_tessellans_genome_assembly,_chromosome:_5	AUGUSTUS	exon	97753692	97753987	.	+	.	ID=g29187.t1.exon1;Parent=g29187.t1;
OX637536.1_Linnaemya_tessellans_genome_assembly,_chromosome:_5	AUGUSTUS	intron	97753988	97754058	1	+	.	ID=g29187.t1.intron1;Parent=g29187.t1;
OX637536.1_Linnaemya_tessellans_genome_assembly,_chromosome:_5	AUGUSTUS	CDS	97754059	97754183	1	+	1	ID=g29187.t1.CDS2;Parent=g29187.t1;
OX637536.1_Linnaemya_tessellans_genome_assembly,_chromosome:_5	AUGUSTUS	exon	97754059	97754183	.	+	.	ID=g29187.t1.exon2;Parent=g29187.t1;
OX637536.1_Linnaemya_tessellans_genome_assembly,_chromosome:_5	AUGUSTUS	intron	97754184	97755495	1	+	.	ID=g29187.t1.intron2;Parent=g29187.t1;
OX637536.1_Linnaemya_tessellans_genome_assembly,_chromosome:_5	AUGUSTUS	CDS	97755496	97755587	1	+	2	ID=g29187.t1.CDS3;Parent=g29187.t1;
OX637536.1_Linnaemya_tessellans_genome_assembly,_chromosome:_5	AUGUSTUS	exon	97755496	97755587	.	+	.	ID=g29187.t1.exon3;Parent=g29187.t1;
OX637536.1_Linnaemya_tessellans_genome_assembly,_chromosome:_5	AUGUSTUS	intron	97755588	97756648	1	+	.	ID=g29187.t1.intron3;Parent=g29187.t1;
OX637536.1_Linnaemya_tessellans_genome_assembly,_chromosome:_5	AUGUSTUS	CDS	97756649	97757242	1	+	0	ID=g29187.t1.CDS4;Parent=g29187.t1;
OX637536.1_Linnaemya_tessellans_genome_assembly,_chromosome:_5	AUGUSTUS	exon	97756649	97757242	.	+	.	ID=g29187.t1.exon4;Parent=g29187.t1;
OX637536.1_Linnaemya_tessellans_genome_assembly,_chromosome:_5	AUGUSTUS	stop_codon	97757240	97757242	.	+	0	ID=g29187.t1.stop1;Parent=g29187.t1;
OX637536.1_Linnaemya_tessellans_genome_assembly,_chromosome:_5	AUGUSTUS	gene	97760231	97761757	.	+	.	ID=g29188;
OX637536.1_Linnaemya_tessellans_genome_assembly,_chromosome:_5	AUGUSTUS	mRNA	97760231	97761757	1	+	.	ID=g29188.t1;Parent=g29188;
OX637536.1_Linnaemya_tessellans_genome_assembly,_chromosome:_5	AUGUSTUS	start_codon	97760231	97760233	.	+	0	ID=g29188.t1.start1;Parent=g29188.t1;
OX637536.1_Linnaemya_tessellans_genome_assembly,_chromosome:_5	AUGUSTUS	CDS	97760231	97760272	1	+	0	ID=g29188.t1.CDS1;Parent=g29188.t1;
OX637536.1_Linnaemya_tessellans_genome_assembly,_chromosome:_5	AUGUSTUS	exon	97760231	97760272	.	+	.	ID=g29188.t1.exon1;Parent=g29188.t1;
OX637536.1_Linnaemya_tessellans_genome_assembly,_chromosome:_5	AUGUSTUS	intron	97760273	97761384	1	+	.	ID=g29188.t1.intron1;Parent=g29188.t1;
OX637536.1_Linnaemya_tessellans_genome_assembly,_chromosome:_5	AUGUSTUS	CDS	97761385	97761516	1	+	0	ID=g29188.t1.CDS2;Parent=g29188.t1;
OX637536.1_Linnaemya_tessellans_genome_assembly,_chromosome:_5	AUGUSTUS	exon	97761385	97761516	.	+	.	ID=g29188.t1.exon2;Parent=g29188.t1;
OX637536.1_Linnaemya_tessellans_genome_assembly,_chromosome:_5	AUGUSTUS	intron	97761517	97761601	1	+	.	ID=g29188.t1.intron2;Parent=g29188.t1;
OX637536.1_Linnaemya_tessellans_genome_assembly,_chromosome:_5	AUGUSTUS	CDS	97761602	97761757	1	+	0	ID=g29188.t1.CDS3;Parent=g29188.t1;
OX637536.1_Linnaemya_tessellans_genome_assembly,_chromosome:_5	AUGUSTUS	exon	97761602	97761757	.	+	.	ID=g29188.t1.exon3;Parent=g29188.t1;
OX637536.1_Linnaemya_tessellans_genome_assembly,_chromosome:_5	AUGUSTUS	stop_codon	97761755	97761757	.	+	0	ID=g29188.t1.stop1;Parent=g29188.t1;
OX637536.1_Linnaemya_tessellans_genome_assembly,_chromosome:_5	AUGUSTUS	gene	97765357	97770257	.	+	.	ID=g29189;
OX637536.1_Linnaemya_tessellans_genome_assembly,_chromosome:_5	AUGUSTUS	mRNA	97765357	97770257	1	+	.	ID=g29189.t1;Parent=g29189;
OX637536.1_Linnaemya_tessellans_genome_assembly,_chromosome:_5	AUGUSTUS	start_codon	97765357	97765359	.	+	0	ID=g29189.t1.start1;Parent=g29189.t1;
OX637536.1_Linnaemya_tessellans_genome_assembly,_chromosome:_5	AUGUSTUS	CDS	97765357	97765573	1	+	0	ID=g29189.t1.CDS1;Parent=g29189.t1;
OX637536.1_Linnaemya_tessellans_genome_assembly,_chromosome:_5	AUGUSTUS	exon	97765357	97765573	.	+	.	ID=g29189.t1.exon1;Parent=g29189.t1;
OX637536.1_Linnaemya_tessellans_genome_assembly,_chromosome:_5	AUGUSTUS	intron	97765574	97768229	1	+	.	ID=g29189.t1.intron1;Parent=g29189.t1;
OX637536.1_Linnaemya_tessellans_genome_assembly,_chromosome:_5	AUGUSTUS	CDS	97768230	97768418	1	+	2	ID=g29189.t1.CDS2;Parent=g29189.t1;
OX637536.1_Linnaemya_tessellans_genome_assembly,_chromosome:_5	AUGUSTUS	exon	97768230	97768418	.	+	.	ID=g29189.t1.exon2;Parent=g29189.t1;
OX637536.1_Linnaemya_tessellans_genome_assembly,_chromosome:_5	AUGUSTUS	intron	97768419	97768482	1	+	.	ID=g29189.t1.intron2;Parent=g29189.t1;
OX637536.1_Linnaemya_tessellans_genome_assembly,_chromosome:_5	AUGUSTUS	CDS	97768483	97770257	1	+	2	ID=g29189.t1.CDS3;Parent=g29189.t1;
OX637536.1_Linnaemya_tessellans_genome_assembly,_chromosome:_5	AUGUSTUS	exon	97768483	97770257	.	+	.	ID=g29189.t1.exon3;Parent=g29189.t1;
OX637536.1_Linnaemya_tessellans_genome_assembly,_chromosome:_5	AUGUSTUS	stop_codon	97770255	97770257	.	+	0	ID=g29189.t1.stop1;Parent=g29189.t1;
OX637536.1_Linnaemya_tessellans_genome_assembly,_chromosome:_5	AUGUSTUS	gene	97772672	97774231	.	-	.	ID=g29190;
OX637536.1_Linnaemya_tessellans_genome_assembly,_chromosome:_5	AUGUSTUS	mRNA	97772672	97774231	1	-	.	ID=g29190.t1;Parent=g29190;
OX637536.1_Linnaemya_tessellans_genome_assembly,_chromosome:_5	AUGUSTUS	stop_codon	97772672	97772674	.	-	0	ID=g29190.t1.stop1;Parent=g29190.t1;
OX637536.1_Linnaemya_tessellans_genome_assembly,_chromosome:_5	AUGUSTUS	CDS	97772672	97773493	1	-	0	ID=g29190.t1.CDS1;Parent=g29190.t1;
OX637536.1_Linnaemya_tessellans_genome_assembly,_chromosome:_5	AUGUSTUS	exon	97772672	97773493	.	-	.	ID=g29190.t1.exon1;Parent=g29190.t1;
OX637536.1_Linnaemya_tessellans_genome_assembly,_chromosome:_5	AUGUSTUS	intron	97773494	97773893	1	-	.	ID=g29190.t1.intron1;Parent=g29190.t1;
OX637536.1_Linnaemya_tessellans_genome_assembly,_chromosome:_5	AUGUSTUS	CDS	97773894	97774086	1	-	1	ID=g29190.t1.CDS2;Parent=g29190.t1;
OX637536.1_Linnaemya_tessellans_genome_assembly,_chromosome:_5	AUGUSTUS	exon	97773894	97774086	.	-	.	ID=g29190.t1.exon2;Parent=g29190.t1;
OX637536.1_Linnaemya_tessellans_genome_assembly,_chromosome:_5	AUGUSTUS	intron	97774087	97774151	1	-	.	ID=g29190.t1.intron2;Parent=g29190.t1;
OX637536.1_Linnaemya_tessellans_genome_assembly,_chromosome:_5	AUGUSTUS	CDS	97774152	97774231	1	-	0	ID=g29190.t1.CDS3;Parent=g29190.t1;
OX637536.1_Linnaemya_tessellans_genome_assembly,_chromosome:_5	AUGUSTUS	exon	97774152	97774231	.	-	.	ID=g29190.t1.exon3;Parent=g29190.t1;
OX637536.1_Linnaemya_tessellans_genome_assembly,_chromosome:_5	AUGUSTUS	start_codon	97774229	97774231	.	-	0	ID=g29190.t1.start1;Parent=g29190.t1;
OX637536.1_Linnaemya_tessellans_genome_assembly,_chromosome:_5	AUGUSTUS	gene	97775338	97775673	.	+	.	ID=g29191;
OX637536.1_Linnaemya_tessellans_genome_assembly,_chromosome:_5	AUGUSTUS	mRNA	97775338	97775673	1	+	.	ID=g29191.t1;Parent=g29191;
OX637536.1_Linnaemya_tessellans_genome_assembly,_chromosome:_5	AUGUSTUS	start_codon	97775338	97775340	.	+	0	ID=g29191.t1.start1;Parent=g29191.t1;
OX637536.1_Linnaemya_tessellans_genome_assembly,_chromosome:_5	AUGUSTUS	CDS	97775338	97775673	1	+	0	ID=g29191.t1.CDS1;Parent=g29191.t1;
OX637536.1_Linnaemya_tessellans_genome_assembly,_chromosome:_5	AUGUSTUS	exon	97775338	97775673	.	+	.	ID=g29191.t1.exon1;Parent=g29191.t1;
OX637536.1_Linnaemya_tessellans_genome_assembly,_chromosome:_5	AUGUSTUS	stop_codon	97775671	97775673	.	+	0	ID=g29191.t1.stop1;Parent=g29191.t1;
OX637536.1_Linnaemya_tessellans_genome_assembly,_chromosome:_5	AUGUSTUS	gene	97776447	97781177	.	+	.	ID=g29192;
OX637536.1_Linnaemya_tessellans_genome_assembly,_chromosome:_5	AUGUSTUS	mRNA	97776447	97781177	1	+	.	ID=g29192.t1;Parent=g29192;
OX637536.1_Linnaemya_tessellans_genome_assembly,_chromosome:_5	AUGUSTUS	start_codon	97776447	97776449	.	+	0	ID=g29192.t1.start1;Parent=g29192.t1;
OX637536.1_Linnaemya_tessellans_genome_assembly,_chromosome:_5	AUGUSTUS	CDS	97776447	97776545	1	+	0	ID=g29192.t1.CDS1;Parent=g29192.t1;
OX637536.1_Linnaemya_tessellans_genome_assembly,_chromosome:_5	AUGUSTUS	exon	97776447	97776545	.	+	.	ID=g29192.t1.exon1;Parent=g29192.t1;
OX637536.1_Linnaemya_tessellans_genome_assembly,_chromosome:_5	AUGUSTUS	intron	97776546	97776627	1	+	.	ID=g29192.t1.intron1;Parent=g29192.t1;
OX637536.1_Linnaemya_tessellans_genome_assembly,_chromosome:_5	AUGUSTUS	CDS	97776628	97776729	1	+	0	ID=g29192.t1.CDS2;Parent=g29192.t1;
OX637536.1_Linnaemya_tessellans_genome_assembly,_chromosome:_5	AUGUSTUS	exon	97776628	97776729	.	+	.	ID=g29192.t1.exon2;Parent=g29192.t1;
OX637536.1_Linnaemya_tessellans_genome_assembly,_chromosome:_5	AUGUSTUS	intron	97776730	97776790	1	+	.	ID=g29192.t1.intron2;Parent=g29192.t1;
OX637536.1_Linnaemya_tessellans_genome_assembly,_chromosome:_5	AUGUSTUS	CDS	97776791	97777188	1	+	0	ID=g29192.t1.CDS3;Parent=g29192.t1;
OX637536.1_Linnaemya_tessellans_genome_assembly,_chromosome:_5	AUGUSTUS	exon	97776791	97777188	.	+	.	ID=g29192.t1.exon3;Parent=g29192.t1;
OX637536.1_Linnaemya_tessellans_genome_assembly,_chromosome:_5	AUGUSTUS	intron	97777189	97777744	1	+	.	ID=g29192.t1.intron3;Parent=g29192.t1;
OX637536.1_Linnaemya_tessellans_genome_assembly,_chromosome:_5	AUGUSTUS	CDS	97777745	97781177	1	+	1	ID=g29192.t1.CDS4;Parent=g29192.t1;
OX637536.1_Linnaemya_tessellans_genome_assembly,_chromosome:_5	AUGUSTUS	exon	97777745	97781177	.	+	.	ID=g29192.t1.exon4;Parent=g29192.t1;
OX637536.1_Linnaemya_tessellans_genome_assembly,_chromosome:_5	AUGUSTUS	stop_codon	97781175	97781177	.	+	0	ID=g29192.t1.stop1;Parent=g29192.t1;
OX637536.1_Linnaemya_tessellans_genome_assembly,_chromosome:_5	AUGUSTUS	gene	97829172	97834922	.	+	.	ID=g29193;
OX637536.1_Linnaemya_tessellans_genome_assembly,_chromosome:_5	AUGUSTUS	mRNA	97829172	97834922	0.98	+	.	ID=g29193.t1;Parent=g29193;
OX637536.1_Linnaemya_tessellans_genome_assembly,_chromosome:_5	AUGUSTUS	start_codon	97829172	97829174	.	+	0	ID=g29193.t1.start1;Parent=g29193.t1;
OX637536.1_Linnaemya_tessellans_genome_assembly,_chromosome:_5	AUGUSTUS	CDS	97829172	97829300	0.98	+	0	ID=g29193.t1.CDS1;Parent=g29193.t1;
OX637536.1_Linnaemya_tessellans_genome_assembly,_chromosome:_5	AUGUSTUS	exon	97829172	97829300	.	+	.	ID=g29193.t1.exon1;Parent=g29193.t1;
OX637536.1_Linnaemya_tessellans_genome_assembly,_chromosome:_5	AUGUSTUS	intron	97829301	97829372	0.98	+	.	ID=g29193.t1.intron1;Parent=g29193.t1;
OX637536.1_Linnaemya_tessellans_genome_assembly,_chromosome:_5	AUGUSTUS	CDS	97829373	97829455	0.98	+	0	ID=g29193.t1.CDS2;Parent=g29193.t1;
OX637536.1_Linnaemya_tessellans_genome_assembly,_chromosome:_5	AUGUSTUS	exon	97829373	97829455	.	+	.	ID=g29193.t1.exon2;Parent=g29193.t1;
OX637536.1_Linnaemya_tessellans_genome_assembly,_chromosome:_5	AUGUSTUS	intron	97829456	97833580	1	+	.	ID=g29193.t1.intron2;Parent=g29193.t1;
OX637536.1_Linnaemya_tessellans_genome_assembly,_chromosome:_5	AUGUSTUS	CDS	97833581	97834922	1	+	1	ID=g29193.t1.CDS3;Parent=g29193.t1;
OX637536.1_Linnaemya_tessellans_genome_assembly,_chromosome:_5	AUGUSTUS	exon	97833581	97834922	.	+	.	ID=g29193.t1.exon3;Parent=g29193.t1;
OX637536.1_Linnaemya_tessellans_genome_assembly,_chromosome:_5	AUGUSTUS	stop_codon	97834920	97834922	.	+	0	ID=g29193.t1.stop1;Parent=g29193.t1;
OX637536.1_Linnaemya_tessellans_genome_assembly,_chromosome:_5	AUGUSTUS	gene	97835038	97836759	.	+	.	ID=g29194;
OX637536.1_Linnaemya_tessellans_genome_assembly,_chromosome:_5	AUGUSTUS	mRNA	97835038	97836759	1	+	.	ID=g29194.t1;Parent=g29194;
OX637536.1_Linnaemya_tessellans_genome_assembly,_chromosome:_5	AUGUSTUS	start_codon	97835038	97835040	.	+	0	ID=g29194.t1.start1;Parent=g29194.t1;
OX637536.1_Linnaemya_tessellans_genome_assembly,_chromosome:_5	AUGUSTUS	CDS	97835038	97835392	1	+	0	ID=g29194.t1.CDS1;Parent=g29194.t1;
OX637536.1_Linnaemya_tessellans_genome_assembly,_chromosome:_5	AUGUSTUS	exon	97835038	97835392	.	+	.	ID=g29194.t1.exon1;Parent=g29194.t1;
OX637536.1_Linnaemya_tessellans_genome_assembly,_chromosome:_5	AUGUSTUS	intron	97835393	97836544	1	+	.	ID=g29194.t1.intron1;Parent=g29194.t1;
OX637536.1_Linnaemya_tessellans_genome_assembly,_chromosome:_5	AUGUSTUS	CDS	97836545	97836759	1	+	2	ID=g29194.t1.CDS2;Parent=g29194.t1;
OX637536.1_Linnaemya_tessellans_genome_assembly,_chromosome:_5	AUGUSTUS	exon	97836545	97836759	.	+	.	ID=g29194.t1.exon2;Parent=g29194.t1;
OX637536.1_Linnaemya_tessellans_genome_assembly,_chromosome:_5	AUGUSTUS	stop_codon	97836757	97836759	.	+	0	ID=g29194.t1.stop1;Parent=g29194.t1;
OX637536.1_Linnaemya_tessellans_genome_assembly,_chromosome:_5	AUGUSTUS	gene	97841736	97842288	.	-	.	ID=g29195;
OX637536.1_Linnaemya_tessellans_genome_assembly,_chromosome:_5	AUGUSTUS	mRNA	97841736	97842288	1	-	.	ID=g29195.t1;Parent=g29195;
OX637536.1_Linnaemya_tessellans_genome_assembly,_chromosome:_5	AUGUSTUS	stop_codon	97841736	97841738	.	-	0	ID=g29195.t1.stop1;Parent=g29195.t1;
OX637536.1_Linnaemya_tessellans_genome_assembly,_chromosome:_5	AUGUSTUS	CDS	97841736	97841873	1	-	0	ID=g29195.t1.CDS1;Parent=g29195.t1;
OX637536.1_Linnaemya_tessellans_genome_assembly,_chromosome:_5	AUGUSTUS	exon	97841736	97841873	.	-	.	ID=g29195.t1.exon1;Parent=g29195.t1;
OX637536.1_Linnaemya_tessellans_genome_assembly,_chromosome:_5	AUGUSTUS	intron	97841874	97841932	1	-	.	ID=g29195.t1.intron1;Parent=g29195.t1;
OX637536.1_Linnaemya_tessellans_genome_assembly,_chromosome:_5	AUGUSTUS	CDS	97841933	97842157	1	-	0	ID=g29195.t1.CDS2;Parent=g29195.t1;
OX637536.1_Linnaemya_tessellans_genome_assembly,_chromosome:_5	AUGUSTUS	exon	97841933	97842157	.	-	.	ID=g29195.t1.exon2;Parent=g29195.t1;
OX637536.1_Linnaemya_tessellans_genome_assembly,_chromosome:_5	AUGUSTUS	intron	97842158	97842219	1	-	.	ID=g29195.t1.intron2;Parent=g29195.t1;
OX637536.1_Linnaemya_tessellans_genome_assembly,_chromosome:_5	AUGUSTUS	CDS	97842220	97842288	1	-	0	ID=g29195.t1.CDS3;Parent=g29195.t1;
OX637536.1_Linnaemya_tessellans_genome_assembly,_chromosome:_5	AUGUSTUS	exon	97842220	97842288	.	-	.	ID=g29195.t1.exon3;Parent=g29195.t1;
OX637536.1_Linnaemya_tessellans_genome_assembly,_chromosome:_5	AUGUSTUS	start_codon	97842286	97842288	.	-	0	ID=g29195.t1.start1;Parent=g29195.t1;
OX637536.1_Linnaemya_tessellans_genome_assembly,_chromosome:_5	AUGUSTUS	gene	97842891	97844261	.	+	.	ID=g29196;
OX637536.1_Linnaemya_tessellans_genome_assembly,_chromosome:_5	AUGUSTUS	mRNA	97842891	97844261	1	+	.	ID=g29196.t1;Parent=g29196;
OX637536.1_Linnaemya_tessellans_genome_assembly,_chromosome:_5	AUGUSTUS	start_codon	97842891	97842893	.	+	0	ID=g29196.t1.start1;Parent=g29196.t1;
OX637536.1_Linnaemya_tessellans_genome_assembly,_chromosome:_5	AUGUSTUS	CDS	97842891	97843483	1	+	0	ID=g29196.t1.CDS1;Parent=g29196.t1;
OX637536.1_Linnaemya_tessellans_genome_assembly,_chromosome:_5	AUGUSTUS	exon	97842891	97843483	.	+	.	ID=g29196.t1.exon1;Parent=g29196.t1;
OX637536.1_Linnaemya_tessellans_genome_assembly,_chromosome:_5	AUGUSTUS	intron	97843484	97843537	1	+	.	ID=g29196.t1.intron1;Parent=g29196.t1;
OX637536.1_Linnaemya_tessellans_genome_assembly,_chromosome:_5	AUGUSTUS	CDS	97843538	97844261	1	+	1	ID=g29196.t1.CDS2;Parent=g29196.t1;
OX637536.1_Linnaemya_tessellans_genome_assembly,_chromosome:_5	AUGUSTUS	exon	97843538	97844261	.	+	.	ID=g29196.t1.exon2;Parent=g29196.t1;
OX637536.1_Linnaemya_tessellans_genome_assembly,_chromosome:_5	AUGUSTUS	stop_codon	97844259	97844261	.	+	0	ID=g29196.t1.stop1;Parent=g29196.t1;
OX637536.1_Linnaemya_tessellans_genome_assembly,_chromosome:_5	AUGUSTUS	gene	97845429	97847386	.	+	.	ID=g29197;
OX637536.1_Linnaemya_tessellans_genome_assembly,_chromosome:_5	AUGUSTUS	mRNA	97845429	97847386	1	+	.	ID=g29197.t1;Parent=g29197;
OX637536.1_Linnaemya_tessellans_genome_assembly,_chromosome:_5	AUGUSTUS	start_codon	97845429	97845431	.	+	0	ID=g29197.t1.start1;Parent=g29197.t1;
OX637536.1_Linnaemya_tessellans_genome_assembly,_chromosome:_5	AUGUSTUS	CDS	97845429	97845551	1	+	0	ID=g29197.t1.CDS1;Parent=g29197.t1;
OX637536.1_Linnaemya_tessellans_genome_assembly,_chromosome:_5	AUGUSTUS	exon	97845429	97845551	.	+	.	ID=g29197.t1.exon1;Parent=g29197.t1;
OX637536.1_Linnaemya_tessellans_genome_assembly,_chromosome:_5	AUGUSTUS	intron	97845552	97845639	1	+	.	ID=g29197.t1.intron1;Parent=g29197.t1;
OX637536.1_Linnaemya_tessellans_genome_assembly,_chromosome:_5	AUGUSTUS	CDS	97845640	97845847	1	+	0	ID=g29197.t1.CDS2;Parent=g29197.t1;
OX637536.1_Linnaemya_tessellans_genome_assembly,_chromosome:_5	AUGUSTUS	exon	97845640	97845847	.	+	.	ID=g29197.t1.exon2;Parent=g29197.t1;
OX637536.1_Linnaemya_tessellans_genome_assembly,_chromosome:_5	AUGUSTUS	intron	97845848	97846040	1	+	.	ID=g29197.t1.intron2;Parent=g29197.t1;
OX637536.1_Linnaemya_tessellans_genome_assembly,_chromosome:_5	AUGUSTUS	CDS	97846041	97846190	1	+	2	ID=g29197.t1.CDS3;Parent=g29197.t1;
OX637536.1_Linnaemya_tessellans_genome_assembly,_chromosome:_5	AUGUSTUS	exon	97846041	97846190	.	+	.	ID=g29197.t1.exon3;Parent=g29197.t1;
OX637536.1_Linnaemya_tessellans_genome_assembly,_chromosome:_5	AUGUSTUS	intron	97846191	97846244	1	+	.	ID=g29197.t1.intron3;Parent=g29197.t1;
OX637536.1_Linnaemya_tessellans_genome_assembly,_chromosome:_5	AUGUSTUS	CDS	97846245	97846639	1	+	2	ID=g29197.t1.CDS4;Parent=g29197.t1;
OX637536.1_Linnaemya_tessellans_genome_assembly,_chromosome:_5	AUGUSTUS	exon	97846245	97846639	.	+	.	ID=g29197.t1.exon4;Parent=g29197.t1;
OX637536.1_Linnaemya_tessellans_genome_assembly,_chromosome:_5	AUGUSTUS	intron	97846640	97846762	1	+	.	ID=g29197.t1.intron4;Parent=g29197.t1;
OX637536.1_Linnaemya_tessellans_genome_assembly,_chromosome:_5	AUGUSTUS	CDS	97846763	97847386	1	+	0	ID=g29197.t1.CDS5;Parent=g29197.t1;
OX637536.1_Linnaemya_tessellans_genome_assembly,_chromosome:_5	AUGUSTUS	exon	97846763	97847386	.	+	.	ID=g29197.t1.exon5;Parent=g29197.t1;
OX637536.1_Linnaemya_tessellans_genome_assembly,_chromosome:_5	AUGUSTUS	stop_codon	97847384	97847386	.	+	0	ID=g29197.t1.stop1;Parent=g29197.t1;
OX637536.1_Linnaemya_tessellans_genome_assembly,_chromosome:_5	AUGUSTUS	gene	97856971	97857714	.	+	.	ID=g29198;
OX637536.1_Linnaemya_tessellans_genome_assembly,_chromosome:_5	AUGUSTUS	mRNA	97856971	97857714	0.99	+	.	ID=g29198.t1;Parent=g29198;
OX637536.1_Linnaemya_tessellans_genome_assembly,_chromosome:_5	AUGUSTUS	start_codon	97856971	97856973	.	+	0	ID=g29198.t1.start1;Parent=g29198.t1;
OX637536.1_Linnaemya_tessellans_genome_assembly,_chromosome:_5	AUGUSTUS	CDS	97856971	97857714	0.99	+	0	ID=g29198.t1.CDS1;Parent=g29198.t1;
OX637536.1_Linnaemya_tessellans_genome_assembly,_chromosome:_5	AUGUSTUS	exon	97856971	97857714	.	+	.	ID=g29198.t1.exon1;Parent=g29198.t1;
OX637536.1_Linnaemya_tessellans_genome_assembly,_chromosome:_5	AUGUSTUS	stop_codon	97857712	97857714	.	+	0	ID=g29198.t1.stop1;Parent=g29198.t1;
OX637536.1_Linnaemya_tessellans_genome_assembly,_chromosome:_5	AUGUSTUS	gene	97858791	97868864	.	-	.	ID=g29199;
OX637536.1_Linnaemya_tessellans_genome_assembly,_chromosome:_5	AUGUSTUS	mRNA	97858791	97868864	1	-	.	ID=g29199.t1;Parent=g29199;
OX637536.1_Linnaemya_tessellans_genome_assembly,_chromosome:_5	AUGUSTUS	stop_codon	97858791	97858793	.	-	0	ID=g29199.t1.stop1;Parent=g29199.t1;
OX637536.1_Linnaemya_tessellans_genome_assembly,_chromosome:_5	AUGUSTUS	CDS	97858791	97859551	1	-	2	ID=g29199.t1.CDS1;Parent=g29199.t1;
OX637536.1_Linnaemya_tessellans_genome_assembly,_chromosome:_5	AUGUSTUS	exon	97858791	97859551	.	-	.	ID=g29199.t1.exon1;Parent=g29199.t1;
OX637536.1_Linnaemya_tessellans_genome_assembly,_chromosome:_5	AUGUSTUS	intron	97859552	97860642	1	-	.	ID=g29199.t1.intron1;Parent=g29199.t1;
OX637536.1_Linnaemya_tessellans_genome_assembly,_chromosome:_5	AUGUSTUS	CDS	97860643	97860776	1	-	1	ID=g29199.t1.CDS2;Parent=g29199.t1;
OX637536.1_Linnaemya_tessellans_genome_assembly,_chromosome:_5	AUGUSTUS	exon	97860643	97860776	.	-	.	ID=g29199.t1.exon2;Parent=g29199.t1;
OX637536.1_Linnaemya_tessellans_genome_assembly,_chromosome:_5	AUGUSTUS	intron	97860777	97868682	1	-	.	ID=g29199.t1.intron2;Parent=g29199.t1;
OX637536.1_Linnaemya_tessellans_genome_assembly,_chromosome:_5	AUGUSTUS	CDS	97868683	97868864	1	-	0	ID=g29199.t1.CDS3;Parent=g29199.t1;
OX637536.1_Linnaemya_tessellans_genome_assembly,_chromosome:_5	AUGUSTUS	exon	97868683	97868864	.	-	.	ID=g29199.t1.exon3;Parent=g29199.t1;
OX637536.1_Linnaemya_tessellans_genome_assembly,_chromosome:_5	AUGUSTUS	start_codon	97868862	97868864	.	-	0	ID=g29199.t1.start1;Parent=g29199.t1;
OX637536.1_Linnaemya_tessellans_genome_assembly,_chromosome:_5	AUGUSTUS	gene	97885272	97903945	.	-	.	ID=g29200;
OX637536.1_Linnaemya_tessellans_genome_assembly,_chromosome:_5	AUGUSTUS	mRNA	97885272	97903945	0.74	-	.	ID=g29200.t1;Parent=g29200;
OX637536.1_Linnaemya_tessellans_genome_assembly,_chromosome:_5	AUGUSTUS	stop_codon	97885272	97885274	.	-	0	ID=g29200.t1.stop1;Parent=g29200.t1;
OX637536.1_Linnaemya_tessellans_genome_assembly,_chromosome:_5	AUGUSTUS	CDS	97885272	97885496	1	-	0	ID=g29200.t1.CDS1;Parent=g29200.t1;
OX637536.1_Linnaemya_tessellans_genome_assembly,_chromosome:_5	AUGUSTUS	exon	97885272	97885496	.	-	.	ID=g29200.t1.exon1;Parent=g29200.t1;
OX637536.1_Linnaemya_tessellans_genome_assembly,_chromosome:_5	AUGUSTUS	intron	97885497	97887278	1	-	.	ID=g29200.t1.intron1;Parent=g29200.t1;
OX637536.1_Linnaemya_tessellans_genome_assembly,_chromosome:_5	AUGUSTUS	CDS	97887279	97887434	1	-	0	ID=g29200.t1.CDS2;Parent=g29200.t1;
OX637536.1_Linnaemya_tessellans_genome_assembly,_chromosome:_5	AUGUSTUS	exon	97887279	97887434	.	-	.	ID=g29200.t1.exon2;Parent=g29200.t1;
OX637536.1_Linnaemya_tessellans_genome_assembly,_chromosome:_5	AUGUSTUS	intron	97887435	97887496	1	-	.	ID=g29200.t1.intron2;Parent=g29200.t1;
OX637536.1_Linnaemya_tessellans_genome_assembly,_chromosome:_5	AUGUSTUS	CDS	97887497	97888205	1	-	1	ID=g29200.t1.CDS3;Parent=g29200.t1;
OX637536.1_Linnaemya_tessellans_genome_assembly,_chromosome:_5	AUGUSTUS	exon	97887497	97888205	.	-	.	ID=g29200.t1.exon3;Parent=g29200.t1;
OX637536.1_Linnaemya_tessellans_genome_assembly,_chromosome:_5	AUGUSTUS	intron	97888206	97888267	1	-	.	ID=g29200.t1.intron3;Parent=g29200.t1;
OX637536.1_Linnaemya_tessellans_genome_assembly,_chromosome:_5	AUGUSTUS	CDS	97888268	97888642	1	-	1	ID=g29200.t1.CDS4;Parent=g29200.t1;
OX637536.1_Linnaemya_tessellans_genome_assembly,_chromosome:_5	AUGUSTUS	exon	97888268	97888642	.	-	.	ID=g29200.t1.exon4;Parent=g29200.t1;
OX637536.1_Linnaemya_tessellans_genome_assembly,_chromosome:_5	AUGUSTUS	intron	97888643	97889115	1	-	.	ID=g29200.t1.intron4;Parent=g29200.t1;
OX637536.1_Linnaemya_tessellans_genome_assembly,_chromosome:_5	AUGUSTUS	CDS	97889116	97889289	1	-	1	ID=g29200.t1.CDS5;Parent=g29200.t1;
OX637536.1_Linnaemya_tessellans_genome_assembly,_chromosome:_5	AUGUSTUS	exon	97889116	97889289	.	-	.	ID=g29200.t1.exon5;Parent=g29200.t1;
OX637536.1_Linnaemya_tessellans_genome_assembly,_chromosome:_5	AUGUSTUS	intron	97889290	97903928	0.74	-	.	ID=g29200.t1.intron5;Parent=g29200.t1;
OX637536.1_Linnaemya_tessellans_genome_assembly,_chromosome:_5	AUGUSTUS	CDS	97903929	97903945	0.74	-	0	ID=g29200.t1.CDS6;Parent=g29200.t1;
OX637536.1_Linnaemya_tessellans_genome_assembly,_chromosome:_5	AUGUSTUS	exon	97903929	97903945	.	-	.	ID=g29200.t1.exon6;Parent=g29200.t1;
OX637536.1_Linnaemya_tessellans_genome_assembly,_chromosome:_5	AUGUSTUS	start_codon	97903943	97903945	.	-	0	ID=g29200.t1.start1;Parent=g29200.t1;
OX637536.1_Linnaemya_tessellans_genome_assembly,_chromosome:_5	AUGUSTUS	gene	98015387	98036141	.	+	.	ID=g29201;
OX637536.1_Linnaemya_tessellans_genome_assembly,_chromosome:_5	AUGUSTUS	mRNA	98015387	98036141	1	+	.	ID=g29201.t1;Parent=g29201;
OX637536.1_Linnaemya_tessellans_genome_assembly,_chromosome:_5	AUGUSTUS	start_codon	98015387	98015389	.	+	0	ID=g29201.t1.start1;Parent=g29201.t1;
OX637536.1_Linnaemya_tessellans_genome_assembly,_chromosome:_5	AUGUSTUS	CDS	98015387	98015431	1	+	0	ID=g29201.t1.CDS1;Parent=g29201.t1;
OX637536.1_Linnaemya_tessellans_genome_assembly,_chromosome:_5	AUGUSTUS	exon	98015387	98015431	.	+	.	ID=g29201.t1.exon1;Parent=g29201.t1;
OX637536.1_Linnaemya_tessellans_genome_assembly,_chromosome:_5	AUGUSTUS	intron	98015432	98032668	1	+	.	ID=g29201.t1.intron1;Parent=g29201.t1;
OX637536.1_Linnaemya_tessellans_genome_assembly,_chromosome:_5	AUGUSTUS	CDS	98032669	98032827	1	+	0	ID=g29201.t1.CDS2;Parent=g29201.t1;
OX637536.1_Linnaemya_tessellans_genome_assembly,_chromosome:_5	AUGUSTUS	exon	98032669	98032827	.	+	.	ID=g29201.t1.exon2;Parent=g29201.t1;
OX637536.1_Linnaemya_tessellans_genome_assembly,_chromosome:_5	AUGUSTUS	intron	98032828	98034885	1	+	.	ID=g29201.t1.intron2;Parent=g29201.t1;
OX637536.1_Linnaemya_tessellans_genome_assembly,_chromosome:_5	AUGUSTUS	CDS	98034886	98035245	1	+	0	ID=g29201.t1.CDS3;Parent=g29201.t1;
OX637536.1_Linnaemya_tessellans_genome_assembly,_chromosome:_5	AUGUSTUS	exon	98034886	98035245	.	+	.	ID=g29201.t1.exon3;Parent=g29201.t1;
OX637536.1_Linnaemya_tessellans_genome_assembly,_chromosome:_5	AUGUSTUS	intron	98035246	98035310	1	+	.	ID=g29201.t1.intron3;Parent=g29201.t1;
OX637536.1_Linnaemya_tessellans_genome_assembly,_chromosome:_5	AUGUSTUS	CDS	98035311	98036141	1	+	0	ID=g29201.t1.CDS4;Parent=g29201.t1;
OX637536.1_Linnaemya_tessellans_genome_assembly,_chromosome:_5	AUGUSTUS	exon	98035311	98036141	.	+	.	ID=g29201.t1.exon4;Parent=g29201.t1;
OX637536.1_Linnaemya_tessellans_genome_assembly,_chromosome:_5	AUGUSTUS	stop_codon	98036139	98036141	.	+	0	ID=g29201.t1.stop1;Parent=g29201.t1;
OX637536.1_Linnaemya_tessellans_genome_assembly,_chromosome:_5	AUGUSTUS	gene	98037613	98039095	.	+	.	ID=g29202;
OX637536.1_Linnaemya_tessellans_genome_assembly,_chromosome:_5	AUGUSTUS	mRNA	98037613	98039095	1	+	.	ID=g29202.t1;Parent=g29202;
OX637536.1_Linnaemya_tessellans_genome_assembly,_chromosome:_5	AUGUSTUS	start_codon	98037613	98037615	.	+	0	ID=g29202.t1.start1;Parent=g29202.t1;
OX637536.1_Linnaemya_tessellans_genome_assembly,_chromosome:_5	AUGUSTUS	CDS	98037613	98037712	1	+	0	ID=g29202.t1.CDS1;Parent=g29202.t1;
OX637536.1_Linnaemya_tessellans_genome_assembly,_chromosome:_5	AUGUSTUS	exon	98037613	98037712	.	+	.	ID=g29202.t1.exon1;Parent=g29202.t1;
OX637536.1_Linnaemya_tessellans_genome_assembly,_chromosome:_5	AUGUSTUS	intron	98037713	98037860	1	+	.	ID=g29202.t1.intron1;Parent=g29202.t1;
OX637536.1_Linnaemya_tessellans_genome_assembly,_chromosome:_5	AUGUSTUS	CDS	98037861	98038150	1	+	2	ID=g29202.t1.CDS2;Parent=g29202.t1;
OX637536.1_Linnaemya_tessellans_genome_assembly,_chromosome:_5	AUGUSTUS	exon	98037861	98038150	.	+	.	ID=g29202.t1.exon2;Parent=g29202.t1;
OX637536.1_Linnaemya_tessellans_genome_assembly,_chromosome:_5	AUGUSTUS	intron	98038151	98038732	1	+	.	ID=g29202.t1.intron2;Parent=g29202.t1;
OX637536.1_Linnaemya_tessellans_genome_assembly,_chromosome:_5	AUGUSTUS	CDS	98038733	98039095	1	+	0	ID=g29202.t1.CDS3;Parent=g29202.t1;
OX637536.1_Linnaemya_tessellans_genome_assembly,_chromosome:_5	AUGUSTUS	exon	98038733	98039095	.	+	.	ID=g29202.t1.exon3;Parent=g29202.t1;
OX637536.1_Linnaemya_tessellans_genome_assembly,_chromosome:_5	AUGUSTUS	stop_codon	98039093	98039095	.	+	0	ID=g29202.t1.stop1;Parent=g29202.t1;
OX637536.1_Linnaemya_tessellans_genome_assembly,_chromosome:_5	AUGUSTUS	gene	98042600	98055046	.	-	.	ID=g29203;
OX637536.1_Linnaemya_tessellans_genome_assembly,_chromosome:_5	AUGUSTUS	mRNA	98042600	98055046	0.53	-	.	ID=g29203.t1;Parent=g29203;
OX637536.1_Linnaemya_tessellans_genome_assembly,_chromosome:_5	AUGUSTUS	stop_codon	98042600	98042602	.	-	0	ID=g29203.t1.stop1;Parent=g29203.t1;
OX637536.1_Linnaemya_tessellans_genome_assembly,_chromosome:_5	AUGUSTUS	CDS	98042600	98042937	1	-	2	ID=g29203.t1.CDS1;Parent=g29203.t1;
OX637536.1_Linnaemya_tessellans_genome_assembly,_chromosome:_5	AUGUSTUS	exon	98042600	98042937	.	-	.	ID=g29203.t1.exon1;Parent=g29203.t1;
OX637536.1_Linnaemya_tessellans_genome_assembly,_chromosome:_5	AUGUSTUS	intron	98042938	98042996	1	-	.	ID=g29203.t1.intron1;Parent=g29203.t1;
OX637536.1_Linnaemya_tessellans_genome_assembly,_chromosome:_5	AUGUSTUS	CDS	98042997	98043098	1	-	2	ID=g29203.t1.CDS2;Parent=g29203.t1;
OX637536.1_Linnaemya_tessellans_genome_assembly,_chromosome:_5	AUGUSTUS	exon	98042997	98043098	.	-	.	ID=g29203.t1.exon2;Parent=g29203.t1;
OX637536.1_Linnaemya_tessellans_genome_assembly,_chromosome:_5	AUGUSTUS	intron	98043099	98044139	1	-	.	ID=g29203.t1.intron2;Parent=g29203.t1;
OX637536.1_Linnaemya_tessellans_genome_assembly,_chromosome:_5	AUGUSTUS	CDS	98044140	98044652	1	-	2	ID=g29203.t1.CDS3;Parent=g29203.t1;
OX637536.1_Linnaemya_tessellans_genome_assembly,_chromosome:_5	AUGUSTUS	exon	98044140	98044652	.	-	.	ID=g29203.t1.exon3;Parent=g29203.t1;
OX637536.1_Linnaemya_tessellans_genome_assembly,_chromosome:_5	AUGUSTUS	intron	98044653	98046746	1	-	.	ID=g29203.t1.intron3;Parent=g29203.t1;
OX637536.1_Linnaemya_tessellans_genome_assembly,_chromosome:_5	AUGUSTUS	CDS	98046747	98046827	1	-	2	ID=g29203.t1.CDS4;Parent=g29203.t1;
OX637536.1_Linnaemya_tessellans_genome_assembly,_chromosome:_5	AUGUSTUS	exon	98046747	98046827	.	-	.	ID=g29203.t1.exon4;Parent=g29203.t1;
OX637536.1_Linnaemya_tessellans_genome_assembly,_chromosome:_5	AUGUSTUS	intron	98046828	98046891	1	-	.	ID=g29203.t1.intron4;Parent=g29203.t1;
OX637536.1_Linnaemya_tessellans_genome_assembly,_chromosome:_5	AUGUSTUS	CDS	98046892	98047078	1	-	0	ID=g29203.t1.CDS5;Parent=g29203.t1;
OX637536.1_Linnaemya_tessellans_genome_assembly,_chromosome:_5	AUGUSTUS	exon	98046892	98047078	.	-	.	ID=g29203.t1.exon5;Parent=g29203.t1;
OX637536.1_Linnaemya_tessellans_genome_assembly,_chromosome:_5	AUGUSTUS	intron	98047079	98047144	1	-	.	ID=g29203.t1.intron5;Parent=g29203.t1;
OX637536.1_Linnaemya_tessellans_genome_assembly,_chromosome:_5	AUGUSTUS	CDS	98047145	98047332	1	-	2	ID=g29203.t1.CDS6;Parent=g29203.t1;
OX637536.1_Linnaemya_tessellans_genome_assembly,_chromosome:_5	AUGUSTUS	exon	98047145	98047332	.	-	.	ID=g29203.t1.exon6;Parent=g29203.t1;
OX637536.1_Linnaemya_tessellans_genome_assembly,_chromosome:_5	AUGUSTUS	intron	98047333	98047400	1	-	.	ID=g29203.t1.intron6;Parent=g29203.t1;
OX637536.1_Linnaemya_tessellans_genome_assembly,_chromosome:_5	AUGUSTUS	CDS	98047401	98047574	1	-	2	ID=g29203.t1.CDS7;Parent=g29203.t1;
OX637536.1_Linnaemya_tessellans_genome_assembly,_chromosome:_5	AUGUSTUS	exon	98047401	98047574	.	-	.	ID=g29203.t1.exon7;Parent=g29203.t1;
OX637536.1_Linnaemya_tessellans_genome_assembly,_chromosome:_5	AUGUSTUS	intron	98047575	98054970	0.59	-	.	ID=g29203.t1.intron7;Parent=g29203.t1;
OX637536.1_Linnaemya_tessellans_genome_assembly,_chromosome:_5	AUGUSTUS	CDS	98054971	98055046	0.53	-	0	ID=g29203.t1.CDS8;Parent=g29203.t1;
OX637536.1_Linnaemya_tessellans_genome_assembly,_chromosome:_5	AUGUSTUS	exon	98054971	98055046	.	-	.	ID=g29203.t1.exon8;Parent=g29203.t1;
OX637536.1_Linnaemya_tessellans_genome_assembly,_chromosome:_5	AUGUSTUS	start_codon	98055044	98055046	.	-	0	ID=g29203.t1.start1;Parent=g29203.t1;
OX637536.1_Linnaemya_tessellans_genome_assembly,_chromosome:_5	AUGUSTUS	gene	98070904	98074468	.	+	.	ID=g29204;
OX637536.1_Linnaemya_tessellans_genome_assembly,_chromosome:_5	AUGUSTUS	mRNA	98070904	98074468	1	+	.	ID=g29204.t1;Parent=g29204;
OX637536.1_Linnaemya_tessellans_genome_assembly,_chromosome:_5	AUGUSTUS	start_codon	98070904	98070906	.	+	0	ID=g29204.t1.start1;Parent=g29204.t1;
OX637536.1_Linnaemya_tessellans_genome_assembly,_chromosome:_5	AUGUSTUS	CDS	98070904	98070940	1	+	0	ID=g29204.t1.CDS1;Parent=g29204.t1;
OX637536.1_Linnaemya_tessellans_genome_assembly,_chromosome:_5	AUGUSTUS	exon	98070904	98070940	.	+	.	ID=g29204.t1.exon1;Parent=g29204.t1;
OX637536.1_Linnaemya_tessellans_genome_assembly,_chromosome:_5	AUGUSTUS	intron	98070941	98071000	1	+	.	ID=g29204.t1.intron1;Parent=g29204.t1;
OX637536.1_Linnaemya_tessellans_genome_assembly,_chromosome:_5	AUGUSTUS	CDS	98071001	98071207	1	+	2	ID=g29204.t1.CDS2;Parent=g29204.t1;
OX637536.1_Linnaemya_tessellans_genome_assembly,_chromosome:_5	AUGUSTUS	exon	98071001	98071207	.	+	.	ID=g29204.t1.exon2;Parent=g29204.t1;
OX637536.1_Linnaemya_tessellans_genome_assembly,_chromosome:_5	AUGUSTUS	intron	98071208	98071272	1	+	.	ID=g29204.t1.intron2;Parent=g29204.t1;
OX637536.1_Linnaemya_tessellans_genome_assembly,_chromosome:_5	AUGUSTUS	CDS	98071273	98071460	1	+	2	ID=g29204.t1.CDS3;Parent=g29204.t1;
OX637536.1_Linnaemya_tessellans_genome_assembly,_chromosome:_5	AUGUSTUS	exon	98071273	98071460	.	+	.	ID=g29204.t1.exon3;Parent=g29204.t1;
OX637536.1_Linnaemya_tessellans_genome_assembly,_chromosome:_5	AUGUSTUS	intron	98071461	98071525	1	+	.	ID=g29204.t1.intron3;Parent=g29204.t1;
OX637536.1_Linnaemya_tessellans_genome_assembly,_chromosome:_5	AUGUSTUS	CDS	98071526	98071712	1	+	0	ID=g29204.t1.CDS4;Parent=g29204.t1;
OX637536.1_Linnaemya_tessellans_genome_assembly,_chromosome:_5	AUGUSTUS	exon	98071526	98071712	.	+	.	ID=g29204.t1.exon4;Parent=g29204.t1;
OX637536.1_Linnaemya_tessellans_genome_assembly,_chromosome:_5	AUGUSTUS	intron	98071713	98073602	1	+	.	ID=g29204.t1.intron4;Parent=g29204.t1;
OX637536.1_Linnaemya_tessellans_genome_assembly,_chromosome:_5	AUGUSTUS	CDS	98073603	98073902	1	+	2	ID=g29204.t1.CDS5;Parent=g29204.t1;
OX637536.1_Linnaemya_tessellans_genome_assembly,_chromosome:_5	AUGUSTUS	exon	98073603	98073902	.	+	.	ID=g29204.t1.exon5;Parent=g29204.t1;
OX637536.1_Linnaemya_tessellans_genome_assembly,_chromosome:_5	AUGUSTUS	intron	98073903	98073967	1	+	.	ID=g29204.t1.intron5;Parent=g29204.t1;
OX637536.1_Linnaemya_tessellans_genome_assembly,_chromosome:_5	AUGUSTUS	CDS	98073968	98074069	1	+	2	ID=g29204.t1.CDS6;Parent=g29204.t1;
OX637536.1_Linnaemya_tessellans_genome_assembly,_chromosome:_5	AUGUSTUS	exon	98073968	98074069	.	+	.	ID=g29204.t1.exon6;Parent=g29204.t1;
OX637536.1_Linnaemya_tessellans_genome_assembly,_chromosome:_5	AUGUSTUS	intron	98074070	98074136	1	+	.	ID=g29204.t1.intron6;Parent=g29204.t1;
OX637536.1_Linnaemya_tessellans_genome_assembly,_chromosome:_5	AUGUSTUS	CDS	98074137	98074468	1	+	2	ID=g29204.t1.CDS7;Parent=g29204.t1;
OX637536.1_Linnaemya_tessellans_genome_assembly,_chromosome:_5	AUGUSTUS	exon	98074137	98074468	.	+	.	ID=g29204.t1.exon7;Parent=g29204.t1;
OX637536.1_Linnaemya_tessellans_genome_assembly,_chromosome:_5	AUGUSTUS	stop_codon	98074466	98074468	.	+	0	ID=g29204.t1.stop1;Parent=g29204.t1;
OX637536.1_Linnaemya_tessellans_genome_assembly,_chromosome:_5	AUGUSTUS	gene	98086515	98098853	.	+	.	ID=g29205;
OX637536.1_Linnaemya_tessellans_genome_assembly,_chromosome:_5	AUGUSTUS	mRNA	98086515	98098853	1	+	.	ID=g29205.t1;Parent=g29205;
OX637536.1_Linnaemya_tessellans_genome_assembly,_chromosome:_5	AUGUSTUS	start_codon	98086515	98086517	.	+	0	ID=g29205.t1.start1;Parent=g29205.t1;
OX637536.1_Linnaemya_tessellans_genome_assembly,_chromosome:_5	AUGUSTUS	CDS	98086515	98086542	1	+	0	ID=g29205.t1.CDS1;Parent=g29205.t1;
OX637536.1_Linnaemya_tessellans_genome_assembly,_chromosome:_5	AUGUSTUS	exon	98086515	98086542	.	+	.	ID=g29205.t1.exon1;Parent=g29205.t1;
OX637536.1_Linnaemya_tessellans_genome_assembly,_chromosome:_5	AUGUSTUS	intron	98086543	98093824	1	+	.	ID=g29205.t1.intron1;Parent=g29205.t1;
OX637536.1_Linnaemya_tessellans_genome_assembly,_chromosome:_5	AUGUSTUS	CDS	98093825	98093962	1	+	2	ID=g29205.t1.CDS2;Parent=g29205.t1;
OX637536.1_Linnaemya_tessellans_genome_assembly,_chromosome:_5	AUGUSTUS	exon	98093825	98093962	.	+	.	ID=g29205.t1.exon2;Parent=g29205.t1;
OX637536.1_Linnaemya_tessellans_genome_assembly,_chromosome:_5	AUGUSTUS	intron	98093963	98095732	1	+	.	ID=g29205.t1.intron2;Parent=g29205.t1;
OX637536.1_Linnaemya_tessellans_genome_assembly,_chromosome:_5	AUGUSTUS	CDS	98095733	98096040	1	+	2	ID=g29205.t1.CDS3;Parent=g29205.t1;
OX637536.1_Linnaemya_tessellans_genome_assembly,_chromosome:_5	AUGUSTUS	exon	98095733	98096040	.	+	.	ID=g29205.t1.exon3;Parent=g29205.t1;
OX637536.1_Linnaemya_tessellans_genome_assembly,_chromosome:_5	AUGUSTUS	intron	98096041	98096486	1	+	.	ID=g29205.t1.intron3;Parent=g29205.t1;
OX637536.1_Linnaemya_tessellans_genome_assembly,_chromosome:_5	AUGUSTUS	CDS	98096487	98096718	1	+	0	ID=g29205.t1.CDS4;Parent=g29205.t1;
OX637536.1_Linnaemya_tessellans_genome_assembly,_chromosome:_5	AUGUSTUS	exon	98096487	98096718	.	+	.	ID=g29205.t1.exon4;Parent=g29205.t1;
OX637536.1_Linnaemya_tessellans_genome_assembly,_chromosome:_5	AUGUSTUS	intron	98096719	98096791	1	+	.	ID=g29205.t1.intron4;Parent=g29205.t1;
OX637536.1_Linnaemya_tessellans_genome_assembly,_chromosome:_5	AUGUSTUS	CDS	98096792	98096938	1	+	2	ID=g29205.t1.CDS5;Parent=g29205.t1;
OX637536.1_Linnaemya_tessellans_genome_assembly,_chromosome:_5	AUGUSTUS	exon	98096792	98096938	.	+	.	ID=g29205.t1.exon5;Parent=g29205.t1;
OX637536.1_Linnaemya_tessellans_genome_assembly,_chromosome:_5	AUGUSTUS	intron	98096939	98096998	1	+	.	ID=g29205.t1.intron5;Parent=g29205.t1;
OX637536.1_Linnaemya_tessellans_genome_assembly,_chromosome:_5	AUGUSTUS	CDS	98096999	98097232	1	+	2	ID=g29205.t1.CDS6;Parent=g29205.t1;
OX637536.1_Linnaemya_tessellans_genome_assembly,_chromosome:_5	AUGUSTUS	exon	98096999	98097232	.	+	.	ID=g29205.t1.exon6;Parent=g29205.t1;
OX637536.1_Linnaemya_tessellans_genome_assembly,_chromosome:_5	AUGUSTUS	intron	98097233	98097301	1	+	.	ID=g29205.t1.intron6;Parent=g29205.t1;
OX637536.1_Linnaemya_tessellans_genome_assembly,_chromosome:_5	AUGUSTUS	CDS	98097302	98097403	1	+	2	ID=g29205.t1.CDS7;Parent=g29205.t1;
OX637536.1_Linnaemya_tessellans_genome_assembly,_chromosome:_5	AUGUSTUS	exon	98097302	98097403	.	+	.	ID=g29205.t1.exon7;Parent=g29205.t1;
OX637536.1_Linnaemya_tessellans_genome_assembly,_chromosome:_5	AUGUSTUS	intron	98097404	98098530	1	+	.	ID=g29205.t1.intron7;Parent=g29205.t1;
OX637536.1_Linnaemya_tessellans_genome_assembly,_chromosome:_5	AUGUSTUS	CDS	98098531	98098853	1	+	2	ID=g29205.t1.CDS8;Parent=g29205.t1;
OX637536.1_Linnaemya_tessellans_genome_assembly,_chromosome:_5	AUGUSTUS	exon	98098531	98098853	.	+	.	ID=g29205.t1.exon8;Parent=g29205.t1;
OX637536.1_Linnaemya_tessellans_genome_assembly,_chromosome:_5	AUGUSTUS	stop_codon	98098851	98098853	.	+	0	ID=g29205.t1.stop1;Parent=g29205.t1;
OX637536.1_Linnaemya_tessellans_genome_assembly,_chromosome:_5	AUGUSTUS	gene	98101935	98102440	.	+	.	ID=g29206;
OX637536.1_Linnaemya_tessellans_genome_assembly,_chromosome:_5	AUGUSTUS	mRNA	98101935	98102440	1	+	.	ID=g29206.t1;Parent=g29206;
OX637536.1_Linnaemya_tessellans_genome_assembly,_chromosome:_5	AUGUSTUS	start_codon	98101935	98101937	.	+	0	ID=g29206.t1.start1;Parent=g29206.t1;
OX637536.1_Linnaemya_tessellans_genome_assembly,_chromosome:_5	AUGUSTUS	CDS	98101935	98101994	1	+	0	ID=g29206.t1.CDS1;Parent=g29206.t1;
OX637536.1_Linnaemya_tessellans_genome_assembly,_chromosome:_5	AUGUSTUS	exon	98101935	98101994	.	+	.	ID=g29206.t1.exon1;Parent=g29206.t1;
OX637536.1_Linnaemya_tessellans_genome_assembly,_chromosome:_5	AUGUSTUS	intron	98101995	98102092	1	+	.	ID=g29206.t1.intron1;Parent=g29206.t1;
OX637536.1_Linnaemya_tessellans_genome_assembly,_chromosome:_5	AUGUSTUS	CDS	98102093	98102179	1	+	0	ID=g29206.t1.CDS2;Parent=g29206.t1;
OX637536.1_Linnaemya_tessellans_genome_assembly,_chromosome:_5	AUGUSTUS	exon	98102093	98102179	.	+	.	ID=g29206.t1.exon2;Parent=g29206.t1;
OX637536.1_Linnaemya_tessellans_genome_assembly,_chromosome:_5	AUGUSTUS	intron	98102180	98102239	1	+	.	ID=g29206.t1.intron2;Parent=g29206.t1;
OX637536.1_Linnaemya_tessellans_genome_assembly,_chromosome:_5	AUGUSTUS	CDS	98102240	98102440	1	+	0	ID=g29206.t1.CDS3;Parent=g29206.t1;
OX637536.1_Linnaemya_tessellans_genome_assembly,_chromosome:_5	AUGUSTUS	exon	98102240	98102440	.	+	.	ID=g29206.t1.exon3;Parent=g29206.t1;
OX637536.1_Linnaemya_tessellans_genome_assembly,_chromosome:_5	AUGUSTUS	stop_codon	98102438	98102440	.	+	0	ID=g29206.t1.stop1;Parent=g29206.t1;
OX637536.1_Linnaemya_tessellans_genome_assembly,_chromosome:_5	AUGUSTUS	gene	98118715	98119041	.	-	.	ID=g29207;
OX637536.1_Linnaemya_tessellans_genome_assembly,_chromosome:_5	AUGUSTUS	mRNA	98118715	98119041	0.7	-	.	ID=g29207.t1;Parent=g29207;
OX637536.1_Linnaemya_tessellans_genome_assembly,_chromosome:_5	AUGUSTUS	stop_codon	98118715	98118717	.	-	0	ID=g29207.t1.stop1;Parent=g29207.t1;
OX637536.1_Linnaemya_tessellans_genome_assembly,_chromosome:_5	AUGUSTUS	CDS	98118715	98119041	0.7	-	0	ID=g29207.t1.CDS1;Parent=g29207.t1;
OX637536.1_Linnaemya_tessellans_genome_assembly,_chromosome:_5	AUGUSTUS	exon	98118715	98119041	.	-	.	ID=g29207.t1.exon1;Parent=g29207.t1;
OX637536.1_Linnaemya_tessellans_genome_assembly,_chromosome:_5	AUGUSTUS	start_codon	98119039	98119041	.	-	0	ID=g29207.t1.start1;Parent=g29207.t1;
OX637536.1_Linnaemya_tessellans_genome_assembly,_chromosome:_5	AUGUSTUS	gene	98128876	98129247	.	-	.	ID=g29208;
OX637536.1_Linnaemya_tessellans_genome_assembly,_chromosome:_5	AUGUSTUS	mRNA	98128876	98129247	0.77	-	.	ID=g29208.t1;Parent=g29208;
OX637536.1_Linnaemya_tessellans_genome_assembly,_chromosome:_5	AUGUSTUS	stop_codon	98128876	98128878	.	-	0	ID=g29208.t1.stop1;Parent=g29208.t1;
OX637536.1_Linnaemya_tessellans_genome_assembly,_chromosome:_5	AUGUSTUS	CDS	98128876	98129247	0.77	-	0	ID=g29208.t1.CDS1;Parent=g29208.t1;
OX637536.1_Linnaemya_tessellans_genome_assembly,_chromosome:_5	AUGUSTUS	exon	98128876	98129247	.	-	.	ID=g29208.t1.exon1;Parent=g29208.t1;
OX637536.1_Linnaemya_tessellans_genome_assembly,_chromosome:_5	AUGUSTUS	start_codon	98129245	98129247	.	-	0	ID=g29208.t1.start1;Parent=g29208.t1;
OX637536.1_Linnaemya_tessellans_genome_assembly,_chromosome:_5	AUGUSTUS	gene	98146621	98163462	.	+	.	ID=g29209;
OX637536.1_Linnaemya_tessellans_genome_assembly,_chromosome:_5	AUGUSTUS	mRNA	98146621	98163462	1	+	.	ID=g29209.t1;Parent=g29209;
OX637536.1_Linnaemya_tessellans_genome_assembly,_chromosome:_5	AUGUSTUS	start_codon	98146621	98146623	.	+	0	ID=g29209.t1.start1;Parent=g29209.t1;
OX637536.1_Linnaemya_tessellans_genome_assembly,_chromosome:_5	AUGUSTUS	CDS	98146621	98147218	1	+	0	ID=g29209.t1.CDS1;Parent=g29209.t1;
OX637536.1_Linnaemya_tessellans_genome_assembly,_chromosome:_5	AUGUSTUS	exon	98146621	98147218	.	+	.	ID=g29209.t1.exon1;Parent=g29209.t1;
OX637536.1_Linnaemya_tessellans_genome_assembly,_chromosome:_5	AUGUSTUS	intron	98147219	98151270	1	+	.	ID=g29209.t1.intron1;Parent=g29209.t1;
OX637536.1_Linnaemya_tessellans_genome_assembly,_chromosome:_5	AUGUSTUS	CDS	98151271	98151410	1	+	2	ID=g29209.t1.CDS2;Parent=g29209.t1;
OX637536.1_Linnaemya_tessellans_genome_assembly,_chromosome:_5	AUGUSTUS	exon	98151271	98151410	.	+	.	ID=g29209.t1.exon2;Parent=g29209.t1;
OX637536.1_Linnaemya_tessellans_genome_assembly,_chromosome:_5	AUGUSTUS	intron	98151411	98152085	1	+	.	ID=g29209.t1.intron2;Parent=g29209.t1;
OX637536.1_Linnaemya_tessellans_genome_assembly,_chromosome:_5	AUGUSTUS	CDS	98152086	98152220	1	+	0	ID=g29209.t1.CDS3;Parent=g29209.t1;
OX637536.1_Linnaemya_tessellans_genome_assembly,_chromosome:_5	AUGUSTUS	exon	98152086	98152220	.	+	.	ID=g29209.t1.exon3;Parent=g29209.t1;
OX637536.1_Linnaemya_tessellans_genome_assembly,_chromosome:_5	AUGUSTUS	intron	98152221	98158971	1	+	.	ID=g29209.t1.intron3;Parent=g29209.t1;
OX637536.1_Linnaemya_tessellans_genome_assembly,_chromosome:_5	AUGUSTUS	CDS	98158972	98159143	1	+	0	ID=g29209.t1.CDS4;Parent=g29209.t1;
OX637536.1_Linnaemya_tessellans_genome_assembly,_chromosome:_5	AUGUSTUS	exon	98158972	98159143	.	+	.	ID=g29209.t1.exon4;Parent=g29209.t1;
OX637536.1_Linnaemya_tessellans_genome_assembly,_chromosome:_5	AUGUSTUS	intron	98159144	98159203	1	+	.	ID=g29209.t1.intron4;Parent=g29209.t1;
OX637536.1_Linnaemya_tessellans_genome_assembly,_chromosome:_5	AUGUSTUS	CDS	98159204	98159371	1	+	2	ID=g29209.t1.CDS5;Parent=g29209.t1;
OX637536.1_Linnaemya_tessellans_genome_assembly,_chromosome:_5	AUGUSTUS	exon	98159204	98159371	.	+	.	ID=g29209.t1.exon5;Parent=g29209.t1;
OX637536.1_Linnaemya_tessellans_genome_assembly,_chromosome:_5	AUGUSTUS	intron	98159372	98160290	1	+	.	ID=g29209.t1.intron5;Parent=g29209.t1;
OX637536.1_Linnaemya_tessellans_genome_assembly,_chromosome:_5	AUGUSTUS	CDS	98160291	98160577	1	+	2	ID=g29209.t1.CDS6;Parent=g29209.t1;
OX637536.1_Linnaemya_tessellans_genome_assembly,_chromosome:_5	AUGUSTUS	exon	98160291	98160577	.	+	.	ID=g29209.t1.exon6;Parent=g29209.t1;
OX637536.1_Linnaemya_tessellans_genome_assembly,_chromosome:_5	AUGUSTUS	intron	98160578	98160663	1	+	.	ID=g29209.t1.intron6;Parent=g29209.t1;
OX637536.1_Linnaemya_tessellans_genome_assembly,_chromosome:_5	AUGUSTUS	CDS	98160664	98161321	1	+	0	ID=g29209.t1.CDS7;Parent=g29209.t1;
OX637536.1_Linnaemya_tessellans_genome_assembly,_chromosome:_5	AUGUSTUS	exon	98160664	98161321	.	+	.	ID=g29209.t1.exon7;Parent=g29209.t1;
OX637536.1_Linnaemya_tessellans_genome_assembly,_chromosome:_5	AUGUSTUS	intron	98161322	98163247	1	+	.	ID=g29209.t1.intron7;Parent=g29209.t1;
OX637536.1_Linnaemya_tessellans_genome_assembly,_chromosome:_5	AUGUSTUS	CDS	98163248	98163462	1	+	2	ID=g29209.t1.CDS8;Parent=g29209.t1;
OX637536.1_Linnaemya_tessellans_genome_assembly,_chromosome:_5	AUGUSTUS	exon	98163248	98163462	.	+	.	ID=g29209.t1.exon8;Parent=g29209.t1;
OX637536.1_Linnaemya_tessellans_genome_assembly,_chromosome:_5	AUGUSTUS	stop_codon	98163460	98163462	.	+	0	ID=g29209.t1.stop1;Parent=g29209.t1;
OX637536.1_Linnaemya_tessellans_genome_assembly,_chromosome:_5	AUGUSTUS	gene	98173979	98174974	.	+	.	ID=g29210;
OX637536.1_Linnaemya_tessellans_genome_assembly,_chromosome:_5	AUGUSTUS	mRNA	98173979	98174974	1	+	.	ID=g29210.t1;Parent=g29210;
OX637536.1_Linnaemya_tessellans_genome_assembly,_chromosome:_5	AUGUSTUS	start_codon	98173979	98173981	.	+	0	ID=g29210.t1.start1;Parent=g29210.t1;
OX637536.1_Linnaemya_tessellans_genome_assembly,_chromosome:_5	AUGUSTUS	CDS	98173979	98174974	1	+	0	ID=g29210.t1.CDS1;Parent=g29210.t1;
OX637536.1_Linnaemya_tessellans_genome_assembly,_chromosome:_5	AUGUSTUS	exon	98173979	98174974	.	+	.	ID=g29210.t1.exon1;Parent=g29210.t1;
OX637536.1_Linnaemya_tessellans_genome_assembly,_chromosome:_5	AUGUSTUS	stop_codon	98174972	98174974	.	+	0	ID=g29210.t1.stop1;Parent=g29210.t1;
OX637536.1_Linnaemya_tessellans_genome_assembly,_chromosome:_5	AUGUSTUS	gene	98178945	98180198	.	-	.	ID=g29211;
OX637536.1_Linnaemya_tessellans_genome_assembly,_chromosome:_5	AUGUSTUS	mRNA	98178945	98180198	1	-	.	ID=g29211.t1;Parent=g29211;
OX637536.1_Linnaemya_tessellans_genome_assembly,_chromosome:_5	AUGUSTUS	stop_codon	98178945	98178947	.	-	0	ID=g29211.t1.stop1;Parent=g29211.t1;
OX637536.1_Linnaemya_tessellans_genome_assembly,_chromosome:_5	AUGUSTUS	CDS	98178945	98179295	1	-	0	ID=g29211.t1.CDS1;Parent=g29211.t1;
OX637536.1_Linnaemya_tessellans_genome_assembly,_chromosome:_5	AUGUSTUS	exon	98178945	98179295	.	-	.	ID=g29211.t1.exon1;Parent=g29211.t1;
OX637536.1_Linnaemya_tessellans_genome_assembly,_chromosome:_5	AUGUSTUS	intron	98179296	98179352	1	-	.	ID=g29211.t1.intron1;Parent=g29211.t1;
OX637536.1_Linnaemya_tessellans_genome_assembly,_chromosome:_5	AUGUSTUS	CDS	98179353	98180198	1	-	0	ID=g29211.t1.CDS2;Parent=g29211.t1;
OX637536.1_Linnaemya_tessellans_genome_assembly,_chromosome:_5	AUGUSTUS	exon	98179353	98180198	.	-	.	ID=g29211.t1.exon2;Parent=g29211.t1;
OX637536.1_Linnaemya_tessellans_genome_assembly,_chromosome:_5	AUGUSTUS	start_codon	98180196	98180198	.	-	0	ID=g29211.t1.start1;Parent=g29211.t1;
OX637536.1_Linnaemya_tessellans_genome_assembly,_chromosome:_5	AUGUSTUS	gene	98180759	98181652	.	+	.	ID=g29212;
OX637536.1_Linnaemya_tessellans_genome_assembly,_chromosome:_5	AUGUSTUS	mRNA	98180759	98181652	1	+	.	ID=g29212.t1;Parent=g29212;
OX637536.1_Linnaemya_tessellans_genome_assembly,_chromosome:_5	AUGUSTUS	start_codon	98180759	98180761	.	+	0	ID=g29212.t1.start1;Parent=g29212.t1;
OX637536.1_Linnaemya_tessellans_genome_assembly,_chromosome:_5	AUGUSTUS	CDS	98180759	98180787	1	+	0	ID=g29212.t1.CDS1;Parent=g29212.t1;
OX637536.1_Linnaemya_tessellans_genome_assembly,_chromosome:_5	AUGUSTUS	exon	98180759	98180787	.	+	.	ID=g29212.t1.exon1;Parent=g29212.t1;
OX637536.1_Linnaemya_tessellans_genome_assembly,_chromosome:_5	AUGUSTUS	intron	98180788	98180859	1	+	.	ID=g29212.t1.intron1;Parent=g29212.t1;
OX637536.1_Linnaemya_tessellans_genome_assembly,_chromosome:_5	AUGUSTUS	CDS	98180860	98181652	1	+	1	ID=g29212.t1.CDS2;Parent=g29212.t1;
OX637536.1_Linnaemya_tessellans_genome_assembly,_chromosome:_5	AUGUSTUS	exon	98180860	98181652	.	+	.	ID=g29212.t1.exon2;Parent=g29212.t1;
OX637536.1_Linnaemya_tessellans_genome_assembly,_chromosome:_5	AUGUSTUS	stop_codon	98181650	98181652	.	+	0	ID=g29212.t1.stop1;Parent=g29212.t1;
OX637536.1_Linnaemya_tessellans_genome_assembly,_chromosome:_5	AUGUSTUS	gene	98200445	98211176	.	-	.	ID=g29213;
OX637536.1_Linnaemya_tessellans_genome_assembly,_chromosome:_5	AUGUSTUS	mRNA	98200445	98211176	1	-	.	ID=g29213.t1;Parent=g29213;
OX637536.1_Linnaemya_tessellans_genome_assembly,_chromosome:_5	AUGUSTUS	stop_codon	98200445	98200447	.	-	0	ID=g29213.t1.stop1;Parent=g29213.t1;
OX637536.1_Linnaemya_tessellans_genome_assembly,_chromosome:_5	AUGUSTUS	CDS	98200445	98200667	1	-	1	ID=g29213.t1.CDS1;Parent=g29213.t1;
OX637536.1_Linnaemya_tessellans_genome_assembly,_chromosome:_5	AUGUSTUS	exon	98200445	98200667	.	-	.	ID=g29213.t1.exon1;Parent=g29213.t1;
OX637536.1_Linnaemya_tessellans_genome_assembly,_chromosome:_5	AUGUSTUS	intron	98200668	98200731	1	-	.	ID=g29213.t1.intron1;Parent=g29213.t1;
OX637536.1_Linnaemya_tessellans_genome_assembly,_chromosome:_5	AUGUSTUS	CDS	98200732	98201146	1	-	2	ID=g29213.t1.CDS2;Parent=g29213.t1;
OX637536.1_Linnaemya_tessellans_genome_assembly,_chromosome:_5	AUGUSTUS	exon	98200732	98201146	.	-	.	ID=g29213.t1.exon2;Parent=g29213.t1;
OX637536.1_Linnaemya_tessellans_genome_assembly,_chromosome:_5	AUGUSTUS	intron	98201147	98211061	1	-	.	ID=g29213.t1.intron2;Parent=g29213.t1;
OX637536.1_Linnaemya_tessellans_genome_assembly,_chromosome:_5	AUGUSTUS	CDS	98211062	98211176	1	-	0	ID=g29213.t1.CDS3;Parent=g29213.t1;
OX637536.1_Linnaemya_tessellans_genome_assembly,_chromosome:_5	AUGUSTUS	exon	98211062	98211176	.	-	.	ID=g29213.t1.exon3;Parent=g29213.t1;
OX637536.1_Linnaemya_tessellans_genome_assembly,_chromosome:_5	AUGUSTUS	start_codon	98211174	98211176	.	-	0	ID=g29213.t1.start1;Parent=g29213.t1;
OX637536.1_Linnaemya_tessellans_genome_assembly,_chromosome:_5	AUGUSTUS	gene	98213667	98216492	.	-	.	ID=g29214;
OX637536.1_Linnaemya_tessellans_genome_assembly,_chromosome:_5	AUGUSTUS	mRNA	98213667	98216492	1	-	.	ID=g29214.t1;Parent=g29214;
OX637536.1_Linnaemya_tessellans_genome_assembly,_chromosome:_5	AUGUSTUS	stop_codon	98213667	98213669	.	-	0	ID=g29214.t1.stop1;Parent=g29214.t1;
OX637536.1_Linnaemya_tessellans_genome_assembly,_chromosome:_5	AUGUSTUS	CDS	98213667	98213864	1	-	0	ID=g29214.t1.CDS1;Parent=g29214.t1;
OX637536.1_Linnaemya_tessellans_genome_assembly,_chromosome:_5	AUGUSTUS	exon	98213667	98213864	.	-	.	ID=g29214.t1.exon1;Parent=g29214.t1;
OX637536.1_Linnaemya_tessellans_genome_assembly,_chromosome:_5	AUGUSTUS	intron	98213865	98213936	1	-	.	ID=g29214.t1.intron1;Parent=g29214.t1;
OX637536.1_Linnaemya_tessellans_genome_assembly,_chromosome:_5	AUGUSTUS	CDS	98213937	98214017	1	-	0	ID=g29214.t1.CDS2;Parent=g29214.t1;
OX637536.1_Linnaemya_tessellans_genome_assembly,_chromosome:_5	AUGUSTUS	exon	98213937	98214017	.	-	.	ID=g29214.t1.exon2;Parent=g29214.t1;
OX637536.1_Linnaemya_tessellans_genome_assembly,_chromosome:_5	AUGUSTUS	intron	98214018	98214078	1	-	.	ID=g29214.t1.intron2;Parent=g29214.t1;
OX637536.1_Linnaemya_tessellans_genome_assembly,_chromosome:_5	AUGUSTUS	CDS	98214079	98214846	1	-	0	ID=g29214.t1.CDS3;Parent=g29214.t1;
OX637536.1_Linnaemya_tessellans_genome_assembly,_chromosome:_5	AUGUSTUS	exon	98214079	98214846	.	-	.	ID=g29214.t1.exon3;Parent=g29214.t1;
OX637536.1_Linnaemya_tessellans_genome_assembly,_chromosome:_5	AUGUSTUS	intron	98214847	98214894	1	-	.	ID=g29214.t1.intron3;Parent=g29214.t1;
OX637536.1_Linnaemya_tessellans_genome_assembly,_chromosome:_5	AUGUSTUS	CDS	98214895	98215115	1	-	2	ID=g29214.t1.CDS4;Parent=g29214.t1;
OX637536.1_Linnaemya_tessellans_genome_assembly,_chromosome:_5	AUGUSTUS	exon	98214895	98215115	.	-	.	ID=g29214.t1.exon4;Parent=g29214.t1;
OX637536.1_Linnaemya_tessellans_genome_assembly,_chromosome:_5	AUGUSTUS	intron	98215116	98216068	1	-	.	ID=g29214.t1.intron4;Parent=g29214.t1;
OX637536.1_Linnaemya_tessellans_genome_assembly,_chromosome:_5	AUGUSTUS	CDS	98216069	98216213	1	-	0	ID=g29214.t1.CDS5;Parent=g29214.t1;
OX637536.1_Linnaemya_tessellans_genome_assembly,_chromosome:_5	AUGUSTUS	exon	98216069	98216213	.	-	.	ID=g29214.t1.exon5;Parent=g29214.t1;
OX637536.1_Linnaemya_tessellans_genome_assembly,_chromosome:_5	AUGUSTUS	intron	98216214	98216309	1	-	.	ID=g29214.t1.intron5;Parent=g29214.t1;
OX637536.1_Linnaemya_tessellans_genome_assembly,_chromosome:_5	AUGUSTUS	CDS	98216310	98216492	1	-	0	ID=g29214.t1.CDS6;Parent=g29214.t1;
OX637536.1_Linnaemya_tessellans_genome_assembly,_chromosome:_5	AUGUSTUS	exon	98216310	98216492	.	-	.	ID=g29214.t1.exon6;Parent=g29214.t1;
OX637536.1_Linnaemya_tessellans_genome_assembly,_chromosome:_5	AUGUSTUS	start_codon	98216490	98216492	.	-	0	ID=g29214.t1.start1;Parent=g29214.t1;
OX637536.1_Linnaemya_tessellans_genome_assembly,_chromosome:_5	AUGUSTUS	gene	98217349	98220158	.	-	.	ID=g29215;
OX637536.1_Linnaemya_tessellans_genome_assembly,_chromosome:_5	AUGUSTUS	mRNA	98217349	98218612	1	-	.	ID=g29215.t1;Parent=g29215;
OX637536.1_Linnaemya_tessellans_genome_assembly,_chromosome:_5	AUGUSTUS	stop_codon	98217349	98217351	.	-	0	ID=g29215.t1.stop1;Parent=g29215.t1;
OX637536.1_Linnaemya_tessellans_genome_assembly,_chromosome:_5	AUGUSTUS	CDS	98217349	98217525	1	-	0	ID=g29215.t1.CDS1;Parent=g29215.t1;
OX637536.1_Linnaemya_tessellans_genome_assembly,_chromosome:_5	AUGUSTUS	exon	98217349	98217525	.	-	.	ID=g29215.t1.exon1;Parent=g29215.t1;
OX637536.1_Linnaemya_tessellans_genome_assembly,_chromosome:_5	AUGUSTUS	intron	98217526	98217588	1	-	.	ID=g29215.t1.intron1;Parent=g29215.t1;
OX637536.1_Linnaemya_tessellans_genome_assembly,_chromosome:_5	AUGUSTUS	CDS	98217589	98218419	1	-	0	ID=g29215.t1.CDS2;Parent=g29215.t1;
OX637536.1_Linnaemya_tessellans_genome_assembly,_chromosome:_5	AUGUSTUS	exon	98217589	98218419	.	-	.	ID=g29215.t1.exon2;Parent=g29215.t1;
OX637536.1_Linnaemya_tessellans_genome_assembly,_chromosome:_5	AUGUSTUS	intron	98218420	98218477	1	-	.	ID=g29215.t1.intron2;Parent=g29215.t1;
OX637536.1_Linnaemya_tessellans_genome_assembly,_chromosome:_5	AUGUSTUS	CDS	98218478	98218612	1	-	0	ID=g29215.t1.CDS3;Parent=g29215.t1;
OX637536.1_Linnaemya_tessellans_genome_assembly,_chromosome:_5	AUGUSTUS	exon	98218478	98218612	.	-	.	ID=g29215.t1.exon3;Parent=g29215.t1;
OX637536.1_Linnaemya_tessellans_genome_assembly,_chromosome:_5	AUGUSTUS	start_codon	98218610	98218612	.	-	0	ID=g29215.t1.start1;Parent=g29215.t1;
OX637536.1_Linnaemya_tessellans_genome_assembly,_chromosome:_5	AUGUSTUS	mRNA	98217349	98220158	0.5	-	.	ID=g29215.t2;Parent=g29215;
OX637536.1_Linnaemya_tessellans_genome_assembly,_chromosome:_5	AUGUSTUS	stop_codon	98217349	98217351	.	-	0	ID=g29215.t2.stop1;Parent=g29215.t2;
OX637536.1_Linnaemya_tessellans_genome_assembly,_chromosome:_5	AUGUSTUS	CDS	98217349	98217525	1	-	0	ID=g29215.t2.CDS1;Parent=g29215.t2;
OX637536.1_Linnaemya_tessellans_genome_assembly,_chromosome:_5	AUGUSTUS	exon	98217349	98217525	.	-	.	ID=g29215.t2.exon1;Parent=g29215.t2;
OX637536.1_Linnaemya_tessellans_genome_assembly,_chromosome:_5	AUGUSTUS	intron	98217526	98217588	1	-	.	ID=g29215.t2.intron1;Parent=g29215.t2;
OX637536.1_Linnaemya_tessellans_genome_assembly,_chromosome:_5	AUGUSTUS	CDS	98217589	98218419	1	-	0	ID=g29215.t2.CDS2;Parent=g29215.t2;
OX637536.1_Linnaemya_tessellans_genome_assembly,_chromosome:_5	AUGUSTUS	exon	98217589	98218419	.	-	.	ID=g29215.t2.exon2;Parent=g29215.t2;
OX637536.1_Linnaemya_tessellans_genome_assembly,_chromosome:_5	AUGUSTUS	intron	98218420	98218477	1	-	.	ID=g29215.t2.intron2;Parent=g29215.t2;
OX637536.1_Linnaemya_tessellans_genome_assembly,_chromosome:_5	AUGUSTUS	CDS	98218478	98218698	0.98	-	2	ID=g29215.t2.CDS3;Parent=g29215.t2;
OX637536.1_Linnaemya_tessellans_genome_assembly,_chromosome:_5	AUGUSTUS	exon	98218478	98218698	.	-	.	ID=g29215.t2.exon3;Parent=g29215.t2;
OX637536.1_Linnaemya_tessellans_genome_assembly,_chromosome:_5	AUGUSTUS	intron	98218699	98219917	0.57	-	.	ID=g29215.t2.intron3;Parent=g29215.t2;
OX637536.1_Linnaemya_tessellans_genome_assembly,_chromosome:_5	AUGUSTUS	CDS	98219918	98220158	0.5	-	0	ID=g29215.t2.CDS4;Parent=g29215.t2;
OX637536.1_Linnaemya_tessellans_genome_assembly,_chromosome:_5	AUGUSTUS	exon	98219918	98220158	.	-	.	ID=g29215.t2.exon4;Parent=g29215.t2;
OX637536.1_Linnaemya_tessellans_genome_assembly,_chromosome:_5	AUGUSTUS	start_codon	98220156	98220158	.	-	0	ID=g29215.t2.start1;Parent=g29215.t2;
OX637536.1_Linnaemya_tessellans_genome_assembly,_chromosome:_5	AUGUSTUS	gene	98222417	98226089	.	-	.	ID=g29216;
OX637536.1_Linnaemya_tessellans_genome_assembly,_chromosome:_5	AUGUSTUS	mRNA	98222417	98226089	1	-	.	ID=g29216.t1;Parent=g29216;
OX637536.1_Linnaemya_tessellans_genome_assembly,_chromosome:_5	AUGUSTUS	stop_codon	98222417	98222419	.	-	0	ID=g29216.t1.stop1;Parent=g29216.t1;
OX637536.1_Linnaemya_tessellans_genome_assembly,_chromosome:_5	AUGUSTUS	CDS	98222417	98222587	1	-	0	ID=g29216.t1.CDS1;Parent=g29216.t1;
OX637536.1_Linnaemya_tessellans_genome_assembly,_chromosome:_5	AUGUSTUS	exon	98222417	98222587	.	-	.	ID=g29216.t1.exon1;Parent=g29216.t1;
OX637536.1_Linnaemya_tessellans_genome_assembly,_chromosome:_5	AUGUSTUS	intron	98222588	98222657	1	-	.	ID=g29216.t1.intron1;Parent=g29216.t1;
OX637536.1_Linnaemya_tessellans_genome_assembly,_chromosome:_5	AUGUSTUS	CDS	98222658	98223452	1	-	0	ID=g29216.t1.CDS2;Parent=g29216.t1;
OX637536.1_Linnaemya_tessellans_genome_assembly,_chromosome:_5	AUGUSTUS	exon	98222658	98223452	.	-	.	ID=g29216.t1.exon2;Parent=g29216.t1;
OX637536.1_Linnaemya_tessellans_genome_assembly,_chromosome:_5	AUGUSTUS	intron	98223453	98223518	1	-	.	ID=g29216.t1.intron2;Parent=g29216.t1;
OX637536.1_Linnaemya_tessellans_genome_assembly,_chromosome:_5	AUGUSTUS	CDS	98223519	98223733	1	-	2	ID=g29216.t1.CDS3;Parent=g29216.t1;
OX637536.1_Linnaemya_tessellans_genome_assembly,_chromosome:_5	AUGUSTUS	exon	98223519	98223733	.	-	.	ID=g29216.t1.exon3;Parent=g29216.t1;
OX637536.1_Linnaemya_tessellans_genome_assembly,_chromosome:_5	AUGUSTUS	intron	98223734	98225685	1	-	.	ID=g29216.t1.intron3;Parent=g29216.t1;
OX637536.1_Linnaemya_tessellans_genome_assembly,_chromosome:_5	AUGUSTUS	CDS	98225686	98225830	1	-	0	ID=g29216.t1.CDS4;Parent=g29216.t1;
OX637536.1_Linnaemya_tessellans_genome_assembly,_chromosome:_5	AUGUSTUS	exon	98225686	98225830	.	-	.	ID=g29216.t1.exon4;Parent=g29216.t1;
OX637536.1_Linnaemya_tessellans_genome_assembly,_chromosome:_5	AUGUSTUS	intron	98225831	98225915	1	-	.	ID=g29216.t1.intron4;Parent=g29216.t1;
OX637536.1_Linnaemya_tessellans_genome_assembly,_chromosome:_5	AUGUSTUS	CDS	98225916	98226089	1	-	0	ID=g29216.t1.CDS5;Parent=g29216.t1;
OX637536.1_Linnaemya_tessellans_genome_assembly,_chromosome:_5	AUGUSTUS	exon	98225916	98226089	.	-	.	ID=g29216.t1.exon5;Parent=g29216.t1;
OX637536.1_Linnaemya_tessellans_genome_assembly,_chromosome:_5	AUGUSTUS	start_codon	98226087	98226089	.	-	0	ID=g29216.t1.start1;Parent=g29216.t1;
OX637536.1_Linnaemya_tessellans_genome_assembly,_chromosome:_5	AUGUSTUS	gene	98228747	98251238	.	-	.	ID=g29217;
OX637536.1_Linnaemya_tessellans_genome_assembly,_chromosome:_5	AUGUSTUS	mRNA	98228747	98251238	1	-	.	ID=g29217.t1;Parent=g29217;
OX637536.1_Linnaemya_tessellans_genome_assembly,_chromosome:_5	AUGUSTUS	stop_codon	98228747	98228749	.	-	0	ID=g29217.t1.stop1;Parent=g29217.t1;
OX637536.1_Linnaemya_tessellans_genome_assembly,_chromosome:_5	AUGUSTUS	CDS	98228747	98228815	1	-	0	ID=g29217.t1.CDS1;Parent=g29217.t1;
OX637536.1_Linnaemya_tessellans_genome_assembly,_chromosome:_5	AUGUSTUS	exon	98228747	98228815	.	-	.	ID=g29217.t1.exon1;Parent=g29217.t1;
OX637536.1_Linnaemya_tessellans_genome_assembly,_chromosome:_5	AUGUSTUS	intron	98228816	98229373	1	-	.	ID=g29217.t1.intron1;Parent=g29217.t1;
OX637536.1_Linnaemya_tessellans_genome_assembly,_chromosome:_5	AUGUSTUS	CDS	98229374	98229463	1	-	0	ID=g29217.t1.CDS2;Parent=g29217.t1;
OX637536.1_Linnaemya_tessellans_genome_assembly,_chromosome:_5	AUGUSTUS	exon	98229374	98229463	.	-	.	ID=g29217.t1.exon2;Parent=g29217.t1;
OX637536.1_Linnaemya_tessellans_genome_assembly,_chromosome:_5	AUGUSTUS	intron	98229464	98229533	1	-	.	ID=g29217.t1.intron2;Parent=g29217.t1;
OX637536.1_Linnaemya_tessellans_genome_assembly,_chromosome:_5	AUGUSTUS	CDS	98229534	98229690	1	-	1	ID=g29217.t1.CDS3;Parent=g29217.t1;
OX637536.1_Linnaemya_tessellans_genome_assembly,_chromosome:_5	AUGUSTUS	exon	98229534	98229690	.	-	.	ID=g29217.t1.exon3;Parent=g29217.t1;
OX637536.1_Linnaemya_tessellans_genome_assembly,_chromosome:_5	AUGUSTUS	intron	98229691	98229760	1	-	.	ID=g29217.t1.intron3;Parent=g29217.t1;
OX637536.1_Linnaemya_tessellans_genome_assembly,_chromosome:_5	AUGUSTUS	CDS	98229761	98229964	1	-	1	ID=g29217.t1.CDS4;Parent=g29217.t1;
OX637536.1_Linnaemya_tessellans_genome_assembly,_chromosome:_5	AUGUSTUS	exon	98229761	98229964	.	-	.	ID=g29217.t1.exon4;Parent=g29217.t1;
OX637536.1_Linnaemya_tessellans_genome_assembly,_chromosome:_5	AUGUSTUS	intron	98229965	98230375	1	-	.	ID=g29217.t1.intron4;Parent=g29217.t1;
OX637536.1_Linnaemya_tessellans_genome_assembly,_chromosome:_5	AUGUSTUS	CDS	98230376	98231802	1	-	0	ID=g29217.t1.CDS5;Parent=g29217.t1;
OX637536.1_Linnaemya_tessellans_genome_assembly,_chromosome:_5	AUGUSTUS	exon	98230376	98231802	.	-	.	ID=g29217.t1.exon5;Parent=g29217.t1;
OX637536.1_Linnaemya_tessellans_genome_assembly,_chromosome:_5	AUGUSTUS	intron	98231803	98236061	1	-	.	ID=g29217.t1.intron5;Parent=g29217.t1;
OX637536.1_Linnaemya_tessellans_genome_assembly,_chromosome:_5	AUGUSTUS	CDS	98236062	98236226	1	-	0	ID=g29217.t1.CDS6;Parent=g29217.t1;
OX637536.1_Linnaemya_tessellans_genome_assembly,_chromosome:_5	AUGUSTUS	exon	98236062	98236226	.	-	.	ID=g29217.t1.exon6;Parent=g29217.t1;
OX637536.1_Linnaemya_tessellans_genome_assembly,_chromosome:_5	AUGUSTUS	intron	98236227	98236285	1	-	.	ID=g29217.t1.intron6;Parent=g29217.t1;
OX637536.1_Linnaemya_tessellans_genome_assembly,_chromosome:_5	AUGUSTUS	CDS	98236286	98236379	1	-	1	ID=g29217.t1.CDS7;Parent=g29217.t1;
OX637536.1_Linnaemya_tessellans_genome_assembly,_chromosome:_5	AUGUSTUS	exon	98236286	98236379	.	-	.	ID=g29217.t1.exon7;Parent=g29217.t1;
OX637536.1_Linnaemya_tessellans_genome_assembly,_chromosome:_5	AUGUSTUS	intron	98236380	98236449	1	-	.	ID=g29217.t1.intron7;Parent=g29217.t1;
OX637536.1_Linnaemya_tessellans_genome_assembly,_chromosome:_5	AUGUSTUS	CDS	98236450	98236660	1	-	2	ID=g29217.t1.CDS8;Parent=g29217.t1;
OX637536.1_Linnaemya_tessellans_genome_assembly,_chromosome:_5	AUGUSTUS	exon	98236450	98236660	.	-	.	ID=g29217.t1.exon8;Parent=g29217.t1;
OX637536.1_Linnaemya_tessellans_genome_assembly,_chromosome:_5	AUGUSTUS	intron	98236661	98236728	1	-	.	ID=g29217.t1.intron8;Parent=g29217.t1;
OX637536.1_Linnaemya_tessellans_genome_assembly,_chromosome:_5	AUGUSTUS	CDS	98236729	98236895	1	-	1	ID=g29217.t1.CDS9;Parent=g29217.t1;
OX637536.1_Linnaemya_tessellans_genome_assembly,_chromosome:_5	AUGUSTUS	exon	98236729	98236895	.	-	.	ID=g29217.t1.exon9;Parent=g29217.t1;
OX637536.1_Linnaemya_tessellans_genome_assembly,_chromosome:_5	AUGUSTUS	intron	98236896	98237968	1	-	.	ID=g29217.t1.intron9;Parent=g29217.t1;
OX637536.1_Linnaemya_tessellans_genome_assembly,_chromosome:_5	AUGUSTUS	CDS	98237969	98238205	1	-	1	ID=g29217.t1.CDS10;Parent=g29217.t1;
OX637536.1_Linnaemya_tessellans_genome_assembly,_chromosome:_5	AUGUSTUS	exon	98237969	98238205	.	-	.	ID=g29217.t1.exon10;Parent=g29217.t1;
OX637536.1_Linnaemya_tessellans_genome_assembly,_chromosome:_5	AUGUSTUS	intron	98238206	98245643	1	-	.	ID=g29217.t1.intron10;Parent=g29217.t1;
OX637536.1_Linnaemya_tessellans_genome_assembly,_chromosome:_5	AUGUSTUS	CDS	98245644	98245723	1	-	0	ID=g29217.t1.CDS11;Parent=g29217.t1;
OX637536.1_Linnaemya_tessellans_genome_assembly,_chromosome:_5	AUGUSTUS	exon	98245644	98245723	.	-	.	ID=g29217.t1.exon11;Parent=g29217.t1;
OX637536.1_Linnaemya_tessellans_genome_assembly,_chromosome:_5	AUGUSTUS	intron	98245724	98247647	1	-	.	ID=g29217.t1.intron11;Parent=g29217.t1;
OX637536.1_Linnaemya_tessellans_genome_assembly,_chromosome:_5	AUGUSTUS	CDS	98247648	98247794	1	-	0	ID=g29217.t1.CDS12;Parent=g29217.t1;
OX637536.1_Linnaemya_tessellans_genome_assembly,_chromosome:_5	AUGUSTUS	exon	98247648	98247794	.	-	.	ID=g29217.t1.exon12;Parent=g29217.t1;
OX637536.1_Linnaemya_tessellans_genome_assembly,_chromosome:_5	AUGUSTUS	intron	98247795	98250924	1	-	.	ID=g29217.t1.intron12;Parent=g29217.t1;
OX637536.1_Linnaemya_tessellans_genome_assembly,_chromosome:_5	AUGUSTUS	CDS	98250925	98250984	1	-	0	ID=g29217.t1.CDS13;Parent=g29217.t1;
OX637536.1_Linnaemya_tessellans_genome_assembly,_chromosome:_5	AUGUSTUS	exon	98250925	98250984	.	-	.	ID=g29217.t1.exon13;Parent=g29217.t1;
OX637536.1_Linnaemya_tessellans_genome_assembly,_chromosome:_5	AUGUSTUS	intron	98250985	98251058	1	-	.	ID=g29217.t1.intron13;Parent=g29217.t1;
OX637536.1_Linnaemya_tessellans_genome_assembly,_chromosome:_5	AUGUSTUS	CDS	98251059	98251238	1	-	0	ID=g29217.t1.CDS14;Parent=g29217.t1;
OX637536.1_Linnaemya_tessellans_genome_assembly,_chromosome:_5	AUGUSTUS	exon	98251059	98251238	.	-	.	ID=g29217.t1.exon14;Parent=g29217.t1;
OX637536.1_Linnaemya_tessellans_genome_assembly,_chromosome:_5	AUGUSTUS	start_codon	98251236	98251238	.	-	0	ID=g29217.t1.start1;Parent=g29217.t1;
OX637536.1_Linnaemya_tessellans_genome_assembly,_chromosome:_5	AUGUSTUS	mRNA	98228747	98241104	0.51	-	.	ID=g29217.t2;Parent=g29217;
OX637536.1_Linnaemya_tessellans_genome_assembly,_chromosome:_5	AUGUSTUS	stop_codon	98228747	98228749	.	-	0	ID=g29217.t2.stop1;Parent=g29217.t2;
OX637536.1_Linnaemya_tessellans_genome_assembly,_chromosome:_5	AUGUSTUS	CDS	98228747	98228815	1	-	0	ID=g29217.t2.CDS1;Parent=g29217.t2;
OX637536.1_Linnaemya_tessellans_genome_assembly,_chromosome:_5	AUGUSTUS	exon	98228747	98228815	.	-	.	ID=g29217.t2.exon1;Parent=g29217.t2;
OX637536.1_Linnaemya_tessellans_genome_assembly,_chromosome:_5	AUGUSTUS	intron	98228816	98229373	1	-	.	ID=g29217.t2.intron1;Parent=g29217.t2;
OX637536.1_Linnaemya_tessellans_genome_assembly,_chromosome:_5	AUGUSTUS	CDS	98229374	98229463	1	-	0	ID=g29217.t2.CDS2;Parent=g29217.t2;
OX637536.1_Linnaemya_tessellans_genome_assembly,_chromosome:_5	AUGUSTUS	exon	98229374	98229463	.	-	.	ID=g29217.t2.exon2;Parent=g29217.t2;
OX637536.1_Linnaemya_tessellans_genome_assembly,_chromosome:_5	AUGUSTUS	intron	98229464	98229533	1	-	.	ID=g29217.t2.intron2;Parent=g29217.t2;
OX637536.1_Linnaemya_tessellans_genome_assembly,_chromosome:_5	AUGUSTUS	CDS	98229534	98229690	1	-	1	ID=g29217.t2.CDS3;Parent=g29217.t2;
OX637536.1_Linnaemya_tessellans_genome_assembly,_chromosome:_5	AUGUSTUS	exon	98229534	98229690	.	-	.	ID=g29217.t2.exon3;Parent=g29217.t2;
OX637536.1_Linnaemya_tessellans_genome_assembly,_chromosome:_5	AUGUSTUS	intron	98229691	98229760	1	-	.	ID=g29217.t2.intron3;Parent=g29217.t2;
OX637536.1_Linnaemya_tessellans_genome_assembly,_chromosome:_5	AUGUSTUS	CDS	98229761	98229964	1	-	1	ID=g29217.t2.CDS4;Parent=g29217.t2;
OX637536.1_Linnaemya_tessellans_genome_assembly,_chromosome:_5	AUGUSTUS	exon	98229761	98229964	.	-	.	ID=g29217.t2.exon4;Parent=g29217.t2;
OX637536.1_Linnaemya_tessellans_genome_assembly,_chromosome:_5	AUGUSTUS	intron	98229965	98230375	1	-	.	ID=g29217.t2.intron4;Parent=g29217.t2;
OX637536.1_Linnaemya_tessellans_genome_assembly,_chromosome:_5	AUGUSTUS	CDS	98230376	98231802	1	-	0	ID=g29217.t2.CDS5;Parent=g29217.t2;
OX637536.1_Linnaemya_tessellans_genome_assembly,_chromosome:_5	AUGUSTUS	exon	98230376	98231802	.	-	.	ID=g29217.t2.exon5;Parent=g29217.t2;
OX637536.1_Linnaemya_tessellans_genome_assembly,_chromosome:_5	AUGUSTUS	intron	98231803	98236061	1	-	.	ID=g29217.t2.intron5;Parent=g29217.t2;
OX637536.1_Linnaemya_tessellans_genome_assembly,_chromosome:_5	AUGUSTUS	CDS	98236062	98236226	1	-	0	ID=g29217.t2.CDS6;Parent=g29217.t2;
OX637536.1_Linnaemya_tessellans_genome_assembly,_chromosome:_5	AUGUSTUS	exon	98236062	98236226	.	-	.	ID=g29217.t2.exon6;Parent=g29217.t2;
OX637536.1_Linnaemya_tessellans_genome_assembly,_chromosome:_5	AUGUSTUS	intron	98236227	98236285	1	-	.	ID=g29217.t2.intron6;Parent=g29217.t2;
OX637536.1_Linnaemya_tessellans_genome_assembly,_chromosome:_5	AUGUSTUS	CDS	98236286	98236379	1	-	1	ID=g29217.t2.CDS7;Parent=g29217.t2;
OX637536.1_Linnaemya_tessellans_genome_assembly,_chromosome:_5	AUGUSTUS	exon	98236286	98236379	.	-	.	ID=g29217.t2.exon7;Parent=g29217.t2;
OX637536.1_Linnaemya_tessellans_genome_assembly,_chromosome:_5	AUGUSTUS	intron	98236380	98236449	1	-	.	ID=g29217.t2.intron7;Parent=g29217.t2;
OX637536.1_Linnaemya_tessellans_genome_assembly,_chromosome:_5	AUGUSTUS	CDS	98236450	98236660	1	-	2	ID=g29217.t2.CDS8;Parent=g29217.t2;
OX637536.1_Linnaemya_tessellans_genome_assembly,_chromosome:_5	AUGUSTUS	exon	98236450	98236660	.	-	.	ID=g29217.t2.exon8;Parent=g29217.t2;
OX637536.1_Linnaemya_tessellans_genome_assembly,_chromosome:_5	AUGUSTUS	intron	98236661	98236728	1	-	.	ID=g29217.t2.intron8;Parent=g29217.t2;
OX637536.1_Linnaemya_tessellans_genome_assembly,_chromosome:_5	AUGUSTUS	CDS	98236729	98236895	1	-	1	ID=g29217.t2.CDS9;Parent=g29217.t2;
OX637536.1_Linnaemya_tessellans_genome_assembly,_chromosome:_5	AUGUSTUS	exon	98236729	98236895	.	-	.	ID=g29217.t2.exon9;Parent=g29217.t2;
OX637536.1_Linnaemya_tessellans_genome_assembly,_chromosome:_5	AUGUSTUS	intron	98236896	98237968	1	-	.	ID=g29217.t2.intron9;Parent=g29217.t2;
OX637536.1_Linnaemya_tessellans_genome_assembly,_chromosome:_5	AUGUSTUS	CDS	98237969	98238205	1	-	1	ID=g29217.t2.CDS10;Parent=g29217.t2;
OX637536.1_Linnaemya_tessellans_genome_assembly,_chromosome:_5	AUGUSTUS	exon	98237969	98238205	.	-	.	ID=g29217.t2.exon10;Parent=g29217.t2;
OX637536.1_Linnaemya_tessellans_genome_assembly,_chromosome:_5	AUGUSTUS	intron	98238206	98241096	1	-	.	ID=g29217.t2.intron10;Parent=g29217.t2;
OX637536.1_Linnaemya_tessellans_genome_assembly,_chromosome:_5	AUGUSTUS	CDS	98241097	98241104	0.51	-	0	ID=g29217.t2.CDS11;Parent=g29217.t2;
OX637536.1_Linnaemya_tessellans_genome_assembly,_chromosome:_5	AUGUSTUS	exon	98241097	98241104	.	-	.	ID=g29217.t2.exon11;Parent=g29217.t2;
OX637536.1_Linnaemya_tessellans_genome_assembly,_chromosome:_5	AUGUSTUS	start_codon	98241102	98241104	.	-	0	ID=g29217.t2.start1;Parent=g29217.t2;
OX637536.1_Linnaemya_tessellans_genome_assembly,_chromosome:_5	AUGUSTUS	mRNA	98228747	98251238	1	-	.	ID=g29217.t3;Parent=g29217;
OX637536.1_Linnaemya_tessellans_genome_assembly,_chromosome:_5	AUGUSTUS	stop_codon	98228747	98228749	.	-	0	ID=g29217.t3.stop1;Parent=g29217.t3;
OX637536.1_Linnaemya_tessellans_genome_assembly,_chromosome:_5	AUGUSTUS	CDS	98228747	98228815	1	-	0	ID=g29217.t3.CDS1;Parent=g29217.t3;
OX637536.1_Linnaemya_tessellans_genome_assembly,_chromosome:_5	AUGUSTUS	exon	98228747	98228815	.	-	.	ID=g29217.t3.exon1;Parent=g29217.t3;
OX637536.1_Linnaemya_tessellans_genome_assembly,_chromosome:_5	AUGUSTUS	intron	98228816	98229373	1	-	.	ID=g29217.t3.intron1;Parent=g29217.t3;
OX637536.1_Linnaemya_tessellans_genome_assembly,_chromosome:_5	AUGUSTUS	CDS	98229374	98229463	1	-	0	ID=g29217.t3.CDS2;Parent=g29217.t3;
OX637536.1_Linnaemya_tessellans_genome_assembly,_chromosome:_5	AUGUSTUS	exon	98229374	98229463	.	-	.	ID=g29217.t3.exon2;Parent=g29217.t3;
OX637536.1_Linnaemya_tessellans_genome_assembly,_chromosome:_5	AUGUSTUS	intron	98229464	98229533	1	-	.	ID=g29217.t3.intron2;Parent=g29217.t3;
OX637536.1_Linnaemya_tessellans_genome_assembly,_chromosome:_5	AUGUSTUS	CDS	98229534	98229690	1	-	1	ID=g29217.t3.CDS3;Parent=g29217.t3;
OX637536.1_Linnaemya_tessellans_genome_assembly,_chromosome:_5	AUGUSTUS	exon	98229534	98229690	.	-	.	ID=g29217.t3.exon3;Parent=g29217.t3;
OX637536.1_Linnaemya_tessellans_genome_assembly,_chromosome:_5	AUGUSTUS	intron	98229691	98229760	1	-	.	ID=g29217.t3.intron3;Parent=g29217.t3;
OX637536.1_Linnaemya_tessellans_genome_assembly,_chromosome:_5	AUGUSTUS	CDS	98229761	98229964	1	-	1	ID=g29217.t3.CDS4;Parent=g29217.t3;
OX637536.1_Linnaemya_tessellans_genome_assembly,_chromosome:_5	AUGUSTUS	exon	98229761	98229964	.	-	.	ID=g29217.t3.exon4;Parent=g29217.t3;
OX637536.1_Linnaemya_tessellans_genome_assembly,_chromosome:_5	AUGUSTUS	intron	98229965	98230375	1	-	.	ID=g29217.t3.intron4;Parent=g29217.t3;
OX637536.1_Linnaemya_tessellans_genome_assembly,_chromosome:_5	AUGUSTUS	CDS	98230376	98231802	1	-	0	ID=g29217.t3.CDS5;Parent=g29217.t3;
OX637536.1_Linnaemya_tessellans_genome_assembly,_chromosome:_5	AUGUSTUS	exon	98230376	98231802	.	-	.	ID=g29217.t3.exon5;Parent=g29217.t3;
OX637536.1_Linnaemya_tessellans_genome_assembly,_chromosome:_5	AUGUSTUS	intron	98231803	98236061	1	-	.	ID=g29217.t3.intron5;Parent=g29217.t3;
OX637536.1_Linnaemya_tessellans_genome_assembly,_chromosome:_5	AUGUSTUS	CDS	98236062	98236226	1	-	0	ID=g29217.t3.CDS6;Parent=g29217.t3;
OX637536.1_Linnaemya_tessellans_genome_assembly,_chromosome:_5	AUGUSTUS	exon	98236062	98236226	.	-	.	ID=g29217.t3.exon6;Parent=g29217.t3;
OX637536.1_Linnaemya_tessellans_genome_assembly,_chromosome:_5	AUGUSTUS	intron	98236227	98236285	1	-	.	ID=g29217.t3.intron6;Parent=g29217.t3;
OX637536.1_Linnaemya_tessellans_genome_assembly,_chromosome:_5	AUGUSTUS	CDS	98236286	98236379	1	-	1	ID=g29217.t3.CDS7;Parent=g29217.t3;
OX637536.1_Linnaemya_tessellans_genome_assembly,_chromosome:_5	AUGUSTUS	exon	98236286	98236379	.	-	.	ID=g29217.t3.exon7;Parent=g29217.t3;
OX637536.1_Linnaemya_tessellans_genome_assembly,_chromosome:_5	AUGUSTUS	intron	98236380	98236449	1	-	.	ID=g29217.t3.intron7;Parent=g29217.t3;
OX637536.1_Linnaemya_tessellans_genome_assembly,_chromosome:_5	AUGUSTUS	CDS	98236450	98236660	1	-	2	ID=g29217.t3.CDS8;Parent=g29217.t3;
OX637536.1_Linnaemya_tessellans_genome_assembly,_chromosome:_5	AUGUSTUS	exon	98236450	98236660	.	-	.	ID=g29217.t3.exon8;Parent=g29217.t3;
OX637536.1_Linnaemya_tessellans_genome_assembly,_chromosome:_5	AUGUSTUS	intron	98236661	98236728	1	-	.	ID=g29217.t3.intron8;Parent=g29217.t3;
OX637536.1_Linnaemya_tessellans_genome_assembly,_chromosome:_5	AUGUSTUS	CDS	98236729	98236895	1	-	1	ID=g29217.t3.CDS9;Parent=g29217.t3;
OX637536.1_Linnaemya_tessellans_genome_assembly,_chromosome:_5	AUGUSTUS	exon	98236729	98236895	.	-	.	ID=g29217.t3.exon9;Parent=g29217.t3;
OX637536.1_Linnaemya_tessellans_genome_assembly,_chromosome:_5	AUGUSTUS	intron	98236896	98237968	1	-	.	ID=g29217.t3.intron9;Parent=g29217.t3;
OX637536.1_Linnaemya_tessellans_genome_assembly,_chromosome:_5	AUGUSTUS	CDS	98237969	98238205	1	-	1	ID=g29217.t3.CDS10;Parent=g29217.t3;
OX637536.1_Linnaemya_tessellans_genome_assembly,_chromosome:_5	AUGUSTUS	exon	98237969	98238205	.	-	.	ID=g29217.t3.exon10;Parent=g29217.t3;
OX637536.1_Linnaemya_tessellans_genome_assembly,_chromosome:_5	AUGUSTUS	intron	98238206	98241096	1	-	.	ID=g29217.t3.intron10;Parent=g29217.t3;
OX637536.1_Linnaemya_tessellans_genome_assembly,_chromosome:_5	AUGUSTUS	CDS	98241097	98241176	1	-	0	ID=g29217.t3.CDS11;Parent=g29217.t3;
OX637536.1_Linnaemya_tessellans_genome_assembly,_chromosome:_5	AUGUSTUS	exon	98241097	98241176	.	-	.	ID=g29217.t3.exon11;Parent=g29217.t3;
OX637536.1_Linnaemya_tessellans_genome_assembly,_chromosome:_5	AUGUSTUS	intron	98241177	98247647	1	-	.	ID=g29217.t3.intron11;Parent=g29217.t3;
OX637536.1_Linnaemya_tessellans_genome_assembly,_chromosome:_5	AUGUSTUS	CDS	98247648	98247794	1	-	0	ID=g29217.t3.CDS12;Parent=g29217.t3;
OX637536.1_Linnaemya_tessellans_genome_assembly,_chromosome:_5	AUGUSTUS	exon	98247648	98247794	.	-	.	ID=g29217.t3.exon12;Parent=g29217.t3;
OX637536.1_Linnaemya_tessellans_genome_assembly,_chromosome:_5	AUGUSTUS	intron	98247795	98250924	1	-	.	ID=g29217.t3.intron12;Parent=g29217.t3;
OX637536.1_Linnaemya_tessellans_genome_assembly,_chromosome:_5	AUGUSTUS	CDS	98250925	98250984	1	-	0	ID=g29217.t3.CDS13;Parent=g29217.t3;
OX637536.1_Linnaemya_tessellans_genome_assembly,_chromosome:_5	AUGUSTUS	exon	98250925	98250984	.	-	.	ID=g29217.t3.exon13;Parent=g29217.t3;
OX637536.1_Linnaemya_tessellans_genome_assembly,_chromosome:_5	AUGUSTUS	intron	98250985	98251058	1	-	.	ID=g29217.t3.intron13;Parent=g29217.t3;
OX637536.1_Linnaemya_tessellans_genome_assembly,_chromosome:_5	AUGUSTUS	CDS	98251059	98251238	1	-	0	ID=g29217.t3.CDS14;Parent=g29217.t3;
OX637536.1_Linnaemya_tessellans_genome_assembly,_chromosome:_5	AUGUSTUS	exon	98251059	98251238	.	-	.	ID=g29217.t3.exon14;Parent=g29217.t3;
OX637536.1_Linnaemya_tessellans_genome_assembly,_chromosome:_5	AUGUSTUS	start_codon	98251236	98251238	.	-	0	ID=g29217.t3.start1;Parent=g29217.t3;
OX637536.1_Linnaemya_tessellans_genome_assembly,_chromosome:_5	AUGUSTUS	gene	98336807	98339399	.	-	.	ID=g29218;
OX637536.1_Linnaemya_tessellans_genome_assembly,_chromosome:_5	AUGUSTUS	mRNA	98336807	98339399	1	-	.	ID=g29218.t1;Parent=g29218;
OX637536.1_Linnaemya_tessellans_genome_assembly,_chromosome:_5	AUGUSTUS	stop_codon	98336807	98336809	.	-	0	ID=g29218.t1.stop1;Parent=g29218.t1;
OX637536.1_Linnaemya_tessellans_genome_assembly,_chromosome:_5	AUGUSTUS	CDS	98336807	98337571	1	-	0	ID=g29218.t1.CDS1;Parent=g29218.t1;
OX637536.1_Linnaemya_tessellans_genome_assembly,_chromosome:_5	AUGUSTUS	exon	98336807	98337571	.	-	.	ID=g29218.t1.exon1;Parent=g29218.t1;
OX637536.1_Linnaemya_tessellans_genome_assembly,_chromosome:_5	AUGUSTUS	intron	98337572	98337632	1	-	.	ID=g29218.t1.intron1;Parent=g29218.t1;
OX637536.1_Linnaemya_tessellans_genome_assembly,_chromosome:_5	AUGUSTUS	CDS	98337633	98337991	1	-	2	ID=g29218.t1.CDS2;Parent=g29218.t1;
OX637536.1_Linnaemya_tessellans_genome_assembly,_chromosome:_5	AUGUSTUS	exon	98337633	98337991	.	-	.	ID=g29218.t1.exon2;Parent=g29218.t1;
OX637536.1_Linnaemya_tessellans_genome_assembly,_chromosome:_5	AUGUSTUS	intron	98337992	98338177	1	-	.	ID=g29218.t1.intron2;Parent=g29218.t1;
OX637536.1_Linnaemya_tessellans_genome_assembly,_chromosome:_5	AUGUSTUS	CDS	98338178	98339399	1	-	0	ID=g29218.t1.CDS3;Parent=g29218.t1;
OX637536.1_Linnaemya_tessellans_genome_assembly,_chromosome:_5	AUGUSTUS	exon	98338178	98339399	.	-	.	ID=g29218.t1.exon3;Parent=g29218.t1;
OX637536.1_Linnaemya_tessellans_genome_assembly,_chromosome:_5	AUGUSTUS	start_codon	98339397	98339399	.	-	0	ID=g29218.t1.start1;Parent=g29218.t1;
OX637536.1_Linnaemya_tessellans_genome_assembly,_chromosome:_5	AUGUSTUS	gene	98340676	98348080	.	-	.	ID=g29219;
OX637536.1_Linnaemya_tessellans_genome_assembly,_chromosome:_5	AUGUSTUS	mRNA	98340676	98348080	1	-	.	ID=g29219.t1;Parent=g29219;
OX637536.1_Linnaemya_tessellans_genome_assembly,_chromosome:_5	AUGUSTUS	stop_codon	98340676	98340678	.	-	0	ID=g29219.t1.stop1;Parent=g29219.t1;
OX637536.1_Linnaemya_tessellans_genome_assembly,_chromosome:_5	AUGUSTUS	CDS	98340676	98340943	1	-	1	ID=g29219.t1.CDS1;Parent=g29219.t1;
OX637536.1_Linnaemya_tessellans_genome_assembly,_chromosome:_5	AUGUSTUS	exon	98340676	98340943	.	-	.	ID=g29219.t1.exon1;Parent=g29219.t1;
OX637536.1_Linnaemya_tessellans_genome_assembly,_chromosome:_5	AUGUSTUS	intron	98340944	98341006	1	-	.	ID=g29219.t1.intron1;Parent=g29219.t1;
OX637536.1_Linnaemya_tessellans_genome_assembly,_chromosome:_5	AUGUSTUS	CDS	98341007	98341164	1	-	0	ID=g29219.t1.CDS2;Parent=g29219.t1;
OX637536.1_Linnaemya_tessellans_genome_assembly,_chromosome:_5	AUGUSTUS	exon	98341007	98341164	.	-	.	ID=g29219.t1.exon2;Parent=g29219.t1;
OX637536.1_Linnaemya_tessellans_genome_assembly,_chromosome:_5	AUGUSTUS	intron	98341165	98341567	1	-	.	ID=g29219.t1.intron2;Parent=g29219.t1;
OX637536.1_Linnaemya_tessellans_genome_assembly,_chromosome:_5	AUGUSTUS	CDS	98341568	98342103	1	-	2	ID=g29219.t1.CDS3;Parent=g29219.t1;
OX637536.1_Linnaemya_tessellans_genome_assembly,_chromosome:_5	AUGUSTUS	exon	98341568	98342103	.	-	.	ID=g29219.t1.exon3;Parent=g29219.t1;
OX637536.1_Linnaemya_tessellans_genome_assembly,_chromosome:_5	AUGUSTUS	intron	98342104	98342166	1	-	.	ID=g29219.t1.intron3;Parent=g29219.t1;
OX637536.1_Linnaemya_tessellans_genome_assembly,_chromosome:_5	AUGUSTUS	CDS	98342167	98342400	1	-	2	ID=g29219.t1.CDS4;Parent=g29219.t1;
OX637536.1_Linnaemya_tessellans_genome_assembly,_chromosome:_5	AUGUSTUS	exon	98342167	98342400	.	-	.	ID=g29219.t1.exon4;Parent=g29219.t1;
OX637536.1_Linnaemya_tessellans_genome_assembly,_chromosome:_5	AUGUSTUS	intron	98342401	98343830	1	-	.	ID=g29219.t1.intron4;Parent=g29219.t1;
OX637536.1_Linnaemya_tessellans_genome_assembly,_chromosome:_5	AUGUSTUS	CDS	98343831	98344185	1	-	0	ID=g29219.t1.CDS5;Parent=g29219.t1;
OX637536.1_Linnaemya_tessellans_genome_assembly,_chromosome:_5	AUGUSTUS	exon	98343831	98344185	.	-	.	ID=g29219.t1.exon5;Parent=g29219.t1;
OX637536.1_Linnaemya_tessellans_genome_assembly,_chromosome:_5	AUGUSTUS	intron	98344186	98344243	1	-	.	ID=g29219.t1.intron5;Parent=g29219.t1;
OX637536.1_Linnaemya_tessellans_genome_assembly,_chromosome:_5	AUGUSTUS	CDS	98344244	98344543	1	-	0	ID=g29219.t1.CDS6;Parent=g29219.t1;
OX637536.1_Linnaemya_tessellans_genome_assembly,_chromosome:_5	AUGUSTUS	exon	98344244	98344543	.	-	.	ID=g29219.t1.exon6;Parent=g29219.t1;
OX637536.1_Linnaemya_tessellans_genome_assembly,_chromosome:_5	AUGUSTUS	intron	98344544	98344605	1	-	.	ID=g29219.t1.intron6;Parent=g29219.t1;
OX637536.1_Linnaemya_tessellans_genome_assembly,_chromosome:_5	AUGUSTUS	CDS	98344606	98345253	1	-	0	ID=g29219.t1.CDS7;Parent=g29219.t1;
OX637536.1_Linnaemya_tessellans_genome_assembly,_chromosome:_5	AUGUSTUS	exon	98344606	98345253	.	-	.	ID=g29219.t1.exon7;Parent=g29219.t1;
OX637536.1_Linnaemya_tessellans_genome_assembly,_chromosome:_5	AUGUSTUS	intron	98345254	98346219	1	-	.	ID=g29219.t1.intron7;Parent=g29219.t1;
OX637536.1_Linnaemya_tessellans_genome_assembly,_chromosome:_5	AUGUSTUS	CDS	98346220	98347035	1	-	0	ID=g29219.t1.CDS8;Parent=g29219.t1;
OX637536.1_Linnaemya_tessellans_genome_assembly,_chromosome:_5	AUGUSTUS	exon	98346220	98347035	.	-	.	ID=g29219.t1.exon8;Parent=g29219.t1;
OX637536.1_Linnaemya_tessellans_genome_assembly,_chromosome:_5	AUGUSTUS	intron	98347036	98347092	1	-	.	ID=g29219.t1.intron8;Parent=g29219.t1;
OX637536.1_Linnaemya_tessellans_genome_assembly,_chromosome:_5	AUGUSTUS	CDS	98347093	98347459	1	-	1	ID=g29219.t1.CDS9;Parent=g29219.t1;
OX637536.1_Linnaemya_tessellans_genome_assembly,_chromosome:_5	AUGUSTUS	exon	98347093	98347459	.	-	.	ID=g29219.t1.exon9;Parent=g29219.t1;
OX637536.1_Linnaemya_tessellans_genome_assembly,_chromosome:_5	AUGUSTUS	intron	98347460	98347690	1	-	.	ID=g29219.t1.intron9;Parent=g29219.t1;
OX637536.1_Linnaemya_tessellans_genome_assembly,_chromosome:_5	AUGUSTUS	CDS	98347691	98347822	1	-	1	ID=g29219.t1.CDS10;Parent=g29219.t1;
OX637536.1_Linnaemya_tessellans_genome_assembly,_chromosome:_5	AUGUSTUS	exon	98347691	98347822	.	-	.	ID=g29219.t1.exon10;Parent=g29219.t1;
OX637536.1_Linnaemya_tessellans_genome_assembly,_chromosome:_5	AUGUSTUS	intron	98347823	98347895	1	-	.	ID=g29219.t1.intron10;Parent=g29219.t1;
OX637536.1_Linnaemya_tessellans_genome_assembly,_chromosome:_5	AUGUSTUS	CDS	98347896	98348080	1	-	0	ID=g29219.t1.CDS11;Parent=g29219.t1;
OX637536.1_Linnaemya_tessellans_genome_assembly,_chromosome:_5	AUGUSTUS	exon	98347896	98348080	.	-	.	ID=g29219.t1.exon11;Parent=g29219.t1;
OX637536.1_Linnaemya_tessellans_genome_assembly,_chromosome:_5	AUGUSTUS	start_codon	98348078	98348080	.	-	0	ID=g29219.t1.start1;Parent=g29219.t1;
OX637536.1_Linnaemya_tessellans_genome_assembly,_chromosome:_5	AUGUSTUS	gene	98358419	98362851	.	+	.	ID=g29220;
OX637536.1_Linnaemya_tessellans_genome_assembly,_chromosome:_5	AUGUSTUS	mRNA	98358419	98362851	1	+	.	ID=g29220.t1;Parent=g29220;
OX637536.1_Linnaemya_tessellans_genome_assembly,_chromosome:_5	AUGUSTUS	start_codon	98358419	98358421	.	+	0	ID=g29220.t1.start1;Parent=g29220.t1;
OX637536.1_Linnaemya_tessellans_genome_assembly,_chromosome:_5	AUGUSTUS	CDS	98358419	98358648	1	+	0	ID=g29220.t1.CDS1;Parent=g29220.t1;
OX637536.1_Linnaemya_tessellans_genome_assembly,_chromosome:_5	AUGUSTUS	exon	98358419	98358648	.	+	.	ID=g29220.t1.exon1;Parent=g29220.t1;
OX637536.1_Linnaemya_tessellans_genome_assembly,_chromosome:_5	AUGUSTUS	intron	98358649	98358716	1	+	.	ID=g29220.t1.intron1;Parent=g29220.t1;
OX637536.1_Linnaemya_tessellans_genome_assembly,_chromosome:_5	AUGUSTUS	CDS	98358717	98358878	1	+	1	ID=g29220.t1.CDS2;Parent=g29220.t1;
OX637536.1_Linnaemya_tessellans_genome_assembly,_chromosome:_5	AUGUSTUS	exon	98358717	98358878	.	+	.	ID=g29220.t1.exon2;Parent=g29220.t1;
OX637536.1_Linnaemya_tessellans_genome_assembly,_chromosome:_5	AUGUSTUS	intron	98358879	98358994	1	+	.	ID=g29220.t1.intron2;Parent=g29220.t1;
OX637536.1_Linnaemya_tessellans_genome_assembly,_chromosome:_5	AUGUSTUS	CDS	98358995	98359591	1	+	1	ID=g29220.t1.CDS3;Parent=g29220.t1;
OX637536.1_Linnaemya_tessellans_genome_assembly,_chromosome:_5	AUGUSTUS	exon	98358995	98359591	.	+	.	ID=g29220.t1.exon3;Parent=g29220.t1;
OX637536.1_Linnaemya_tessellans_genome_assembly,_chromosome:_5	AUGUSTUS	intron	98359592	98359649	1	+	.	ID=g29220.t1.intron3;Parent=g29220.t1;
OX637536.1_Linnaemya_tessellans_genome_assembly,_chromosome:_5	AUGUSTUS	CDS	98359650	98359804	1	+	1	ID=g29220.t1.CDS4;Parent=g29220.t1;
OX637536.1_Linnaemya_tessellans_genome_assembly,_chromosome:_5	AUGUSTUS	exon	98359650	98359804	.	+	.	ID=g29220.t1.exon4;Parent=g29220.t1;
OX637536.1_Linnaemya_tessellans_genome_assembly,_chromosome:_5	AUGUSTUS	intron	98359805	98360795	1	+	.	ID=g29220.t1.intron4;Parent=g29220.t1;
OX637536.1_Linnaemya_tessellans_genome_assembly,_chromosome:_5	AUGUSTUS	CDS	98360796	98361676	1	+	2	ID=g29220.t1.CDS5;Parent=g29220.t1;
OX637536.1_Linnaemya_tessellans_genome_assembly,_chromosome:_5	AUGUSTUS	exon	98360796	98361676	.	+	.	ID=g29220.t1.exon5;Parent=g29220.t1;
OX637536.1_Linnaemya_tessellans_genome_assembly,_chromosome:_5	AUGUSTUS	intron	98361677	98361740	1	+	.	ID=g29220.t1.intron5;Parent=g29220.t1;
OX637536.1_Linnaemya_tessellans_genome_assembly,_chromosome:_5	AUGUSTUS	CDS	98361741	98361989	1	+	0	ID=g29220.t1.CDS6;Parent=g29220.t1;
OX637536.1_Linnaemya_tessellans_genome_assembly,_chromosome:_5	AUGUSTUS	exon	98361741	98361989	.	+	.	ID=g29220.t1.exon6;Parent=g29220.t1;
OX637536.1_Linnaemya_tessellans_genome_assembly,_chromosome:_5	AUGUSTUS	intron	98361990	98362043	1	+	.	ID=g29220.t1.intron6;Parent=g29220.t1;
OX637536.1_Linnaemya_tessellans_genome_assembly,_chromosome:_5	AUGUSTUS	CDS	98362044	98362556	1	+	0	ID=g29220.t1.CDS7;Parent=g29220.t1;
OX637536.1_Linnaemya_tessellans_genome_assembly,_chromosome:_5	AUGUSTUS	exon	98362044	98362556	.	+	.	ID=g29220.t1.exon7;Parent=g29220.t1;
OX637536.1_Linnaemya_tessellans_genome_assembly,_chromosome:_5	AUGUSTUS	intron	98362557	98362626	1	+	.	ID=g29220.t1.intron7;Parent=g29220.t1;
OX637536.1_Linnaemya_tessellans_genome_assembly,_chromosome:_5	AUGUSTUS	CDS	98362627	98362851	1	+	0	ID=g29220.t1.CDS8;Parent=g29220.t1;
OX637536.1_Linnaemya_tessellans_genome_assembly,_chromosome:_5	AUGUSTUS	exon	98362627	98362851	.	+	.	ID=g29220.t1.exon8;Parent=g29220.t1;
OX637536.1_Linnaemya_tessellans_genome_assembly,_chromosome:_5	AUGUSTUS	stop_codon	98362849	98362851	.	+	0	ID=g29220.t1.stop1;Parent=g29220.t1;
OX637536.1_Linnaemya_tessellans_genome_assembly,_chromosome:_5	AUGUSTUS	gene	98432357	98436367	.	+	.	ID=g29221;
OX637536.1_Linnaemya_tessellans_genome_assembly,_chromosome:_5	AUGUSTUS	mRNA	98432357	98436367	1	+	.	ID=g29221.t1;Parent=g29221;
OX637536.1_Linnaemya_tessellans_genome_assembly,_chromosome:_5	AUGUSTUS	start_codon	98432357	98432359	.	+	0	ID=g29221.t1.start1;Parent=g29221.t1;
OX637536.1_Linnaemya_tessellans_genome_assembly,_chromosome:_5	AUGUSTUS	CDS	98432357	98436367	1	+	0	ID=g29221.t1.CDS1;Parent=g29221.t1;
OX637536.1_Linnaemya_tessellans_genome_assembly,_chromosome:_5	AUGUSTUS	exon	98432357	98436367	.	+	.	ID=g29221.t1.exon1;Parent=g29221.t1;
OX637536.1_Linnaemya_tessellans_genome_assembly,_chromosome:_5	AUGUSTUS	stop_codon	98436365	98436367	.	+	0	ID=g29221.t1.stop1;Parent=g29221.t1;
OX637536.1_Linnaemya_tessellans_genome_assembly,_chromosome:_5	AUGUSTUS	mRNA	98432357	98436367	0.13	+	.	ID=g29221.t2;Parent=g29221;
OX637536.1_Linnaemya_tessellans_genome_assembly,_chromosome:_5	AUGUSTUS	start_codon	98432357	98432359	.	+	0	ID=g29221.t2.start1;Parent=g29221.t2;
OX637536.1_Linnaemya_tessellans_genome_assembly,_chromosome:_5	AUGUSTUS	CDS	98432357	98433466	0.36	+	0	ID=g29221.t2.CDS1;Parent=g29221.t2;
OX637536.1_Linnaemya_tessellans_genome_assembly,_chromosome:_5	AUGUSTUS	exon	98432357	98433466	.	+	.	ID=g29221.t2.exon1;Parent=g29221.t2;
OX637536.1_Linnaemya_tessellans_genome_assembly,_chromosome:_5	AUGUSTUS	intron	98433467	98434375	0.36	+	.	ID=g29221.t2.intron1;Parent=g29221.t2;
OX637536.1_Linnaemya_tessellans_genome_assembly,_chromosome:_5	AUGUSTUS	CDS	98434376	98435624	0.31	+	0	ID=g29221.t2.CDS2;Parent=g29221.t2;
OX637536.1_Linnaemya_tessellans_genome_assembly,_chromosome:_5	AUGUSTUS	exon	98434376	98435624	.	+	.	ID=g29221.t2.exon2;Parent=g29221.t2;
OX637536.1_Linnaemya_tessellans_genome_assembly,_chromosome:_5	AUGUSTUS	intron	98435625	98436341	0.68	+	.	ID=g29221.t2.intron2;Parent=g29221.t2;
OX637536.1_Linnaemya_tessellans_genome_assembly,_chromosome:_5	AUGUSTUS	CDS	98436342	98436367	0.97	+	2	ID=g29221.t2.CDS3;Parent=g29221.t2;
OX637536.1_Linnaemya_tessellans_genome_assembly,_chromosome:_5	AUGUSTUS	exon	98436342	98436367	.	+	.	ID=g29221.t2.exon3;Parent=g29221.t2;
OX637536.1_Linnaemya_tessellans_genome_assembly,_chromosome:_5	AUGUSTUS	stop_codon	98436365	98436367	.	+	0	ID=g29221.t2.stop1;Parent=g29221.t2;
OX637536.1_Linnaemya_tessellans_genome_assembly,_chromosome:_5	AUGUSTUS	gene	98441471	98442253	.	-	.	ID=g29222;
OX637536.1_Linnaemya_tessellans_genome_assembly,_chromosome:_5	AUGUSTUS	mRNA	98441471	98442253	1	-	.	ID=g29222.t1;Parent=g29222;
OX637536.1_Linnaemya_tessellans_genome_assembly,_chromosome:_5	AUGUSTUS	stop_codon	98441471	98441473	.	-	0	ID=g29222.t1.stop1;Parent=g29222.t1;
OX637536.1_Linnaemya_tessellans_genome_assembly,_chromosome:_5	AUGUSTUS	CDS	98441471	98442027	1	-	2	ID=g29222.t1.CDS1;Parent=g29222.t1;
OX637536.1_Linnaemya_tessellans_genome_assembly,_chromosome:_5	AUGUSTUS	exon	98441471	98442027	.	-	.	ID=g29222.t1.exon1;Parent=g29222.t1;
OX637536.1_Linnaemya_tessellans_genome_assembly,_chromosome:_5	AUGUSTUS	intron	98442028	98442159	1	-	.	ID=g29222.t1.intron1;Parent=g29222.t1;
OX637536.1_Linnaemya_tessellans_genome_assembly,_chromosome:_5	AUGUSTUS	CDS	98442160	98442253	1	-	0	ID=g29222.t1.CDS2;Parent=g29222.t1;
OX637536.1_Linnaemya_tessellans_genome_assembly,_chromosome:_5	AUGUSTUS	exon	98442160	98442253	.	-	.	ID=g29222.t1.exon2;Parent=g29222.t1;
OX637536.1_Linnaemya_tessellans_genome_assembly,_chromosome:_5	AUGUSTUS	start_codon	98442251	98442253	.	-	0	ID=g29222.t1.start1;Parent=g29222.t1;
OX637536.1_Linnaemya_tessellans_genome_assembly,_chromosome:_5	AUGUSTUS	gene	98446942	98447665	.	-	.	ID=g29223;
OX637536.1_Linnaemya_tessellans_genome_assembly,_chromosome:_5	AUGUSTUS	mRNA	98446942	98447665	1	-	.	ID=g29223.t1;Parent=g29223;
OX637536.1_Linnaemya_tessellans_genome_assembly,_chromosome:_5	AUGUSTUS	stop_codon	98446942	98446944	.	-	0	ID=g29223.t1.stop1;Parent=g29223.t1;
OX637536.1_Linnaemya_tessellans_genome_assembly,_chromosome:_5	AUGUSTUS	CDS	98446942	98447450	1	-	2	ID=g29223.t1.CDS1;Parent=g29223.t1;
OX637536.1_Linnaemya_tessellans_genome_assembly,_chromosome:_5	AUGUSTUS	exon	98446942	98447450	.	-	.	ID=g29223.t1.exon1;Parent=g29223.t1;
OX637536.1_Linnaemya_tessellans_genome_assembly,_chromosome:_5	AUGUSTUS	intron	98447451	98447571	1	-	.	ID=g29223.t1.intron1;Parent=g29223.t1;
OX637536.1_Linnaemya_tessellans_genome_assembly,_chromosome:_5	AUGUSTUS	CDS	98447572	98447665	1	-	0	ID=g29223.t1.CDS2;Parent=g29223.t1;
OX637536.1_Linnaemya_tessellans_genome_assembly,_chromosome:_5	AUGUSTUS	exon	98447572	98447665	.	-	.	ID=g29223.t1.exon2;Parent=g29223.t1;
OX637536.1_Linnaemya_tessellans_genome_assembly,_chromosome:_5	AUGUSTUS	start_codon	98447663	98447665	.	-	0	ID=g29223.t1.start1;Parent=g29223.t1;
OX637536.1_Linnaemya_tessellans_genome_assembly,_chromosome:_5	AUGUSTUS	gene	98466691	98467462	.	+	.	ID=g29224;
OX637536.1_Linnaemya_tessellans_genome_assembly,_chromosome:_5	AUGUSTUS	mRNA	98466691	98467462	0.72	+	.	ID=g29224.t1;Parent=g29224;
OX637536.1_Linnaemya_tessellans_genome_assembly,_chromosome:_5	AUGUSTUS	start_codon	98466691	98466693	.	+	0	ID=g29224.t1.start1;Parent=g29224.t1;
OX637536.1_Linnaemya_tessellans_genome_assembly,_chromosome:_5	AUGUSTUS	CDS	98466691	98466784	1	+	0	ID=g29224.t1.CDS1;Parent=g29224.t1;
OX637536.1_Linnaemya_tessellans_genome_assembly,_chromosome:_5	AUGUSTUS	exon	98466691	98466784	.	+	.	ID=g29224.t1.exon1;Parent=g29224.t1;
OX637536.1_Linnaemya_tessellans_genome_assembly,_chromosome:_5	AUGUSTUS	intron	98466785	98466911	0.72	+	.	ID=g29224.t1.intron1;Parent=g29224.t1;
OX637536.1_Linnaemya_tessellans_genome_assembly,_chromosome:_5	AUGUSTUS	CDS	98466912	98467462	0.72	+	2	ID=g29224.t1.CDS2;Parent=g29224.t1;
OX637536.1_Linnaemya_tessellans_genome_assembly,_chromosome:_5	AUGUSTUS	exon	98466912	98467462	.	+	.	ID=g29224.t1.exon2;Parent=g29224.t1;
OX637536.1_Linnaemya_tessellans_genome_assembly,_chromosome:_5	AUGUSTUS	stop_codon	98467460	98467462	.	+	0	ID=g29224.t1.stop1;Parent=g29224.t1;
OX637536.1_Linnaemya_tessellans_genome_assembly,_chromosome:_5	AUGUSTUS	gene	98538619	98539236	.	+	.	ID=g29225;
OX637536.1_Linnaemya_tessellans_genome_assembly,_chromosome:_5	AUGUSTUS	mRNA	98538619	98539236	0.96	+	.	ID=g29225.t1;Parent=g29225;
OX637536.1_Linnaemya_tessellans_genome_assembly,_chromosome:_5	AUGUSTUS	start_codon	98538619	98538621	.	+	0	ID=g29225.t1.start1;Parent=g29225.t1;
OX637536.1_Linnaemya_tessellans_genome_assembly,_chromosome:_5	AUGUSTUS	CDS	98538619	98538688	1	+	0	ID=g29225.t1.CDS1;Parent=g29225.t1;
OX637536.1_Linnaemya_tessellans_genome_assembly,_chromosome:_5	AUGUSTUS	exon	98538619	98538688	.	+	.	ID=g29225.t1.exon1;Parent=g29225.t1;
OX637536.1_Linnaemya_tessellans_genome_assembly,_chromosome:_5	AUGUSTUS	intron	98538689	98538805	0.96	+	.	ID=g29225.t1.intron1;Parent=g29225.t1;
OX637536.1_Linnaemya_tessellans_genome_assembly,_chromosome:_5	AUGUSTUS	CDS	98538806	98539236	0.96	+	2	ID=g29225.t1.CDS2;Parent=g29225.t1;
OX637536.1_Linnaemya_tessellans_genome_assembly,_chromosome:_5	AUGUSTUS	exon	98538806	98539236	.	+	.	ID=g29225.t1.exon2;Parent=g29225.t1;
OX637536.1_Linnaemya_tessellans_genome_assembly,_chromosome:_5	AUGUSTUS	stop_codon	98539234	98539236	.	+	0	ID=g29225.t1.stop1;Parent=g29225.t1;
OX637536.1_Linnaemya_tessellans_genome_assembly,_chromosome:_5	AUGUSTUS	gene	98594619	98595428	.	-	.	ID=g29226;
OX637536.1_Linnaemya_tessellans_genome_assembly,_chromosome:_5	AUGUSTUS	mRNA	98594619	98595428	1	-	.	ID=g29226.t1;Parent=g29226;
OX637536.1_Linnaemya_tessellans_genome_assembly,_chromosome:_5	AUGUSTUS	stop_codon	98594619	98594621	.	-	0	ID=g29226.t1.stop1;Parent=g29226.t1;
OX637536.1_Linnaemya_tessellans_genome_assembly,_chromosome:_5	AUGUSTUS	CDS	98594619	98594768	1	-	0	ID=g29226.t1.CDS1;Parent=g29226.t1;
OX637536.1_Linnaemya_tessellans_genome_assembly,_chromosome:_5	AUGUSTUS	exon	98594619	98594768	.	-	.	ID=g29226.t1.exon1;Parent=g29226.t1;
OX637536.1_Linnaemya_tessellans_genome_assembly,_chromosome:_5	AUGUSTUS	intron	98594769	98594961	1	-	.	ID=g29226.t1.intron1;Parent=g29226.t1;
OX637536.1_Linnaemya_tessellans_genome_assembly,_chromosome:_5	AUGUSTUS	CDS	98594962	98595129	1	-	0	ID=g29226.t1.CDS2;Parent=g29226.t1;
OX637536.1_Linnaemya_tessellans_genome_assembly,_chromosome:_5	AUGUSTUS	exon	98594962	98595129	.	-	.	ID=g29226.t1.exon2;Parent=g29226.t1;
OX637536.1_Linnaemya_tessellans_genome_assembly,_chromosome:_5	AUGUSTUS	intron	98595130	98595215	1	-	.	ID=g29226.t1.intron2;Parent=g29226.t1;
OX637536.1_Linnaemya_tessellans_genome_assembly,_chromosome:_5	AUGUSTUS	CDS	98595216	98595428	1	-	0	ID=g29226.t1.CDS3;Parent=g29226.t1;
OX637536.1_Linnaemya_tessellans_genome_assembly,_chromosome:_5	AUGUSTUS	exon	98595216	98595428	.	-	.	ID=g29226.t1.exon3;Parent=g29226.t1;
OX637536.1_Linnaemya_tessellans_genome_assembly,_chromosome:_5	AUGUSTUS	start_codon	98595426	98595428	.	-	0	ID=g29226.t1.start1;Parent=g29226.t1;
OX637536.1_Linnaemya_tessellans_genome_assembly,_chromosome:_5	AUGUSTUS	gene	98607697	98608406	.	-	.	ID=g29227;
OX637536.1_Linnaemya_tessellans_genome_assembly,_chromosome:_5	AUGUSTUS	mRNA	98607697	98608406	0.94	-	.	ID=g29227.t1;Parent=g29227;
OX637536.1_Linnaemya_tessellans_genome_assembly,_chromosome:_5	AUGUSTUS	stop_codon	98607697	98607699	.	-	0	ID=g29227.t1.stop1;Parent=g29227.t1;
OX637536.1_Linnaemya_tessellans_genome_assembly,_chromosome:_5	AUGUSTUS	CDS	98607697	98607821	1	-	2	ID=g29227.t1.CDS1;Parent=g29227.t1;
OX637536.1_Linnaemya_tessellans_genome_assembly,_chromosome:_5	AUGUSTUS	exon	98607697	98607821	.	-	.	ID=g29227.t1.exon1;Parent=g29227.t1;
OX637536.1_Linnaemya_tessellans_genome_assembly,_chromosome:_5	AUGUSTUS	intron	98607822	98608309	1	-	.	ID=g29227.t1.intron1;Parent=g29227.t1;
OX637536.1_Linnaemya_tessellans_genome_assembly,_chromosome:_5	AUGUSTUS	CDS	98608310	98608406	0.94	-	0	ID=g29227.t1.CDS2;Parent=g29227.t1;
OX637536.1_Linnaemya_tessellans_genome_assembly,_chromosome:_5	AUGUSTUS	exon	98608310	98608406	.	-	.	ID=g29227.t1.exon2;Parent=g29227.t1;
OX637536.1_Linnaemya_tessellans_genome_assembly,_chromosome:_5	AUGUSTUS	start_codon	98608404	98608406	.	-	0	ID=g29227.t1.start1;Parent=g29227.t1;
OX637536.1_Linnaemya_tessellans_genome_assembly,_chromosome:_5	AUGUSTUS	gene	98623343	98629044	.	-	.	ID=g29228;
OX637536.1_Linnaemya_tessellans_genome_assembly,_chromosome:_5	AUGUSTUS	mRNA	98623343	98629044	1	-	.	ID=g29228.t1;Parent=g29228;
OX637536.1_Linnaemya_tessellans_genome_assembly,_chromosome:_5	AUGUSTUS	stop_codon	98623343	98623345	.	-	0	ID=g29228.t1.stop1;Parent=g29228.t1;
OX637536.1_Linnaemya_tessellans_genome_assembly,_chromosome:_5	AUGUSTUS	CDS	98623343	98623629	1	-	2	ID=g29228.t1.CDS1;Parent=g29228.t1;
OX637536.1_Linnaemya_tessellans_genome_assembly,_chromosome:_5	AUGUSTUS	exon	98623343	98623629	.	-	.	ID=g29228.t1.exon1;Parent=g29228.t1;
OX637536.1_Linnaemya_tessellans_genome_assembly,_chromosome:_5	AUGUSTUS	intron	98623630	98623695	1	-	.	ID=g29228.t1.intron1;Parent=g29228.t1;
OX637536.1_Linnaemya_tessellans_genome_assembly,_chromosome:_5	AUGUSTUS	CDS	98623696	98623947	1	-	2	ID=g29228.t1.CDS2;Parent=g29228.t1;
OX637536.1_Linnaemya_tessellans_genome_assembly,_chromosome:_5	AUGUSTUS	exon	98623696	98623947	.	-	.	ID=g29228.t1.exon2;Parent=g29228.t1;
OX637536.1_Linnaemya_tessellans_genome_assembly,_chromosome:_5	AUGUSTUS	intron	98623948	98624006	1	-	.	ID=g29228.t1.intron2;Parent=g29228.t1;
OX637536.1_Linnaemya_tessellans_genome_assembly,_chromosome:_5	AUGUSTUS	CDS	98624007	98624195	1	-	2	ID=g29228.t1.CDS3;Parent=g29228.t1;
OX637536.1_Linnaemya_tessellans_genome_assembly,_chromosome:_5	AUGUSTUS	exon	98624007	98624195	.	-	.	ID=g29228.t1.exon3;Parent=g29228.t1;
OX637536.1_Linnaemya_tessellans_genome_assembly,_chromosome:_5	AUGUSTUS	intron	98624196	98624253	1	-	.	ID=g29228.t1.intron3;Parent=g29228.t1;
OX637536.1_Linnaemya_tessellans_genome_assembly,_chromosome:_5	AUGUSTUS	CDS	98624254	98624541	1	-	2	ID=g29228.t1.CDS4;Parent=g29228.t1;
OX637536.1_Linnaemya_tessellans_genome_assembly,_chromosome:_5	AUGUSTUS	exon	98624254	98624541	.	-	.	ID=g29228.t1.exon4;Parent=g29228.t1;
OX637536.1_Linnaemya_tessellans_genome_assembly,_chromosome:_5	AUGUSTUS	intron	98624542	98625933	1	-	.	ID=g29228.t1.intron4;Parent=g29228.t1;
OX637536.1_Linnaemya_tessellans_genome_assembly,_chromosome:_5	AUGUSTUS	CDS	98625934	98626059	1	-	2	ID=g29228.t1.CDS5;Parent=g29228.t1;
OX637536.1_Linnaemya_tessellans_genome_assembly,_chromosome:_5	AUGUSTUS	exon	98625934	98626059	.	-	.	ID=g29228.t1.exon5;Parent=g29228.t1;
OX637536.1_Linnaemya_tessellans_genome_assembly,_chromosome:_5	AUGUSTUS	intron	98626060	98626137	1	-	.	ID=g29228.t1.intron5;Parent=g29228.t1;
OX637536.1_Linnaemya_tessellans_genome_assembly,_chromosome:_5	AUGUSTUS	CDS	98626138	98626638	1	-	2	ID=g29228.t1.CDS6;Parent=g29228.t1;
OX637536.1_Linnaemya_tessellans_genome_assembly,_chromosome:_5	AUGUSTUS	exon	98626138	98626638	.	-	.	ID=g29228.t1.exon6;Parent=g29228.t1;
OX637536.1_Linnaemya_tessellans_genome_assembly,_chromosome:_5	AUGUSTUS	intron	98626639	98626697	1	-	.	ID=g29228.t1.intron6;Parent=g29228.t1;
OX637536.1_Linnaemya_tessellans_genome_assembly,_chromosome:_5	AUGUSTUS	CDS	98626698	98626826	1	-	2	ID=g29228.t1.CDS7;Parent=g29228.t1;
OX637536.1_Linnaemya_tessellans_genome_assembly,_chromosome:_5	AUGUSTUS	exon	98626698	98626826	.	-	.	ID=g29228.t1.exon7;Parent=g29228.t1;
OX637536.1_Linnaemya_tessellans_genome_assembly,_chromosome:_5	AUGUSTUS	intron	98626827	98628482	1	-	.	ID=g29228.t1.intron7;Parent=g29228.t1;
OX637536.1_Linnaemya_tessellans_genome_assembly,_chromosome:_5	AUGUSTUS	CDS	98628483	98628593	1	-	2	ID=g29228.t1.CDS8;Parent=g29228.t1;
OX637536.1_Linnaemya_tessellans_genome_assembly,_chromosome:_5	AUGUSTUS	exon	98628483	98628593	.	-	.	ID=g29228.t1.exon8;Parent=g29228.t1;
OX637536.1_Linnaemya_tessellans_genome_assembly,_chromosome:_5	AUGUSTUS	intron	98628594	98628674	1	-	.	ID=g29228.t1.intron8;Parent=g29228.t1;
OX637536.1_Linnaemya_tessellans_genome_assembly,_chromosome:_5	AUGUSTUS	CDS	98628675	98629044	1	-	0	ID=g29228.t1.CDS9;Parent=g29228.t1;
OX637536.1_Linnaemya_tessellans_genome_assembly,_chromosome:_5	AUGUSTUS	exon	98628675	98629044	.	-	.	ID=g29228.t1.exon9;Parent=g29228.t1;
OX637536.1_Linnaemya_tessellans_genome_assembly,_chromosome:_5	AUGUSTUS	start_codon	98629042	98629044	.	-	0	ID=g29228.t1.start1;Parent=g29228.t1;
OX637536.1_Linnaemya_tessellans_genome_assembly,_chromosome:_5	AUGUSTUS	gene	98644468	98647410	.	+	.	ID=g29229;
OX637536.1_Linnaemya_tessellans_genome_assembly,_chromosome:_5	AUGUSTUS	mRNA	98644468	98647410	0.69	+	.	ID=g29229.t1;Parent=g29229;
OX637536.1_Linnaemya_tessellans_genome_assembly,_chromosome:_5	AUGUSTUS	start_codon	98644468	98644470	.	+	0	ID=g29229.t1.start1;Parent=g29229.t1;
OX637536.1_Linnaemya_tessellans_genome_assembly,_chromosome:_5	AUGUSTUS	CDS	98644468	98644561	0.7	+	0	ID=g29229.t1.CDS1;Parent=g29229.t1;
OX637536.1_Linnaemya_tessellans_genome_assembly,_chromosome:_5	AUGUSTUS	exon	98644468	98644561	.	+	.	ID=g29229.t1.exon1;Parent=g29229.t1;
OX637536.1_Linnaemya_tessellans_genome_assembly,_chromosome:_5	AUGUSTUS	intron	98644562	98644861	1	+	.	ID=g29229.t1.intron1;Parent=g29229.t1;
OX637536.1_Linnaemya_tessellans_genome_assembly,_chromosome:_5	AUGUSTUS	CDS	98644862	98647410	0.99	+	2	ID=g29229.t1.CDS2;Parent=g29229.t1;
OX637536.1_Linnaemya_tessellans_genome_assembly,_chromosome:_5	AUGUSTUS	exon	98644862	98647410	.	+	.	ID=g29229.t1.exon2;Parent=g29229.t1;
OX637536.1_Linnaemya_tessellans_genome_assembly,_chromosome:_5	AUGUSTUS	stop_codon	98647408	98647410	.	+	0	ID=g29229.t1.stop1;Parent=g29229.t1;
OX637536.1_Linnaemya_tessellans_genome_assembly,_chromosome:_5	AUGUSTUS	gene	98650050	98650667	.	+	.	ID=g29230;
OX637536.1_Linnaemya_tessellans_genome_assembly,_chromosome:_5	AUGUSTUS	mRNA	98650050	98650667	0.86	+	.	ID=g29230.t1;Parent=g29230;
OX637536.1_Linnaemya_tessellans_genome_assembly,_chromosome:_5	AUGUSTUS	start_codon	98650050	98650052	.	+	0	ID=g29230.t1.start1;Parent=g29230.t1;
OX637536.1_Linnaemya_tessellans_genome_assembly,_chromosome:_5	AUGUSTUS	CDS	98650050	98650667	0.86	+	0	ID=g29230.t1.CDS1;Parent=g29230.t1;
OX637536.1_Linnaemya_tessellans_genome_assembly,_chromosome:_5	AUGUSTUS	exon	98650050	98650667	.	+	.	ID=g29230.t1.exon1;Parent=g29230.t1;
OX637536.1_Linnaemya_tessellans_genome_assembly,_chromosome:_5	AUGUSTUS	stop_codon	98650665	98650667	.	+	0	ID=g29230.t1.stop1;Parent=g29230.t1;
OX637536.1_Linnaemya_tessellans_genome_assembly,_chromosome:_5	AUGUSTUS	gene	98659969	98663962	.	+	.	ID=g29231;
OX637536.1_Linnaemya_tessellans_genome_assembly,_chromosome:_5	AUGUSTUS	mRNA	98659969	98663962	0.98	+	.	ID=g29231.t1;Parent=g29231;
OX637536.1_Linnaemya_tessellans_genome_assembly,_chromosome:_5	AUGUSTUS	start_codon	98659969	98659971	.	+	0	ID=g29231.t1.start1;Parent=g29231.t1;
OX637536.1_Linnaemya_tessellans_genome_assembly,_chromosome:_5	AUGUSTUS	CDS	98659969	98660062	0.98	+	0	ID=g29231.t1.CDS1;Parent=g29231.t1;
OX637536.1_Linnaemya_tessellans_genome_assembly,_chromosome:_5	AUGUSTUS	exon	98659969	98660062	.	+	.	ID=g29231.t1.exon1;Parent=g29231.t1;
OX637536.1_Linnaemya_tessellans_genome_assembly,_chromosome:_5	AUGUSTUS	intron	98660063	98662115	0.98	+	.	ID=g29231.t1.intron1;Parent=g29231.t1;
OX637536.1_Linnaemya_tessellans_genome_assembly,_chromosome:_5	AUGUSTUS	CDS	98662116	98663962	1	+	2	ID=g29231.t1.CDS2;Parent=g29231.t1;
OX637536.1_Linnaemya_tessellans_genome_assembly,_chromosome:_5	AUGUSTUS	exon	98662116	98663962	.	+	.	ID=g29231.t1.exon2;Parent=g29231.t1;
OX637536.1_Linnaemya_tessellans_genome_assembly,_chromosome:_5	AUGUSTUS	stop_codon	98663960	98663962	.	+	0	ID=g29231.t1.stop1;Parent=g29231.t1;
OX637536.1_Linnaemya_tessellans_genome_assembly,_chromosome:_5	AUGUSTUS	gene	98667770	98668143	.	+	.	ID=g29232;
OX637536.1_Linnaemya_tessellans_genome_assembly,_chromosome:_5	AUGUSTUS	mRNA	98667770	98668143	1	+	.	ID=g29232.t1;Parent=g29232;
OX637536.1_Linnaemya_tessellans_genome_assembly,_chromosome:_5	AUGUSTUS	start_codon	98667770	98667772	.	+	0	ID=g29232.t1.start1;Parent=g29232.t1;
OX637536.1_Linnaemya_tessellans_genome_assembly,_chromosome:_5	AUGUSTUS	CDS	98667770	98667866	1	+	0	ID=g29232.t1.CDS1;Parent=g29232.t1;
OX637536.1_Linnaemya_tessellans_genome_assembly,_chromosome:_5	AUGUSTUS	exon	98667770	98667866	.	+	.	ID=g29232.t1.exon1;Parent=g29232.t1;
OX637536.1_Linnaemya_tessellans_genome_assembly,_chromosome:_5	AUGUSTUS	intron	98667867	98668012	1	+	.	ID=g29232.t1.intron1;Parent=g29232.t1;
OX637536.1_Linnaemya_tessellans_genome_assembly,_chromosome:_5	AUGUSTUS	CDS	98668013	98668143	1	+	2	ID=g29232.t1.CDS2;Parent=g29232.t1;
OX637536.1_Linnaemya_tessellans_genome_assembly,_chromosome:_5	AUGUSTUS	exon	98668013	98668143	.	+	.	ID=g29232.t1.exon2;Parent=g29232.t1;
OX637536.1_Linnaemya_tessellans_genome_assembly,_chromosome:_5	AUGUSTUS	stop_codon	98668141	98668143	.	+	0	ID=g29232.t1.stop1;Parent=g29232.t1;
OX637536.1_Linnaemya_tessellans_genome_assembly,_chromosome:_5	AUGUSTUS	gene	98814625	98838709	.	+	.	ID=g29233;
OX637536.1_Linnaemya_tessellans_genome_assembly,_chromosome:_5	AUGUSTUS	mRNA	98814625	98838709	1	+	.	ID=g29233.t1;Parent=g29233;
OX637536.1_Linnaemya_tessellans_genome_assembly,_chromosome:_5	AUGUSTUS	start_codon	98814625	98814627	.	+	0	ID=g29233.t1.start1;Parent=g29233.t1;
OX637536.1_Linnaemya_tessellans_genome_assembly,_chromosome:_5	AUGUSTUS	CDS	98814625	98814755	1	+	0	ID=g29233.t1.CDS1;Parent=g29233.t1;
OX637536.1_Linnaemya_tessellans_genome_assembly,_chromosome:_5	AUGUSTUS	exon	98814625	98814755	.	+	.	ID=g29233.t1.exon1;Parent=g29233.t1;
OX637536.1_Linnaemya_tessellans_genome_assembly,_chromosome:_5	AUGUSTUS	intron	98814756	98815756	1	+	.	ID=g29233.t1.intron1;Parent=g29233.t1;
OX637536.1_Linnaemya_tessellans_genome_assembly,_chromosome:_5	AUGUSTUS	CDS	98815757	98815810	1	+	1	ID=g29233.t1.CDS2;Parent=g29233.t1;
OX637536.1_Linnaemya_tessellans_genome_assembly,_chromosome:_5	AUGUSTUS	exon	98815757	98815810	.	+	.	ID=g29233.t1.exon2;Parent=g29233.t1;
OX637536.1_Linnaemya_tessellans_genome_assembly,_chromosome:_5	AUGUSTUS	intron	98815811	98825139	1	+	.	ID=g29233.t1.intron2;Parent=g29233.t1;
OX637536.1_Linnaemya_tessellans_genome_assembly,_chromosome:_5	AUGUSTUS	CDS	98825140	98825303	1	+	1	ID=g29233.t1.CDS3;Parent=g29233.t1;
OX637536.1_Linnaemya_tessellans_genome_assembly,_chromosome:_5	AUGUSTUS	exon	98825140	98825303	.	+	.	ID=g29233.t1.exon3;Parent=g29233.t1;
OX637536.1_Linnaemya_tessellans_genome_assembly,_chromosome:_5	AUGUSTUS	intron	98825304	98836265	1	+	.	ID=g29233.t1.intron3;Parent=g29233.t1;
OX637536.1_Linnaemya_tessellans_genome_assembly,_chromosome:_5	AUGUSTUS	CDS	98836266	98836390	1	+	2	ID=g29233.t1.CDS4;Parent=g29233.t1;
OX637536.1_Linnaemya_tessellans_genome_assembly,_chromosome:_5	AUGUSTUS	exon	98836266	98836390	.	+	.	ID=g29233.t1.exon4;Parent=g29233.t1;
OX637536.1_Linnaemya_tessellans_genome_assembly,_chromosome:_5	AUGUSTUS	intron	98836391	98836460	1	+	.	ID=g29233.t1.intron4;Parent=g29233.t1;
OX637536.1_Linnaemya_tessellans_genome_assembly,_chromosome:_5	AUGUSTUS	CDS	98836461	98837951	1	+	0	ID=g29233.t1.CDS5;Parent=g29233.t1;
OX637536.1_Linnaemya_tessellans_genome_assembly,_chromosome:_5	AUGUSTUS	exon	98836461	98837951	.	+	.	ID=g29233.t1.exon5;Parent=g29233.t1;
OX637536.1_Linnaemya_tessellans_genome_assembly,_chromosome:_5	AUGUSTUS	intron	98837952	98838307	1	+	.	ID=g29233.t1.intron5;Parent=g29233.t1;
OX637536.1_Linnaemya_tessellans_genome_assembly,_chromosome:_5	AUGUSTUS	CDS	98838308	98838709	1	+	0	ID=g29233.t1.CDS6;Parent=g29233.t1;
OX637536.1_Linnaemya_tessellans_genome_assembly,_chromosome:_5	AUGUSTUS	exon	98838308	98838709	.	+	.	ID=g29233.t1.exon6;Parent=g29233.t1;
OX637536.1_Linnaemya_tessellans_genome_assembly,_chromosome:_5	AUGUSTUS	stop_codon	98838707	98838709	.	+	0	ID=g29233.t1.stop1;Parent=g29233.t1;
OX637536.1_Linnaemya_tessellans_genome_assembly,_chromosome:_5	AUGUSTUS	mRNA	98814625	98838709	1	+	.	ID=g29233.t2;Parent=g29233;
OX637536.1_Linnaemya_tessellans_genome_assembly,_chromosome:_5	AUGUSTUS	start_codon	98814625	98814627	.	+	0	ID=g29233.t2.start1;Parent=g29233.t2;
OX637536.1_Linnaemya_tessellans_genome_assembly,_chromosome:_5	AUGUSTUS	CDS	98814625	98814755	1	+	0	ID=g29233.t2.CDS1;Parent=g29233.t2;
OX637536.1_Linnaemya_tessellans_genome_assembly,_chromosome:_5	AUGUSTUS	exon	98814625	98814755	.	+	.	ID=g29233.t2.exon1;Parent=g29233.t2;
OX637536.1_Linnaemya_tessellans_genome_assembly,_chromosome:_5	AUGUSTUS	intron	98814756	98825139	1	+	.	ID=g29233.t2.intron1;Parent=g29233.t2;
OX637536.1_Linnaemya_tessellans_genome_assembly,_chromosome:_5	AUGUSTUS	CDS	98825140	98825303	1	+	1	ID=g29233.t2.CDS2;Parent=g29233.t2;
OX637536.1_Linnaemya_tessellans_genome_assembly,_chromosome:_5	AUGUSTUS	exon	98825140	98825303	.	+	.	ID=g29233.t2.exon2;Parent=g29233.t2;
OX637536.1_Linnaemya_tessellans_genome_assembly,_chromosome:_5	AUGUSTUS	intron	98825304	98836265	1	+	.	ID=g29233.t2.intron2;Parent=g29233.t2;
OX637536.1_Linnaemya_tessellans_genome_assembly,_chromosome:_5	AUGUSTUS	CDS	98836266	98836390	1	+	2	ID=g29233.t2.CDS3;Parent=g29233.t2;
OX637536.1_Linnaemya_tessellans_genome_assembly,_chromosome:_5	AUGUSTUS	exon	98836266	98836390	.	+	.	ID=g29233.t2.exon3;Parent=g29233.t2;
OX637536.1_Linnaemya_tessellans_genome_assembly,_chromosome:_5	AUGUSTUS	intron	98836391	98836460	1	+	.	ID=g29233.t2.intron3;Parent=g29233.t2;
OX637536.1_Linnaemya_tessellans_genome_assembly,_chromosome:_5	AUGUSTUS	CDS	98836461	98837951	1	+	0	ID=g29233.t2.CDS4;Parent=g29233.t2;
OX637536.1_Linnaemya_tessellans_genome_assembly,_chromosome:_5	AUGUSTUS	exon	98836461	98837951	.	+	.	ID=g29233.t2.exon4;Parent=g29233.t2;
OX637536.1_Linnaemya_tessellans_genome_assembly,_chromosome:_5	AUGUSTUS	intron	98837952	98838307	1	+	.	ID=g29233.t2.intron4;Parent=g29233.t2;
OX637536.1_Linnaemya_tessellans_genome_assembly,_chromosome:_5	AUGUSTUS	CDS	98838308	98838709	1	+	0	ID=g29233.t2.CDS5;Parent=g29233.t2;
OX637536.1_Linnaemya_tessellans_genome_assembly,_chromosome:_5	AUGUSTUS	exon	98838308	98838709	.	+	.	ID=g29233.t2.exon5;Parent=g29233.t2;
OX637536.1_Linnaemya_tessellans_genome_assembly,_chromosome:_5	AUGUSTUS	stop_codon	98838707	98838709	.	+	0	ID=g29233.t2.stop1;Parent=g29233.t2;
OX637536.1_Linnaemya_tessellans_genome_assembly,_chromosome:_5	AUGUSTUS	gene	98846679	98849487	.	+	.	ID=g29234;
OX637536.1_Linnaemya_tessellans_genome_assembly,_chromosome:_5	AUGUSTUS	mRNA	98847142	98849487	1	+	.	ID=g29234.t1;Parent=g29234;
OX637536.1_Linnaemya_tessellans_genome_assembly,_chromosome:_5	AUGUSTUS	start_codon	98847142	98847144	.	+	0	ID=g29234.t1.start1;Parent=g29234.t1;
OX637536.1_Linnaemya_tessellans_genome_assembly,_chromosome:_5	AUGUSTUS	CDS	98847142	98847326	1	+	0	ID=g29234.t1.CDS1;Parent=g29234.t1;
OX637536.1_Linnaemya_tessellans_genome_assembly,_chromosome:_5	AUGUSTUS	exon	98847142	98847326	.	+	.	ID=g29234.t1.exon1;Parent=g29234.t1;
OX637536.1_Linnaemya_tessellans_genome_assembly,_chromosome:_5	AUGUSTUS	intron	98847327	98847970	1	+	.	ID=g29234.t1.intron1;Parent=g29234.t1;
OX637536.1_Linnaemya_tessellans_genome_assembly,_chromosome:_5	AUGUSTUS	CDS	98847971	98848093	1	+	1	ID=g29234.t1.CDS2;Parent=g29234.t1;
OX637536.1_Linnaemya_tessellans_genome_assembly,_chromosome:_5	AUGUSTUS	exon	98847971	98848093	.	+	.	ID=g29234.t1.exon2;Parent=g29234.t1;
OX637536.1_Linnaemya_tessellans_genome_assembly,_chromosome:_5	AUGUSTUS	intron	98848094	98849363	1	+	.	ID=g29234.t1.intron2;Parent=g29234.t1;
OX637536.1_Linnaemya_tessellans_genome_assembly,_chromosome:_5	AUGUSTUS	CDS	98849364	98849487	1	+	1	ID=g29234.t1.CDS3;Parent=g29234.t1;
OX637536.1_Linnaemya_tessellans_genome_assembly,_chromosome:_5	AUGUSTUS	exon	98849364	98849487	.	+	.	ID=g29234.t1.exon3;Parent=g29234.t1;
OX637536.1_Linnaemya_tessellans_genome_assembly,_chromosome:_5	AUGUSTUS	stop_codon	98849485	98849487	.	+	0	ID=g29234.t1.stop1;Parent=g29234.t1;
OX637536.1_Linnaemya_tessellans_genome_assembly,_chromosome:_5	AUGUSTUS	mRNA	98846679	98849487	0.41	+	.	ID=g29234.t2;Parent=g29234;
OX637536.1_Linnaemya_tessellans_genome_assembly,_chromosome:_5	AUGUSTUS	start_codon	98846679	98846681	.	+	0	ID=g29234.t2.start1;Parent=g29234.t2;
OX637536.1_Linnaemya_tessellans_genome_assembly,_chromosome:_5	AUGUSTUS	CDS	98846679	98846688	0.41	+	0	ID=g29234.t2.CDS1;Parent=g29234.t2;
OX637536.1_Linnaemya_tessellans_genome_assembly,_chromosome:_5	AUGUSTUS	exon	98846679	98846688	.	+	.	ID=g29234.t2.exon1;Parent=g29234.t2;
OX637536.1_Linnaemya_tessellans_genome_assembly,_chromosome:_5	AUGUSTUS	intron	98846689	98847124	0.41	+	.	ID=g29234.t2.intron1;Parent=g29234.t2;
OX637536.1_Linnaemya_tessellans_genome_assembly,_chromosome:_5	AUGUSTUS	CDS	98847125	98847326	0.97	+	2	ID=g29234.t2.CDS2;Parent=g29234.t2;
OX637536.1_Linnaemya_tessellans_genome_assembly,_chromosome:_5	AUGUSTUS	exon	98847125	98847326	.	+	.	ID=g29234.t2.exon2;Parent=g29234.t2;
OX637536.1_Linnaemya_tessellans_genome_assembly,_chromosome:_5	AUGUSTUS	intron	98847327	98847970	1	+	.	ID=g29234.t2.intron2;Parent=g29234.t2;
OX637536.1_Linnaemya_tessellans_genome_assembly,_chromosome:_5	AUGUSTUS	CDS	98847971	98848093	1	+	1	ID=g29234.t2.CDS3;Parent=g29234.t2;
OX637536.1_Linnaemya_tessellans_genome_assembly,_chromosome:_5	AUGUSTUS	exon	98847971	98848093	.	+	.	ID=g29234.t2.exon3;Parent=g29234.t2;
OX637536.1_Linnaemya_tessellans_genome_assembly,_chromosome:_5	AUGUSTUS	intron	98848094	98849363	1	+	.	ID=g29234.t2.intron3;Parent=g29234.t2;
OX637536.1_Linnaemya_tessellans_genome_assembly,_chromosome:_5	AUGUSTUS	CDS	98849364	98849487	1	+	1	ID=g29234.t2.CDS4;Parent=g29234.t2;
OX637536.1_Linnaemya_tessellans_genome_assembly,_chromosome:_5	AUGUSTUS	exon	98849364	98849487	.	+	.	ID=g29234.t2.exon4;Parent=g29234.t2;
OX637536.1_Linnaemya_tessellans_genome_assembly,_chromosome:_5	AUGUSTUS	stop_codon	98849485	98849487	.	+	0	ID=g29234.t2.stop1;Parent=g29234.t2;
OX637536.1_Linnaemya_tessellans_genome_assembly,_chromosome:_5	GeneMark.hmm3	mRNA	98847142	98849487	.	+	.	ID=g29234.t3;Parent=g29234;
OX637536.1_Linnaemya_tessellans_genome_assembly,_chromosome:_5	GeneMark.hmm3	start_codon	98847142	98847144	.	+	0	ID=g29234.t3.start1;Parent=g29234.t3;
OX637536.1_Linnaemya_tessellans_genome_assembly,_chromosome:_5	GeneMark.hmm3	CDS	98847142	98847326	.	+	0	ID=g29234.t3.CDS1;Parent=g29234.t3;
OX637536.1_Linnaemya_tessellans_genome_assembly,_chromosome:_5	GeneMark.hmm3	exon	98847142	98847326	0	+	.	ID=g29234.t3.exon1;Parent=g29234.t3;
OX637536.1_Linnaemya_tessellans_genome_assembly,_chromosome:_5	GeneMark.hmm3	intron	98847327	98848006	.	+	1	ID=g29234.t3.intron1;Parent=g29234.t3;
OX637536.1_Linnaemya_tessellans_genome_assembly,_chromosome:_5	GeneMark.hmm3	CDS	98848007	98848093	.	+	1	ID=g29234.t3.CDS2;Parent=g29234.t3;
OX637536.1_Linnaemya_tessellans_genome_assembly,_chromosome:_5	GeneMark.hmm3	exon	98848007	98848093	0	+	.	ID=g29234.t3.exon2;Parent=g29234.t3;
OX637536.1_Linnaemya_tessellans_genome_assembly,_chromosome:_5	GeneMark.hmm3	intron	98848094	98849363	.	+	1	ID=g29234.t3.intron2;Parent=g29234.t3;
OX637536.1_Linnaemya_tessellans_genome_assembly,_chromosome:_5	GeneMark.hmm3	CDS	98849364	98849487	.	+	1	ID=g29234.t3.CDS3;Parent=g29234.t3;
OX637536.1_Linnaemya_tessellans_genome_assembly,_chromosome:_5	GeneMark.hmm3	exon	98849364	98849487	0	+	.	ID=g29234.t3.exon3;Parent=g29234.t3;
OX637536.1_Linnaemya_tessellans_genome_assembly,_chromosome:_5	GeneMark.hmm3	stop_codon	98849485	98849487	.	+	0	ID=g29234.t3.stop1;Parent=g29234.t3;
OX637536.1_Linnaemya_tessellans_genome_assembly,_chromosome:_5	AUGUSTUS	gene	98854318	98855320	.	+	.	ID=g29235;
OX637536.1_Linnaemya_tessellans_genome_assembly,_chromosome:_5	AUGUSTUS	mRNA	98854318	98855320	1	+	.	ID=g29235.t1;Parent=g29235;
OX637536.1_Linnaemya_tessellans_genome_assembly,_chromosome:_5	AUGUSTUS	start_codon	98854318	98854320	.	+	0	ID=g29235.t1.start1;Parent=g29235.t1;
OX637536.1_Linnaemya_tessellans_genome_assembly,_chromosome:_5	AUGUSTUS	CDS	98854318	98854532	1	+	0	ID=g29235.t1.CDS1;Parent=g29235.t1;
OX637536.1_Linnaemya_tessellans_genome_assembly,_chromosome:_5	AUGUSTUS	exon	98854318	98854532	.	+	.	ID=g29235.t1.exon1;Parent=g29235.t1;
OX637536.1_Linnaemya_tessellans_genome_assembly,_chromosome:_5	AUGUSTUS	intron	98854533	98854608	1	+	.	ID=g29235.t1.intron1;Parent=g29235.t1;
OX637536.1_Linnaemya_tessellans_genome_assembly,_chromosome:_5	AUGUSTUS	CDS	98854609	98855320	1	+	1	ID=g29235.t1.CDS2;Parent=g29235.t1;
OX637536.1_Linnaemya_tessellans_genome_assembly,_chromosome:_5	AUGUSTUS	exon	98854609	98855320	.	+	.	ID=g29235.t1.exon2;Parent=g29235.t1;
OX637536.1_Linnaemya_tessellans_genome_assembly,_chromosome:_5	AUGUSTUS	stop_codon	98855318	98855320	.	+	0	ID=g29235.t1.stop1;Parent=g29235.t1;
OX637536.1_Linnaemya_tessellans_genome_assembly,_chromosome:_5	AUGUSTUS	gene	98858428	98860277	.	+	.	ID=g29236;
OX637536.1_Linnaemya_tessellans_genome_assembly,_chromosome:_5	AUGUSTUS	mRNA	98858428	98860277	1	+	.	ID=g29236.t1;Parent=g29236;
OX637536.1_Linnaemya_tessellans_genome_assembly,_chromosome:_5	AUGUSTUS	start_codon	98858428	98858430	.	+	0	ID=g29236.t1.start1;Parent=g29236.t1;
OX637536.1_Linnaemya_tessellans_genome_assembly,_chromosome:_5	AUGUSTUS	CDS	98858428	98859009	1	+	0	ID=g29236.t1.CDS1;Parent=g29236.t1;
OX637536.1_Linnaemya_tessellans_genome_assembly,_chromosome:_5	AUGUSTUS	exon	98858428	98859009	.	+	.	ID=g29236.t1.exon1;Parent=g29236.t1;
OX637536.1_Linnaemya_tessellans_genome_assembly,_chromosome:_5	AUGUSTUS	intron	98859010	98860082	1	+	.	ID=g29236.t1.intron1;Parent=g29236.t1;
OX637536.1_Linnaemya_tessellans_genome_assembly,_chromosome:_5	AUGUSTUS	CDS	98860083	98860277	1	+	0	ID=g29236.t1.CDS2;Parent=g29236.t1;
OX637536.1_Linnaemya_tessellans_genome_assembly,_chromosome:_5	AUGUSTUS	exon	98860083	98860277	.	+	.	ID=g29236.t1.exon2;Parent=g29236.t1;
OX637536.1_Linnaemya_tessellans_genome_assembly,_chromosome:_5	AUGUSTUS	stop_codon	98860275	98860277	.	+	0	ID=g29236.t1.stop1;Parent=g29236.t1;
OX637536.1_Linnaemya_tessellans_genome_assembly,_chromosome:_5	AUGUSTUS	gene	98863790	98864620	.	+	.	ID=g29237;
OX637536.1_Linnaemya_tessellans_genome_assembly,_chromosome:_5	AUGUSTUS	mRNA	98863790	98864620	1	+	.	ID=g29237.t1;Parent=g29237;
OX637536.1_Linnaemya_tessellans_genome_assembly,_chromosome:_5	AUGUSTUS	start_codon	98863790	98863792	.	+	0	ID=g29237.t1.start1;Parent=g29237.t1;
OX637536.1_Linnaemya_tessellans_genome_assembly,_chromosome:_5	AUGUSTUS	CDS	98863790	98864368	1	+	0	ID=g29237.t1.CDS1;Parent=g29237.t1;
OX637536.1_Linnaemya_tessellans_genome_assembly,_chromosome:_5	AUGUSTUS	exon	98863790	98864368	.	+	.	ID=g29237.t1.exon1;Parent=g29237.t1;
OX637536.1_Linnaemya_tessellans_genome_assembly,_chromosome:_5	AUGUSTUS	intron	98864369	98864425	1	+	.	ID=g29237.t1.intron1;Parent=g29237.t1;
OX637536.1_Linnaemya_tessellans_genome_assembly,_chromosome:_5	AUGUSTUS	CDS	98864426	98864620	1	+	0	ID=g29237.t1.CDS2;Parent=g29237.t1;
OX637536.1_Linnaemya_tessellans_genome_assembly,_chromosome:_5	AUGUSTUS	exon	98864426	98864620	.	+	.	ID=g29237.t1.exon2;Parent=g29237.t1;
OX637536.1_Linnaemya_tessellans_genome_assembly,_chromosome:_5	AUGUSTUS	stop_codon	98864618	98864620	.	+	0	ID=g29237.t1.stop1;Parent=g29237.t1;
OX637536.1_Linnaemya_tessellans_genome_assembly,_chromosome:_5	AUGUSTUS	gene	98865824	98866420	.	+	.	ID=g29238;
OX637536.1_Linnaemya_tessellans_genome_assembly,_chromosome:_5	AUGUSTUS	mRNA	98865824	98866420	1	+	.	ID=g29238.t1;Parent=g29238;
OX637536.1_Linnaemya_tessellans_genome_assembly,_chromosome:_5	AUGUSTUS	start_codon	98865824	98865826	.	+	0	ID=g29238.t1.start1;Parent=g29238.t1;
OX637536.1_Linnaemya_tessellans_genome_assembly,_chromosome:_5	AUGUSTUS	CDS	98865824	98866420	1	+	0	ID=g29238.t1.CDS1;Parent=g29238.t1;
OX637536.1_Linnaemya_tessellans_genome_assembly,_chromosome:_5	AUGUSTUS	exon	98865824	98866420	.	+	.	ID=g29238.t1.exon1;Parent=g29238.t1;
OX637536.1_Linnaemya_tessellans_genome_assembly,_chromosome:_5	AUGUSTUS	stop_codon	98866418	98866420	.	+	0	ID=g29238.t1.stop1;Parent=g29238.t1;
OX637536.1_Linnaemya_tessellans_genome_assembly,_chromosome:_5	AUGUSTUS	gene	98867345	98868336	.	+	.	ID=g29239;
OX637536.1_Linnaemya_tessellans_genome_assembly,_chromosome:_5	AUGUSTUS	mRNA	98867345	98868336	1	+	.	ID=g29239.t1;Parent=g29239;
OX637536.1_Linnaemya_tessellans_genome_assembly,_chromosome:_5	AUGUSTUS	start_codon	98867345	98867347	.	+	0	ID=g29239.t1.start1;Parent=g29239.t1;
OX637536.1_Linnaemya_tessellans_genome_assembly,_chromosome:_5	AUGUSTUS	CDS	98867345	98867528	1	+	0	ID=g29239.t1.CDS1;Parent=g29239.t1;
OX637536.1_Linnaemya_tessellans_genome_assembly,_chromosome:_5	AUGUSTUS	exon	98867345	98867528	.	+	.	ID=g29239.t1.exon1;Parent=g29239.t1;
OX637536.1_Linnaemya_tessellans_genome_assembly,_chromosome:_5	AUGUSTUS	intron	98867529	98867578	1	+	.	ID=g29239.t1.intron1;Parent=g29239.t1;
OX637536.1_Linnaemya_tessellans_genome_assembly,_chromosome:_5	AUGUSTUS	CDS	98867579	98868336	1	+	2	ID=g29239.t1.CDS2;Parent=g29239.t1;
OX637536.1_Linnaemya_tessellans_genome_assembly,_chromosome:_5	AUGUSTUS	exon	98867579	98868336	.	+	.	ID=g29239.t1.exon2;Parent=g29239.t1;
OX637536.1_Linnaemya_tessellans_genome_assembly,_chromosome:_5	AUGUSTUS	stop_codon	98868334	98868336	.	+	0	ID=g29239.t1.stop1;Parent=g29239.t1;
OX637536.1_Linnaemya_tessellans_genome_assembly,_chromosome:_5	AUGUSTUS	gene	98869132	98870072	.	-	.	ID=g29240;
OX637536.1_Linnaemya_tessellans_genome_assembly,_chromosome:_5	AUGUSTUS	mRNA	98869132	98870072	1	-	.	ID=g29240.t1;Parent=g29240;
OX637536.1_Linnaemya_tessellans_genome_assembly,_chromosome:_5	AUGUSTUS	stop_codon	98869132	98869134	.	-	0	ID=g29240.t1.stop1;Parent=g29240.t1;
OX637536.1_Linnaemya_tessellans_genome_assembly,_chromosome:_5	AUGUSTUS	CDS	98869132	98869814	1	-	2	ID=g29240.t1.CDS1;Parent=g29240.t1;
OX637536.1_Linnaemya_tessellans_genome_assembly,_chromosome:_5	AUGUSTUS	exon	98869132	98869814	.	-	.	ID=g29240.t1.exon1;Parent=g29240.t1;
OX637536.1_Linnaemya_tessellans_genome_assembly,_chromosome:_5	AUGUSTUS	intron	98869815	98869876	1	-	.	ID=g29240.t1.intron1;Parent=g29240.t1;
OX637536.1_Linnaemya_tessellans_genome_assembly,_chromosome:_5	AUGUSTUS	CDS	98869877	98870072	1	-	0	ID=g29240.t1.CDS2;Parent=g29240.t1;
OX637536.1_Linnaemya_tessellans_genome_assembly,_chromosome:_5	AUGUSTUS	exon	98869877	98870072	.	-	.	ID=g29240.t1.exon2;Parent=g29240.t1;
OX637536.1_Linnaemya_tessellans_genome_assembly,_chromosome:_5	AUGUSTUS	start_codon	98870070	98870072	.	-	0	ID=g29240.t1.start1;Parent=g29240.t1;
OX637536.1_Linnaemya_tessellans_genome_assembly,_chromosome:_5	AUGUSTUS	gene	98871476	98872514	.	-	.	ID=g29241;
OX637536.1_Linnaemya_tessellans_genome_assembly,_chromosome:_5	AUGUSTUS	mRNA	98871476	98872514	1	-	.	ID=g29241.t1;Parent=g29241;
OX637536.1_Linnaemya_tessellans_genome_assembly,_chromosome:_5	AUGUSTUS	stop_codon	98871476	98871478	.	-	0	ID=g29241.t1.stop1;Parent=g29241.t1;
OX637536.1_Linnaemya_tessellans_genome_assembly,_chromosome:_5	AUGUSTUS	CDS	98871476	98872257	1	-	2	ID=g29241.t1.CDS1;Parent=g29241.t1;
OX637536.1_Linnaemya_tessellans_genome_assembly,_chromosome:_5	AUGUSTUS	exon	98871476	98872257	.	-	.	ID=g29241.t1.exon1;Parent=g29241.t1;
OX637536.1_Linnaemya_tessellans_genome_assembly,_chromosome:_5	AUGUSTUS	intron	98872258	98872330	1	-	.	ID=g29241.t1.intron1;Parent=g29241.t1;
OX637536.1_Linnaemya_tessellans_genome_assembly,_chromosome:_5	AUGUSTUS	CDS	98872331	98872514	1	-	0	ID=g29241.t1.CDS2;Parent=g29241.t1;
OX637536.1_Linnaemya_tessellans_genome_assembly,_chromosome:_5	AUGUSTUS	exon	98872331	98872514	.	-	.	ID=g29241.t1.exon2;Parent=g29241.t1;
OX637536.1_Linnaemya_tessellans_genome_assembly,_chromosome:_5	AUGUSTUS	start_codon	98872512	98872514	.	-	0	ID=g29241.t1.start1;Parent=g29241.t1;
OX637536.1_Linnaemya_tessellans_genome_assembly,_chromosome:_5	AUGUSTUS	gene	98877247	98877722	.	-	.	ID=g29242;
OX637536.1_Linnaemya_tessellans_genome_assembly,_chromosome:_5	AUGUSTUS	mRNA	98877247	98877722	0.37	-	.	ID=g29242.t1;Parent=g29242;
OX637536.1_Linnaemya_tessellans_genome_assembly,_chromosome:_5	AUGUSTUS	stop_codon	98877247	98877249	.	-	0	ID=g29242.t1.stop1;Parent=g29242.t1;
OX637536.1_Linnaemya_tessellans_genome_assembly,_chromosome:_5	AUGUSTUS	CDS	98877247	98877602	1	-	2	ID=g29242.t1.CDS1;Parent=g29242.t1;
OX637536.1_Linnaemya_tessellans_genome_assembly,_chromosome:_5	AUGUSTUS	exon	98877247	98877602	.	-	.	ID=g29242.t1.exon1;Parent=g29242.t1;
OX637536.1_Linnaemya_tessellans_genome_assembly,_chromosome:_5	AUGUSTUS	intron	98877603	98877670	0.37	-	.	ID=g29242.t1.intron1;Parent=g29242.t1;
OX637536.1_Linnaemya_tessellans_genome_assembly,_chromosome:_5	AUGUSTUS	CDS	98877671	98877722	0.37	-	0	ID=g29242.t1.CDS2;Parent=g29242.t1;
OX637536.1_Linnaemya_tessellans_genome_assembly,_chromosome:_5	AUGUSTUS	exon	98877671	98877722	.	-	.	ID=g29242.t1.exon2;Parent=g29242.t1;
OX637536.1_Linnaemya_tessellans_genome_assembly,_chromosome:_5	AUGUSTUS	start_codon	98877720	98877722	.	-	0	ID=g29242.t1.start1;Parent=g29242.t1;
OX637536.1_Linnaemya_tessellans_genome_assembly,_chromosome:_5	AUGUSTUS	gene	98880141	98939325	.	-	.	ID=g29243;
OX637536.1_Linnaemya_tessellans_genome_assembly,_chromosome:_5	AUGUSTUS	mRNA	98880141	98939325	0.76	-	.	ID=g29243.t1;Parent=g29243;
OX637536.1_Linnaemya_tessellans_genome_assembly,_chromosome:_5	AUGUSTUS	stop_codon	98880141	98880143	.	-	0	ID=g29243.t1.stop1;Parent=g29243.t1;
OX637536.1_Linnaemya_tessellans_genome_assembly,_chromosome:_5	AUGUSTUS	CDS	98880141	98884717	1	-	2	ID=g29243.t1.CDS1;Parent=g29243.t1;
OX637536.1_Linnaemya_tessellans_genome_assembly,_chromosome:_5	AUGUSTUS	exon	98880141	98884717	.	-	.	ID=g29243.t1.exon1;Parent=g29243.t1;
OX637536.1_Linnaemya_tessellans_genome_assembly,_chromosome:_5	AUGUSTUS	intron	98884718	98886659	0.96	-	.	ID=g29243.t1.intron1;Parent=g29243.t1;
OX637536.1_Linnaemya_tessellans_genome_assembly,_chromosome:_5	AUGUSTUS	CDS	98886660	98886782	0.96	-	2	ID=g29243.t1.CDS2;Parent=g29243.t1;
OX637536.1_Linnaemya_tessellans_genome_assembly,_chromosome:_5	AUGUSTUS	exon	98886660	98886782	.	-	.	ID=g29243.t1.exon2;Parent=g29243.t1;
OX637536.1_Linnaemya_tessellans_genome_assembly,_chromosome:_5	AUGUSTUS	intron	98886783	98887196	1	-	.	ID=g29243.t1.intron2;Parent=g29243.t1;
OX637536.1_Linnaemya_tessellans_genome_assembly,_chromosome:_5	AUGUSTUS	CDS	98887197	98887491	1	-	0	ID=g29243.t1.CDS3;Parent=g29243.t1;
OX637536.1_Linnaemya_tessellans_genome_assembly,_chromosome:_5	AUGUSTUS	exon	98887197	98887491	.	-	.	ID=g29243.t1.exon3;Parent=g29243.t1;
OX637536.1_Linnaemya_tessellans_genome_assembly,_chromosome:_5	AUGUSTUS	intron	98887492	98890004	1	-	.	ID=g29243.t1.intron3;Parent=g29243.t1;
OX637536.1_Linnaemya_tessellans_genome_assembly,_chromosome:_5	AUGUSTUS	CDS	98890005	98890178	0.84	-	0	ID=g29243.t1.CDS4;Parent=g29243.t1;
OX637536.1_Linnaemya_tessellans_genome_assembly,_chromosome:_5	AUGUSTUS	exon	98890005	98890178	.	-	.	ID=g29243.t1.exon4;Parent=g29243.t1;
OX637536.1_Linnaemya_tessellans_genome_assembly,_chromosome:_5	AUGUSTUS	intron	98890179	98910954	0.79	-	.	ID=g29243.t1.intron4;Parent=g29243.t1;
OX637536.1_Linnaemya_tessellans_genome_assembly,_chromosome:_5	AUGUSTUS	CDS	98910955	98914424	0.98	-	2	ID=g29243.t1.CDS5;Parent=g29243.t1;
OX637536.1_Linnaemya_tessellans_genome_assembly,_chromosome:_5	AUGUSTUS	exon	98910955	98914424	.	-	.	ID=g29243.t1.exon5;Parent=g29243.t1;
OX637536.1_Linnaemya_tessellans_genome_assembly,_chromosome:_5	AUGUSTUS	intron	98914425	98938829	1	-	.	ID=g29243.t1.intron5;Parent=g29243.t1;
OX637536.1_Linnaemya_tessellans_genome_assembly,_chromosome:_5	AUGUSTUS	CDS	98938830	98939325	1	-	0	ID=g29243.t1.CDS6;Parent=g29243.t1;
OX637536.1_Linnaemya_tessellans_genome_assembly,_chromosome:_5	AUGUSTUS	exon	98938830	98939325	.	-	.	ID=g29243.t1.exon6;Parent=g29243.t1;
OX637536.1_Linnaemya_tessellans_genome_assembly,_chromosome:_5	AUGUSTUS	start_codon	98939323	98939325	.	-	0	ID=g29243.t1.start1;Parent=g29243.t1;
OX637536.1_Linnaemya_tessellans_genome_assembly,_chromosome:_5	AUGUSTUS	mRNA	98880141	98890121	0.94	-	.	ID=g29243.t2;Parent=g29243;
OX637536.1_Linnaemya_tessellans_genome_assembly,_chromosome:_5	AUGUSTUS	stop_codon	98880141	98880143	.	-	0	ID=g29243.t2.stop1;Parent=g29243.t2;
OX637536.1_Linnaemya_tessellans_genome_assembly,_chromosome:_5	AUGUSTUS	CDS	98880141	98884717	1	-	2	ID=g29243.t2.CDS1;Parent=g29243.t2;
OX637536.1_Linnaemya_tessellans_genome_assembly,_chromosome:_5	AUGUSTUS	exon	98880141	98884717	.	-	.	ID=g29243.t2.exon1;Parent=g29243.t2;
OX637536.1_Linnaemya_tessellans_genome_assembly,_chromosome:_5	AUGUSTUS	intron	98884718	98886659	0.94	-	.	ID=g29243.t2.intron1;Parent=g29243.t2;
OX637536.1_Linnaemya_tessellans_genome_assembly,_chromosome:_5	AUGUSTUS	CDS	98886660	98886782	0.94	-	2	ID=g29243.t2.CDS2;Parent=g29243.t2;
OX637536.1_Linnaemya_tessellans_genome_assembly,_chromosome:_5	AUGUSTUS	exon	98886660	98886782	.	-	.	ID=g29243.t2.exon2;Parent=g29243.t2;
OX637536.1_Linnaemya_tessellans_genome_assembly,_chromosome:_5	AUGUSTUS	intron	98886783	98887196	1	-	.	ID=g29243.t2.intron2;Parent=g29243.t2;
OX637536.1_Linnaemya_tessellans_genome_assembly,_chromosome:_5	AUGUSTUS	CDS	98887197	98887491	1	-	0	ID=g29243.t2.CDS3;Parent=g29243.t2;
OX637536.1_Linnaemya_tessellans_genome_assembly,_chromosome:_5	AUGUSTUS	exon	98887197	98887491	.	-	.	ID=g29243.t2.exon3;Parent=g29243.t2;
OX637536.1_Linnaemya_tessellans_genome_assembly,_chromosome:_5	AUGUSTUS	intron	98887492	98890004	1	-	.	ID=g29243.t2.intron3;Parent=g29243.t2;
OX637536.1_Linnaemya_tessellans_genome_assembly,_chromosome:_5	AUGUSTUS	CDS	98890005	98890121	1	-	0	ID=g29243.t2.CDS4;Parent=g29243.t2;
OX637536.1_Linnaemya_tessellans_genome_assembly,_chromosome:_5	AUGUSTUS	exon	98890005	98890121	.	-	.	ID=g29243.t2.exon4;Parent=g29243.t2;
OX637536.1_Linnaemya_tessellans_genome_assembly,_chromosome:_5	AUGUSTUS	start_codon	98890119	98890121	.	-	0	ID=g29243.t2.start1;Parent=g29243.t2;
OX637536.1_Linnaemya_tessellans_genome_assembly,_chromosome:_5	AUGUSTUS	mRNA	98880141	98939325	0.76	-	.	ID=g29243.t3;Parent=g29243;
OX637536.1_Linnaemya_tessellans_genome_assembly,_chromosome:_5	AUGUSTUS	stop_codon	98880141	98880143	.	-	0	ID=g29243.t3.stop1;Parent=g29243.t3;
OX637536.1_Linnaemya_tessellans_genome_assembly,_chromosome:_5	AUGUSTUS	CDS	98880141	98884717	1	-	2	ID=g29243.t3.CDS1;Parent=g29243.t3;
OX637536.1_Linnaemya_tessellans_genome_assembly,_chromosome:_5	AUGUSTUS	exon	98880141	98884717	.	-	.	ID=g29243.t3.exon1;Parent=g29243.t3;
OX637536.1_Linnaemya_tessellans_genome_assembly,_chromosome:_5	AUGUSTUS	intron	98884718	98886596	0.77	-	.	ID=g29243.t3.intron1;Parent=g29243.t3;
OX637536.1_Linnaemya_tessellans_genome_assembly,_chromosome:_5	AUGUSTUS	CDS	98886597	98886782	0.77	-	2	ID=g29243.t3.CDS2;Parent=g29243.t3;
OX637536.1_Linnaemya_tessellans_genome_assembly,_chromosome:_5	AUGUSTUS	exon	98886597	98886782	.	-	.	ID=g29243.t3.exon2;Parent=g29243.t3;
OX637536.1_Linnaemya_tessellans_genome_assembly,_chromosome:_5	AUGUSTUS	intron	98886783	98887196	1	-	.	ID=g29243.t3.intron2;Parent=g29243.t3;
OX637536.1_Linnaemya_tessellans_genome_assembly,_chromosome:_5	AUGUSTUS	CDS	98887197	98887491	1	-	0	ID=g29243.t3.CDS3;Parent=g29243.t3;
OX637536.1_Linnaemya_tessellans_genome_assembly,_chromosome:_5	AUGUSTUS	exon	98887197	98887491	.	-	.	ID=g29243.t3.exon3;Parent=g29243.t3;
OX637536.1_Linnaemya_tessellans_genome_assembly,_chromosome:_5	AUGUSTUS	intron	98887492	98890004	1	-	.	ID=g29243.t3.intron3;Parent=g29243.t3;
OX637536.1_Linnaemya_tessellans_genome_assembly,_chromosome:_5	AUGUSTUS	CDS	98890005	98890178	1	-	0	ID=g29243.t3.CDS4;Parent=g29243.t3;
OX637536.1_Linnaemya_tessellans_genome_assembly,_chromosome:_5	AUGUSTUS	exon	98890005	98890178	.	-	.	ID=g29243.t3.exon4;Parent=g29243.t3;
OX637536.1_Linnaemya_tessellans_genome_assembly,_chromosome:_5	AUGUSTUS	intron	98890179	98910954	0.98	-	.	ID=g29243.t3.intron4;Parent=g29243.t3;
OX637536.1_Linnaemya_tessellans_genome_assembly,_chromosome:_5	AUGUSTUS	CDS	98910955	98914424	1	-	2	ID=g29243.t3.CDS5;Parent=g29243.t3;
OX637536.1_Linnaemya_tessellans_genome_assembly,_chromosome:_5	AUGUSTUS	exon	98910955	98914424	.	-	.	ID=g29243.t3.exon5;Parent=g29243.t3;
OX637536.1_Linnaemya_tessellans_genome_assembly,_chromosome:_5	AUGUSTUS	intron	98914425	98938829	1	-	.	ID=g29243.t3.intron5;Parent=g29243.t3;
OX637536.1_Linnaemya_tessellans_genome_assembly,_chromosome:_5	AUGUSTUS	CDS	98938830	98939325	1	-	0	ID=g29243.t3.CDS6;Parent=g29243.t3;
OX637536.1_Linnaemya_tessellans_genome_assembly,_chromosome:_5	AUGUSTUS	exon	98938830	98939325	.	-	.	ID=g29243.t3.exon6;Parent=g29243.t3;
OX637536.1_Linnaemya_tessellans_genome_assembly,_chromosome:_5	AUGUSTUS	start_codon	98939323	98939325	.	-	0	ID=g29243.t3.start1;Parent=g29243.t3;
OX637536.1_Linnaemya_tessellans_genome_assembly,_chromosome:_5	AUGUSTUS	gene	98944330	98946141	.	+	.	ID=g29244;
OX637536.1_Linnaemya_tessellans_genome_assembly,_chromosome:_5	AUGUSTUS	mRNA	98944330	98946141	1	+	.	ID=g29244.t1;Parent=g29244;
OX637536.1_Linnaemya_tessellans_genome_assembly,_chromosome:_5	AUGUSTUS	start_codon	98944330	98944332	.	+	0	ID=g29244.t1.start1;Parent=g29244.t1;
OX637536.1_Linnaemya_tessellans_genome_assembly,_chromosome:_5	AUGUSTUS	CDS	98944330	98944381	1	+	0	ID=g29244.t1.CDS1;Parent=g29244.t1;
OX637536.1_Linnaemya_tessellans_genome_assembly,_chromosome:_5	AUGUSTUS	exon	98944330	98944381	.	+	.	ID=g29244.t1.exon1;Parent=g29244.t1;
OX637536.1_Linnaemya_tessellans_genome_assembly,_chromosome:_5	AUGUSTUS	intron	98944382	98944642	1	+	.	ID=g29244.t1.intron1;Parent=g29244.t1;
OX637536.1_Linnaemya_tessellans_genome_assembly,_chromosome:_5	AUGUSTUS	CDS	98944643	98944777	1	+	2	ID=g29244.t1.CDS2;Parent=g29244.t1;
OX637536.1_Linnaemya_tessellans_genome_assembly,_chromosome:_5	AUGUSTUS	exon	98944643	98944777	.	+	.	ID=g29244.t1.exon2;Parent=g29244.t1;
OX637536.1_Linnaemya_tessellans_genome_assembly,_chromosome:_5	AUGUSTUS	intron	98944778	98945529	1	+	.	ID=g29244.t1.intron2;Parent=g29244.t1;
OX637536.1_Linnaemya_tessellans_genome_assembly,_chromosome:_5	AUGUSTUS	CDS	98945530	98945683	1	+	2	ID=g29244.t1.CDS3;Parent=g29244.t1;
OX637536.1_Linnaemya_tessellans_genome_assembly,_chromosome:_5	AUGUSTUS	exon	98945530	98945683	.	+	.	ID=g29244.t1.exon3;Parent=g29244.t1;
OX637536.1_Linnaemya_tessellans_genome_assembly,_chromosome:_5	AUGUSTUS	intron	98945684	98945742	1	+	.	ID=g29244.t1.intron3;Parent=g29244.t1;
OX637536.1_Linnaemya_tessellans_genome_assembly,_chromosome:_5	AUGUSTUS	CDS	98945743	98945903	1	+	1	ID=g29244.t1.CDS4;Parent=g29244.t1;
OX637536.1_Linnaemya_tessellans_genome_assembly,_chromosome:_5	AUGUSTUS	exon	98945743	98945903	.	+	.	ID=g29244.t1.exon4;Parent=g29244.t1;
OX637536.1_Linnaemya_tessellans_genome_assembly,_chromosome:_5	AUGUSTUS	intron	98945904	98945968	1	+	.	ID=g29244.t1.intron4;Parent=g29244.t1;
OX637536.1_Linnaemya_tessellans_genome_assembly,_chromosome:_5	AUGUSTUS	CDS	98945969	98946141	1	+	2	ID=g29244.t1.CDS5;Parent=g29244.t1;
OX637536.1_Linnaemya_tessellans_genome_assembly,_chromosome:_5	AUGUSTUS	exon	98945969	98946141	.	+	.	ID=g29244.t1.exon5;Parent=g29244.t1;
OX637536.1_Linnaemya_tessellans_genome_assembly,_chromosome:_5	AUGUSTUS	stop_codon	98946139	98946141	.	+	0	ID=g29244.t1.stop1;Parent=g29244.t1;
OX637536.1_Linnaemya_tessellans_genome_assembly,_chromosome:_5	AUGUSTUS	gene	98947567	98948345	.	+	.	ID=g29245;
OX637536.1_Linnaemya_tessellans_genome_assembly,_chromosome:_5	AUGUSTUS	mRNA	98947567	98948345	1	+	.	ID=g29245.t1;Parent=g29245;
OX637536.1_Linnaemya_tessellans_genome_assembly,_chromosome:_5	AUGUSTUS	start_codon	98947567	98947569	.	+	0	ID=g29245.t1.start1;Parent=g29245.t1;
OX637536.1_Linnaemya_tessellans_genome_assembly,_chromosome:_5	AUGUSTUS	CDS	98947567	98947659	1	+	0	ID=g29245.t1.CDS1;Parent=g29245.t1;
OX637536.1_Linnaemya_tessellans_genome_assembly,_chromosome:_5	AUGUSTUS	exon	98947567	98947659	.	+	.	ID=g29245.t1.exon1;Parent=g29245.t1;
OX637536.1_Linnaemya_tessellans_genome_assembly,_chromosome:_5	AUGUSTUS	intron	98947660	98947931	1	+	.	ID=g29245.t1.intron1;Parent=g29245.t1;
OX637536.1_Linnaemya_tessellans_genome_assembly,_chromosome:_5	AUGUSTUS	CDS	98947932	98948345	1	+	0	ID=g29245.t1.CDS2;Parent=g29245.t1;
OX637536.1_Linnaemya_tessellans_genome_assembly,_chromosome:_5	AUGUSTUS	exon	98947932	98948345	.	+	.	ID=g29245.t1.exon2;Parent=g29245.t1;
OX637536.1_Linnaemya_tessellans_genome_assembly,_chromosome:_5	AUGUSTUS	stop_codon	98948343	98948345	.	+	0	ID=g29245.t1.stop1;Parent=g29245.t1;
OX637536.1_Linnaemya_tessellans_genome_assembly,_chromosome:_5	AUGUSTUS	gene	98949323	98952521	.	+	.	ID=g29246;
OX637536.1_Linnaemya_tessellans_genome_assembly,_chromosome:_5	AUGUSTUS	mRNA	98949323	98952521	1	+	.	ID=g29246.t1;Parent=g29246;
OX637536.1_Linnaemya_tessellans_genome_assembly,_chromosome:_5	AUGUSTUS	start_codon	98949323	98949325	.	+	0	ID=g29246.t1.start1;Parent=g29246.t1;
OX637536.1_Linnaemya_tessellans_genome_assembly,_chromosome:_5	AUGUSTUS	CDS	98949323	98949459	1	+	0	ID=g29246.t1.CDS1;Parent=g29246.t1;
OX637536.1_Linnaemya_tessellans_genome_assembly,_chromosome:_5	AUGUSTUS	exon	98949323	98949459	.	+	.	ID=g29246.t1.exon1;Parent=g29246.t1;
OX637536.1_Linnaemya_tessellans_genome_assembly,_chromosome:_5	AUGUSTUS	intron	98949460	98951062	1	+	.	ID=g29246.t1.intron1;Parent=g29246.t1;
OX637536.1_Linnaemya_tessellans_genome_assembly,_chromosome:_5	AUGUSTUS	CDS	98951063	98952521	1	+	1	ID=g29246.t1.CDS2;Parent=g29246.t1;
OX637536.1_Linnaemya_tessellans_genome_assembly,_chromosome:_5	AUGUSTUS	exon	98951063	98952521	.	+	.	ID=g29246.t1.exon2;Parent=g29246.t1;
OX637536.1_Linnaemya_tessellans_genome_assembly,_chromosome:_5	AUGUSTUS	stop_codon	98952519	98952521	.	+	0	ID=g29246.t1.stop1;Parent=g29246.t1;
OX637536.1_Linnaemya_tessellans_genome_assembly,_chromosome:_5	AUGUSTUS	gene	98953314	98954343	.	+	.	ID=g29247;
OX637536.1_Linnaemya_tessellans_genome_assembly,_chromosome:_5	AUGUSTUS	mRNA	98953314	98954343	1	+	.	ID=g29247.t1;Parent=g29247;
OX637536.1_Linnaemya_tessellans_genome_assembly,_chromosome:_5	AUGUSTUS	start_codon	98953314	98953316	.	+	0	ID=g29247.t1.start1;Parent=g29247.t1;
OX637536.1_Linnaemya_tessellans_genome_assembly,_chromosome:_5	AUGUSTUS	CDS	98953314	98953396	1	+	0	ID=g29247.t1.CDS1;Parent=g29247.t1;
OX637536.1_Linnaemya_tessellans_genome_assembly,_chromosome:_5	AUGUSTUS	exon	98953314	98953396	.	+	.	ID=g29247.t1.exon1;Parent=g29247.t1;
OX637536.1_Linnaemya_tessellans_genome_assembly,_chromosome:_5	AUGUSTUS	intron	98953397	98953454	1	+	.	ID=g29247.t1.intron1;Parent=g29247.t1;
OX637536.1_Linnaemya_tessellans_genome_assembly,_chromosome:_5	AUGUSTUS	CDS	98953455	98954343	1	+	1	ID=g29247.t1.CDS2;Parent=g29247.t1;
OX637536.1_Linnaemya_tessellans_genome_assembly,_chromosome:_5	AUGUSTUS	exon	98953455	98954343	.	+	.	ID=g29247.t1.exon2;Parent=g29247.t1;
OX637536.1_Linnaemya_tessellans_genome_assembly,_chromosome:_5	AUGUSTUS	stop_codon	98954341	98954343	.	+	0	ID=g29247.t1.stop1;Parent=g29247.t1;
OX637536.1_Linnaemya_tessellans_genome_assembly,_chromosome:_5	AUGUSTUS	gene	98954894	98957152	.	-	.	ID=g29248;
OX637536.1_Linnaemya_tessellans_genome_assembly,_chromosome:_5	AUGUSTUS	mRNA	98954894	98957152	1	-	.	ID=g29248.t1;Parent=g29248;
OX637536.1_Linnaemya_tessellans_genome_assembly,_chromosome:_5	AUGUSTUS	stop_codon	98954894	98954896	.	-	0	ID=g29248.t1.stop1;Parent=g29248.t1;
OX637536.1_Linnaemya_tessellans_genome_assembly,_chromosome:_5	AUGUSTUS	CDS	98954894	98955112	1	-	0	ID=g29248.t1.CDS1;Parent=g29248.t1;
OX637536.1_Linnaemya_tessellans_genome_assembly,_chromosome:_5	AUGUSTUS	exon	98954894	98955112	.	-	.	ID=g29248.t1.exon1;Parent=g29248.t1;
OX637536.1_Linnaemya_tessellans_genome_assembly,_chromosome:_5	AUGUSTUS	intron	98955113	98955169	1	-	.	ID=g29248.t1.intron1;Parent=g29248.t1;
OX637536.1_Linnaemya_tessellans_genome_assembly,_chromosome:_5	AUGUSTUS	CDS	98955170	98955375	1	-	2	ID=g29248.t1.CDS2;Parent=g29248.t1;
OX637536.1_Linnaemya_tessellans_genome_assembly,_chromosome:_5	AUGUSTUS	exon	98955170	98955375	.	-	.	ID=g29248.t1.exon2;Parent=g29248.t1;
OX637536.1_Linnaemya_tessellans_genome_assembly,_chromosome:_5	AUGUSTUS	intron	98955376	98955432	1	-	.	ID=g29248.t1.intron2;Parent=g29248.t1;
OX637536.1_Linnaemya_tessellans_genome_assembly,_chromosome:_5	AUGUSTUS	CDS	98955433	98955586	1	-	0	ID=g29248.t1.CDS3;Parent=g29248.t1;
OX637536.1_Linnaemya_tessellans_genome_assembly,_chromosome:_5	AUGUSTUS	exon	98955433	98955586	.	-	.	ID=g29248.t1.exon3;Parent=g29248.t1;
OX637536.1_Linnaemya_tessellans_genome_assembly,_chromosome:_5	AUGUSTUS	intron	98955587	98955758	1	-	.	ID=g29248.t1.intron3;Parent=g29248.t1;
OX637536.1_Linnaemya_tessellans_genome_assembly,_chromosome:_5	AUGUSTUS	CDS	98955759	98956991	1	-	0	ID=g29248.t1.CDS4;Parent=g29248.t1;
OX637536.1_Linnaemya_tessellans_genome_assembly,_chromosome:_5	AUGUSTUS	exon	98955759	98956991	.	-	.	ID=g29248.t1.exon4;Parent=g29248.t1;
OX637536.1_Linnaemya_tessellans_genome_assembly,_chromosome:_5	AUGUSTUS	intron	98956992	98957053	1	-	.	ID=g29248.t1.intron4;Parent=g29248.t1;
OX637536.1_Linnaemya_tessellans_genome_assembly,_chromosome:_5	AUGUSTUS	CDS	98957054	98957152	1	-	0	ID=g29248.t1.CDS5;Parent=g29248.t1;
OX637536.1_Linnaemya_tessellans_genome_assembly,_chromosome:_5	AUGUSTUS	exon	98957054	98957152	.	-	.	ID=g29248.t1.exon5;Parent=g29248.t1;
OX637536.1_Linnaemya_tessellans_genome_assembly,_chromosome:_5	AUGUSTUS	start_codon	98957150	98957152	.	-	0	ID=g29248.t1.start1;Parent=g29248.t1;
OX637536.1_Linnaemya_tessellans_genome_assembly,_chromosome:_5	AUGUSTUS	gene	98962977	98975719	.	-	.	ID=g29249;
OX637536.1_Linnaemya_tessellans_genome_assembly,_chromosome:_5	AUGUSTUS	mRNA	98962977	98975719	1	-	.	ID=g29249.t1;Parent=g29249;
OX637536.1_Linnaemya_tessellans_genome_assembly,_chromosome:_5	AUGUSTUS	stop_codon	98962977	98962979	.	-	0	ID=g29249.t1.stop1;Parent=g29249.t1;
OX637536.1_Linnaemya_tessellans_genome_assembly,_chromosome:_5	AUGUSTUS	CDS	98962977	98963089	1	-	2	ID=g29249.t1.CDS1;Parent=g29249.t1;
OX637536.1_Linnaemya_tessellans_genome_assembly,_chromosome:_5	AUGUSTUS	exon	98962977	98963089	.	-	.	ID=g29249.t1.exon1;Parent=g29249.t1;
OX637536.1_Linnaemya_tessellans_genome_assembly,_chromosome:_5	AUGUSTUS	intron	98963090	98963152	1	-	.	ID=g29249.t1.intron1;Parent=g29249.t1;
OX637536.1_Linnaemya_tessellans_genome_assembly,_chromosome:_5	AUGUSTUS	CDS	98963153	98964308	1	-	0	ID=g29249.t1.CDS2;Parent=g29249.t1;
OX637536.1_Linnaemya_tessellans_genome_assembly,_chromosome:_5	AUGUSTUS	exon	98963153	98964308	.	-	.	ID=g29249.t1.exon2;Parent=g29249.t1;
OX637536.1_Linnaemya_tessellans_genome_assembly,_chromosome:_5	AUGUSTUS	intron	98964309	98965058	1	-	.	ID=g29249.t1.intron2;Parent=g29249.t1;
OX637536.1_Linnaemya_tessellans_genome_assembly,_chromosome:_5	AUGUSTUS	CDS	98965059	98965400	1	-	0	ID=g29249.t1.CDS3;Parent=g29249.t1;
OX637536.1_Linnaemya_tessellans_genome_assembly,_chromosome:_5	AUGUSTUS	exon	98965059	98965400	.	-	.	ID=g29249.t1.exon3;Parent=g29249.t1;
OX637536.1_Linnaemya_tessellans_genome_assembly,_chromosome:_5	AUGUSTUS	intron	98965401	98965519	1	-	.	ID=g29249.t1.intron3;Parent=g29249.t1;
OX637536.1_Linnaemya_tessellans_genome_assembly,_chromosome:_5	AUGUSTUS	CDS	98965520	98965615	1	-	0	ID=g29249.t1.CDS4;Parent=g29249.t1;
OX637536.1_Linnaemya_tessellans_genome_assembly,_chromosome:_5	AUGUSTUS	exon	98965520	98965615	.	-	.	ID=g29249.t1.exon4;Parent=g29249.t1;
OX637536.1_Linnaemya_tessellans_genome_assembly,_chromosome:_5	AUGUSTUS	intron	98965616	98969114	1	-	.	ID=g29249.t1.intron4;Parent=g29249.t1;
OX637536.1_Linnaemya_tessellans_genome_assembly,_chromosome:_5	AUGUSTUS	CDS	98969115	98969324	1	-	0	ID=g29249.t1.CDS5;Parent=g29249.t1;
OX637536.1_Linnaemya_tessellans_genome_assembly,_chromosome:_5	AUGUSTUS	exon	98969115	98969324	.	-	.	ID=g29249.t1.exon5;Parent=g29249.t1;
OX637536.1_Linnaemya_tessellans_genome_assembly,_chromosome:_5	AUGUSTUS	intron	98969325	98969400	1	-	.	ID=g29249.t1.intron5;Parent=g29249.t1;
OX637536.1_Linnaemya_tessellans_genome_assembly,_chromosome:_5	AUGUSTUS	CDS	98969401	98969513	1	-	2	ID=g29249.t1.CDS6;Parent=g29249.t1;
OX637536.1_Linnaemya_tessellans_genome_assembly,_chromosome:_5	AUGUSTUS	exon	98969401	98969513	.	-	.	ID=g29249.t1.exon6;Parent=g29249.t1;
OX637536.1_Linnaemya_tessellans_genome_assembly,_chromosome:_5	AUGUSTUS	intron	98969514	98969583	1	-	.	ID=g29249.t1.intron6;Parent=g29249.t1;
OX637536.1_Linnaemya_tessellans_genome_assembly,_chromosome:_5	AUGUSTUS	CDS	98969584	98969863	1	-	0	ID=g29249.t1.CDS7;Parent=g29249.t1;
OX637536.1_Linnaemya_tessellans_genome_assembly,_chromosome:_5	AUGUSTUS	exon	98969584	98969863	.	-	.	ID=g29249.t1.exon7;Parent=g29249.t1;
OX637536.1_Linnaemya_tessellans_genome_assembly,_chromosome:_5	AUGUSTUS	intron	98969864	98969946	1	-	.	ID=g29249.t1.intron7;Parent=g29249.t1;
OX637536.1_Linnaemya_tessellans_genome_assembly,_chromosome:_5	AUGUSTUS	CDS	98969947	98970369	1	-	0	ID=g29249.t1.CDS8;Parent=g29249.t1;
OX637536.1_Linnaemya_tessellans_genome_assembly,_chromosome:_5	AUGUSTUS	exon	98969947	98970369	.	-	.	ID=g29249.t1.exon8;Parent=g29249.t1;
OX637536.1_Linnaemya_tessellans_genome_assembly,_chromosome:_5	AUGUSTUS	intron	98970370	98970470	1	-	.	ID=g29249.t1.intron8;Parent=g29249.t1;
OX637536.1_Linnaemya_tessellans_genome_assembly,_chromosome:_5	AUGUSTUS	CDS	98970471	98970841	1	-	2	ID=g29249.t1.CDS9;Parent=g29249.t1;
OX637536.1_Linnaemya_tessellans_genome_assembly,_chromosome:_5	AUGUSTUS	exon	98970471	98970841	.	-	.	ID=g29249.t1.exon9;Parent=g29249.t1;
OX637536.1_Linnaemya_tessellans_genome_assembly,_chromosome:_5	AUGUSTUS	intron	98970842	98972248	1	-	.	ID=g29249.t1.intron9;Parent=g29249.t1;
OX637536.1_Linnaemya_tessellans_genome_assembly,_chromosome:_5	AUGUSTUS	CDS	98972249	98972486	1	-	0	ID=g29249.t1.CDS10;Parent=g29249.t1;
OX637536.1_Linnaemya_tessellans_genome_assembly,_chromosome:_5	AUGUSTUS	exon	98972249	98972486	.	-	.	ID=g29249.t1.exon10;Parent=g29249.t1;
OX637536.1_Linnaemya_tessellans_genome_assembly,_chromosome:_5	AUGUSTUS	intron	98972487	98974537	1	-	.	ID=g29249.t1.intron10;Parent=g29249.t1;
OX637536.1_Linnaemya_tessellans_genome_assembly,_chromosome:_5	AUGUSTUS	CDS	98974538	98975719	1	-	0	ID=g29249.t1.CDS11;Parent=g29249.t1;
OX637536.1_Linnaemya_tessellans_genome_assembly,_chromosome:_5	AUGUSTUS	exon	98974538	98975719	.	-	.	ID=g29249.t1.exon11;Parent=g29249.t1;
OX637536.1_Linnaemya_tessellans_genome_assembly,_chromosome:_5	AUGUSTUS	start_codon	98975717	98975719	.	-	0	ID=g29249.t1.start1;Parent=g29249.t1;
OX637536.1_Linnaemya_tessellans_genome_assembly,_chromosome:_5	AUGUSTUS	mRNA	98962977	98975719	0.98	-	.	ID=g29249.t2;Parent=g29249;
OX637536.1_Linnaemya_tessellans_genome_assembly,_chromosome:_5	AUGUSTUS	stop_codon	98962977	98962979	.	-	0	ID=g29249.t2.stop1;Parent=g29249.t2;
OX637536.1_Linnaemya_tessellans_genome_assembly,_chromosome:_5	AUGUSTUS	CDS	98962977	98963089	1	-	2	ID=g29249.t2.CDS1;Parent=g29249.t2;
OX637536.1_Linnaemya_tessellans_genome_assembly,_chromosome:_5	AUGUSTUS	exon	98962977	98963089	.	-	.	ID=g29249.t2.exon1;Parent=g29249.t2;
OX637536.1_Linnaemya_tessellans_genome_assembly,_chromosome:_5	AUGUSTUS	intron	98963090	98963152	1	-	.	ID=g29249.t2.intron1;Parent=g29249.t2;
OX637536.1_Linnaemya_tessellans_genome_assembly,_chromosome:_5	AUGUSTUS	CDS	98963153	98964308	1	-	0	ID=g29249.t2.CDS2;Parent=g29249.t2;
OX637536.1_Linnaemya_tessellans_genome_assembly,_chromosome:_5	AUGUSTUS	exon	98963153	98964308	.	-	.	ID=g29249.t2.exon2;Parent=g29249.t2;
OX637536.1_Linnaemya_tessellans_genome_assembly,_chromosome:_5	AUGUSTUS	intron	98964309	98965058	1	-	.	ID=g29249.t2.intron2;Parent=g29249.t2;
OX637536.1_Linnaemya_tessellans_genome_assembly,_chromosome:_5	AUGUSTUS	CDS	98965059	98965400	1	-	0	ID=g29249.t2.CDS3;Parent=g29249.t2;
OX637536.1_Linnaemya_tessellans_genome_assembly,_chromosome:_5	AUGUSTUS	exon	98965059	98965400	.	-	.	ID=g29249.t2.exon3;Parent=g29249.t2;
OX637536.1_Linnaemya_tessellans_genome_assembly,_chromosome:_5	AUGUSTUS	intron	98965401	98965519	1	-	.	ID=g29249.t2.intron3;Parent=g29249.t2;
OX637536.1_Linnaemya_tessellans_genome_assembly,_chromosome:_5	AUGUSTUS	CDS	98965520	98965615	1	-	0	ID=g29249.t2.CDS4;Parent=g29249.t2;
OX637536.1_Linnaemya_tessellans_genome_assembly,_chromosome:_5	AUGUSTUS	exon	98965520	98965615	.	-	.	ID=g29249.t2.exon4;Parent=g29249.t2;
OX637536.1_Linnaemya_tessellans_genome_assembly,_chromosome:_5	AUGUSTUS	intron	98965616	98969114	1	-	.	ID=g29249.t2.intron4;Parent=g29249.t2;
OX637536.1_Linnaemya_tessellans_genome_assembly,_chromosome:_5	AUGUSTUS	CDS	98969115	98969324	1	-	0	ID=g29249.t2.CDS5;Parent=g29249.t2;
OX637536.1_Linnaemya_tessellans_genome_assembly,_chromosome:_5	AUGUSTUS	exon	98969115	98969324	.	-	.	ID=g29249.t2.exon5;Parent=g29249.t2;
OX637536.1_Linnaemya_tessellans_genome_assembly,_chromosome:_5	AUGUSTUS	intron	98969325	98969400	1	-	.	ID=g29249.t2.intron5;Parent=g29249.t2;
OX637536.1_Linnaemya_tessellans_genome_assembly,_chromosome:_5	AUGUSTUS	CDS	98969401	98969513	1	-	2	ID=g29249.t2.CDS6;Parent=g29249.t2;
OX637536.1_Linnaemya_tessellans_genome_assembly,_chromosome:_5	AUGUSTUS	exon	98969401	98969513	.	-	.	ID=g29249.t2.exon6;Parent=g29249.t2;
OX637536.1_Linnaemya_tessellans_genome_assembly,_chromosome:_5	AUGUSTUS	intron	98969514	98969583	1	-	.	ID=g29249.t2.intron6;Parent=g29249.t2;
OX637536.1_Linnaemya_tessellans_genome_assembly,_chromosome:_5	AUGUSTUS	CDS	98969584	98969863	1	-	0	ID=g29249.t2.CDS7;Parent=g29249.t2;
OX637536.1_Linnaemya_tessellans_genome_assembly,_chromosome:_5	AUGUSTUS	exon	98969584	98969863	.	-	.	ID=g29249.t2.exon7;Parent=g29249.t2;
OX637536.1_Linnaemya_tessellans_genome_assembly,_chromosome:_5	AUGUSTUS	intron	98969864	98969946	1	-	.	ID=g29249.t2.intron7;Parent=g29249.t2;
OX637536.1_Linnaemya_tessellans_genome_assembly,_chromosome:_5	AUGUSTUS	CDS	98969947	98970369	1	-	0	ID=g29249.t2.CDS8;Parent=g29249.t2;
OX637536.1_Linnaemya_tessellans_genome_assembly,_chromosome:_5	AUGUSTUS	exon	98969947	98970369	.	-	.	ID=g29249.t2.exon8;Parent=g29249.t2;
OX637536.1_Linnaemya_tessellans_genome_assembly,_chromosome:_5	AUGUSTUS	intron	98970370	98970470	1	-	.	ID=g29249.t2.intron8;Parent=g29249.t2;
OX637536.1_Linnaemya_tessellans_genome_assembly,_chromosome:_5	AUGUSTUS	CDS	98970471	98970823	0.98	-	2	ID=g29249.t2.CDS9;Parent=g29249.t2;
OX637536.1_Linnaemya_tessellans_genome_assembly,_chromosome:_5	AUGUSTUS	exon	98970471	98970823	.	-	.	ID=g29249.t2.exon9;Parent=g29249.t2;
OX637536.1_Linnaemya_tessellans_genome_assembly,_chromosome:_5	AUGUSTUS	intron	98970824	98972248	0.98	-	.	ID=g29249.t2.intron9;Parent=g29249.t2;
OX637536.1_Linnaemya_tessellans_genome_assembly,_chromosome:_5	AUGUSTUS	CDS	98972249	98972486	1	-	0	ID=g29249.t2.CDS10;Parent=g29249.t2;
OX637536.1_Linnaemya_tessellans_genome_assembly,_chromosome:_5	AUGUSTUS	exon	98972249	98972486	.	-	.	ID=g29249.t2.exon10;Parent=g29249.t2;
OX637536.1_Linnaemya_tessellans_genome_assembly,_chromosome:_5	AUGUSTUS	intron	98972487	98974537	1	-	.	ID=g29249.t2.intron10;Parent=g29249.t2;
OX637536.1_Linnaemya_tessellans_genome_assembly,_chromosome:_5	AUGUSTUS	CDS	98974538	98975719	1	-	0	ID=g29249.t2.CDS11;Parent=g29249.t2;
OX637536.1_Linnaemya_tessellans_genome_assembly,_chromosome:_5	AUGUSTUS	exon	98974538	98975719	.	-	.	ID=g29249.t2.exon11;Parent=g29249.t2;
OX637536.1_Linnaemya_tessellans_genome_assembly,_chromosome:_5	AUGUSTUS	start_codon	98975717	98975719	.	-	0	ID=g29249.t2.start1;Parent=g29249.t2;
OX637536.1_Linnaemya_tessellans_genome_assembly,_chromosome:_5	AUGUSTUS	mRNA	98962977	98975719	0.96	-	.	ID=g29249.t3;Parent=g29249;
OX637536.1_Linnaemya_tessellans_genome_assembly,_chromosome:_5	AUGUSTUS	stop_codon	98962977	98962979	.	-	0	ID=g29249.t3.stop1;Parent=g29249.t3;
OX637536.1_Linnaemya_tessellans_genome_assembly,_chromosome:_5	AUGUSTUS	CDS	98962977	98963089	1	-	2	ID=g29249.t3.CDS1;Parent=g29249.t3;
OX637536.1_Linnaemya_tessellans_genome_assembly,_chromosome:_5	AUGUSTUS	exon	98962977	98963089	.	-	.	ID=g29249.t3.exon1;Parent=g29249.t3;
OX637536.1_Linnaemya_tessellans_genome_assembly,_chromosome:_5	AUGUSTUS	intron	98963090	98963152	1	-	.	ID=g29249.t3.intron1;Parent=g29249.t3;
OX637536.1_Linnaemya_tessellans_genome_assembly,_chromosome:_5	AUGUSTUS	CDS	98963153	98964308	1	-	0	ID=g29249.t3.CDS2;Parent=g29249.t3;
OX637536.1_Linnaemya_tessellans_genome_assembly,_chromosome:_5	AUGUSTUS	exon	98963153	98964308	.	-	.	ID=g29249.t3.exon2;Parent=g29249.t3;
OX637536.1_Linnaemya_tessellans_genome_assembly,_chromosome:_5	AUGUSTUS	intron	98964309	98965058	1	-	.	ID=g29249.t3.intron2;Parent=g29249.t3;
OX637536.1_Linnaemya_tessellans_genome_assembly,_chromosome:_5	AUGUSTUS	CDS	98965059	98965400	1	-	0	ID=g29249.t3.CDS3;Parent=g29249.t3;
OX637536.1_Linnaemya_tessellans_genome_assembly,_chromosome:_5	AUGUSTUS	exon	98965059	98965400	.	-	.	ID=g29249.t3.exon3;Parent=g29249.t3;
OX637536.1_Linnaemya_tessellans_genome_assembly,_chromosome:_5	AUGUSTUS	intron	98965401	98965519	1	-	.	ID=g29249.t3.intron3;Parent=g29249.t3;
OX637536.1_Linnaemya_tessellans_genome_assembly,_chromosome:_5	AUGUSTUS	CDS	98965520	98965615	1	-	0	ID=g29249.t3.CDS4;Parent=g29249.t3;
OX637536.1_Linnaemya_tessellans_genome_assembly,_chromosome:_5	AUGUSTUS	exon	98965520	98965615	.	-	.	ID=g29249.t3.exon4;Parent=g29249.t3;
OX637536.1_Linnaemya_tessellans_genome_assembly,_chromosome:_5	AUGUSTUS	intron	98965616	98969114	1	-	.	ID=g29249.t3.intron4;Parent=g29249.t3;
OX637536.1_Linnaemya_tessellans_genome_assembly,_chromosome:_5	AUGUSTUS	CDS	98969115	98969324	1	-	0	ID=g29249.t3.CDS5;Parent=g29249.t3;
OX637536.1_Linnaemya_tessellans_genome_assembly,_chromosome:_5	AUGUSTUS	exon	98969115	98969324	.	-	.	ID=g29249.t3.exon5;Parent=g29249.t3;
OX637536.1_Linnaemya_tessellans_genome_assembly,_chromosome:_5	AUGUSTUS	intron	98969325	98969400	1	-	.	ID=g29249.t3.intron5;Parent=g29249.t3;
OX637536.1_Linnaemya_tessellans_genome_assembly,_chromosome:_5	AUGUSTUS	CDS	98969401	98969513	1	-	2	ID=g29249.t3.CDS6;Parent=g29249.t3;
OX637536.1_Linnaemya_tessellans_genome_assembly,_chromosome:_5	AUGUSTUS	exon	98969401	98969513	.	-	.	ID=g29249.t3.exon6;Parent=g29249.t3;
OX637536.1_Linnaemya_tessellans_genome_assembly,_chromosome:_5	AUGUSTUS	intron	98969514	98969583	1	-	.	ID=g29249.t3.intron6;Parent=g29249.t3;
OX637536.1_Linnaemya_tessellans_genome_assembly,_chromosome:_5	AUGUSTUS	CDS	98969584	98969866	1	-	0	ID=g29249.t3.CDS7;Parent=g29249.t3;
OX637536.1_Linnaemya_tessellans_genome_assembly,_chromosome:_5	AUGUSTUS	exon	98969584	98969866	.	-	.	ID=g29249.t3.exon7;Parent=g29249.t3;
OX637536.1_Linnaemya_tessellans_genome_assembly,_chromosome:_5	AUGUSTUS	intron	98969867	98969946	1	-	.	ID=g29249.t3.intron7;Parent=g29249.t3;
OX637536.1_Linnaemya_tessellans_genome_assembly,_chromosome:_5	AUGUSTUS	CDS	98969947	98970369	1	-	0	ID=g29249.t3.CDS8;Parent=g29249.t3;
OX637536.1_Linnaemya_tessellans_genome_assembly,_chromosome:_5	AUGUSTUS	exon	98969947	98970369	.	-	.	ID=g29249.t3.exon8;Parent=g29249.t3;
OX637536.1_Linnaemya_tessellans_genome_assembly,_chromosome:_5	AUGUSTUS	intron	98970370	98970470	1	-	.	ID=g29249.t3.intron8;Parent=g29249.t3;
OX637536.1_Linnaemya_tessellans_genome_assembly,_chromosome:_5	AUGUSTUS	CDS	98970471	98970841	0.96	-	2	ID=g29249.t3.CDS9;Parent=g29249.t3;
OX637536.1_Linnaemya_tessellans_genome_assembly,_chromosome:_5	AUGUSTUS	exon	98970471	98970841	.	-	.	ID=g29249.t3.exon9;Parent=g29249.t3;
OX637536.1_Linnaemya_tessellans_genome_assembly,_chromosome:_5	AUGUSTUS	intron	98970842	98972248	0.96	-	.	ID=g29249.t3.intron9;Parent=g29249.t3;
OX637536.1_Linnaemya_tessellans_genome_assembly,_chromosome:_5	AUGUSTUS	CDS	98972249	98972486	1	-	0	ID=g29249.t3.CDS10;Parent=g29249.t3;
OX637536.1_Linnaemya_tessellans_genome_assembly,_chromosome:_5	AUGUSTUS	exon	98972249	98972486	.	-	.	ID=g29249.t3.exon10;Parent=g29249.t3;
OX637536.1_Linnaemya_tessellans_genome_assembly,_chromosome:_5	AUGUSTUS	intron	98972487	98974537	1	-	.	ID=g29249.t3.intron10;Parent=g29249.t3;
OX637536.1_Linnaemya_tessellans_genome_assembly,_chromosome:_5	AUGUSTUS	CDS	98974538	98975719	1	-	0	ID=g29249.t3.CDS11;Parent=g29249.t3;
OX637536.1_Linnaemya_tessellans_genome_assembly,_chromosome:_5	AUGUSTUS	exon	98974538	98975719	.	-	.	ID=g29249.t3.exon11;Parent=g29249.t3;
OX637536.1_Linnaemya_tessellans_genome_assembly,_chromosome:_5	AUGUSTUS	start_codon	98975717	98975719	.	-	0	ID=g29249.t3.start1;Parent=g29249.t3;
OX637536.1_Linnaemya_tessellans_genome_assembly,_chromosome:_5	AUGUSTUS	gene	99036861	99037163	.	+	.	ID=g29250;
OX637536.1_Linnaemya_tessellans_genome_assembly,_chromosome:_5	AUGUSTUS	mRNA	99036861	99037163	0.94	+	.	ID=g29250.t1;Parent=g29250;
OX637536.1_Linnaemya_tessellans_genome_assembly,_chromosome:_5	AUGUSTUS	start_codon	99036861	99036863	.	+	0	ID=g29250.t1.start1;Parent=g29250.t1;
OX637536.1_Linnaemya_tessellans_genome_assembly,_chromosome:_5	AUGUSTUS	CDS	99036861	99037163	0.94	+	0	ID=g29250.t1.CDS1;Parent=g29250.t1;
OX637536.1_Linnaemya_tessellans_genome_assembly,_chromosome:_5	AUGUSTUS	exon	99036861	99037163	.	+	.	ID=g29250.t1.exon1;Parent=g29250.t1;
OX637536.1_Linnaemya_tessellans_genome_assembly,_chromosome:_5	AUGUSTUS	stop_codon	99037161	99037163	.	+	0	ID=g29250.t1.stop1;Parent=g29250.t1;
OX637536.1_Linnaemya_tessellans_genome_assembly,_chromosome:_5	AUGUSTUS	gene	99037336	99038909	.	-	.	ID=g29251;
OX637536.1_Linnaemya_tessellans_genome_assembly,_chromosome:_5	AUGUSTUS	mRNA	99037336	99038909	0.21	-	.	ID=g29251.t1;Parent=g29251;
OX637536.1_Linnaemya_tessellans_genome_assembly,_chromosome:_5	AUGUSTUS	stop_codon	99037336	99037338	.	-	0	ID=g29251.t1.stop1;Parent=g29251.t1;
OX637536.1_Linnaemya_tessellans_genome_assembly,_chromosome:_5	AUGUSTUS	CDS	99037336	99037626	0.52	-	0	ID=g29251.t1.CDS1;Parent=g29251.t1;
OX637536.1_Linnaemya_tessellans_genome_assembly,_chromosome:_5	AUGUSTUS	exon	99037336	99037626	.	-	.	ID=g29251.t1.exon1;Parent=g29251.t1;
OX637536.1_Linnaemya_tessellans_genome_assembly,_chromosome:_5	AUGUSTUS	intron	99037627	99038768	0.21	-	.	ID=g29251.t1.intron1;Parent=g29251.t1;
OX637536.1_Linnaemya_tessellans_genome_assembly,_chromosome:_5	AUGUSTUS	CDS	99038769	99038909	0.21	-	0	ID=g29251.t1.CDS2;Parent=g29251.t1;
OX637536.1_Linnaemya_tessellans_genome_assembly,_chromosome:_5	AUGUSTUS	exon	99038769	99038909	.	-	.	ID=g29251.t1.exon2;Parent=g29251.t1;
OX637536.1_Linnaemya_tessellans_genome_assembly,_chromosome:_5	AUGUSTUS	start_codon	99038907	99038909	.	-	0	ID=g29251.t1.start1;Parent=g29251.t1;
OX637536.1_Linnaemya_tessellans_genome_assembly,_chromosome:_5	AUGUSTUS	gene	99039213	99039584	.	-	.	ID=g29252;
OX637536.1_Linnaemya_tessellans_genome_assembly,_chromosome:_5	AUGUSTUS	mRNA	99039213	99039584	0.97	-	.	ID=g29252.t1;Parent=g29252;
OX637536.1_Linnaemya_tessellans_genome_assembly,_chromosome:_5	AUGUSTUS	stop_codon	99039213	99039215	.	-	0	ID=g29252.t1.stop1;Parent=g29252.t1;
OX637536.1_Linnaemya_tessellans_genome_assembly,_chromosome:_5	AUGUSTUS	CDS	99039213	99039584	0.97	-	0	ID=g29252.t1.CDS1;Parent=g29252.t1;
OX637536.1_Linnaemya_tessellans_genome_assembly,_chromosome:_5	AUGUSTUS	exon	99039213	99039584	.	-	.	ID=g29252.t1.exon1;Parent=g29252.t1;
OX637536.1_Linnaemya_tessellans_genome_assembly,_chromosome:_5	AUGUSTUS	start_codon	99039582	99039584	.	-	0	ID=g29252.t1.start1;Parent=g29252.t1;
OX637536.1_Linnaemya_tessellans_genome_assembly,_chromosome:_5	AUGUSTUS	gene	99179294	99180112	.	-	.	ID=g29253;
OX637536.1_Linnaemya_tessellans_genome_assembly,_chromosome:_5	AUGUSTUS	mRNA	99179294	99180112	1	-	.	ID=g29253.t1;Parent=g29253;
OX637536.1_Linnaemya_tessellans_genome_assembly,_chromosome:_5	AUGUSTUS	stop_codon	99179294	99179296	.	-	0	ID=g29253.t1.stop1;Parent=g29253.t1;
OX637536.1_Linnaemya_tessellans_genome_assembly,_chromosome:_5	AUGUSTUS	CDS	99179294	99180112	1	-	0	ID=g29253.t1.CDS1;Parent=g29253.t1;
OX637536.1_Linnaemya_tessellans_genome_assembly,_chromosome:_5	AUGUSTUS	exon	99179294	99180112	.	-	.	ID=g29253.t1.exon1;Parent=g29253.t1;
OX637536.1_Linnaemya_tessellans_genome_assembly,_chromosome:_5	AUGUSTUS	start_codon	99180110	99180112	.	-	0	ID=g29253.t1.start1;Parent=g29253.t1;
OX637536.1_Linnaemya_tessellans_genome_assembly,_chromosome:_5	AUGUSTUS	gene	99209403	99210431	.	+	.	ID=g29254;
OX637536.1_Linnaemya_tessellans_genome_assembly,_chromosome:_5	AUGUSTUS	mRNA	99209403	99210431	1	+	.	ID=g29254.t1;Parent=g29254;
OX637536.1_Linnaemya_tessellans_genome_assembly,_chromosome:_5	AUGUSTUS	start_codon	99209403	99209405	.	+	0	ID=g29254.t1.start1;Parent=g29254.t1;
OX637536.1_Linnaemya_tessellans_genome_assembly,_chromosome:_5	AUGUSTUS	CDS	99209403	99210431	1	+	0	ID=g29254.t1.CDS1;Parent=g29254.t1;
OX637536.1_Linnaemya_tessellans_genome_assembly,_chromosome:_5	AUGUSTUS	exon	99209403	99210431	.	+	.	ID=g29254.t1.exon1;Parent=g29254.t1;
OX637536.1_Linnaemya_tessellans_genome_assembly,_chromosome:_5	AUGUSTUS	stop_codon	99210429	99210431	.	+	0	ID=g29254.t1.stop1;Parent=g29254.t1;
OX637536.1_Linnaemya_tessellans_genome_assembly,_chromosome:_5	AUGUSTUS	gene	99216302	99217455	.	-	.	ID=g29255;
OX637536.1_Linnaemya_tessellans_genome_assembly,_chromosome:_5	AUGUSTUS	mRNA	99216302	99217455	0.96	-	.	ID=g29255.t1;Parent=g29255;
OX637536.1_Linnaemya_tessellans_genome_assembly,_chromosome:_5	AUGUSTUS	stop_codon	99216302	99216304	.	-	0	ID=g29255.t1.stop1;Parent=g29255.t1;
OX637536.1_Linnaemya_tessellans_genome_assembly,_chromosome:_5	AUGUSTUS	CDS	99216302	99216472	0.96	-	0	ID=g29255.t1.CDS1;Parent=g29255.t1;
OX637536.1_Linnaemya_tessellans_genome_assembly,_chromosome:_5	AUGUSTUS	exon	99216302	99216472	.	-	.	ID=g29255.t1.exon1;Parent=g29255.t1;
OX637536.1_Linnaemya_tessellans_genome_assembly,_chromosome:_5	AUGUSTUS	intron	99216473	99216537	1	-	.	ID=g29255.t1.intron1;Parent=g29255.t1;
OX637536.1_Linnaemya_tessellans_genome_assembly,_chromosome:_5	AUGUSTUS	CDS	99216538	99217455	1	-	0	ID=g29255.t1.CDS2;Parent=g29255.t1;
OX637536.1_Linnaemya_tessellans_genome_assembly,_chromosome:_5	AUGUSTUS	exon	99216538	99217455	.	-	.	ID=g29255.t1.exon2;Parent=g29255.t1;
OX637536.1_Linnaemya_tessellans_genome_assembly,_chromosome:_5	AUGUSTUS	start_codon	99217453	99217455	.	-	0	ID=g29255.t1.start1;Parent=g29255.t1;
OX637536.1_Linnaemya_tessellans_genome_assembly,_chromosome:_5	AUGUSTUS	gene	99233296	99233590	.	+	.	ID=g29256;
OX637536.1_Linnaemya_tessellans_genome_assembly,_chromosome:_5	AUGUSTUS	mRNA	99233296	99233590	0.95	+	.	ID=g29256.t1;Parent=g29256;
OX637536.1_Linnaemya_tessellans_genome_assembly,_chromosome:_5	AUGUSTUS	start_codon	99233296	99233298	.	+	0	ID=g29256.t1.start1;Parent=g29256.t1;
OX637536.1_Linnaemya_tessellans_genome_assembly,_chromosome:_5	AUGUSTUS	CDS	99233296	99233368	0.96	+	0	ID=g29256.t1.CDS1;Parent=g29256.t1;
OX637536.1_Linnaemya_tessellans_genome_assembly,_chromosome:_5	AUGUSTUS	exon	99233296	99233368	.	+	.	ID=g29256.t1.exon1;Parent=g29256.t1;
OX637536.1_Linnaemya_tessellans_genome_assembly,_chromosome:_5	AUGUSTUS	intron	99233369	99233447	0.99	+	.	ID=g29256.t1.intron1;Parent=g29256.t1;
OX637536.1_Linnaemya_tessellans_genome_assembly,_chromosome:_5	AUGUSTUS	CDS	99233448	99233590	0.98	+	2	ID=g29256.t1.CDS2;Parent=g29256.t1;
OX637536.1_Linnaemya_tessellans_genome_assembly,_chromosome:_5	AUGUSTUS	exon	99233448	99233590	.	+	.	ID=g29256.t1.exon2;Parent=g29256.t1;
OX637536.1_Linnaemya_tessellans_genome_assembly,_chromosome:_5	AUGUSTUS	stop_codon	99233588	99233590	.	+	0	ID=g29256.t1.stop1;Parent=g29256.t1;
OX637536.1_Linnaemya_tessellans_genome_assembly,_chromosome:_5	AUGUSTUS	gene	99259100	99260190	.	-	.	ID=g29257;
OX637536.1_Linnaemya_tessellans_genome_assembly,_chromosome:_5	AUGUSTUS	mRNA	99259100	99260190	0.82	-	.	ID=g29257.t1;Parent=g29257;
OX637536.1_Linnaemya_tessellans_genome_assembly,_chromosome:_5	AUGUSTUS	stop_codon	99259100	99259102	.	-	0	ID=g29257.t1.stop1;Parent=g29257.t1;
OX637536.1_Linnaemya_tessellans_genome_assembly,_chromosome:_5	AUGUSTUS	CDS	99259100	99260108	1	-	1	ID=g29257.t1.CDS1;Parent=g29257.t1;
OX637536.1_Linnaemya_tessellans_genome_assembly,_chromosome:_5	AUGUSTUS	exon	99259100	99260108	.	-	.	ID=g29257.t1.exon1;Parent=g29257.t1;
OX637536.1_Linnaemya_tessellans_genome_assembly,_chromosome:_5	AUGUSTUS	intron	99260109	99260176	0.82	-	.	ID=g29257.t1.intron1;Parent=g29257.t1;
OX637536.1_Linnaemya_tessellans_genome_assembly,_chromosome:_5	AUGUSTUS	CDS	99260177	99260190	0.82	-	0	ID=g29257.t1.CDS2;Parent=g29257.t1;
OX637536.1_Linnaemya_tessellans_genome_assembly,_chromosome:_5	AUGUSTUS	exon	99260177	99260190	.	-	.	ID=g29257.t1.exon2;Parent=g29257.t1;
OX637536.1_Linnaemya_tessellans_genome_assembly,_chromosome:_5	AUGUSTUS	start_codon	99260188	99260190	.	-	0	ID=g29257.t1.start1;Parent=g29257.t1;
OX637536.1_Linnaemya_tessellans_genome_assembly,_chromosome:_5	AUGUSTUS	gene	99304805	99310129	.	+	.	ID=g29258;
OX637536.1_Linnaemya_tessellans_genome_assembly,_chromosome:_5	AUGUSTUS	mRNA	99304805	99310129	1	+	.	ID=g29258.t1;Parent=g29258;
OX637536.1_Linnaemya_tessellans_genome_assembly,_chromosome:_5	AUGUSTUS	start_codon	99304805	99304807	.	+	0	ID=g29258.t1.start1;Parent=g29258.t1;
OX637536.1_Linnaemya_tessellans_genome_assembly,_chromosome:_5	AUGUSTUS	CDS	99304805	99305391	1	+	0	ID=g29258.t1.CDS1;Parent=g29258.t1;
OX637536.1_Linnaemya_tessellans_genome_assembly,_chromosome:_5	AUGUSTUS	exon	99304805	99305391	.	+	.	ID=g29258.t1.exon1;Parent=g29258.t1;
OX637536.1_Linnaemya_tessellans_genome_assembly,_chromosome:_5	AUGUSTUS	intron	99305392	99305462	1	+	.	ID=g29258.t1.intron1;Parent=g29258.t1;
OX637536.1_Linnaemya_tessellans_genome_assembly,_chromosome:_5	AUGUSTUS	CDS	99305463	99305771	1	+	1	ID=g29258.t1.CDS2;Parent=g29258.t1;
OX637536.1_Linnaemya_tessellans_genome_assembly,_chromosome:_5	AUGUSTUS	exon	99305463	99305771	.	+	.	ID=g29258.t1.exon2;Parent=g29258.t1;
OX637536.1_Linnaemya_tessellans_genome_assembly,_chromosome:_5	AUGUSTUS	intron	99305772	99305844	1	+	.	ID=g29258.t1.intron2;Parent=g29258.t1;
OX637536.1_Linnaemya_tessellans_genome_assembly,_chromosome:_5	AUGUSTUS	CDS	99305845	99305959	1	+	1	ID=g29258.t1.CDS3;Parent=g29258.t1;
OX637536.1_Linnaemya_tessellans_genome_assembly,_chromosome:_5	AUGUSTUS	exon	99305845	99305959	.	+	.	ID=g29258.t1.exon3;Parent=g29258.t1;
OX637536.1_Linnaemya_tessellans_genome_assembly,_chromosome:_5	AUGUSTUS	intron	99305960	99307892	1	+	.	ID=g29258.t1.intron3;Parent=g29258.t1;
OX637536.1_Linnaemya_tessellans_genome_assembly,_chromosome:_5	AUGUSTUS	CDS	99307893	99308056	1	+	0	ID=g29258.t1.CDS4;Parent=g29258.t1;
OX637536.1_Linnaemya_tessellans_genome_assembly,_chromosome:_5	AUGUSTUS	exon	99307893	99308056	.	+	.	ID=g29258.t1.exon4;Parent=g29258.t1;
OX637536.1_Linnaemya_tessellans_genome_assembly,_chromosome:_5	AUGUSTUS	intron	99308057	99308125	1	+	.	ID=g29258.t1.intron4;Parent=g29258.t1;
OX637536.1_Linnaemya_tessellans_genome_assembly,_chromosome:_5	AUGUSTUS	CDS	99308126	99308950	1	+	1	ID=g29258.t1.CDS5;Parent=g29258.t1;
OX637536.1_Linnaemya_tessellans_genome_assembly,_chromosome:_5	AUGUSTUS	exon	99308126	99308950	.	+	.	ID=g29258.t1.exon5;Parent=g29258.t1;
OX637536.1_Linnaemya_tessellans_genome_assembly,_chromosome:_5	AUGUSTUS	intron	99308951	99309022	1	+	.	ID=g29258.t1.intron5;Parent=g29258.t1;
OX637536.1_Linnaemya_tessellans_genome_assembly,_chromosome:_5	AUGUSTUS	CDS	99309023	99309198	1	+	1	ID=g29258.t1.CDS6;Parent=g29258.t1;
OX637536.1_Linnaemya_tessellans_genome_assembly,_chromosome:_5	AUGUSTUS	exon	99309023	99309198	.	+	.	ID=g29258.t1.exon6;Parent=g29258.t1;
OX637536.1_Linnaemya_tessellans_genome_assembly,_chromosome:_5	AUGUSTUS	intron	99309199	99309260	1	+	.	ID=g29258.t1.intron6;Parent=g29258.t1;
OX637536.1_Linnaemya_tessellans_genome_assembly,_chromosome:_5	AUGUSTUS	CDS	99309261	99309439	1	+	2	ID=g29258.t1.CDS7;Parent=g29258.t1;
OX637536.1_Linnaemya_tessellans_genome_assembly,_chromosome:_5	AUGUSTUS	exon	99309261	99309439	.	+	.	ID=g29258.t1.exon7;Parent=g29258.t1;
OX637536.1_Linnaemya_tessellans_genome_assembly,_chromosome:_5	AUGUSTUS	intron	99309440	99309647	1	+	.	ID=g29258.t1.intron7;Parent=g29258.t1;
OX637536.1_Linnaemya_tessellans_genome_assembly,_chromosome:_5	AUGUSTUS	CDS	99309648	99310011	1	+	0	ID=g29258.t1.CDS8;Parent=g29258.t1;
OX637536.1_Linnaemya_tessellans_genome_assembly,_chromosome:_5	AUGUSTUS	exon	99309648	99310011	.	+	.	ID=g29258.t1.exon8;Parent=g29258.t1;
OX637536.1_Linnaemya_tessellans_genome_assembly,_chromosome:_5	AUGUSTUS	intron	99310012	99310070	1	+	.	ID=g29258.t1.intron8;Parent=g29258.t1;
OX637536.1_Linnaemya_tessellans_genome_assembly,_chromosome:_5	AUGUSTUS	CDS	99310071	99310129	1	+	2	ID=g29258.t1.CDS9;Parent=g29258.t1;
OX637536.1_Linnaemya_tessellans_genome_assembly,_chromosome:_5	AUGUSTUS	exon	99310071	99310129	.	+	.	ID=g29258.t1.exon9;Parent=g29258.t1;
OX637536.1_Linnaemya_tessellans_genome_assembly,_chromosome:_5	AUGUSTUS	stop_codon	99310127	99310129	.	+	0	ID=g29258.t1.stop1;Parent=g29258.t1;
OX637536.1_Linnaemya_tessellans_genome_assembly,_chromosome:_5	AUGUSTUS	gene	99311275	99311671	.	-	.	ID=g29259;
OX637536.1_Linnaemya_tessellans_genome_assembly,_chromosome:_5	AUGUSTUS	mRNA	99311275	99311671	1	-	.	ID=g29259.t1;Parent=g29259;
OX637536.1_Linnaemya_tessellans_genome_assembly,_chromosome:_5	AUGUSTUS	stop_codon	99311275	99311277	.	-	0	ID=g29259.t1.stop1;Parent=g29259.t1;
OX637536.1_Linnaemya_tessellans_genome_assembly,_chromosome:_5	AUGUSTUS	CDS	99311275	99311568	1	-	0	ID=g29259.t1.CDS1;Parent=g29259.t1;
OX637536.1_Linnaemya_tessellans_genome_assembly,_chromosome:_5	AUGUSTUS	exon	99311275	99311568	.	-	.	ID=g29259.t1.exon1;Parent=g29259.t1;
OX637536.1_Linnaemya_tessellans_genome_assembly,_chromosome:_5	AUGUSTUS	intron	99311569	99311626	1	-	.	ID=g29259.t1.intron1;Parent=g29259.t1;
OX637536.1_Linnaemya_tessellans_genome_assembly,_chromosome:_5	AUGUSTUS	CDS	99311627	99311671	1	-	0	ID=g29259.t1.CDS2;Parent=g29259.t1;
OX637536.1_Linnaemya_tessellans_genome_assembly,_chromosome:_5	AUGUSTUS	exon	99311627	99311671	.	-	.	ID=g29259.t1.exon2;Parent=g29259.t1;
OX637536.1_Linnaemya_tessellans_genome_assembly,_chromosome:_5	AUGUSTUS	start_codon	99311669	99311671	.	-	0	ID=g29259.t1.start1;Parent=g29259.t1;
OX637536.1_Linnaemya_tessellans_genome_assembly,_chromosome:_5	AUGUSTUS	gene	99312177	99316964	.	+	.	ID=g29260;
OX637536.1_Linnaemya_tessellans_genome_assembly,_chromosome:_5	AUGUSTUS	mRNA	99312177	99316964	0.8	+	.	ID=g29260.t1;Parent=g29260;
OX637536.1_Linnaemya_tessellans_genome_assembly,_chromosome:_5	AUGUSTUS	start_codon	99312177	99312179	.	+	0	ID=g29260.t1.start1;Parent=g29260.t1;
OX637536.1_Linnaemya_tessellans_genome_assembly,_chromosome:_5	AUGUSTUS	CDS	99312177	99312218	1	+	0	ID=g29260.t1.CDS1;Parent=g29260.t1;
OX637536.1_Linnaemya_tessellans_genome_assembly,_chromosome:_5	AUGUSTUS	exon	99312177	99312218	.	+	.	ID=g29260.t1.exon1;Parent=g29260.t1;
OX637536.1_Linnaemya_tessellans_genome_assembly,_chromosome:_5	AUGUSTUS	intron	99312219	99312288	1	+	.	ID=g29260.t1.intron1;Parent=g29260.t1;
OX637536.1_Linnaemya_tessellans_genome_assembly,_chromosome:_5	AUGUSTUS	CDS	99312289	99312721	1	+	0	ID=g29260.t1.CDS2;Parent=g29260.t1;
OX637536.1_Linnaemya_tessellans_genome_assembly,_chromosome:_5	AUGUSTUS	exon	99312289	99312721	.	+	.	ID=g29260.t1.exon2;Parent=g29260.t1;
OX637536.1_Linnaemya_tessellans_genome_assembly,_chromosome:_5	AUGUSTUS	intron	99312722	99312773	1	+	.	ID=g29260.t1.intron2;Parent=g29260.t1;
OX637536.1_Linnaemya_tessellans_genome_assembly,_chromosome:_5	AUGUSTUS	CDS	99312774	99312885	1	+	2	ID=g29260.t1.CDS3;Parent=g29260.t1;
OX637536.1_Linnaemya_tessellans_genome_assembly,_chromosome:_5	AUGUSTUS	exon	99312774	99312885	.	+	.	ID=g29260.t1.exon3;Parent=g29260.t1;
OX637536.1_Linnaemya_tessellans_genome_assembly,_chromosome:_5	AUGUSTUS	intron	99312886	99313085	1	+	.	ID=g29260.t1.intron3;Parent=g29260.t1;
OX637536.1_Linnaemya_tessellans_genome_assembly,_chromosome:_5	AUGUSTUS	CDS	99313086	99313209	1	+	1	ID=g29260.t1.CDS4;Parent=g29260.t1;
OX637536.1_Linnaemya_tessellans_genome_assembly,_chromosome:_5	AUGUSTUS	exon	99313086	99313209	.	+	.	ID=g29260.t1.exon4;Parent=g29260.t1;
OX637536.1_Linnaemya_tessellans_genome_assembly,_chromosome:_5	AUGUSTUS	intron	99313210	99313424	1	+	.	ID=g29260.t1.intron4;Parent=g29260.t1;
OX637536.1_Linnaemya_tessellans_genome_assembly,_chromosome:_5	AUGUSTUS	CDS	99313425	99313657	1	+	0	ID=g29260.t1.CDS5;Parent=g29260.t1;
OX637536.1_Linnaemya_tessellans_genome_assembly,_chromosome:_5	AUGUSTUS	exon	99313425	99313657	.	+	.	ID=g29260.t1.exon5;Parent=g29260.t1;
OX637536.1_Linnaemya_tessellans_genome_assembly,_chromosome:_5	AUGUSTUS	intron	99313658	99313882	1	+	.	ID=g29260.t1.intron5;Parent=g29260.t1;
OX637536.1_Linnaemya_tessellans_genome_assembly,_chromosome:_5	AUGUSTUS	CDS	99313883	99314063	1	+	1	ID=g29260.t1.CDS6;Parent=g29260.t1;
OX637536.1_Linnaemya_tessellans_genome_assembly,_chromosome:_5	AUGUSTUS	exon	99313883	99314063	.	+	.	ID=g29260.t1.exon6;Parent=g29260.t1;
OX637536.1_Linnaemya_tessellans_genome_assembly,_chromosome:_5	AUGUSTUS	intron	99314064	99314240	1	+	.	ID=g29260.t1.intron6;Parent=g29260.t1;
OX637536.1_Linnaemya_tessellans_genome_assembly,_chromosome:_5	AUGUSTUS	CDS	99314241	99314415	1	+	0	ID=g29260.t1.CDS7;Parent=g29260.t1;
OX637536.1_Linnaemya_tessellans_genome_assembly,_chromosome:_5	AUGUSTUS	exon	99314241	99314415	.	+	.	ID=g29260.t1.exon7;Parent=g29260.t1;
OX637536.1_Linnaemya_tessellans_genome_assembly,_chromosome:_5	AUGUSTUS	intron	99314416	99314889	1	+	.	ID=g29260.t1.intron7;Parent=g29260.t1;
OX637536.1_Linnaemya_tessellans_genome_assembly,_chromosome:_5	AUGUSTUS	CDS	99314890	99315020	1	+	2	ID=g29260.t1.CDS8;Parent=g29260.t1;
OX637536.1_Linnaemya_tessellans_genome_assembly,_chromosome:_5	AUGUSTUS	exon	99314890	99315020	.	+	.	ID=g29260.t1.exon8;Parent=g29260.t1;
OX637536.1_Linnaemya_tessellans_genome_assembly,_chromosome:_5	AUGUSTUS	intron	99315021	99315095	1	+	.	ID=g29260.t1.intron8;Parent=g29260.t1;
OX637536.1_Linnaemya_tessellans_genome_assembly,_chromosome:_5	AUGUSTUS	CDS	99315096	99315311	1	+	0	ID=g29260.t1.CDS9;Parent=g29260.t1;
OX637536.1_Linnaemya_tessellans_genome_assembly,_chromosome:_5	AUGUSTUS	exon	99315096	99315311	.	+	.	ID=g29260.t1.exon9;Parent=g29260.t1;
OX637536.1_Linnaemya_tessellans_genome_assembly,_chromosome:_5	AUGUSTUS	intron	99315312	99315381	1	+	.	ID=g29260.t1.intron9;Parent=g29260.t1;
OX637536.1_Linnaemya_tessellans_genome_assembly,_chromosome:_5	AUGUSTUS	CDS	99315382	99315741	1	+	0	ID=g29260.t1.CDS10;Parent=g29260.t1;
OX637536.1_Linnaemya_tessellans_genome_assembly,_chromosome:_5	AUGUSTUS	exon	99315382	99315741	.	+	.	ID=g29260.t1.exon10;Parent=g29260.t1;
OX637536.1_Linnaemya_tessellans_genome_assembly,_chromosome:_5	AUGUSTUS	intron	99315742	99315806	1	+	.	ID=g29260.t1.intron10;Parent=g29260.t1;
OX637536.1_Linnaemya_tessellans_genome_assembly,_chromosome:_5	AUGUSTUS	CDS	99315807	99316076	1	+	0	ID=g29260.t1.CDS11;Parent=g29260.t1;
OX637536.1_Linnaemya_tessellans_genome_assembly,_chromosome:_5	AUGUSTUS	exon	99315807	99316076	.	+	.	ID=g29260.t1.exon11;Parent=g29260.t1;
OX637536.1_Linnaemya_tessellans_genome_assembly,_chromosome:_5	AUGUSTUS	intron	99316077	99316368	1	+	.	ID=g29260.t1.intron11;Parent=g29260.t1;
OX637536.1_Linnaemya_tessellans_genome_assembly,_chromosome:_5	AUGUSTUS	CDS	99316369	99316512	1	+	0	ID=g29260.t1.CDS12;Parent=g29260.t1;
OX637536.1_Linnaemya_tessellans_genome_assembly,_chromosome:_5	AUGUSTUS	exon	99316369	99316512	.	+	.	ID=g29260.t1.exon12;Parent=g29260.t1;
OX637536.1_Linnaemya_tessellans_genome_assembly,_chromosome:_5	AUGUSTUS	intron	99316513	99316570	1	+	.	ID=g29260.t1.intron12;Parent=g29260.t1;
OX637536.1_Linnaemya_tessellans_genome_assembly,_chromosome:_5	AUGUSTUS	CDS	99316571	99316791	1	+	0	ID=g29260.t1.CDS13;Parent=g29260.t1;
OX637536.1_Linnaemya_tessellans_genome_assembly,_chromosome:_5	AUGUSTUS	exon	99316571	99316791	.	+	.	ID=g29260.t1.exon13;Parent=g29260.t1;
OX637536.1_Linnaemya_tessellans_genome_assembly,_chromosome:_5	AUGUSTUS	intron	99316792	99316867	1	+	.	ID=g29260.t1.intron13;Parent=g29260.t1;
OX637536.1_Linnaemya_tessellans_genome_assembly,_chromosome:_5	AUGUSTUS	CDS	99316868	99316964	0.8	+	1	ID=g29260.t1.CDS14;Parent=g29260.t1;
OX637536.1_Linnaemya_tessellans_genome_assembly,_chromosome:_5	AUGUSTUS	exon	99316868	99316964	.	+	.	ID=g29260.t1.exon14;Parent=g29260.t1;
OX637536.1_Linnaemya_tessellans_genome_assembly,_chromosome:_5	AUGUSTUS	stop_codon	99316962	99316964	.	+	0	ID=g29260.t1.stop1;Parent=g29260.t1;
OX637536.1_Linnaemya_tessellans_genome_assembly,_chromosome:_5	AUGUSTUS	gene	99341454	99353042	.	+	.	ID=g29261;
OX637536.1_Linnaemya_tessellans_genome_assembly,_chromosome:_5	AUGUSTUS	mRNA	99341454	99353042	1	+	.	ID=g29261.t1;Parent=g29261;
OX637536.1_Linnaemya_tessellans_genome_assembly,_chromosome:_5	AUGUSTUS	start_codon	99341454	99341456	.	+	0	ID=g29261.t1.start1;Parent=g29261.t1;
OX637536.1_Linnaemya_tessellans_genome_assembly,_chromosome:_5	AUGUSTUS	CDS	99341454	99341787	1	+	0	ID=g29261.t1.CDS1;Parent=g29261.t1;
OX637536.1_Linnaemya_tessellans_genome_assembly,_chromosome:_5	AUGUSTUS	exon	99341454	99341787	.	+	.	ID=g29261.t1.exon1;Parent=g29261.t1;
OX637536.1_Linnaemya_tessellans_genome_assembly,_chromosome:_5	AUGUSTUS	intron	99341788	99346702	1	+	.	ID=g29261.t1.intron1;Parent=g29261.t1;
OX637536.1_Linnaemya_tessellans_genome_assembly,_chromosome:_5	AUGUSTUS	CDS	99346703	99347004	1	+	2	ID=g29261.t1.CDS2;Parent=g29261.t1;
OX637536.1_Linnaemya_tessellans_genome_assembly,_chromosome:_5	AUGUSTUS	exon	99346703	99347004	.	+	.	ID=g29261.t1.exon2;Parent=g29261.t1;
OX637536.1_Linnaemya_tessellans_genome_assembly,_chromosome:_5	AUGUSTUS	intron	99347005	99347060	1	+	.	ID=g29261.t1.intron2;Parent=g29261.t1;
OX637536.1_Linnaemya_tessellans_genome_assembly,_chromosome:_5	AUGUSTUS	CDS	99347061	99347312	1	+	0	ID=g29261.t1.CDS3;Parent=g29261.t1;
OX637536.1_Linnaemya_tessellans_genome_assembly,_chromosome:_5	AUGUSTUS	exon	99347061	99347312	.	+	.	ID=g29261.t1.exon3;Parent=g29261.t1;
OX637536.1_Linnaemya_tessellans_genome_assembly,_chromosome:_5	AUGUSTUS	intron	99347313	99347381	1	+	.	ID=g29261.t1.intron3;Parent=g29261.t1;
OX637536.1_Linnaemya_tessellans_genome_assembly,_chromosome:_5	AUGUSTUS	CDS	99347382	99347485	1	+	0	ID=g29261.t1.CDS4;Parent=g29261.t1;
OX637536.1_Linnaemya_tessellans_genome_assembly,_chromosome:_5	AUGUSTUS	exon	99347382	99347485	.	+	.	ID=g29261.t1.exon4;Parent=g29261.t1;
OX637536.1_Linnaemya_tessellans_genome_assembly,_chromosome:_5	AUGUSTUS	intron	99347486	99350044	1	+	.	ID=g29261.t1.intron4;Parent=g29261.t1;
OX637536.1_Linnaemya_tessellans_genome_assembly,_chromosome:_5	AUGUSTUS	CDS	99350045	99350192	1	+	1	ID=g29261.t1.CDS5;Parent=g29261.t1;
OX637536.1_Linnaemya_tessellans_genome_assembly,_chromosome:_5	AUGUSTUS	exon	99350045	99350192	.	+	.	ID=g29261.t1.exon5;Parent=g29261.t1;
OX637536.1_Linnaemya_tessellans_genome_assembly,_chromosome:_5	AUGUSTUS	intron	99350193	99350984	1	+	.	ID=g29261.t1.intron5;Parent=g29261.t1;
OX637536.1_Linnaemya_tessellans_genome_assembly,_chromosome:_5	AUGUSTUS	CDS	99350985	99353042	1	+	0	ID=g29261.t1.CDS6;Parent=g29261.t1;
OX637536.1_Linnaemya_tessellans_genome_assembly,_chromosome:_5	AUGUSTUS	exon	99350985	99353042	.	+	.	ID=g29261.t1.exon6;Parent=g29261.t1;
OX637536.1_Linnaemya_tessellans_genome_assembly,_chromosome:_5	AUGUSTUS	stop_codon	99353040	99353042	.	+	0	ID=g29261.t1.stop1;Parent=g29261.t1;
OX637536.1_Linnaemya_tessellans_genome_assembly,_chromosome:_5	AUGUSTUS	gene	99355020	99360698	.	+	.	ID=g29262;
OX637536.1_Linnaemya_tessellans_genome_assembly,_chromosome:_5	AUGUSTUS	mRNA	99355020	99360698	1	+	.	ID=g29262.t1;Parent=g29262;
OX637536.1_Linnaemya_tessellans_genome_assembly,_chromosome:_5	AUGUSTUS	start_codon	99355020	99355022	.	+	0	ID=g29262.t1.start1;Parent=g29262.t1;
OX637536.1_Linnaemya_tessellans_genome_assembly,_chromosome:_5	AUGUSTUS	CDS	99355020	99355087	1	+	0	ID=g29262.t1.CDS1;Parent=g29262.t1;
OX637536.1_Linnaemya_tessellans_genome_assembly,_chromosome:_5	AUGUSTUS	exon	99355020	99355087	.	+	.	ID=g29262.t1.exon1;Parent=g29262.t1;
OX637536.1_Linnaemya_tessellans_genome_assembly,_chromosome:_5	AUGUSTUS	intron	99355088	99355147	1	+	.	ID=g29262.t1.intron1;Parent=g29262.t1;
OX637536.1_Linnaemya_tessellans_genome_assembly,_chromosome:_5	AUGUSTUS	CDS	99355148	99357240	1	+	1	ID=g29262.t1.CDS2;Parent=g29262.t1;
OX637536.1_Linnaemya_tessellans_genome_assembly,_chromosome:_5	AUGUSTUS	exon	99355148	99357240	.	+	.	ID=g29262.t1.exon2;Parent=g29262.t1;
OX637536.1_Linnaemya_tessellans_genome_assembly,_chromosome:_5	AUGUSTUS	intron	99357241	99357311	1	+	.	ID=g29262.t1.intron2;Parent=g29262.t1;
OX637536.1_Linnaemya_tessellans_genome_assembly,_chromosome:_5	AUGUSTUS	CDS	99357312	99357516	1	+	2	ID=g29262.t1.CDS3;Parent=g29262.t1;
OX637536.1_Linnaemya_tessellans_genome_assembly,_chromosome:_5	AUGUSTUS	exon	99357312	99357516	.	+	.	ID=g29262.t1.exon3;Parent=g29262.t1;
OX637536.1_Linnaemya_tessellans_genome_assembly,_chromosome:_5	AUGUSTUS	intron	99357517	99358992	1	+	.	ID=g29262.t1.intron3;Parent=g29262.t1;
OX637536.1_Linnaemya_tessellans_genome_assembly,_chromosome:_5	AUGUSTUS	CDS	99358993	99359749	1	+	1	ID=g29262.t1.CDS4;Parent=g29262.t1;
OX637536.1_Linnaemya_tessellans_genome_assembly,_chromosome:_5	AUGUSTUS	exon	99358993	99359749	.	+	.	ID=g29262.t1.exon4;Parent=g29262.t1;
OX637536.1_Linnaemya_tessellans_genome_assembly,_chromosome:_5	AUGUSTUS	intron	99359750	99359821	1	+	.	ID=g29262.t1.intron4;Parent=g29262.t1;
OX637536.1_Linnaemya_tessellans_genome_assembly,_chromosome:_5	AUGUSTUS	CDS	99359822	99360020	1	+	0	ID=g29262.t1.CDS5;Parent=g29262.t1;
OX637536.1_Linnaemya_tessellans_genome_assembly,_chromosome:_5	AUGUSTUS	exon	99359822	99360020	.	+	.	ID=g29262.t1.exon5;Parent=g29262.t1;
OX637536.1_Linnaemya_tessellans_genome_assembly,_chromosome:_5	AUGUSTUS	intron	99360021	99360132	1	+	.	ID=g29262.t1.intron5;Parent=g29262.t1;
OX637536.1_Linnaemya_tessellans_genome_assembly,_chromosome:_5	AUGUSTUS	CDS	99360133	99360698	1	+	2	ID=g29262.t1.CDS6;Parent=g29262.t1;
OX637536.1_Linnaemya_tessellans_genome_assembly,_chromosome:_5	AUGUSTUS	exon	99360133	99360698	.	+	.	ID=g29262.t1.exon6;Parent=g29262.t1;
OX637536.1_Linnaemya_tessellans_genome_assembly,_chromosome:_5	AUGUSTUS	stop_codon	99360696	99360698	.	+	0	ID=g29262.t1.stop1;Parent=g29262.t1;
OX637536.1_Linnaemya_tessellans_genome_assembly,_chromosome:_5	AUGUSTUS	gene	99366829	99373705	.	+	.	ID=g29263;
OX637536.1_Linnaemya_tessellans_genome_assembly,_chromosome:_5	AUGUSTUS	mRNA	99366829	99373705	1	+	.	ID=g29263.t1;Parent=g29263;
OX637536.1_Linnaemya_tessellans_genome_assembly,_chromosome:_5	AUGUSTUS	start_codon	99366829	99366831	.	+	0	ID=g29263.t1.start1;Parent=g29263.t1;
OX637536.1_Linnaemya_tessellans_genome_assembly,_chromosome:_5	AUGUSTUS	CDS	99366829	99367341	1	+	0	ID=g29263.t1.CDS1;Parent=g29263.t1;
OX637536.1_Linnaemya_tessellans_genome_assembly,_chromosome:_5	AUGUSTUS	exon	99366829	99367341	.	+	.	ID=g29263.t1.exon1;Parent=g29263.t1;
OX637536.1_Linnaemya_tessellans_genome_assembly,_chromosome:_5	AUGUSTUS	intron	99367342	99369415	1	+	.	ID=g29263.t1.intron1;Parent=g29263.t1;
OX637536.1_Linnaemya_tessellans_genome_assembly,_chromosome:_5	AUGUSTUS	CDS	99369416	99370671	1	+	0	ID=g29263.t1.CDS2;Parent=g29263.t1;
OX637536.1_Linnaemya_tessellans_genome_assembly,_chromosome:_5	AUGUSTUS	exon	99369416	99370671	.	+	.	ID=g29263.t1.exon2;Parent=g29263.t1;
OX637536.1_Linnaemya_tessellans_genome_assembly,_chromosome:_5	AUGUSTUS	intron	99370672	99370735	1	+	.	ID=g29263.t1.intron2;Parent=g29263.t1;
OX637536.1_Linnaemya_tessellans_genome_assembly,_chromosome:_5	AUGUSTUS	CDS	99370736	99370950	1	+	1	ID=g29263.t1.CDS3;Parent=g29263.t1;
OX637536.1_Linnaemya_tessellans_genome_assembly,_chromosome:_5	AUGUSTUS	exon	99370736	99370950	.	+	.	ID=g29263.t1.exon3;Parent=g29263.t1;
OX637536.1_Linnaemya_tessellans_genome_assembly,_chromosome:_5	AUGUSTUS	intron	99370951	99371126	1	+	.	ID=g29263.t1.intron3;Parent=g29263.t1;
OX637536.1_Linnaemya_tessellans_genome_assembly,_chromosome:_5	AUGUSTUS	CDS	99371127	99371233	1	+	2	ID=g29263.t1.CDS4;Parent=g29263.t1;
OX637536.1_Linnaemya_tessellans_genome_assembly,_chromosome:_5	AUGUSTUS	exon	99371127	99371233	.	+	.	ID=g29263.t1.exon4;Parent=g29263.t1;
OX637536.1_Linnaemya_tessellans_genome_assembly,_chromosome:_5	AUGUSTUS	intron	99371234	99371950	1	+	.	ID=g29263.t1.intron4;Parent=g29263.t1;
OX637536.1_Linnaemya_tessellans_genome_assembly,_chromosome:_5	AUGUSTUS	CDS	99371951	99373705	1	+	0	ID=g29263.t1.CDS5;Parent=g29263.t1;
OX637536.1_Linnaemya_tessellans_genome_assembly,_chromosome:_5	AUGUSTUS	exon	99371951	99373705	.	+	.	ID=g29263.t1.exon5;Parent=g29263.t1;
OX637536.1_Linnaemya_tessellans_genome_assembly,_chromosome:_5	AUGUSTUS	stop_codon	99373703	99373705	.	+	0	ID=g29263.t1.stop1;Parent=g29263.t1;
OX637536.1_Linnaemya_tessellans_genome_assembly,_chromosome:_5	AUGUSTUS	gene	99375055	99381669	.	-	.	ID=g29264;
OX637536.1_Linnaemya_tessellans_genome_assembly,_chromosome:_5	AUGUSTUS	mRNA	99375055	99381669	1	-	.	ID=g29264.t1;Parent=g29264;
OX637536.1_Linnaemya_tessellans_genome_assembly,_chromosome:_5	AUGUSTUS	stop_codon	99375055	99375057	.	-	0	ID=g29264.t1.stop1;Parent=g29264.t1;
OX637536.1_Linnaemya_tessellans_genome_assembly,_chromosome:_5	AUGUSTUS	CDS	99375055	99375677	1	-	2	ID=g29264.t1.CDS1;Parent=g29264.t1;
OX637536.1_Linnaemya_tessellans_genome_assembly,_chromosome:_5	AUGUSTUS	exon	99375055	99375677	.	-	.	ID=g29264.t1.exon1;Parent=g29264.t1;
OX637536.1_Linnaemya_tessellans_genome_assembly,_chromosome:_5	AUGUSTUS	intron	99375678	99376319	1	-	.	ID=g29264.t1.intron1;Parent=g29264.t1;
OX637536.1_Linnaemya_tessellans_genome_assembly,_chromosome:_5	AUGUSTUS	CDS	99376320	99378090	1	-	0	ID=g29264.t1.CDS2;Parent=g29264.t1;
OX637536.1_Linnaemya_tessellans_genome_assembly,_chromosome:_5	AUGUSTUS	exon	99376320	99378090	.	-	.	ID=g29264.t1.exon2;Parent=g29264.t1;
OX637536.1_Linnaemya_tessellans_genome_assembly,_chromosome:_5	AUGUSTUS	intron	99378091	99378156	1	-	.	ID=g29264.t1.intron2;Parent=g29264.t1;
OX637536.1_Linnaemya_tessellans_genome_assembly,_chromosome:_5	AUGUSTUS	CDS	99378157	99378324	1	-	0	ID=g29264.t1.CDS3;Parent=g29264.t1;
OX637536.1_Linnaemya_tessellans_genome_assembly,_chromosome:_5	AUGUSTUS	exon	99378157	99378324	.	-	.	ID=g29264.t1.exon3;Parent=g29264.t1;
OX637536.1_Linnaemya_tessellans_genome_assembly,_chromosome:_5	AUGUSTUS	intron	99378325	99378390	1	-	.	ID=g29264.t1.intron3;Parent=g29264.t1;
OX637536.1_Linnaemya_tessellans_genome_assembly,_chromosome:_5	AUGUSTUS	CDS	99378391	99378565	1	-	1	ID=g29264.t1.CDS4;Parent=g29264.t1;
OX637536.1_Linnaemya_tessellans_genome_assembly,_chromosome:_5	AUGUSTUS	exon	99378391	99378565	.	-	.	ID=g29264.t1.exon4;Parent=g29264.t1;
OX637536.1_Linnaemya_tessellans_genome_assembly,_chromosome:_5	AUGUSTUS	intron	99378566	99378819	1	-	.	ID=g29264.t1.intron4;Parent=g29264.t1;
OX637536.1_Linnaemya_tessellans_genome_assembly,_chromosome:_5	AUGUSTUS	CDS	99378820	99379229	1	-	0	ID=g29264.t1.CDS5;Parent=g29264.t1;
OX637536.1_Linnaemya_tessellans_genome_assembly,_chromosome:_5	AUGUSTUS	exon	99378820	99379229	.	-	.	ID=g29264.t1.exon5;Parent=g29264.t1;
OX637536.1_Linnaemya_tessellans_genome_assembly,_chromosome:_5	AUGUSTUS	intron	99379230	99380060	1	-	.	ID=g29264.t1.intron5;Parent=g29264.t1;
OX637536.1_Linnaemya_tessellans_genome_assembly,_chromosome:_5	AUGUSTUS	CDS	99380061	99380248	1	-	2	ID=g29264.t1.CDS6;Parent=g29264.t1;
OX637536.1_Linnaemya_tessellans_genome_assembly,_chromosome:_5	AUGUSTUS	exon	99380061	99380248	.	-	.	ID=g29264.t1.exon6;Parent=g29264.t1;
OX637536.1_Linnaemya_tessellans_genome_assembly,_chromosome:_5	AUGUSTUS	intron	99380249	99380523	1	-	.	ID=g29264.t1.intron6;Parent=g29264.t1;
OX637536.1_Linnaemya_tessellans_genome_assembly,_chromosome:_5	AUGUSTUS	CDS	99380524	99380742	1	-	2	ID=g29264.t1.CDS7;Parent=g29264.t1;
OX637536.1_Linnaemya_tessellans_genome_assembly,_chromosome:_5	AUGUSTUS	exon	99380524	99380742	.	-	.	ID=g29264.t1.exon7;Parent=g29264.t1;
OX637536.1_Linnaemya_tessellans_genome_assembly,_chromosome:_5	AUGUSTUS	intron	99380743	99380846	1	-	.	ID=g29264.t1.intron7;Parent=g29264.t1;
OX637536.1_Linnaemya_tessellans_genome_assembly,_chromosome:_5	AUGUSTUS	CDS	99380847	99381506	1	-	2	ID=g29264.t1.CDS8;Parent=g29264.t1;
OX637536.1_Linnaemya_tessellans_genome_assembly,_chromosome:_5	AUGUSTUS	exon	99380847	99381506	.	-	.	ID=g29264.t1.exon8;Parent=g29264.t1;
OX637536.1_Linnaemya_tessellans_genome_assembly,_chromosome:_5	AUGUSTUS	intron	99381507	99381563	1	-	.	ID=g29264.t1.intron8;Parent=g29264.t1;
OX637536.1_Linnaemya_tessellans_genome_assembly,_chromosome:_5	AUGUSTUS	CDS	99381564	99381669	1	-	0	ID=g29264.t1.CDS9;Parent=g29264.t1;
OX637536.1_Linnaemya_tessellans_genome_assembly,_chromosome:_5	AUGUSTUS	exon	99381564	99381669	.	-	.	ID=g29264.t1.exon9;Parent=g29264.t1;
OX637536.1_Linnaemya_tessellans_genome_assembly,_chromosome:_5	AUGUSTUS	start_codon	99381667	99381669	.	-	0	ID=g29264.t1.start1;Parent=g29264.t1;
OX637536.1_Linnaemya_tessellans_genome_assembly,_chromosome:_5	AUGUSTUS	gene	99382501	99386510	.	+	.	ID=g29265;
OX637536.1_Linnaemya_tessellans_genome_assembly,_chromosome:_5	AUGUSTUS	mRNA	99382501	99386510	1	+	.	ID=g29265.t1;Parent=g29265;
OX637536.1_Linnaemya_tessellans_genome_assembly,_chromosome:_5	AUGUSTUS	start_codon	99382501	99382503	.	+	0	ID=g29265.t1.start1;Parent=g29265.t1;
OX637536.1_Linnaemya_tessellans_genome_assembly,_chromosome:_5	AUGUSTUS	CDS	99382501	99382727	1	+	0	ID=g29265.t1.CDS1;Parent=g29265.t1;
OX637536.1_Linnaemya_tessellans_genome_assembly,_chromosome:_5	AUGUSTUS	exon	99382501	99382727	.	+	.	ID=g29265.t1.exon1;Parent=g29265.t1;
OX637536.1_Linnaemya_tessellans_genome_assembly,_chromosome:_5	AUGUSTUS	intron	99382728	99382792	1	+	.	ID=g29265.t1.intron1;Parent=g29265.t1;
OX637536.1_Linnaemya_tessellans_genome_assembly,_chromosome:_5	AUGUSTUS	CDS	99382793	99383051	1	+	1	ID=g29265.t1.CDS2;Parent=g29265.t1;
OX637536.1_Linnaemya_tessellans_genome_assembly,_chromosome:_5	AUGUSTUS	exon	99382793	99383051	.	+	.	ID=g29265.t1.exon2;Parent=g29265.t1;
OX637536.1_Linnaemya_tessellans_genome_assembly,_chromosome:_5	AUGUSTUS	intron	99383052	99386408	1	+	.	ID=g29265.t1.intron2;Parent=g29265.t1;
OX637536.1_Linnaemya_tessellans_genome_assembly,_chromosome:_5	AUGUSTUS	CDS	99386409	99386510	1	+	0	ID=g29265.t1.CDS3;Parent=g29265.t1;
OX637536.1_Linnaemya_tessellans_genome_assembly,_chromosome:_5	AUGUSTUS	exon	99386409	99386510	.	+	.	ID=g29265.t1.exon3;Parent=g29265.t1;
OX637536.1_Linnaemya_tessellans_genome_assembly,_chromosome:_5	AUGUSTUS	stop_codon	99386508	99386510	.	+	0	ID=g29265.t1.stop1;Parent=g29265.t1;
OX637536.1_Linnaemya_tessellans_genome_assembly,_chromosome:_5	AUGUSTUS	gene	99393693	99402730	.	+	.	ID=g29266;
OX637536.1_Linnaemya_tessellans_genome_assembly,_chromosome:_5	AUGUSTUS	mRNA	99393693	99402730	1	+	.	ID=g29266.t1;Parent=g29266;
OX637536.1_Linnaemya_tessellans_genome_assembly,_chromosome:_5	AUGUSTUS	start_codon	99393693	99393695	.	+	0	ID=g29266.t1.start1;Parent=g29266.t1;
OX637536.1_Linnaemya_tessellans_genome_assembly,_chromosome:_5	AUGUSTUS	CDS	99393693	99393726	1	+	0	ID=g29266.t1.CDS1;Parent=g29266.t1;
OX637536.1_Linnaemya_tessellans_genome_assembly,_chromosome:_5	AUGUSTUS	exon	99393693	99393726	.	+	.	ID=g29266.t1.exon1;Parent=g29266.t1;
OX637536.1_Linnaemya_tessellans_genome_assembly,_chromosome:_5	AUGUSTUS	intron	99393727	99399894	1	+	.	ID=g29266.t1.intron1;Parent=g29266.t1;
OX637536.1_Linnaemya_tessellans_genome_assembly,_chromosome:_5	AUGUSTUS	CDS	99399895	99400166	1	+	2	ID=g29266.t1.CDS2;Parent=g29266.t1;
OX637536.1_Linnaemya_tessellans_genome_assembly,_chromosome:_5	AUGUSTUS	exon	99399895	99400166	.	+	.	ID=g29266.t1.exon2;Parent=g29266.t1;
OX637536.1_Linnaemya_tessellans_genome_assembly,_chromosome:_5	AUGUSTUS	intron	99400167	99400897	1	+	.	ID=g29266.t1.intron2;Parent=g29266.t1;
OX637536.1_Linnaemya_tessellans_genome_assembly,_chromosome:_5	AUGUSTUS	CDS	99400898	99401115	1	+	0	ID=g29266.t1.CDS3;Parent=g29266.t1;
OX637536.1_Linnaemya_tessellans_genome_assembly,_chromosome:_5	AUGUSTUS	exon	99400898	99401115	.	+	.	ID=g29266.t1.exon3;Parent=g29266.t1;
OX637536.1_Linnaemya_tessellans_genome_assembly,_chromosome:_5	AUGUSTUS	intron	99401116	99401667	1	+	.	ID=g29266.t1.intron3;Parent=g29266.t1;
OX637536.1_Linnaemya_tessellans_genome_assembly,_chromosome:_5	AUGUSTUS	CDS	99401668	99402730	1	+	1	ID=g29266.t1.CDS4;Parent=g29266.t1;
OX637536.1_Linnaemya_tessellans_genome_assembly,_chromosome:_5	AUGUSTUS	exon	99401668	99402730	.	+	.	ID=g29266.t1.exon4;Parent=g29266.t1;
OX637536.1_Linnaemya_tessellans_genome_assembly,_chromosome:_5	AUGUSTUS	stop_codon	99402728	99402730	.	+	0	ID=g29266.t1.stop1;Parent=g29266.t1;
OX637536.1_Linnaemya_tessellans_genome_assembly,_chromosome:_5	AUGUSTUS	gene	99404610	99412812	.	+	.	ID=g29267;
OX637536.1_Linnaemya_tessellans_genome_assembly,_chromosome:_5	AUGUSTUS	mRNA	99404610	99412812	1	+	.	ID=g29267.t1;Parent=g29267;
OX637536.1_Linnaemya_tessellans_genome_assembly,_chromosome:_5	AUGUSTUS	start_codon	99404610	99404612	.	+	0	ID=g29267.t1.start1;Parent=g29267.t1;
OX637536.1_Linnaemya_tessellans_genome_assembly,_chromosome:_5	AUGUSTUS	CDS	99404610	99404681	1	+	0	ID=g29267.t1.CDS1;Parent=g29267.t1;
OX637536.1_Linnaemya_tessellans_genome_assembly,_chromosome:_5	AUGUSTUS	exon	99404610	99404681	.	+	.	ID=g29267.t1.exon1;Parent=g29267.t1;
OX637536.1_Linnaemya_tessellans_genome_assembly,_chromosome:_5	AUGUSTUS	intron	99404682	99410281	1	+	.	ID=g29267.t1.intron1;Parent=g29267.t1;
OX637536.1_Linnaemya_tessellans_genome_assembly,_chromosome:_5	AUGUSTUS	CDS	99410282	99410384	1	+	0	ID=g29267.t1.CDS2;Parent=g29267.t1;
OX637536.1_Linnaemya_tessellans_genome_assembly,_chromosome:_5	AUGUSTUS	exon	99410282	99410384	.	+	.	ID=g29267.t1.exon2;Parent=g29267.t1;
OX637536.1_Linnaemya_tessellans_genome_assembly,_chromosome:_5	AUGUSTUS	intron	99410385	99411294	1	+	.	ID=g29267.t1.intron2;Parent=g29267.t1;
OX637536.1_Linnaemya_tessellans_genome_assembly,_chromosome:_5	AUGUSTUS	CDS	99411295	99411557	1	+	2	ID=g29267.t1.CDS3;Parent=g29267.t1;
OX637536.1_Linnaemya_tessellans_genome_assembly,_chromosome:_5	AUGUSTUS	exon	99411295	99411557	.	+	.	ID=g29267.t1.exon3;Parent=g29267.t1;
OX637536.1_Linnaemya_tessellans_genome_assembly,_chromosome:_5	AUGUSTUS	intron	99411558	99411621	1	+	.	ID=g29267.t1.intron3;Parent=g29267.t1;
OX637536.1_Linnaemya_tessellans_genome_assembly,_chromosome:_5	AUGUSTUS	CDS	99411622	99411786	1	+	0	ID=g29267.t1.CDS4;Parent=g29267.t1;
OX637536.1_Linnaemya_tessellans_genome_assembly,_chromosome:_5	AUGUSTUS	exon	99411622	99411786	.	+	.	ID=g29267.t1.exon4;Parent=g29267.t1;
OX637536.1_Linnaemya_tessellans_genome_assembly,_chromosome:_5	AUGUSTUS	intron	99411787	99412286	1	+	.	ID=g29267.t1.intron4;Parent=g29267.t1;
OX637536.1_Linnaemya_tessellans_genome_assembly,_chromosome:_5	AUGUSTUS	CDS	99412287	99412556	1	+	0	ID=g29267.t1.CDS5;Parent=g29267.t1;
OX637536.1_Linnaemya_tessellans_genome_assembly,_chromosome:_5	AUGUSTUS	exon	99412287	99412556	.	+	.	ID=g29267.t1.exon5;Parent=g29267.t1;
OX637536.1_Linnaemya_tessellans_genome_assembly,_chromosome:_5	AUGUSTUS	intron	99412557	99412629	1	+	.	ID=g29267.t1.intron5;Parent=g29267.t1;
OX637536.1_Linnaemya_tessellans_genome_assembly,_chromosome:_5	AUGUSTUS	CDS	99412630	99412812	1	+	0	ID=g29267.t1.CDS6;Parent=g29267.t1;
OX637536.1_Linnaemya_tessellans_genome_assembly,_chromosome:_5	AUGUSTUS	exon	99412630	99412812	.	+	.	ID=g29267.t1.exon6;Parent=g29267.t1;
OX637536.1_Linnaemya_tessellans_genome_assembly,_chromosome:_5	AUGUSTUS	stop_codon	99412810	99412812	.	+	0	ID=g29267.t1.stop1;Parent=g29267.t1;
OX637536.1_Linnaemya_tessellans_genome_assembly,_chromosome:_5	AUGUSTUS	gene	99417935	99419976	.	-	.	ID=g29268;
OX637536.1_Linnaemya_tessellans_genome_assembly,_chromosome:_5	AUGUSTUS	mRNA	99417935	99419976	1	-	.	ID=g29268.t1;Parent=g29268;
OX637536.1_Linnaemya_tessellans_genome_assembly,_chromosome:_5	AUGUSTUS	stop_codon	99417935	99417937	.	-	0	ID=g29268.t1.stop1;Parent=g29268.t1;
OX637536.1_Linnaemya_tessellans_genome_assembly,_chromosome:_5	AUGUSTUS	CDS	99417935	99418061	1	-	1	ID=g29268.t1.CDS1;Parent=g29268.t1;
OX637536.1_Linnaemya_tessellans_genome_assembly,_chromosome:_5	AUGUSTUS	exon	99417935	99418061	.	-	.	ID=g29268.t1.exon1;Parent=g29268.t1;
OX637536.1_Linnaemya_tessellans_genome_assembly,_chromosome:_5	AUGUSTUS	intron	99418062	99418132	1	-	.	ID=g29268.t1.intron1;Parent=g29268.t1;
OX637536.1_Linnaemya_tessellans_genome_assembly,_chromosome:_5	AUGUSTUS	CDS	99418133	99418290	1	-	0	ID=g29268.t1.CDS2;Parent=g29268.t1;
OX637536.1_Linnaemya_tessellans_genome_assembly,_chromosome:_5	AUGUSTUS	exon	99418133	99418290	.	-	.	ID=g29268.t1.exon2;Parent=g29268.t1;
OX637536.1_Linnaemya_tessellans_genome_assembly,_chromosome:_5	AUGUSTUS	intron	99418291	99418377	1	-	.	ID=g29268.t1.intron2;Parent=g29268.t1;
OX637536.1_Linnaemya_tessellans_genome_assembly,_chromosome:_5	AUGUSTUS	CDS	99418378	99418514	1	-	2	ID=g29268.t1.CDS3;Parent=g29268.t1;
OX637536.1_Linnaemya_tessellans_genome_assembly,_chromosome:_5	AUGUSTUS	exon	99418378	99418514	.	-	.	ID=g29268.t1.exon3;Parent=g29268.t1;
OX637536.1_Linnaemya_tessellans_genome_assembly,_chromosome:_5	AUGUSTUS	intron	99418515	99418594	1	-	.	ID=g29268.t1.intron3;Parent=g29268.t1;
OX637536.1_Linnaemya_tessellans_genome_assembly,_chromosome:_5	AUGUSTUS	CDS	99418595	99418808	1	-	0	ID=g29268.t1.CDS4;Parent=g29268.t1;
OX637536.1_Linnaemya_tessellans_genome_assembly,_chromosome:_5	AUGUSTUS	exon	99418595	99418808	.	-	.	ID=g29268.t1.exon4;Parent=g29268.t1;
OX637536.1_Linnaemya_tessellans_genome_assembly,_chromosome:_5	AUGUSTUS	intron	99418809	99418971	1	-	.	ID=g29268.t1.intron4;Parent=g29268.t1;
OX637536.1_Linnaemya_tessellans_genome_assembly,_chromosome:_5	AUGUSTUS	CDS	99418972	99419799	1	-	0	ID=g29268.t1.CDS5;Parent=g29268.t1;
OX637536.1_Linnaemya_tessellans_genome_assembly,_chromosome:_5	AUGUSTUS	exon	99418972	99419799	.	-	.	ID=g29268.t1.exon5;Parent=g29268.t1;
OX637536.1_Linnaemya_tessellans_genome_assembly,_chromosome:_5	AUGUSTUS	intron	99419800	99419883	1	-	.	ID=g29268.t1.intron5;Parent=g29268.t1;
OX637536.1_Linnaemya_tessellans_genome_assembly,_chromosome:_5	AUGUSTUS	CDS	99419884	99419976	1	-	0	ID=g29268.t1.CDS6;Parent=g29268.t1;
OX637536.1_Linnaemya_tessellans_genome_assembly,_chromosome:_5	AUGUSTUS	exon	99419884	99419976	.	-	.	ID=g29268.t1.exon6;Parent=g29268.t1;
OX637536.1_Linnaemya_tessellans_genome_assembly,_chromosome:_5	AUGUSTUS	start_codon	99419974	99419976	.	-	0	ID=g29268.t1.start1;Parent=g29268.t1;
OX637536.1_Linnaemya_tessellans_genome_assembly,_chromosome:_5	AUGUSTUS	gene	99421118	99423080	.	-	.	ID=g29269;
OX637536.1_Linnaemya_tessellans_genome_assembly,_chromosome:_5	AUGUSTUS	mRNA	99421118	99423080	0.55	-	.	ID=g29269.t1;Parent=g29269;
OX637536.1_Linnaemya_tessellans_genome_assembly,_chromosome:_5	AUGUSTUS	stop_codon	99421118	99421120	.	-	0	ID=g29269.t1.stop1;Parent=g29269.t1;
OX637536.1_Linnaemya_tessellans_genome_assembly,_chromosome:_5	AUGUSTUS	CDS	99421118	99421250	1	-	1	ID=g29269.t1.CDS1;Parent=g29269.t1;
OX637536.1_Linnaemya_tessellans_genome_assembly,_chromosome:_5	AUGUSTUS	exon	99421118	99421250	.	-	.	ID=g29269.t1.exon1;Parent=g29269.t1;
OX637536.1_Linnaemya_tessellans_genome_assembly,_chromosome:_5	AUGUSTUS	intron	99421251	99421319	1	-	.	ID=g29269.t1.intron1;Parent=g29269.t1;
OX637536.1_Linnaemya_tessellans_genome_assembly,_chromosome:_5	AUGUSTUS	CDS	99421320	99421477	1	-	0	ID=g29269.t1.CDS2;Parent=g29269.t1;
OX637536.1_Linnaemya_tessellans_genome_assembly,_chromosome:_5	AUGUSTUS	exon	99421320	99421477	.	-	.	ID=g29269.t1.exon2;Parent=g29269.t1;
OX637536.1_Linnaemya_tessellans_genome_assembly,_chromosome:_5	AUGUSTUS	intron	99421478	99421542	1	-	.	ID=g29269.t1.intron2;Parent=g29269.t1;
OX637536.1_Linnaemya_tessellans_genome_assembly,_chromosome:_5	AUGUSTUS	CDS	99421543	99421679	1	-	2	ID=g29269.t1.CDS3;Parent=g29269.t1;
OX637536.1_Linnaemya_tessellans_genome_assembly,_chromosome:_5	AUGUSTUS	exon	99421543	99421679	.	-	.	ID=g29269.t1.exon3;Parent=g29269.t1;
OX637536.1_Linnaemya_tessellans_genome_assembly,_chromosome:_5	AUGUSTUS	intron	99421680	99421746	1	-	.	ID=g29269.t1.intron3;Parent=g29269.t1;
OX637536.1_Linnaemya_tessellans_genome_assembly,_chromosome:_5	AUGUSTUS	CDS	99421747	99421963	1	-	0	ID=g29269.t1.CDS4;Parent=g29269.t1;
OX637536.1_Linnaemya_tessellans_genome_assembly,_chromosome:_5	AUGUSTUS	exon	99421747	99421963	.	-	.	ID=g29269.t1.exon4;Parent=g29269.t1;
OX637536.1_Linnaemya_tessellans_genome_assembly,_chromosome:_5	AUGUSTUS	intron	99421964	99422091	1	-	.	ID=g29269.t1.intron4;Parent=g29269.t1;
OX637536.1_Linnaemya_tessellans_genome_assembly,_chromosome:_5	AUGUSTUS	CDS	99422092	99422821	0.99	-	1	ID=g29269.t1.CDS5;Parent=g29269.t1;
OX637536.1_Linnaemya_tessellans_genome_assembly,_chromosome:_5	AUGUSTUS	exon	99422092	99422821	.	-	.	ID=g29269.t1.exon5;Parent=g29269.t1;
OX637536.1_Linnaemya_tessellans_genome_assembly,_chromosome:_5	AUGUSTUS	intron	99422822	99423003	0.96	-	.	ID=g29269.t1.intron5;Parent=g29269.t1;
OX637536.1_Linnaemya_tessellans_genome_assembly,_chromosome:_5	AUGUSTUS	CDS	99423004	99423080	0.55	-	0	ID=g29269.t1.CDS6;Parent=g29269.t1;
OX637536.1_Linnaemya_tessellans_genome_assembly,_chromosome:_5	AUGUSTUS	exon	99423004	99423080	.	-	.	ID=g29269.t1.exon6;Parent=g29269.t1;
OX637536.1_Linnaemya_tessellans_genome_assembly,_chromosome:_5	AUGUSTUS	start_codon	99423078	99423080	.	-	0	ID=g29269.t1.start1;Parent=g29269.t1;
OX637536.1_Linnaemya_tessellans_genome_assembly,_chromosome:_5	AUGUSTUS	gene	99423608	99426049	.	-	.	ID=g29270;
OX637536.1_Linnaemya_tessellans_genome_assembly,_chromosome:_5	AUGUSTUS	mRNA	99423608	99426049	0.99	-	.	ID=g29270.t1;Parent=g29270;
OX637536.1_Linnaemya_tessellans_genome_assembly,_chromosome:_5	AUGUSTUS	stop_codon	99423608	99423610	.	-	0	ID=g29270.t1.stop1;Parent=g29270.t1;
OX637536.1_Linnaemya_tessellans_genome_assembly,_chromosome:_5	AUGUSTUS	CDS	99423608	99426049	0.99	-	0	ID=g29270.t1.CDS1;Parent=g29270.t1;
OX637536.1_Linnaemya_tessellans_genome_assembly,_chromosome:_5	AUGUSTUS	exon	99423608	99426049	.	-	.	ID=g29270.t1.exon1;Parent=g29270.t1;
OX637536.1_Linnaemya_tessellans_genome_assembly,_chromosome:_5	AUGUSTUS	start_codon	99426047	99426049	.	-	0	ID=g29270.t1.start1;Parent=g29270.t1;
OX637536.1_Linnaemya_tessellans_genome_assembly,_chromosome:_5	AUGUSTUS	gene	99426806	99427222	.	-	.	ID=g29271;
OX637536.1_Linnaemya_tessellans_genome_assembly,_chromosome:_5	AUGUSTUS	mRNA	99426806	99427222	1	-	.	ID=g29271.t1;Parent=g29271;
OX637536.1_Linnaemya_tessellans_genome_assembly,_chromosome:_5	AUGUSTUS	stop_codon	99426806	99426808	.	-	0	ID=g29271.t1.stop1;Parent=g29271.t1;
OX637536.1_Linnaemya_tessellans_genome_assembly,_chromosome:_5	AUGUSTUS	CDS	99426806	99427057	1	-	0	ID=g29271.t1.CDS1;Parent=g29271.t1;
OX637536.1_Linnaemya_tessellans_genome_assembly,_chromosome:_5	AUGUSTUS	exon	99426806	99427057	.	-	.	ID=g29271.t1.exon1;Parent=g29271.t1;
OX637536.1_Linnaemya_tessellans_genome_assembly,_chromosome:_5	AUGUSTUS	intron	99427058	99427126	1	-	.	ID=g29271.t1.intron1;Parent=g29271.t1;
OX637536.1_Linnaemya_tessellans_genome_assembly,_chromosome:_5	AUGUSTUS	CDS	99427127	99427222	1	-	0	ID=g29271.t1.CDS2;Parent=g29271.t1;
OX637536.1_Linnaemya_tessellans_genome_assembly,_chromosome:_5	AUGUSTUS	exon	99427127	99427222	.	-	.	ID=g29271.t1.exon2;Parent=g29271.t1;
OX637536.1_Linnaemya_tessellans_genome_assembly,_chromosome:_5	AUGUSTUS	start_codon	99427220	99427222	.	-	0	ID=g29271.t1.start1;Parent=g29271.t1;
OX637536.1_Linnaemya_tessellans_genome_assembly,_chromosome:_5	AUGUSTUS	gene	99427711	99429870	.	+	.	ID=g29272;
OX637536.1_Linnaemya_tessellans_genome_assembly,_chromosome:_5	AUGUSTUS	mRNA	99427711	99429870	1	+	.	ID=g29272.t1;Parent=g29272;
OX637536.1_Linnaemya_tessellans_genome_assembly,_chromosome:_5	AUGUSTUS	start_codon	99427711	99427713	.	+	0	ID=g29272.t1.start1;Parent=g29272.t1;
OX637536.1_Linnaemya_tessellans_genome_assembly,_chromosome:_5	AUGUSTUS	CDS	99427711	99427866	1	+	0	ID=g29272.t1.CDS1;Parent=g29272.t1;
OX637536.1_Linnaemya_tessellans_genome_assembly,_chromosome:_5	AUGUSTUS	exon	99427711	99427866	.	+	.	ID=g29272.t1.exon1;Parent=g29272.t1;
OX637536.1_Linnaemya_tessellans_genome_assembly,_chromosome:_5	AUGUSTUS	intron	99427867	99427978	1	+	.	ID=g29272.t1.intron1;Parent=g29272.t1;
OX637536.1_Linnaemya_tessellans_genome_assembly,_chromosome:_5	AUGUSTUS	CDS	99427979	99428877	1	+	0	ID=g29272.t1.CDS2;Parent=g29272.t1;
OX637536.1_Linnaemya_tessellans_genome_assembly,_chromosome:_5	AUGUSTUS	exon	99427979	99428877	.	+	.	ID=g29272.t1.exon2;Parent=g29272.t1;
OX637536.1_Linnaemya_tessellans_genome_assembly,_chromosome:_5	AUGUSTUS	intron	99428878	99429149	1	+	.	ID=g29272.t1.intron2;Parent=g29272.t1;
OX637536.1_Linnaemya_tessellans_genome_assembly,_chromosome:_5	AUGUSTUS	CDS	99429150	99429642	1	+	1	ID=g29272.t1.CDS3;Parent=g29272.t1;
OX637536.1_Linnaemya_tessellans_genome_assembly,_chromosome:_5	AUGUSTUS	exon	99429150	99429642	.	+	.	ID=g29272.t1.exon3;Parent=g29272.t1;
OX637536.1_Linnaemya_tessellans_genome_assembly,_chromosome:_5	AUGUSTUS	intron	99429643	99429705	1	+	.	ID=g29272.t1.intron3;Parent=g29272.t1;
OX637536.1_Linnaemya_tessellans_genome_assembly,_chromosome:_5	AUGUSTUS	CDS	99429706	99429870	1	+	0	ID=g29272.t1.CDS4;Parent=g29272.t1;
OX637536.1_Linnaemya_tessellans_genome_assembly,_chromosome:_5	AUGUSTUS	exon	99429706	99429870	.	+	.	ID=g29272.t1.exon4;Parent=g29272.t1;
OX637536.1_Linnaemya_tessellans_genome_assembly,_chromosome:_5	AUGUSTUS	stop_codon	99429868	99429870	.	+	0	ID=g29272.t1.stop1;Parent=g29272.t1;
OX637536.1_Linnaemya_tessellans_genome_assembly,_chromosome:_5	AUGUSTUS	gene	99432525	99439744	.	-	.	ID=g29273;
OX637536.1_Linnaemya_tessellans_genome_assembly,_chromosome:_5	AUGUSTUS	mRNA	99432525	99439744	1	-	.	ID=g29273.t1;Parent=g29273;
OX637536.1_Linnaemya_tessellans_genome_assembly,_chromosome:_5	AUGUSTUS	stop_codon	99432525	99432527	.	-	0	ID=g29273.t1.stop1;Parent=g29273.t1;
OX637536.1_Linnaemya_tessellans_genome_assembly,_chromosome:_5	AUGUSTUS	CDS	99432525	99432842	1	-	0	ID=g29273.t1.CDS1;Parent=g29273.t1;
OX637536.1_Linnaemya_tessellans_genome_assembly,_chromosome:_5	AUGUSTUS	exon	99432525	99432842	.	-	.	ID=g29273.t1.exon1;Parent=g29273.t1;
OX637536.1_Linnaemya_tessellans_genome_assembly,_chromosome:_5	AUGUSTUS	intron	99432843	99434068	1	-	.	ID=g29273.t1.intron1;Parent=g29273.t1;
OX637536.1_Linnaemya_tessellans_genome_assembly,_chromosome:_5	AUGUSTUS	CDS	99434069	99434824	1	-	0	ID=g29273.t1.CDS2;Parent=g29273.t1;
OX637536.1_Linnaemya_tessellans_genome_assembly,_chromosome:_5	AUGUSTUS	exon	99434069	99434824	.	-	.	ID=g29273.t1.exon2;Parent=g29273.t1;
OX637536.1_Linnaemya_tessellans_genome_assembly,_chromosome:_5	AUGUSTUS	intron	99434825	99434901	1	-	.	ID=g29273.t1.intron2;Parent=g29273.t1;
OX637536.1_Linnaemya_tessellans_genome_assembly,_chromosome:_5	AUGUSTUS	CDS	99434902	99435148	1	-	1	ID=g29273.t1.CDS3;Parent=g29273.t1;
OX637536.1_Linnaemya_tessellans_genome_assembly,_chromosome:_5	AUGUSTUS	exon	99434902	99435148	.	-	.	ID=g29273.t1.exon3;Parent=g29273.t1;
OX637536.1_Linnaemya_tessellans_genome_assembly,_chromosome:_5	AUGUSTUS	intron	99435149	99438761	1	-	.	ID=g29273.t1.intron3;Parent=g29273.t1;
OX637536.1_Linnaemya_tessellans_genome_assembly,_chromosome:_5	AUGUSTUS	CDS	99438762	99439744	1	-	0	ID=g29273.t1.CDS4;Parent=g29273.t1;
OX637536.1_Linnaemya_tessellans_genome_assembly,_chromosome:_5	AUGUSTUS	exon	99438762	99439744	.	-	.	ID=g29273.t1.exon4;Parent=g29273.t1;
OX637536.1_Linnaemya_tessellans_genome_assembly,_chromosome:_5	AUGUSTUS	start_codon	99439742	99439744	.	-	0	ID=g29273.t1.start1;Parent=g29273.t1;
OX637536.1_Linnaemya_tessellans_genome_assembly,_chromosome:_5	AUGUSTUS	gene	99442737	99443579	.	+	.	ID=g29274;
OX637536.1_Linnaemya_tessellans_genome_assembly,_chromosome:_5	AUGUSTUS	mRNA	99442737	99443579	1	+	.	ID=g29274.t1;Parent=g29274;
OX637536.1_Linnaemya_tessellans_genome_assembly,_chromosome:_5	AUGUSTUS	start_codon	99442737	99442739	.	+	0	ID=g29274.t1.start1;Parent=g29274.t1;
OX637536.1_Linnaemya_tessellans_genome_assembly,_chromosome:_5	AUGUSTUS	CDS	99442737	99443579	1	+	0	ID=g29274.t1.CDS1;Parent=g29274.t1;
OX637536.1_Linnaemya_tessellans_genome_assembly,_chromosome:_5	AUGUSTUS	exon	99442737	99443579	.	+	.	ID=g29274.t1.exon1;Parent=g29274.t1;
OX637536.1_Linnaemya_tessellans_genome_assembly,_chromosome:_5	AUGUSTUS	stop_codon	99443577	99443579	.	+	0	ID=g29274.t1.stop1;Parent=g29274.t1;
OX637536.1_Linnaemya_tessellans_genome_assembly,_chromosome:_5	AUGUSTUS	mRNA	99442737	99443022	0.87	+	.	ID=g29274.t2;Parent=g29274;
OX637536.1_Linnaemya_tessellans_genome_assembly,_chromosome:_5	AUGUSTUS	start_codon	99442737	99442739	.	+	0	ID=g29274.t2.start1;Parent=g29274.t2;
OX637536.1_Linnaemya_tessellans_genome_assembly,_chromosome:_5	AUGUSTUS	CDS	99442737	99442905	0.97	+	0	ID=g29274.t2.CDS1;Parent=g29274.t2;
OX637536.1_Linnaemya_tessellans_genome_assembly,_chromosome:_5	AUGUSTUS	exon	99442737	99442905	.	+	.	ID=g29274.t2.exon1;Parent=g29274.t2;
OX637536.1_Linnaemya_tessellans_genome_assembly,_chromosome:_5	AUGUSTUS	intron	99442906	99442969	0.87	+	.	ID=g29274.t2.intron1;Parent=g29274.t2;
OX637536.1_Linnaemya_tessellans_genome_assembly,_chromosome:_5	AUGUSTUS	CDS	99442970	99443022	0.87	+	2	ID=g29274.t2.CDS2;Parent=g29274.t2;
OX637536.1_Linnaemya_tessellans_genome_assembly,_chromosome:_5	AUGUSTUS	exon	99442970	99443022	.	+	.	ID=g29274.t2.exon2;Parent=g29274.t2;
OX637536.1_Linnaemya_tessellans_genome_assembly,_chromosome:_5	AUGUSTUS	stop_codon	99443020	99443022	.	+	0	ID=g29274.t2.stop1;Parent=g29274.t2;
OX637536.1_Linnaemya_tessellans_genome_assembly,_chromosome:_5	AUGUSTUS	gene	99452433	99453833	.	-	.	ID=g29275;
OX637536.1_Linnaemya_tessellans_genome_assembly,_chromosome:_5	AUGUSTUS	mRNA	99452433	99453833	0.89	-	.	ID=g29275.t1;Parent=g29275;
OX637536.1_Linnaemya_tessellans_genome_assembly,_chromosome:_5	AUGUSTUS	stop_codon	99452433	99452435	.	-	0	ID=g29275.t1.stop1;Parent=g29275.t1;
OX637536.1_Linnaemya_tessellans_genome_assembly,_chromosome:_5	AUGUSTUS	CDS	99452433	99452529	0.9	-	1	ID=g29275.t1.CDS1;Parent=g29275.t1;
OX637536.1_Linnaemya_tessellans_genome_assembly,_chromosome:_5	AUGUSTUS	exon	99452433	99452529	.	-	.	ID=g29275.t1.exon1;Parent=g29275.t1;
OX637536.1_Linnaemya_tessellans_genome_assembly,_chromosome:_5	AUGUSTUS	intron	99452530	99453397	0.89	-	.	ID=g29275.t1.intron1;Parent=g29275.t1;
OX637536.1_Linnaemya_tessellans_genome_assembly,_chromosome:_5	AUGUSTUS	CDS	99453398	99453454	0.99	-	1	ID=g29275.t1.CDS2;Parent=g29275.t1;
OX637536.1_Linnaemya_tessellans_genome_assembly,_chromosome:_5	AUGUSTUS	exon	99453398	99453454	.	-	.	ID=g29275.t1.exon2;Parent=g29275.t1;
OX637536.1_Linnaemya_tessellans_genome_assembly,_chromosome:_5	AUGUSTUS	intron	99453455	99453596	0.99	-	.	ID=g29275.t1.intron2;Parent=g29275.t1;
OX637536.1_Linnaemya_tessellans_genome_assembly,_chromosome:_5	AUGUSTUS	CDS	99453597	99453711	1	-	2	ID=g29275.t1.CDS3;Parent=g29275.t1;
OX637536.1_Linnaemya_tessellans_genome_assembly,_chromosome:_5	AUGUSTUS	exon	99453597	99453711	.	-	.	ID=g29275.t1.exon3;Parent=g29275.t1;
OX637536.1_Linnaemya_tessellans_genome_assembly,_chromosome:_5	AUGUSTUS	intron	99453712	99453775	1	-	.	ID=g29275.t1.intron3;Parent=g29275.t1;
OX637536.1_Linnaemya_tessellans_genome_assembly,_chromosome:_5	AUGUSTUS	CDS	99453776	99453833	1	-	0	ID=g29275.t1.CDS4;Parent=g29275.t1;
OX637536.1_Linnaemya_tessellans_genome_assembly,_chromosome:_5	AUGUSTUS	exon	99453776	99453833	.	-	.	ID=g29275.t1.exon4;Parent=g29275.t1;
OX637536.1_Linnaemya_tessellans_genome_assembly,_chromosome:_5	AUGUSTUS	start_codon	99453831	99453833	.	-	0	ID=g29275.t1.start1;Parent=g29275.t1;
OX637536.1_Linnaemya_tessellans_genome_assembly,_chromosome:_5	AUGUSTUS	gene	99457013	99457454	.	-	.	ID=g29276;
OX637536.1_Linnaemya_tessellans_genome_assembly,_chromosome:_5	AUGUSTUS	mRNA	99457013	99457454	0.97	-	.	ID=g29276.t1;Parent=g29276;
OX637536.1_Linnaemya_tessellans_genome_assembly,_chromosome:_5	AUGUSTUS	stop_codon	99457013	99457015	.	-	0	ID=g29276.t1.stop1;Parent=g29276.t1;
OX637536.1_Linnaemya_tessellans_genome_assembly,_chromosome:_5	AUGUSTUS	CDS	99457013	99457073	0.97	-	1	ID=g29276.t1.CDS1;Parent=g29276.t1;
OX637536.1_Linnaemya_tessellans_genome_assembly,_chromosome:_5	AUGUSTUS	exon	99457013	99457073	.	-	.	ID=g29276.t1.exon1;Parent=g29276.t1;
OX637536.1_Linnaemya_tessellans_genome_assembly,_chromosome:_5	AUGUSTUS	intron	99457074	99457217	0.97	-	.	ID=g29276.t1.intron1;Parent=g29276.t1;
OX637536.1_Linnaemya_tessellans_genome_assembly,_chromosome:_5	AUGUSTUS	CDS	99457218	99457332	0.97	-	2	ID=g29276.t1.CDS2;Parent=g29276.t1;
OX637536.1_Linnaemya_tessellans_genome_assembly,_chromosome:_5	AUGUSTUS	exon	99457218	99457332	.	-	.	ID=g29276.t1.exon2;Parent=g29276.t1;
OX637536.1_Linnaemya_tessellans_genome_assembly,_chromosome:_5	AUGUSTUS	intron	99457333	99457396	0.97	-	.	ID=g29276.t1.intron2;Parent=g29276.t1;
OX637536.1_Linnaemya_tessellans_genome_assembly,_chromosome:_5	AUGUSTUS	CDS	99457397	99457454	0.97	-	0	ID=g29276.t1.CDS3;Parent=g29276.t1;
OX637536.1_Linnaemya_tessellans_genome_assembly,_chromosome:_5	AUGUSTUS	exon	99457397	99457454	.	-	.	ID=g29276.t1.exon3;Parent=g29276.t1;
OX637536.1_Linnaemya_tessellans_genome_assembly,_chromosome:_5	AUGUSTUS	start_codon	99457452	99457454	.	-	0	ID=g29276.t1.start1;Parent=g29276.t1;
OX637536.1_Linnaemya_tessellans_genome_assembly,_chromosome:_5	AUGUSTUS	gene	99458836	99459230	.	-	.	ID=g29277;
OX637536.1_Linnaemya_tessellans_genome_assembly,_chromosome:_5	AUGUSTUS	mRNA	99458836	99459230	1	-	.	ID=g29277.t1;Parent=g29277;
OX637536.1_Linnaemya_tessellans_genome_assembly,_chromosome:_5	AUGUSTUS	stop_codon	99458836	99458838	.	-	0	ID=g29277.t1.stop1;Parent=g29277.t1;
OX637536.1_Linnaemya_tessellans_genome_assembly,_chromosome:_5	AUGUSTUS	CDS	99458836	99458896	1	-	1	ID=g29277.t1.CDS1;Parent=g29277.t1;
OX637536.1_Linnaemya_tessellans_genome_assembly,_chromosome:_5	AUGUSTUS	exon	99458836	99458896	.	-	.	ID=g29277.t1.exon1;Parent=g29277.t1;
OX637536.1_Linnaemya_tessellans_genome_assembly,_chromosome:_5	AUGUSTUS	intron	99458897	99458994	1	-	.	ID=g29277.t1.intron1;Parent=g29277.t1;
OX637536.1_Linnaemya_tessellans_genome_assembly,_chromosome:_5	AUGUSTUS	CDS	99458995	99459109	1	-	2	ID=g29277.t1.CDS2;Parent=g29277.t1;
OX637536.1_Linnaemya_tessellans_genome_assembly,_chromosome:_5	AUGUSTUS	exon	99458995	99459109	.	-	.	ID=g29277.t1.exon2;Parent=g29277.t1;
OX637536.1_Linnaemya_tessellans_genome_assembly,_chromosome:_5	AUGUSTUS	intron	99459110	99459172	1	-	.	ID=g29277.t1.intron2;Parent=g29277.t1;
OX637536.1_Linnaemya_tessellans_genome_assembly,_chromosome:_5	AUGUSTUS	CDS	99459173	99459230	1	-	0	ID=g29277.t1.CDS3;Parent=g29277.t1;
OX637536.1_Linnaemya_tessellans_genome_assembly,_chromosome:_5	AUGUSTUS	exon	99459173	99459230	.	-	.	ID=g29277.t1.exon3;Parent=g29277.t1;
OX637536.1_Linnaemya_tessellans_genome_assembly,_chromosome:_5	AUGUSTUS	start_codon	99459228	99459230	.	-	0	ID=g29277.t1.start1;Parent=g29277.t1;
OX637536.1_Linnaemya_tessellans_genome_assembly,_chromosome:_5	AUGUSTUS	gene	99461182	99461835	.	-	.	ID=g29278;
OX637536.1_Linnaemya_tessellans_genome_assembly,_chromosome:_5	AUGUSTUS	mRNA	99461182	99461835	1	-	.	ID=g29278.t1;Parent=g29278;
OX637536.1_Linnaemya_tessellans_genome_assembly,_chromosome:_5	AUGUSTUS	stop_codon	99461182	99461184	.	-	0	ID=g29278.t1.stop1;Parent=g29278.t1;
OX637536.1_Linnaemya_tessellans_genome_assembly,_chromosome:_5	AUGUSTUS	CDS	99461182	99461287	1	-	1	ID=g29278.t1.CDS1;Parent=g29278.t1;
OX637536.1_Linnaemya_tessellans_genome_assembly,_chromosome:_5	AUGUSTUS	exon	99461182	99461287	.	-	.	ID=g29278.t1.exon1;Parent=g29278.t1;
OX637536.1_Linnaemya_tessellans_genome_assembly,_chromosome:_5	AUGUSTUS	intron	99461288	99461533	1	-	.	ID=g29278.t1.intron1;Parent=g29278.t1;
OX637536.1_Linnaemya_tessellans_genome_assembly,_chromosome:_5	AUGUSTUS	CDS	99461534	99461666	1	-	2	ID=g29278.t1.CDS2;Parent=g29278.t1;
OX637536.1_Linnaemya_tessellans_genome_assembly,_chromosome:_5	AUGUSTUS	exon	99461534	99461666	.	-	.	ID=g29278.t1.exon2;Parent=g29278.t1;
OX637536.1_Linnaemya_tessellans_genome_assembly,_chromosome:_5	AUGUSTUS	intron	99461667	99461735	1	-	.	ID=g29278.t1.intron2;Parent=g29278.t1;
OX637536.1_Linnaemya_tessellans_genome_assembly,_chromosome:_5	AUGUSTUS	CDS	99461736	99461835	1	-	0	ID=g29278.t1.CDS3;Parent=g29278.t1;
OX637536.1_Linnaemya_tessellans_genome_assembly,_chromosome:_5	AUGUSTUS	exon	99461736	99461835	.	-	.	ID=g29278.t1.exon3;Parent=g29278.t1;
OX637536.1_Linnaemya_tessellans_genome_assembly,_chromosome:_5	AUGUSTUS	start_codon	99461833	99461835	.	-	0	ID=g29278.t1.start1;Parent=g29278.t1;
OX637536.1_Linnaemya_tessellans_genome_assembly,_chromosome:_5	AUGUSTUS	gene	99467582	99468790	.	+	.	ID=g29279;
OX637536.1_Linnaemya_tessellans_genome_assembly,_chromosome:_5	AUGUSTUS	mRNA	99467582	99468790	1	+	.	ID=g29279.t1;Parent=g29279;
OX637536.1_Linnaemya_tessellans_genome_assembly,_chromosome:_5	AUGUSTUS	start_codon	99467582	99467584	.	+	0	ID=g29279.t1.start1;Parent=g29279.t1;
OX637536.1_Linnaemya_tessellans_genome_assembly,_chromosome:_5	AUGUSTUS	CDS	99467582	99467639	1	+	0	ID=g29279.t1.CDS1;Parent=g29279.t1;
OX637536.1_Linnaemya_tessellans_genome_assembly,_chromosome:_5	AUGUSTUS	exon	99467582	99467639	.	+	.	ID=g29279.t1.exon1;Parent=g29279.t1;
OX637536.1_Linnaemya_tessellans_genome_assembly,_chromosome:_5	AUGUSTUS	intron	99467640	99467894	1	+	.	ID=g29279.t1.intron1;Parent=g29279.t1;
OX637536.1_Linnaemya_tessellans_genome_assembly,_chromosome:_5	AUGUSTUS	CDS	99467895	99468009	1	+	2	ID=g29279.t1.CDS2;Parent=g29279.t1;
OX637536.1_Linnaemya_tessellans_genome_assembly,_chromosome:_5	AUGUSTUS	exon	99467895	99468009	.	+	.	ID=g29279.t1.exon2;Parent=g29279.t1;
OX637536.1_Linnaemya_tessellans_genome_assembly,_chromosome:_5	AUGUSTUS	intron	99468010	99468690	1	+	.	ID=g29279.t1.intron2;Parent=g29279.t1;
OX637536.1_Linnaemya_tessellans_genome_assembly,_chromosome:_5	AUGUSTUS	CDS	99468691	99468790	1	+	1	ID=g29279.t1.CDS3;Parent=g29279.t1;
OX637536.1_Linnaemya_tessellans_genome_assembly,_chromosome:_5	AUGUSTUS	exon	99468691	99468790	.	+	.	ID=g29279.t1.exon3;Parent=g29279.t1;
OX637536.1_Linnaemya_tessellans_genome_assembly,_chromosome:_5	AUGUSTUS	stop_codon	99468788	99468790	.	+	0	ID=g29279.t1.stop1;Parent=g29279.t1;
OX637536.1_Linnaemya_tessellans_genome_assembly,_chromosome:_5	AUGUSTUS	gene	99471014	99472281	.	+	.	ID=g29280;
OX637536.1_Linnaemya_tessellans_genome_assembly,_chromosome:_5	AUGUSTUS	mRNA	99471014	99472281	1	+	.	ID=g29280.t1;Parent=g29280;
OX637536.1_Linnaemya_tessellans_genome_assembly,_chromosome:_5	AUGUSTUS	start_codon	99471014	99471016	.	+	0	ID=g29280.t1.start1;Parent=g29280.t1;
OX637536.1_Linnaemya_tessellans_genome_assembly,_chromosome:_5	AUGUSTUS	CDS	99471014	99471104	1	+	0	ID=g29280.t1.CDS1;Parent=g29280.t1;
OX637536.1_Linnaemya_tessellans_genome_assembly,_chromosome:_5	AUGUSTUS	exon	99471014	99471104	.	+	.	ID=g29280.t1.exon1;Parent=g29280.t1;
OX637536.1_Linnaemya_tessellans_genome_assembly,_chromosome:_5	AUGUSTUS	intron	99471105	99471167	1	+	.	ID=g29280.t1.intron1;Parent=g29280.t1;
OX637536.1_Linnaemya_tessellans_genome_assembly,_chromosome:_5	AUGUSTUS	CDS	99471168	99471300	1	+	2	ID=g29280.t1.CDS2;Parent=g29280.t1;
OX637536.1_Linnaemya_tessellans_genome_assembly,_chromosome:_5	AUGUSTUS	exon	99471168	99471300	.	+	.	ID=g29280.t1.exon2;Parent=g29280.t1;
OX637536.1_Linnaemya_tessellans_genome_assembly,_chromosome:_5	AUGUSTUS	intron	99471301	99472172	1	+	.	ID=g29280.t1.intron2;Parent=g29280.t1;
OX637536.1_Linnaemya_tessellans_genome_assembly,_chromosome:_5	AUGUSTUS	CDS	99472173	99472281	1	+	1	ID=g29280.t1.CDS3;Parent=g29280.t1;
OX637536.1_Linnaemya_tessellans_genome_assembly,_chromosome:_5	AUGUSTUS	exon	99472173	99472281	.	+	.	ID=g29280.t1.exon3;Parent=g29280.t1;
OX637536.1_Linnaemya_tessellans_genome_assembly,_chromosome:_5	AUGUSTUS	stop_codon	99472279	99472281	.	+	0	ID=g29280.t1.stop1;Parent=g29280.t1;
OX637536.1_Linnaemya_tessellans_genome_assembly,_chromosome:_5	AUGUSTUS	gene	99477052	99478108	.	+	.	ID=g29281;
OX637536.1_Linnaemya_tessellans_genome_assembly,_chromosome:_5	AUGUSTUS	mRNA	99477052	99478108	1	+	.	ID=g29281.t1;Parent=g29281;
OX637536.1_Linnaemya_tessellans_genome_assembly,_chromosome:_5	AUGUSTUS	start_codon	99477052	99477054	.	+	0	ID=g29281.t1.start1;Parent=g29281.t1;
OX637536.1_Linnaemya_tessellans_genome_assembly,_chromosome:_5	AUGUSTUS	CDS	99477052	99477142	1	+	0	ID=g29281.t1.CDS1;Parent=g29281.t1;
OX637536.1_Linnaemya_tessellans_genome_assembly,_chromosome:_5	AUGUSTUS	exon	99477052	99477142	.	+	.	ID=g29281.t1.exon1;Parent=g29281.t1;
OX637536.1_Linnaemya_tessellans_genome_assembly,_chromosome:_5	AUGUSTUS	intron	99477143	99477209	1	+	.	ID=g29281.t1.intron1;Parent=g29281.t1;
OX637536.1_Linnaemya_tessellans_genome_assembly,_chromosome:_5	AUGUSTUS	CDS	99477210	99477342	1	+	2	ID=g29281.t1.CDS2;Parent=g29281.t1;
OX637536.1_Linnaemya_tessellans_genome_assembly,_chromosome:_5	AUGUSTUS	exon	99477210	99477342	.	+	.	ID=g29281.t1.exon2;Parent=g29281.t1;
OX637536.1_Linnaemya_tessellans_genome_assembly,_chromosome:_5	AUGUSTUS	intron	99477343	99478005	1	+	.	ID=g29281.t1.intron2;Parent=g29281.t1;
OX637536.1_Linnaemya_tessellans_genome_assembly,_chromosome:_5	AUGUSTUS	CDS	99478006	99478108	1	+	1	ID=g29281.t1.CDS3;Parent=g29281.t1;
OX637536.1_Linnaemya_tessellans_genome_assembly,_chromosome:_5	AUGUSTUS	exon	99478006	99478108	.	+	.	ID=g29281.t1.exon3;Parent=g29281.t1;
OX637536.1_Linnaemya_tessellans_genome_assembly,_chromosome:_5	AUGUSTUS	stop_codon	99478106	99478108	.	+	0	ID=g29281.t1.stop1;Parent=g29281.t1;
OX637536.1_Linnaemya_tessellans_genome_assembly,_chromosome:_5	AUGUSTUS	gene	99480928	99481391	.	+	.	ID=g29282;
OX637536.1_Linnaemya_tessellans_genome_assembly,_chromosome:_5	AUGUSTUS	mRNA	99480928	99481391	1	+	.	ID=g29282.t1;Parent=g29282;
OX637536.1_Linnaemya_tessellans_genome_assembly,_chromosome:_5	AUGUSTUS	start_codon	99480928	99480930	.	+	0	ID=g29282.t1.start1;Parent=g29282.t1;
OX637536.1_Linnaemya_tessellans_genome_assembly,_chromosome:_5	AUGUSTUS	CDS	99480928	99480988	1	+	0	ID=g29282.t1.CDS1;Parent=g29282.t1;
OX637536.1_Linnaemya_tessellans_genome_assembly,_chromosome:_5	AUGUSTUS	exon	99480928	99480988	.	+	.	ID=g29282.t1.exon1;Parent=g29282.t1;
OX637536.1_Linnaemya_tessellans_genome_assembly,_chromosome:_5	AUGUSTUS	intron	99480989	99481069	1	+	.	ID=g29282.t1.intron1;Parent=g29282.t1;
OX637536.1_Linnaemya_tessellans_genome_assembly,_chromosome:_5	AUGUSTUS	CDS	99481070	99481244	1	+	2	ID=g29282.t1.CDS2;Parent=g29282.t1;
OX637536.1_Linnaemya_tessellans_genome_assembly,_chromosome:_5	AUGUSTUS	exon	99481070	99481244	.	+	.	ID=g29282.t1.exon2;Parent=g29282.t1;
OX637536.1_Linnaemya_tessellans_genome_assembly,_chromosome:_5	AUGUSTUS	intron	99481245	99481312	1	+	.	ID=g29282.t1.intron2;Parent=g29282.t1;
OX637536.1_Linnaemya_tessellans_genome_assembly,_chromosome:_5	AUGUSTUS	CDS	99481313	99481391	1	+	1	ID=g29282.t1.CDS3;Parent=g29282.t1;
OX637536.1_Linnaemya_tessellans_genome_assembly,_chromosome:_5	AUGUSTUS	exon	99481313	99481391	.	+	.	ID=g29282.t1.exon3;Parent=g29282.t1;
OX637536.1_Linnaemya_tessellans_genome_assembly,_chromosome:_5	AUGUSTUS	stop_codon	99481389	99481391	.	+	0	ID=g29282.t1.stop1;Parent=g29282.t1;
OX637536.1_Linnaemya_tessellans_genome_assembly,_chromosome:_5	AUGUSTUS	gene	99483182	99483907	.	-	.	ID=g29283;
OX637536.1_Linnaemya_tessellans_genome_assembly,_chromosome:_5	AUGUSTUS	mRNA	99483182	99483907	1	-	.	ID=g29283.t1;Parent=g29283;
OX637536.1_Linnaemya_tessellans_genome_assembly,_chromosome:_5	AUGUSTUS	stop_codon	99483182	99483184	.	-	0	ID=g29283.t1.stop1;Parent=g29283.t1;
OX637536.1_Linnaemya_tessellans_genome_assembly,_chromosome:_5	AUGUSTUS	CDS	99483182	99483397	1	-	0	ID=g29283.t1.CDS1;Parent=g29283.t1;
OX637536.1_Linnaemya_tessellans_genome_assembly,_chromosome:_5	AUGUSTUS	exon	99483182	99483397	.	-	.	ID=g29283.t1.exon1;Parent=g29283.t1;
OX637536.1_Linnaemya_tessellans_genome_assembly,_chromosome:_5	AUGUSTUS	intron	99483398	99483472	1	-	.	ID=g29283.t1.intron1;Parent=g29283.t1;
OX637536.1_Linnaemya_tessellans_genome_assembly,_chromosome:_5	AUGUSTUS	CDS	99483473	99483907	1	-	0	ID=g29283.t1.CDS2;Parent=g29283.t1;
OX637536.1_Linnaemya_tessellans_genome_assembly,_chromosome:_5	AUGUSTUS	exon	99483473	99483907	.	-	.	ID=g29283.t1.exon2;Parent=g29283.t1;
OX637536.1_Linnaemya_tessellans_genome_assembly,_chromosome:_5	AUGUSTUS	start_codon	99483905	99483907	.	-	0	ID=g29283.t1.start1;Parent=g29283.t1;
OX637536.1_Linnaemya_tessellans_genome_assembly,_chromosome:_5	AUGUSTUS	gene	99487663	99488541	.	-	.	ID=g29284;
OX637536.1_Linnaemya_tessellans_genome_assembly,_chromosome:_5	AUGUSTUS	mRNA	99487663	99488541	1	-	.	ID=g29284.t1;Parent=g29284;
OX637536.1_Linnaemya_tessellans_genome_assembly,_chromosome:_5	AUGUSTUS	stop_codon	99487663	99487665	.	-	0	ID=g29284.t1.stop1;Parent=g29284.t1;
OX637536.1_Linnaemya_tessellans_genome_assembly,_chromosome:_5	AUGUSTUS	CDS	99487663	99487948	1	-	1	ID=g29284.t1.CDS1;Parent=g29284.t1;
OX637536.1_Linnaemya_tessellans_genome_assembly,_chromosome:_5	AUGUSTUS	exon	99487663	99487948	.	-	.	ID=g29284.t1.exon1;Parent=g29284.t1;
OX637536.1_Linnaemya_tessellans_genome_assembly,_chromosome:_5	AUGUSTUS	intron	99487949	99488006	1	-	.	ID=g29284.t1.intron1;Parent=g29284.t1;
OX637536.1_Linnaemya_tessellans_genome_assembly,_chromosome:_5	AUGUSTUS	CDS	99488007	99488133	1	-	2	ID=g29284.t1.CDS2;Parent=g29284.t1;
OX637536.1_Linnaemya_tessellans_genome_assembly,_chromosome:_5	AUGUSTUS	exon	99488007	99488133	.	-	.	ID=g29284.t1.exon2;Parent=g29284.t1;
OX637536.1_Linnaemya_tessellans_genome_assembly,_chromosome:_5	AUGUSTUS	intron	99488134	99488426	1	-	.	ID=g29284.t1.intron2;Parent=g29284.t1;
OX637536.1_Linnaemya_tessellans_genome_assembly,_chromosome:_5	AUGUSTUS	CDS	99488427	99488541	1	-	0	ID=g29284.t1.CDS3;Parent=g29284.t1;
OX637536.1_Linnaemya_tessellans_genome_assembly,_chromosome:_5	AUGUSTUS	exon	99488427	99488541	.	-	.	ID=g29284.t1.exon3;Parent=g29284.t1;
OX637536.1_Linnaemya_tessellans_genome_assembly,_chromosome:_5	AUGUSTUS	start_codon	99488539	99488541	.	-	0	ID=g29284.t1.start1;Parent=g29284.t1;
OX637536.1_Linnaemya_tessellans_genome_assembly,_chromosome:_5	AUGUSTUS	gene	99492819	99495889	.	-	.	ID=g29285;
OX637536.1_Linnaemya_tessellans_genome_assembly,_chromosome:_5	AUGUSTUS	mRNA	99492819	99495889	0.78	-	.	ID=g29285.t1;Parent=g29285;
OX637536.1_Linnaemya_tessellans_genome_assembly,_chromosome:_5	AUGUSTUS	stop_codon	99492819	99492821	.	-	0	ID=g29285.t1.stop1;Parent=g29285.t1;
OX637536.1_Linnaemya_tessellans_genome_assembly,_chromosome:_5	AUGUSTUS	CDS	99492819	99493276	1	-	2	ID=g29285.t1.CDS1;Parent=g29285.t1;
OX637536.1_Linnaemya_tessellans_genome_assembly,_chromosome:_5	AUGUSTUS	exon	99492819	99493276	.	-	.	ID=g29285.t1.exon1;Parent=g29285.t1;
OX637536.1_Linnaemya_tessellans_genome_assembly,_chromosome:_5	AUGUSTUS	intron	99493277	99493348	1	-	.	ID=g29285.t1.intron1;Parent=g29285.t1;
OX637536.1_Linnaemya_tessellans_genome_assembly,_chromosome:_5	AUGUSTUS	CDS	99493349	99493425	0.99	-	1	ID=g29285.t1.CDS2;Parent=g29285.t1;
OX637536.1_Linnaemya_tessellans_genome_assembly,_chromosome:_5	AUGUSTUS	exon	99493349	99493425	.	-	.	ID=g29285.t1.exon2;Parent=g29285.t1;
OX637536.1_Linnaemya_tessellans_genome_assembly,_chromosome:_5	AUGUSTUS	intron	99493426	99495848	0.78	-	.	ID=g29285.t1.intron2;Parent=g29285.t1;
OX637536.1_Linnaemya_tessellans_genome_assembly,_chromosome:_5	AUGUSTUS	CDS	99495849	99495889	0.78	-	0	ID=g29285.t1.CDS3;Parent=g29285.t1;
OX637536.1_Linnaemya_tessellans_genome_assembly,_chromosome:_5	AUGUSTUS	exon	99495849	99495889	.	-	.	ID=g29285.t1.exon3;Parent=g29285.t1;
OX637536.1_Linnaemya_tessellans_genome_assembly,_chromosome:_5	AUGUSTUS	start_codon	99495887	99495889	.	-	0	ID=g29285.t1.start1;Parent=g29285.t1;
OX637536.1_Linnaemya_tessellans_genome_assembly,_chromosome:_5	AUGUSTUS	gene	99503237	99532378	.	+	.	ID=g29286;
OX637536.1_Linnaemya_tessellans_genome_assembly,_chromosome:_5	AUGUSTUS	mRNA	99503288	99532378	1	+	.	ID=g29286.t1;Parent=g29286;
OX637536.1_Linnaemya_tessellans_genome_assembly,_chromosome:_5	AUGUSTUS	start_codon	99503288	99503290	.	+	0	ID=g29286.t1.start1;Parent=g29286.t1;
OX637536.1_Linnaemya_tessellans_genome_assembly,_chromosome:_5	AUGUSTUS	CDS	99503288	99503542	1	+	0	ID=g29286.t1.CDS1;Parent=g29286.t1;
OX637536.1_Linnaemya_tessellans_genome_assembly,_chromosome:_5	AUGUSTUS	exon	99503288	99503542	.	+	.	ID=g29286.t1.exon1;Parent=g29286.t1;
OX637536.1_Linnaemya_tessellans_genome_assembly,_chromosome:_5	AUGUSTUS	intron	99503543	99512410	1	+	.	ID=g29286.t1.intron1;Parent=g29286.t1;
OX637536.1_Linnaemya_tessellans_genome_assembly,_chromosome:_5	AUGUSTUS	CDS	99512411	99512485	1	+	0	ID=g29286.t1.CDS2;Parent=g29286.t1;
OX637536.1_Linnaemya_tessellans_genome_assembly,_chromosome:_5	AUGUSTUS	exon	99512411	99512485	.	+	.	ID=g29286.t1.exon2;Parent=g29286.t1;
OX637536.1_Linnaemya_tessellans_genome_assembly,_chromosome:_5	AUGUSTUS	intron	99512486	99515274	1	+	.	ID=g29286.t1.intron2;Parent=g29286.t1;
OX637536.1_Linnaemya_tessellans_genome_assembly,_chromosome:_5	AUGUSTUS	CDS	99515275	99515340	1	+	0	ID=g29286.t1.CDS3;Parent=g29286.t1;
OX637536.1_Linnaemya_tessellans_genome_assembly,_chromosome:_5	AUGUSTUS	exon	99515275	99515340	.	+	.	ID=g29286.t1.exon3;Parent=g29286.t1;
OX637536.1_Linnaemya_tessellans_genome_assembly,_chromosome:_5	AUGUSTUS	intron	99515341	99517935	1	+	.	ID=g29286.t1.intron3;Parent=g29286.t1;
OX637536.1_Linnaemya_tessellans_genome_assembly,_chromosome:_5	AUGUSTUS	CDS	99517936	99518553	1	+	0	ID=g29286.t1.CDS4;Parent=g29286.t1;
OX637536.1_Linnaemya_tessellans_genome_assembly,_chromosome:_5	AUGUSTUS	exon	99517936	99518553	.	+	.	ID=g29286.t1.exon4;Parent=g29286.t1;
OX637536.1_Linnaemya_tessellans_genome_assembly,_chromosome:_5	AUGUSTUS	intron	99518554	99520259	1	+	.	ID=g29286.t1.intron4;Parent=g29286.t1;
OX637536.1_Linnaemya_tessellans_genome_assembly,_chromosome:_5	AUGUSTUS	CDS	99520260	99520499	1	+	0	ID=g29286.t1.CDS5;Parent=g29286.t1;
OX637536.1_Linnaemya_tessellans_genome_assembly,_chromosome:_5	AUGUSTUS	exon	99520260	99520499	.	+	.	ID=g29286.t1.exon5;Parent=g29286.t1;
OX637536.1_Linnaemya_tessellans_genome_assembly,_chromosome:_5	AUGUSTUS	intron	99520500	99520570	1	+	.	ID=g29286.t1.intron5;Parent=g29286.t1;
OX637536.1_Linnaemya_tessellans_genome_assembly,_chromosome:_5	AUGUSTUS	CDS	99520571	99520911	1	+	0	ID=g29286.t1.CDS6;Parent=g29286.t1;
OX637536.1_Linnaemya_tessellans_genome_assembly,_chromosome:_5	AUGUSTUS	exon	99520571	99520911	.	+	.	ID=g29286.t1.exon6;Parent=g29286.t1;
OX637536.1_Linnaemya_tessellans_genome_assembly,_chromosome:_5	AUGUSTUS	intron	99520912	99520973	1	+	.	ID=g29286.t1.intron6;Parent=g29286.t1;
OX637536.1_Linnaemya_tessellans_genome_assembly,_chromosome:_5	AUGUSTUS	CDS	99520974	99521094	1	+	1	ID=g29286.t1.CDS7;Parent=g29286.t1;
OX637536.1_Linnaemya_tessellans_genome_assembly,_chromosome:_5	AUGUSTUS	exon	99520974	99521094	.	+	.	ID=g29286.t1.exon7;Parent=g29286.t1;
OX637536.1_Linnaemya_tessellans_genome_assembly,_chromosome:_5	AUGUSTUS	intron	99521095	99521493	1	+	.	ID=g29286.t1.intron7;Parent=g29286.t1;
OX637536.1_Linnaemya_tessellans_genome_assembly,_chromosome:_5	AUGUSTUS	CDS	99521494	99526009	1	+	0	ID=g29286.t1.CDS8;Parent=g29286.t1;
OX637536.1_Linnaemya_tessellans_genome_assembly,_chromosome:_5	AUGUSTUS	exon	99521494	99526009	.	+	.	ID=g29286.t1.exon8;Parent=g29286.t1;
OX637536.1_Linnaemya_tessellans_genome_assembly,_chromosome:_5	AUGUSTUS	intron	99526010	99526096	1	+	.	ID=g29286.t1.intron8;Parent=g29286.t1;
OX637536.1_Linnaemya_tessellans_genome_assembly,_chromosome:_5	AUGUSTUS	CDS	99526097	99526398	1	+	2	ID=g29286.t1.CDS9;Parent=g29286.t1;
OX637536.1_Linnaemya_tessellans_genome_assembly,_chromosome:_5	AUGUSTUS	exon	99526097	99526398	.	+	.	ID=g29286.t1.exon9;Parent=g29286.t1;
OX637536.1_Linnaemya_tessellans_genome_assembly,_chromosome:_5	AUGUSTUS	intron	99526399	99529045	1	+	.	ID=g29286.t1.intron9;Parent=g29286.t1;
OX637536.1_Linnaemya_tessellans_genome_assembly,_chromosome:_5	AUGUSTUS	CDS	99529046	99529237	1	+	0	ID=g29286.t1.CDS10;Parent=g29286.t1;
OX637536.1_Linnaemya_tessellans_genome_assembly,_chromosome:_5	AUGUSTUS	exon	99529046	99529237	.	+	.	ID=g29286.t1.exon10;Parent=g29286.t1;
OX637536.1_Linnaemya_tessellans_genome_assembly,_chromosome:_5	AUGUSTUS	intron	99529238	99529306	1	+	.	ID=g29286.t1.intron10;Parent=g29286.t1;
OX637536.1_Linnaemya_tessellans_genome_assembly,_chromosome:_5	AUGUSTUS	CDS	99529307	99529737	1	+	0	ID=g29286.t1.CDS11;Parent=g29286.t1;
OX637536.1_Linnaemya_tessellans_genome_assembly,_chromosome:_5	AUGUSTUS	exon	99529307	99529737	.	+	.	ID=g29286.t1.exon11;Parent=g29286.t1;
OX637536.1_Linnaemya_tessellans_genome_assembly,_chromosome:_5	AUGUSTUS	intron	99529738	99531861	1	+	.	ID=g29286.t1.intron11;Parent=g29286.t1;
OX637536.1_Linnaemya_tessellans_genome_assembly,_chromosome:_5	AUGUSTUS	CDS	99531862	99532378	1	+	1	ID=g29286.t1.CDS12;Parent=g29286.t1;
OX637536.1_Linnaemya_tessellans_genome_assembly,_chromosome:_5	AUGUSTUS	exon	99531862	99532378	.	+	.	ID=g29286.t1.exon12;Parent=g29286.t1;
OX637536.1_Linnaemya_tessellans_genome_assembly,_chromosome:_5	AUGUSTUS	stop_codon	99532376	99532378	.	+	0	ID=g29286.t1.stop1;Parent=g29286.t1;
OX637536.1_Linnaemya_tessellans_genome_assembly,_chromosome:_5	GeneMark.hmm3	mRNA	99503237	99532378	.	+	.	ID=g29286.t2;Parent=g29286;
OX637536.1_Linnaemya_tessellans_genome_assembly,_chromosome:_5	GeneMark.hmm3	start_codon	99503237	99503239	.	+	0	ID=g29286.t2.start1;Parent=g29286.t2;
OX637536.1_Linnaemya_tessellans_genome_assembly,_chromosome:_5	GeneMark.hmm3	CDS	99503237	99503542	.	+	0	ID=g29286.t2.CDS1;Parent=g29286.t2;
OX637536.1_Linnaemya_tessellans_genome_assembly,_chromosome:_5	GeneMark.hmm3	exon	99503237	99503542	0	+	.	ID=g29286.t2.exon1;Parent=g29286.t2;
OX637536.1_Linnaemya_tessellans_genome_assembly,_chromosome:_5	GeneMark.hmm3	intron	99503543	99512410	.	+	0	ID=g29286.t2.intron1;Parent=g29286.t2;
OX637536.1_Linnaemya_tessellans_genome_assembly,_chromosome:_5	GeneMark.hmm3	CDS	99512411	99512485	.	+	0	ID=g29286.t2.CDS2;Parent=g29286.t2;
OX637536.1_Linnaemya_tessellans_genome_assembly,_chromosome:_5	GeneMark.hmm3	exon	99512411	99512485	0	+	.	ID=g29286.t2.exon2;Parent=g29286.t2;
OX637536.1_Linnaemya_tessellans_genome_assembly,_chromosome:_5	GeneMark.hmm3	intron	99512486	99515274	.	+	0	ID=g29286.t2.intron2;Parent=g29286.t2;
OX637536.1_Linnaemya_tessellans_genome_assembly,_chromosome:_5	GeneMark.hmm3	CDS	99515275	99515340	.	+	0	ID=g29286.t2.CDS3;Parent=g29286.t2;
OX637536.1_Linnaemya_tessellans_genome_assembly,_chromosome:_5	GeneMark.hmm3	exon	99515275	99515340	0	+	.	ID=g29286.t2.exon3;Parent=g29286.t2;
OX637536.1_Linnaemya_tessellans_genome_assembly,_chromosome:_5	GeneMark.hmm3	intron	99515341	99517935	.	+	0	ID=g29286.t2.intron3;Parent=g29286.t2;
OX637536.1_Linnaemya_tessellans_genome_assembly,_chromosome:_5	GeneMark.hmm3	CDS	99517936	99518553	.	+	0	ID=g29286.t2.CDS4;Parent=g29286.t2;
OX637536.1_Linnaemya_tessellans_genome_assembly,_chromosome:_5	GeneMark.hmm3	exon	99517936	99518553	0	+	.	ID=g29286.t2.exon4;Parent=g29286.t2;
OX637536.1_Linnaemya_tessellans_genome_assembly,_chromosome:_5	GeneMark.hmm3	intron	99518554	99520259	.	+	0	ID=g29286.t2.intron4;Parent=g29286.t2;
OX637536.1_Linnaemya_tessellans_genome_assembly,_chromosome:_5	GeneMark.hmm3	CDS	99520260	99520499	.	+	0	ID=g29286.t2.CDS5;Parent=g29286.t2;
OX637536.1_Linnaemya_tessellans_genome_assembly,_chromosome:_5	GeneMark.hmm3	exon	99520260	99520499	0	+	.	ID=g29286.t2.exon5;Parent=g29286.t2;
OX637536.1_Linnaemya_tessellans_genome_assembly,_chromosome:_5	GeneMark.hmm3	intron	99520500	99520570	.	+	0	ID=g29286.t2.intron5;Parent=g29286.t2;
OX637536.1_Linnaemya_tessellans_genome_assembly,_chromosome:_5	GeneMark.hmm3	CDS	99520571	99520911	.	+	0	ID=g29286.t2.CDS6;Parent=g29286.t2;
OX637536.1_Linnaemya_tessellans_genome_assembly,_chromosome:_5	GeneMark.hmm3	exon	99520571	99520911	0	+	.	ID=g29286.t2.exon6;Parent=g29286.t2;
OX637536.1_Linnaemya_tessellans_genome_assembly,_chromosome:_5	GeneMark.hmm3	intron	99520912	99520973	.	+	1	ID=g29286.t2.intron6;Parent=g29286.t2;
OX637536.1_Linnaemya_tessellans_genome_assembly,_chromosome:_5	GeneMark.hmm3	CDS	99520974	99521094	.	+	1	ID=g29286.t2.CDS7;Parent=g29286.t2;
OX637536.1_Linnaemya_tessellans_genome_assembly,_chromosome:_5	GeneMark.hmm3	exon	99520974	99521094	0	+	.	ID=g29286.t2.exon7;Parent=g29286.t2;
OX637536.1_Linnaemya_tessellans_genome_assembly,_chromosome:_5	GeneMark.hmm3	intron	99521095	99521493	.	+	0	ID=g29286.t2.intron7;Parent=g29286.t2;
OX637536.1_Linnaemya_tessellans_genome_assembly,_chromosome:_5	GeneMark.hmm3	CDS	99521494	99526009	.	+	0	ID=g29286.t2.CDS8;Parent=g29286.t2;
OX637536.1_Linnaemya_tessellans_genome_assembly,_chromosome:_5	GeneMark.hmm3	exon	99521494	99526009	0	+	.	ID=g29286.t2.exon8;Parent=g29286.t2;
OX637536.1_Linnaemya_tessellans_genome_assembly,_chromosome:_5	GeneMark.hmm3	intron	99526010	99526096	.	+	2	ID=g29286.t2.intron8;Parent=g29286.t2;
OX637536.1_Linnaemya_tessellans_genome_assembly,_chromosome:_5	GeneMark.hmm3	CDS	99526097	99526398	.	+	2	ID=g29286.t2.CDS9;Parent=g29286.t2;
OX637536.1_Linnaemya_tessellans_genome_assembly,_chromosome:_5	GeneMark.hmm3	exon	99526097	99526398	0	+	.	ID=g29286.t2.exon9;Parent=g29286.t2;
OX637536.1_Linnaemya_tessellans_genome_assembly,_chromosome:_5	GeneMark.hmm3	intron	99526399	99529045	.	+	0	ID=g29286.t2.intron9;Parent=g29286.t2;
OX637536.1_Linnaemya_tessellans_genome_assembly,_chromosome:_5	GeneMark.hmm3	CDS	99529046	99529237	.	+	0	ID=g29286.t2.CDS10;Parent=g29286.t2;
OX637536.1_Linnaemya_tessellans_genome_assembly,_chromosome:_5	GeneMark.hmm3	exon	99529046	99529237	0	+	.	ID=g29286.t2.exon10;Parent=g29286.t2;
OX637536.1_Linnaemya_tessellans_genome_assembly,_chromosome:_5	GeneMark.hmm3	intron	99529238	99529306	.	+	0	ID=g29286.t2.intron10;Parent=g29286.t2;
OX637536.1_Linnaemya_tessellans_genome_assembly,_chromosome:_5	GeneMark.hmm3	CDS	99529307	99529737	.	+	0	ID=g29286.t2.CDS11;Parent=g29286.t2;
OX637536.1_Linnaemya_tessellans_genome_assembly,_chromosome:_5	GeneMark.hmm3	exon	99529307	99529737	0	+	.	ID=g29286.t2.exon11;Parent=g29286.t2;
OX637536.1_Linnaemya_tessellans_genome_assembly,_chromosome:_5	GeneMark.hmm3	intron	99529738	99531861	.	+	1	ID=g29286.t2.intron11;Parent=g29286.t2;
OX637536.1_Linnaemya_tessellans_genome_assembly,_chromosome:_5	GeneMark.hmm3	CDS	99531862	99532378	.	+	1	ID=g29286.t2.CDS12;Parent=g29286.t2;
OX637536.1_Linnaemya_tessellans_genome_assembly,_chromosome:_5	GeneMark.hmm3	exon	99531862	99532378	0	+	.	ID=g29286.t2.exon12;Parent=g29286.t2;
OX637536.1_Linnaemya_tessellans_genome_assembly,_chromosome:_5	GeneMark.hmm3	stop_codon	99532376	99532378	.	+	0	ID=g29286.t2.stop1;Parent=g29286.t2;
OX637536.1_Linnaemya_tessellans_genome_assembly,_chromosome:_5	AUGUSTUS	gene	99564220	99588904	.	-	.	ID=g29287;
OX637536.1_Linnaemya_tessellans_genome_assembly,_chromosome:_5	AUGUSTUS	mRNA	99564220	99588904	0.38	-	.	ID=g29287.t1;Parent=g29287;
OX637536.1_Linnaemya_tessellans_genome_assembly,_chromosome:_5	AUGUSTUS	stop_codon	99564220	99564222	.	-	0	ID=g29287.t1.stop1;Parent=g29287.t1;
OX637536.1_Linnaemya_tessellans_genome_assembly,_chromosome:_5	AUGUSTUS	CDS	99564220	99564341	1	-	2	ID=g29287.t1.CDS1;Parent=g29287.t1;
OX637536.1_Linnaemya_tessellans_genome_assembly,_chromosome:_5	AUGUSTUS	exon	99564220	99564341	.	-	.	ID=g29287.t1.exon1;Parent=g29287.t1;
OX637536.1_Linnaemya_tessellans_genome_assembly,_chromosome:_5	AUGUSTUS	intron	99564342	99584546	1	-	.	ID=g29287.t1.intron1;Parent=g29287.t1;
OX637536.1_Linnaemya_tessellans_genome_assembly,_chromosome:_5	AUGUSTUS	CDS	99584547	99584741	1	-	2	ID=g29287.t1.CDS2;Parent=g29287.t1;
OX637536.1_Linnaemya_tessellans_genome_assembly,_chromosome:_5	AUGUSTUS	exon	99584547	99584741	.	-	.	ID=g29287.t1.exon2;Parent=g29287.t1;
OX637536.1_Linnaemya_tessellans_genome_assembly,_chromosome:_5	AUGUSTUS	intron	99584742	99588795	0.38	-	.	ID=g29287.t1.intron2;Parent=g29287.t1;
OX637536.1_Linnaemya_tessellans_genome_assembly,_chromosome:_5	AUGUSTUS	CDS	99588796	99588904	0.38	-	0	ID=g29287.t1.CDS3;Parent=g29287.t1;
OX637536.1_Linnaemya_tessellans_genome_assembly,_chromosome:_5	AUGUSTUS	exon	99588796	99588904	.	-	.	ID=g29287.t1.exon3;Parent=g29287.t1;
OX637536.1_Linnaemya_tessellans_genome_assembly,_chromosome:_5	AUGUSTUS	start_codon	99588902	99588904	.	-	0	ID=g29287.t1.start1;Parent=g29287.t1;
OX637536.1_Linnaemya_tessellans_genome_assembly,_chromosome:_5	AUGUSTUS	gene	99604410	99605672	.	+	.	ID=g29288;
OX637536.1_Linnaemya_tessellans_genome_assembly,_chromosome:_5	AUGUSTUS	mRNA	99604410	99605672	1	+	.	ID=g29288.t1;Parent=g29288;
OX637536.1_Linnaemya_tessellans_genome_assembly,_chromosome:_5	AUGUSTUS	start_codon	99604410	99604412	.	+	0	ID=g29288.t1.start1;Parent=g29288.t1;
OX637536.1_Linnaemya_tessellans_genome_assembly,_chromosome:_5	AUGUSTUS	CDS	99604410	99604421	1	+	0	ID=g29288.t1.CDS1;Parent=g29288.t1;
OX637536.1_Linnaemya_tessellans_genome_assembly,_chromosome:_5	AUGUSTUS	exon	99604410	99604421	.	+	.	ID=g29288.t1.exon1;Parent=g29288.t1;
OX637536.1_Linnaemya_tessellans_genome_assembly,_chromosome:_5	AUGUSTUS	intron	99604422	99604485	1	+	.	ID=g29288.t1.intron1;Parent=g29288.t1;
OX637536.1_Linnaemya_tessellans_genome_assembly,_chromosome:_5	AUGUSTUS	CDS	99604486	99604616	1	+	0	ID=g29288.t1.CDS2;Parent=g29288.t1;
OX637536.1_Linnaemya_tessellans_genome_assembly,_chromosome:_5	AUGUSTUS	exon	99604486	99604616	.	+	.	ID=g29288.t1.exon2;Parent=g29288.t1;
OX637536.1_Linnaemya_tessellans_genome_assembly,_chromosome:_5	AUGUSTUS	intron	99604617	99605428	1	+	.	ID=g29288.t1.intron2;Parent=g29288.t1;
OX637536.1_Linnaemya_tessellans_genome_assembly,_chromosome:_5	AUGUSTUS	CDS	99605429	99605672	1	+	1	ID=g29288.t1.CDS3;Parent=g29288.t1;
OX637536.1_Linnaemya_tessellans_genome_assembly,_chromosome:_5	AUGUSTUS	exon	99605429	99605672	.	+	.	ID=g29288.t1.exon3;Parent=g29288.t1;
OX637536.1_Linnaemya_tessellans_genome_assembly,_chromosome:_5	AUGUSTUS	stop_codon	99605670	99605672	.	+	0	ID=g29288.t1.stop1;Parent=g29288.t1;
OX637536.1_Linnaemya_tessellans_genome_assembly,_chromosome:_5	AUGUSTUS	gene	99723695	99724192	.	-	.	ID=g29289;
OX637536.1_Linnaemya_tessellans_genome_assembly,_chromosome:_5	AUGUSTUS	mRNA	99723695	99724192	1	-	.	ID=g29289.t1;Parent=g29289;
OX637536.1_Linnaemya_tessellans_genome_assembly,_chromosome:_5	AUGUSTUS	stop_codon	99723695	99723697	.	-	0	ID=g29289.t1.stop1;Parent=g29289.t1;
OX637536.1_Linnaemya_tessellans_genome_assembly,_chromosome:_5	AUGUSTUS	CDS	99723695	99724192	1	-	0	ID=g29289.t1.CDS1;Parent=g29289.t1;
OX637536.1_Linnaemya_tessellans_genome_assembly,_chromosome:_5	AUGUSTUS	exon	99723695	99724192	.	-	.	ID=g29289.t1.exon1;Parent=g29289.t1;
OX637536.1_Linnaemya_tessellans_genome_assembly,_chromosome:_5	AUGUSTUS	start_codon	99724190	99724192	.	-	0	ID=g29289.t1.start1;Parent=g29289.t1;
OX637536.1_Linnaemya_tessellans_genome_assembly,_chromosome:_5	AUGUSTUS	gene	99734533	99741075	.	-	.	ID=g29290;
OX637536.1_Linnaemya_tessellans_genome_assembly,_chromosome:_5	AUGUSTUS	mRNA	99734533	99741075	1	-	.	ID=g29290.t1;Parent=g29290;
OX637536.1_Linnaemya_tessellans_genome_assembly,_chromosome:_5	AUGUSTUS	stop_codon	99734533	99734535	.	-	0	ID=g29290.t1.stop1;Parent=g29290.t1;
OX637536.1_Linnaemya_tessellans_genome_assembly,_chromosome:_5	AUGUSTUS	CDS	99734533	99734753	1	-	2	ID=g29290.t1.CDS1;Parent=g29290.t1;
OX637536.1_Linnaemya_tessellans_genome_assembly,_chromosome:_5	AUGUSTUS	exon	99734533	99734753	.	-	.	ID=g29290.t1.exon1;Parent=g29290.t1;
OX637536.1_Linnaemya_tessellans_genome_assembly,_chromosome:_5	AUGUSTUS	intron	99734754	99734819	1	-	.	ID=g29290.t1.intron1;Parent=g29290.t1;
OX637536.1_Linnaemya_tessellans_genome_assembly,_chromosome:_5	AUGUSTUS	CDS	99734820	99735013	1	-	1	ID=g29290.t1.CDS2;Parent=g29290.t1;
OX637536.1_Linnaemya_tessellans_genome_assembly,_chromosome:_5	AUGUSTUS	exon	99734820	99735013	.	-	.	ID=g29290.t1.exon2;Parent=g29290.t1;
OX637536.1_Linnaemya_tessellans_genome_assembly,_chromosome:_5	AUGUSTUS	intron	99735014	99735074	1	-	.	ID=g29290.t1.intron2;Parent=g29290.t1;
OX637536.1_Linnaemya_tessellans_genome_assembly,_chromosome:_5	AUGUSTUS	CDS	99735075	99735197	1	-	1	ID=g29290.t1.CDS3;Parent=g29290.t1;
OX637536.1_Linnaemya_tessellans_genome_assembly,_chromosome:_5	AUGUSTUS	exon	99735075	99735197	.	-	.	ID=g29290.t1.exon3;Parent=g29290.t1;
OX637536.1_Linnaemya_tessellans_genome_assembly,_chromosome:_5	AUGUSTUS	intron	99735198	99735263	1	-	.	ID=g29290.t1.intron3;Parent=g29290.t1;
OX637536.1_Linnaemya_tessellans_genome_assembly,_chromosome:_5	AUGUSTUS	CDS	99735264	99735436	1	-	0	ID=g29290.t1.CDS4;Parent=g29290.t1;
OX637536.1_Linnaemya_tessellans_genome_assembly,_chromosome:_5	AUGUSTUS	exon	99735264	99735436	.	-	.	ID=g29290.t1.exon4;Parent=g29290.t1;
OX637536.1_Linnaemya_tessellans_genome_assembly,_chromosome:_5	AUGUSTUS	intron	99735437	99735736	1	-	.	ID=g29290.t1.intron4;Parent=g29290.t1;
OX637536.1_Linnaemya_tessellans_genome_assembly,_chromosome:_5	AUGUSTUS	CDS	99735737	99736307	1	-	1	ID=g29290.t1.CDS5;Parent=g29290.t1;
OX637536.1_Linnaemya_tessellans_genome_assembly,_chromosome:_5	AUGUSTUS	exon	99735737	99736307	.	-	.	ID=g29290.t1.exon5;Parent=g29290.t1;
OX637536.1_Linnaemya_tessellans_genome_assembly,_chromosome:_5	AUGUSTUS	intron	99736308	99736548	1	-	.	ID=g29290.t1.intron5;Parent=g29290.t1;
OX637536.1_Linnaemya_tessellans_genome_assembly,_chromosome:_5	AUGUSTUS	CDS	99736549	99736853	1	-	0	ID=g29290.t1.CDS6;Parent=g29290.t1;
OX637536.1_Linnaemya_tessellans_genome_assembly,_chromosome:_5	AUGUSTUS	exon	99736549	99736853	.	-	.	ID=g29290.t1.exon6;Parent=g29290.t1;
OX637536.1_Linnaemya_tessellans_genome_assembly,_chromosome:_5	AUGUSTUS	intron	99736854	99741057	1	-	.	ID=g29290.t1.intron6;Parent=g29290.t1;
OX637536.1_Linnaemya_tessellans_genome_assembly,_chromosome:_5	AUGUSTUS	CDS	99741058	99741075	1	-	0	ID=g29290.t1.CDS7;Parent=g29290.t1;
OX637536.1_Linnaemya_tessellans_genome_assembly,_chromosome:_5	AUGUSTUS	exon	99741058	99741075	.	-	.	ID=g29290.t1.exon7;Parent=g29290.t1;
OX637536.1_Linnaemya_tessellans_genome_assembly,_chromosome:_5	AUGUSTUS	start_codon	99741073	99741075	.	-	0	ID=g29290.t1.start1;Parent=g29290.t1;
OX637536.1_Linnaemya_tessellans_genome_assembly,_chromosome:_5	AUGUSTUS	gene	99744298	99749840	.	-	.	ID=g29291;
OX637536.1_Linnaemya_tessellans_genome_assembly,_chromosome:_5	AUGUSTUS	mRNA	99744298	99749840	1	-	.	ID=g29291.t1;Parent=g29291;
OX637536.1_Linnaemya_tessellans_genome_assembly,_chromosome:_5	AUGUSTUS	stop_codon	99744298	99744300	.	-	0	ID=g29291.t1.stop1;Parent=g29291.t1;
OX637536.1_Linnaemya_tessellans_genome_assembly,_chromosome:_5	AUGUSTUS	CDS	99744298	99745160	1	-	2	ID=g29291.t1.CDS1;Parent=g29291.t1;
OX637536.1_Linnaemya_tessellans_genome_assembly,_chromosome:_5	AUGUSTUS	exon	99744298	99745160	.	-	.	ID=g29291.t1.exon1;Parent=g29291.t1;
OX637536.1_Linnaemya_tessellans_genome_assembly,_chromosome:_5	AUGUSTUS	intron	99745161	99746487	1	-	.	ID=g29291.t1.intron1;Parent=g29291.t1;
OX637536.1_Linnaemya_tessellans_genome_assembly,_chromosome:_5	AUGUSTUS	CDS	99746488	99746618	1	-	1	ID=g29291.t1.CDS2;Parent=g29291.t1;
OX637536.1_Linnaemya_tessellans_genome_assembly,_chromosome:_5	AUGUSTUS	exon	99746488	99746618	.	-	.	ID=g29291.t1.exon2;Parent=g29291.t1;
OX637536.1_Linnaemya_tessellans_genome_assembly,_chromosome:_5	AUGUSTUS	intron	99746619	99746706	1	-	.	ID=g29291.t1.intron2;Parent=g29291.t1;
OX637536.1_Linnaemya_tessellans_genome_assembly,_chromosome:_5	AUGUSTUS	CDS	99746707	99746767	1	-	2	ID=g29291.t1.CDS3;Parent=g29291.t1;
OX637536.1_Linnaemya_tessellans_genome_assembly,_chromosome:_5	AUGUSTUS	exon	99746707	99746767	.	-	.	ID=g29291.t1.exon3;Parent=g29291.t1;
OX637536.1_Linnaemya_tessellans_genome_assembly,_chromosome:_5	AUGUSTUS	intron	99746768	99746898	1	-	.	ID=g29291.t1.intron3;Parent=g29291.t1;
OX637536.1_Linnaemya_tessellans_genome_assembly,_chromosome:_5	AUGUSTUS	CDS	99746899	99747090	1	-	2	ID=g29291.t1.CDS4;Parent=g29291.t1;
OX637536.1_Linnaemya_tessellans_genome_assembly,_chromosome:_5	AUGUSTUS	exon	99746899	99747090	.	-	.	ID=g29291.t1.exon4;Parent=g29291.t1;
OX637536.1_Linnaemya_tessellans_genome_assembly,_chromosome:_5	AUGUSTUS	intron	99747091	99747289	1	-	.	ID=g29291.t1.intron4;Parent=g29291.t1;
OX637536.1_Linnaemya_tessellans_genome_assembly,_chromosome:_5	AUGUSTUS	CDS	99747290	99747448	1	-	2	ID=g29291.t1.CDS5;Parent=g29291.t1;
OX637536.1_Linnaemya_tessellans_genome_assembly,_chromosome:_5	AUGUSTUS	exon	99747290	99747448	.	-	.	ID=g29291.t1.exon5;Parent=g29291.t1;
OX637536.1_Linnaemya_tessellans_genome_assembly,_chromosome:_5	AUGUSTUS	intron	99747449	99749322	1	-	.	ID=g29291.t1.intron5;Parent=g29291.t1;
OX637536.1_Linnaemya_tessellans_genome_assembly,_chromosome:_5	AUGUSTUS	CDS	99749323	99749461	1	-	0	ID=g29291.t1.CDS6;Parent=g29291.t1;
OX637536.1_Linnaemya_tessellans_genome_assembly,_chromosome:_5	AUGUSTUS	exon	99749323	99749461	.	-	.	ID=g29291.t1.exon6;Parent=g29291.t1;
OX637536.1_Linnaemya_tessellans_genome_assembly,_chromosome:_5	AUGUSTUS	intron	99749462	99749702	1	-	.	ID=g29291.t1.intron6;Parent=g29291.t1;
OX637536.1_Linnaemya_tessellans_genome_assembly,_chromosome:_5	AUGUSTUS	CDS	99749703	99749840	1	-	0	ID=g29291.t1.CDS7;Parent=g29291.t1;
OX637536.1_Linnaemya_tessellans_genome_assembly,_chromosome:_5	AUGUSTUS	exon	99749703	99749840	.	-	.	ID=g29291.t1.exon7;Parent=g29291.t1;
OX637536.1_Linnaemya_tessellans_genome_assembly,_chromosome:_5	AUGUSTUS	start_codon	99749838	99749840	.	-	0	ID=g29291.t1.start1;Parent=g29291.t1;
OX637536.1_Linnaemya_tessellans_genome_assembly,_chromosome:_5	AUGUSTUS	gene	99755182	99756568	.	-	.	ID=g29292;
OX637536.1_Linnaemya_tessellans_genome_assembly,_chromosome:_5	AUGUSTUS	mRNA	99755182	99756568	1	-	.	ID=g29292.t1;Parent=g29292;
OX637536.1_Linnaemya_tessellans_genome_assembly,_chromosome:_5	AUGUSTUS	stop_codon	99755182	99755184	.	-	0	ID=g29292.t1.stop1;Parent=g29292.t1;
OX637536.1_Linnaemya_tessellans_genome_assembly,_chromosome:_5	AUGUSTUS	CDS	99755182	99755353	1	-	1	ID=g29292.t1.CDS1;Parent=g29292.t1;
OX637536.1_Linnaemya_tessellans_genome_assembly,_chromosome:_5	AUGUSTUS	exon	99755182	99755353	.	-	.	ID=g29292.t1.exon1;Parent=g29292.t1;
OX637536.1_Linnaemya_tessellans_genome_assembly,_chromosome:_5	AUGUSTUS	intron	99755354	99756270	1	-	.	ID=g29292.t1.intron1;Parent=g29292.t1;
OX637536.1_Linnaemya_tessellans_genome_assembly,_chromosome:_5	AUGUSTUS	CDS	99756271	99756385	1	-	2	ID=g29292.t1.CDS2;Parent=g29292.t1;
OX637536.1_Linnaemya_tessellans_genome_assembly,_chromosome:_5	AUGUSTUS	exon	99756271	99756385	.	-	.	ID=g29292.t1.exon2;Parent=g29292.t1;
OX637536.1_Linnaemya_tessellans_genome_assembly,_chromosome:_5	AUGUSTUS	intron	99756386	99756465	1	-	.	ID=g29292.t1.intron2;Parent=g29292.t1;
OX637536.1_Linnaemya_tessellans_genome_assembly,_chromosome:_5	AUGUSTUS	CDS	99756466	99756568	1	-	0	ID=g29292.t1.CDS3;Parent=g29292.t1;
OX637536.1_Linnaemya_tessellans_genome_assembly,_chromosome:_5	AUGUSTUS	exon	99756466	99756568	.	-	.	ID=g29292.t1.exon3;Parent=g29292.t1;
OX637536.1_Linnaemya_tessellans_genome_assembly,_chromosome:_5	AUGUSTUS	start_codon	99756566	99756568	.	-	0	ID=g29292.t1.start1;Parent=g29292.t1;
OX637536.1_Linnaemya_tessellans_genome_assembly,_chromosome:_5	AUGUSTUS	gene	99759431	99760248	.	-	.	ID=g29293;
OX637536.1_Linnaemya_tessellans_genome_assembly,_chromosome:_5	AUGUSTUS	mRNA	99759431	99760248	1	-	.	ID=g29293.t1;Parent=g29293;
OX637536.1_Linnaemya_tessellans_genome_assembly,_chromosome:_5	AUGUSTUS	stop_codon	99759431	99759433	.	-	0	ID=g29293.t1.stop1;Parent=g29293.t1;
OX637536.1_Linnaemya_tessellans_genome_assembly,_chromosome:_5	AUGUSTUS	CDS	99759431	99759653	1	-	1	ID=g29293.t1.CDS1;Parent=g29293.t1;
OX637536.1_Linnaemya_tessellans_genome_assembly,_chromosome:_5	AUGUSTUS	exon	99759431	99759653	.	-	.	ID=g29293.t1.exon1;Parent=g29293.t1;
OX637536.1_Linnaemya_tessellans_genome_assembly,_chromosome:_5	AUGUSTUS	intron	99759654	99759904	1	-	.	ID=g29293.t1.intron1;Parent=g29293.t1;
OX637536.1_Linnaemya_tessellans_genome_assembly,_chromosome:_5	AUGUSTUS	CDS	99759905	99760058	1	-	2	ID=g29293.t1.CDS2;Parent=g29293.t1;
OX637536.1_Linnaemya_tessellans_genome_assembly,_chromosome:_5	AUGUSTUS	exon	99759905	99760058	.	-	.	ID=g29293.t1.exon2;Parent=g29293.t1;
OX637536.1_Linnaemya_tessellans_genome_assembly,_chromosome:_5	AUGUSTUS	intron	99760059	99760124	1	-	.	ID=g29293.t1.intron2;Parent=g29293.t1;
OX637536.1_Linnaemya_tessellans_genome_assembly,_chromosome:_5	AUGUSTUS	CDS	99760125	99760248	1	-	0	ID=g29293.t1.CDS3;Parent=g29293.t1;
OX637536.1_Linnaemya_tessellans_genome_assembly,_chromosome:_5	AUGUSTUS	exon	99760125	99760248	.	-	.	ID=g29293.t1.exon3;Parent=g29293.t1;
OX637536.1_Linnaemya_tessellans_genome_assembly,_chromosome:_5	AUGUSTUS	start_codon	99760246	99760248	.	-	0	ID=g29293.t1.start1;Parent=g29293.t1;
OX637536.1_Linnaemya_tessellans_genome_assembly,_chromosome:_5	AUGUSTUS	gene	99778875	99781120	.	+	.	ID=g29294;
OX637536.1_Linnaemya_tessellans_genome_assembly,_chromosome:_5	AUGUSTUS	mRNA	99778875	99781120	1	+	.	ID=g29294.t1;Parent=g29294;
OX637536.1_Linnaemya_tessellans_genome_assembly,_chromosome:_5	AUGUSTUS	start_codon	99778875	99778877	.	+	0	ID=g29294.t1.start1;Parent=g29294.t1;
OX637536.1_Linnaemya_tessellans_genome_assembly,_chromosome:_5	AUGUSTUS	CDS	99778875	99779082	1	+	0	ID=g29294.t1.CDS1;Parent=g29294.t1;
OX637536.1_Linnaemya_tessellans_genome_assembly,_chromosome:_5	AUGUSTUS	exon	99778875	99779082	.	+	.	ID=g29294.t1.exon1;Parent=g29294.t1;
OX637536.1_Linnaemya_tessellans_genome_assembly,_chromosome:_5	AUGUSTUS	intron	99779083	99780790	1	+	.	ID=g29294.t1.intron1;Parent=g29294.t1;
OX637536.1_Linnaemya_tessellans_genome_assembly,_chromosome:_5	AUGUSTUS	CDS	99780791	99780923	1	+	2	ID=g29294.t1.CDS2;Parent=g29294.t1;
OX637536.1_Linnaemya_tessellans_genome_assembly,_chromosome:_5	AUGUSTUS	exon	99780791	99780923	.	+	.	ID=g29294.t1.exon2;Parent=g29294.t1;
OX637536.1_Linnaemya_tessellans_genome_assembly,_chromosome:_5	AUGUSTUS	intron	99780924	99781011	1	+	.	ID=g29294.t1.intron2;Parent=g29294.t1;
OX637536.1_Linnaemya_tessellans_genome_assembly,_chromosome:_5	AUGUSTUS	CDS	99781012	99781120	1	+	1	ID=g29294.t1.CDS3;Parent=g29294.t1;
OX637536.1_Linnaemya_tessellans_genome_assembly,_chromosome:_5	AUGUSTUS	exon	99781012	99781120	.	+	.	ID=g29294.t1.exon3;Parent=g29294.t1;
OX637536.1_Linnaemya_tessellans_genome_assembly,_chromosome:_5	AUGUSTUS	stop_codon	99781118	99781120	.	+	0	ID=g29294.t1.stop1;Parent=g29294.t1;
OX637536.1_Linnaemya_tessellans_genome_assembly,_chromosome:_5	AUGUSTUS	gene	99784962	99785467	.	-	.	ID=g29295;
OX637536.1_Linnaemya_tessellans_genome_assembly,_chromosome:_5	AUGUSTUS	mRNA	99784962	99785467	1	-	.	ID=g29295.t1;Parent=g29295;
OX637536.1_Linnaemya_tessellans_genome_assembly,_chromosome:_5	AUGUSTUS	stop_codon	99784962	99784964	.	-	0	ID=g29295.t1.stop1;Parent=g29295.t1;
OX637536.1_Linnaemya_tessellans_genome_assembly,_chromosome:_5	AUGUSTUS	CDS	99784962	99785121	1	-	1	ID=g29295.t1.CDS1;Parent=g29295.t1;
OX637536.1_Linnaemya_tessellans_genome_assembly,_chromosome:_5	AUGUSTUS	exon	99784962	99785121	.	-	.	ID=g29295.t1.exon1;Parent=g29295.t1;
OX637536.1_Linnaemya_tessellans_genome_assembly,_chromosome:_5	AUGUSTUS	intron	99785122	99785201	1	-	.	ID=g29295.t1.intron1;Parent=g29295.t1;
OX637536.1_Linnaemya_tessellans_genome_assembly,_chromosome:_5	AUGUSTUS	CDS	99785202	99785322	1	-	2	ID=g29295.t1.CDS2;Parent=g29295.t1;
OX637536.1_Linnaemya_tessellans_genome_assembly,_chromosome:_5	AUGUSTUS	exon	99785202	99785322	.	-	.	ID=g29295.t1.exon2;Parent=g29295.t1;
OX637536.1_Linnaemya_tessellans_genome_assembly,_chromosome:_5	AUGUSTUS	intron	99785323	99785388	1	-	.	ID=g29295.t1.intron2;Parent=g29295.t1;
OX637536.1_Linnaemya_tessellans_genome_assembly,_chromosome:_5	AUGUSTUS	CDS	99785389	99785467	1	-	0	ID=g29295.t1.CDS3;Parent=g29295.t1;
OX637536.1_Linnaemya_tessellans_genome_assembly,_chromosome:_5	AUGUSTUS	exon	99785389	99785467	.	-	.	ID=g29295.t1.exon3;Parent=g29295.t1;
OX637536.1_Linnaemya_tessellans_genome_assembly,_chromosome:_5	AUGUSTUS	start_codon	99785465	99785467	.	-	0	ID=g29295.t1.start1;Parent=g29295.t1;
OX637536.1_Linnaemya_tessellans_genome_assembly,_chromosome:_5	AUGUSTUS	gene	99791926	99793294	.	+	.	ID=g29296;
OX637536.1_Linnaemya_tessellans_genome_assembly,_chromosome:_5	AUGUSTUS	mRNA	99791926	99793294	1	+	.	ID=g29296.t1;Parent=g29296;
OX637536.1_Linnaemya_tessellans_genome_assembly,_chromosome:_5	AUGUSTUS	start_codon	99791926	99791928	.	+	0	ID=g29296.t1.start1;Parent=g29296.t1;
OX637536.1_Linnaemya_tessellans_genome_assembly,_chromosome:_5	AUGUSTUS	CDS	99791926	99792624	1	+	0	ID=g29296.t1.CDS1;Parent=g29296.t1;
OX637536.1_Linnaemya_tessellans_genome_assembly,_chromosome:_5	AUGUSTUS	exon	99791926	99792624	.	+	.	ID=g29296.t1.exon1;Parent=g29296.t1;
OX637536.1_Linnaemya_tessellans_genome_assembly,_chromosome:_5	AUGUSTUS	intron	99792625	99792738	1	+	.	ID=g29296.t1.intron1;Parent=g29296.t1;
OX637536.1_Linnaemya_tessellans_genome_assembly,_chromosome:_5	AUGUSTUS	CDS	99792739	99793137	1	+	0	ID=g29296.t1.CDS2;Parent=g29296.t1;
OX637536.1_Linnaemya_tessellans_genome_assembly,_chromosome:_5	AUGUSTUS	exon	99792739	99793137	.	+	.	ID=g29296.t1.exon2;Parent=g29296.t1;
OX637536.1_Linnaemya_tessellans_genome_assembly,_chromosome:_5	AUGUSTUS	intron	99793138	99793195	1	+	.	ID=g29296.t1.intron2;Parent=g29296.t1;
OX637536.1_Linnaemya_tessellans_genome_assembly,_chromosome:_5	AUGUSTUS	CDS	99793196	99793294	1	+	0	ID=g29296.t1.CDS3;Parent=g29296.t1;
OX637536.1_Linnaemya_tessellans_genome_assembly,_chromosome:_5	AUGUSTUS	exon	99793196	99793294	.	+	.	ID=g29296.t1.exon3;Parent=g29296.t1;
OX637536.1_Linnaemya_tessellans_genome_assembly,_chromosome:_5	AUGUSTUS	stop_codon	99793292	99793294	.	+	0	ID=g29296.t1.stop1;Parent=g29296.t1;
OX637536.1_Linnaemya_tessellans_genome_assembly,_chromosome:_5	AUGUSTUS	gene	99799262	99803301	.	-	.	ID=g29297;
OX637536.1_Linnaemya_tessellans_genome_assembly,_chromosome:_5	AUGUSTUS	mRNA	99799262	99803301	1	-	.	ID=g29297.t1;Parent=g29297;
OX637536.1_Linnaemya_tessellans_genome_assembly,_chromosome:_5	AUGUSTUS	stop_codon	99799262	99799264	.	-	0	ID=g29297.t1.stop1;Parent=g29297.t1;
OX637536.1_Linnaemya_tessellans_genome_assembly,_chromosome:_5	AUGUSTUS	CDS	99799262	99802821	1	-	2	ID=g29297.t1.CDS1;Parent=g29297.t1;
OX637536.1_Linnaemya_tessellans_genome_assembly,_chromosome:_5	AUGUSTUS	exon	99799262	99802821	.	-	.	ID=g29297.t1.exon1;Parent=g29297.t1;
OX637536.1_Linnaemya_tessellans_genome_assembly,_chromosome:_5	AUGUSTUS	intron	99802822	99802887	1	-	.	ID=g29297.t1.intron1;Parent=g29297.t1;
OX637536.1_Linnaemya_tessellans_genome_assembly,_chromosome:_5	AUGUSTUS	CDS	99802888	99803172	1	-	2	ID=g29297.t1.CDS2;Parent=g29297.t1;
OX637536.1_Linnaemya_tessellans_genome_assembly,_chromosome:_5	AUGUSTUS	exon	99802888	99803172	.	-	.	ID=g29297.t1.exon2;Parent=g29297.t1;
OX637536.1_Linnaemya_tessellans_genome_assembly,_chromosome:_5	AUGUSTUS	intron	99803173	99803246	1	-	.	ID=g29297.t1.intron2;Parent=g29297.t1;
OX637536.1_Linnaemya_tessellans_genome_assembly,_chromosome:_5	AUGUSTUS	CDS	99803247	99803301	1	-	0	ID=g29297.t1.CDS3;Parent=g29297.t1;
OX637536.1_Linnaemya_tessellans_genome_assembly,_chromosome:_5	AUGUSTUS	exon	99803247	99803301	.	-	.	ID=g29297.t1.exon3;Parent=g29297.t1;
OX637536.1_Linnaemya_tessellans_genome_assembly,_chromosome:_5	AUGUSTUS	start_codon	99803299	99803301	.	-	0	ID=g29297.t1.start1;Parent=g29297.t1;
OX637536.1_Linnaemya_tessellans_genome_assembly,_chromosome:_5	AUGUSTUS	gene	99897296	99897712	.	-	.	ID=g29298;
OX637536.1_Linnaemya_tessellans_genome_assembly,_chromosome:_5	AUGUSTUS	mRNA	99897296	99897712	1	-	.	ID=g29298.t1;Parent=g29298;
OX637536.1_Linnaemya_tessellans_genome_assembly,_chromosome:_5	AUGUSTUS	stop_codon	99897296	99897298	.	-	0	ID=g29298.t1.stop1;Parent=g29298.t1;
OX637536.1_Linnaemya_tessellans_genome_assembly,_chromosome:_5	AUGUSTUS	CDS	99897296	99897382	1	-	0	ID=g29298.t1.CDS1;Parent=g29298.t1;
OX637536.1_Linnaemya_tessellans_genome_assembly,_chromosome:_5	AUGUSTUS	exon	99897296	99897382	.	-	.	ID=g29298.t1.exon1;Parent=g29298.t1;
OX637536.1_Linnaemya_tessellans_genome_assembly,_chromosome:_5	AUGUSTUS	intron	99897383	99897448	1	-	.	ID=g29298.t1.intron1;Parent=g29298.t1;
OX637536.1_Linnaemya_tessellans_genome_assembly,_chromosome:_5	AUGUSTUS	CDS	99897449	99897581	1	-	1	ID=g29298.t1.CDS2;Parent=g29298.t1;
OX637536.1_Linnaemya_tessellans_genome_assembly,_chromosome:_5	AUGUSTUS	exon	99897449	99897581	.	-	.	ID=g29298.t1.exon2;Parent=g29298.t1;
OX637536.1_Linnaemya_tessellans_genome_assembly,_chromosome:_5	AUGUSTUS	intron	99897582	99897641	1	-	.	ID=g29298.t1.intron2;Parent=g29298.t1;
OX637536.1_Linnaemya_tessellans_genome_assembly,_chromosome:_5	AUGUSTUS	CDS	99897642	99897712	1	-	0	ID=g29298.t1.CDS3;Parent=g29298.t1;
OX637536.1_Linnaemya_tessellans_genome_assembly,_chromosome:_5	AUGUSTUS	exon	99897642	99897712	.	-	.	ID=g29298.t1.exon3;Parent=g29298.t1;
OX637536.1_Linnaemya_tessellans_genome_assembly,_chromosome:_5	AUGUSTUS	start_codon	99897710	99897712	.	-	0	ID=g29298.t1.start1;Parent=g29298.t1;
OX637536.1_Linnaemya_tessellans_genome_assembly,_chromosome:_5	AUGUSTUS	gene	99897735	99898364	.	-	.	ID=g29299;
OX637536.1_Linnaemya_tessellans_genome_assembly,_chromosome:_5	AUGUSTUS	mRNA	99897735	99898364	1	-	.	ID=g29299.t1;Parent=g29299;
OX637536.1_Linnaemya_tessellans_genome_assembly,_chromosome:_5	AUGUSTUS	stop_codon	99897735	99897737	.	-	0	ID=g29299.t1.stop1;Parent=g29299.t1;
OX637536.1_Linnaemya_tessellans_genome_assembly,_chromosome:_5	AUGUSTUS	CDS	99897735	99898364	1	-	0	ID=g29299.t1.CDS1;Parent=g29299.t1;
OX637536.1_Linnaemya_tessellans_genome_assembly,_chromosome:_5	AUGUSTUS	exon	99897735	99898364	.	-	.	ID=g29299.t1.exon1;Parent=g29299.t1;
OX637536.1_Linnaemya_tessellans_genome_assembly,_chromosome:_5	AUGUSTUS	start_codon	99898362	99898364	.	-	0	ID=g29299.t1.start1;Parent=g29299.t1;
OX637536.1_Linnaemya_tessellans_genome_assembly,_chromosome:_5	AUGUSTUS	gene	99913396	99926914	.	-	.	ID=g29300;
OX637536.1_Linnaemya_tessellans_genome_assembly,_chromosome:_5	AUGUSTUS	mRNA	99913396	99926914	0.95	-	.	ID=g29300.t1;Parent=g29300;
OX637536.1_Linnaemya_tessellans_genome_assembly,_chromosome:_5	AUGUSTUS	stop_codon	99913396	99913398	.	-	0	ID=g29300.t1.stop1;Parent=g29300.t1;
OX637536.1_Linnaemya_tessellans_genome_assembly,_chromosome:_5	AUGUSTUS	CDS	99913396	99914091	0.96	-	0	ID=g29300.t1.CDS1;Parent=g29300.t1;
OX637536.1_Linnaemya_tessellans_genome_assembly,_chromosome:_5	AUGUSTUS	exon	99913396	99914091	.	-	.	ID=g29300.t1.exon1;Parent=g29300.t1;
OX637536.1_Linnaemya_tessellans_genome_assembly,_chromosome:_5	AUGUSTUS	intron	99914092	99914327	1	-	.	ID=g29300.t1.intron1;Parent=g29300.t1;
OX637536.1_Linnaemya_tessellans_genome_assembly,_chromosome:_5	AUGUSTUS	CDS	99914328	99915035	1	-	0	ID=g29300.t1.CDS2;Parent=g29300.t1;
OX637536.1_Linnaemya_tessellans_genome_assembly,_chromosome:_5	AUGUSTUS	exon	99914328	99915035	.	-	.	ID=g29300.t1.exon2;Parent=g29300.t1;
OX637536.1_Linnaemya_tessellans_genome_assembly,_chromosome:_5	AUGUSTUS	intron	99915036	99915742	1	-	.	ID=g29300.t1.intron2;Parent=g29300.t1;
OX637536.1_Linnaemya_tessellans_genome_assembly,_chromosome:_5	AUGUSTUS	CDS	99915743	99915824	1	-	1	ID=g29300.t1.CDS3;Parent=g29300.t1;
OX637536.1_Linnaemya_tessellans_genome_assembly,_chromosome:_5	AUGUSTUS	exon	99915743	99915824	.	-	.	ID=g29300.t1.exon3;Parent=g29300.t1;
OX637536.1_Linnaemya_tessellans_genome_assembly,_chromosome:_5	AUGUSTUS	intron	99915825	99918729	1	-	.	ID=g29300.t1.intron3;Parent=g29300.t1;
OX637536.1_Linnaemya_tessellans_genome_assembly,_chromosome:_5	AUGUSTUS	CDS	99918730	99918845	1	-	0	ID=g29300.t1.CDS4;Parent=g29300.t1;
OX637536.1_Linnaemya_tessellans_genome_assembly,_chromosome:_5	AUGUSTUS	exon	99918730	99918845	.	-	.	ID=g29300.t1.exon4;Parent=g29300.t1;
OX637536.1_Linnaemya_tessellans_genome_assembly,_chromosome:_5	AUGUSTUS	intron	99918846	99918925	1	-	.	ID=g29300.t1.intron4;Parent=g29300.t1;
OX637536.1_Linnaemya_tessellans_genome_assembly,_chromosome:_5	AUGUSTUS	CDS	99918926	99921016	1	-	0	ID=g29300.t1.CDS5;Parent=g29300.t1;
OX637536.1_Linnaemya_tessellans_genome_assembly,_chromosome:_5	AUGUSTUS	exon	99918926	99921016	.	-	.	ID=g29300.t1.exon5;Parent=g29300.t1;
OX637536.1_Linnaemya_tessellans_genome_assembly,_chromosome:_5	AUGUSTUS	intron	99921017	99923611	1	-	.	ID=g29300.t1.intron5;Parent=g29300.t1;
OX637536.1_Linnaemya_tessellans_genome_assembly,_chromosome:_5	AUGUSTUS	CDS	99923612	99924070	1	-	0	ID=g29300.t1.CDS6;Parent=g29300.t1;
OX637536.1_Linnaemya_tessellans_genome_assembly,_chromosome:_5	AUGUSTUS	exon	99923612	99924070	.	-	.	ID=g29300.t1.exon6;Parent=g29300.t1;
OX637536.1_Linnaemya_tessellans_genome_assembly,_chromosome:_5	AUGUSTUS	intron	99924071	99926878	0.99	-	.	ID=g29300.t1.intron6;Parent=g29300.t1;
OX637536.1_Linnaemya_tessellans_genome_assembly,_chromosome:_5	AUGUSTUS	CDS	99926879	99926914	0.99	-	0	ID=g29300.t1.CDS7;Parent=g29300.t1;
OX637536.1_Linnaemya_tessellans_genome_assembly,_chromosome:_5	AUGUSTUS	exon	99926879	99926914	.	-	.	ID=g29300.t1.exon7;Parent=g29300.t1;
OX637536.1_Linnaemya_tessellans_genome_assembly,_chromosome:_5	AUGUSTUS	start_codon	99926912	99926914	.	-	0	ID=g29300.t1.start1;Parent=g29300.t1;
OX637536.1_Linnaemya_tessellans_genome_assembly,_chromosome:_5	AUGUSTUS	gene	99929643	99930698	.	+	.	ID=g29301;
OX637536.1_Linnaemya_tessellans_genome_assembly,_chromosome:_5	AUGUSTUS	mRNA	99929643	99930698	1	+	.	ID=g29301.t1;Parent=g29301;
OX637536.1_Linnaemya_tessellans_genome_assembly,_chromosome:_5	AUGUSTUS	start_codon	99929643	99929645	.	+	0	ID=g29301.t1.start1;Parent=g29301.t1;
OX637536.1_Linnaemya_tessellans_genome_assembly,_chromosome:_5	AUGUSTUS	CDS	99929643	99930698	1	+	0	ID=g29301.t1.CDS1;Parent=g29301.t1;
OX637536.1_Linnaemya_tessellans_genome_assembly,_chromosome:_5	AUGUSTUS	exon	99929643	99930698	.	+	.	ID=g29301.t1.exon1;Parent=g29301.t1;
OX637536.1_Linnaemya_tessellans_genome_assembly,_chromosome:_5	AUGUSTUS	stop_codon	99930696	99930698	.	+	0	ID=g29301.t1.stop1;Parent=g29301.t1;
OX637536.1_Linnaemya_tessellans_genome_assembly,_chromosome:_5	AUGUSTUS	gene	99937536	99971515	.	-	.	ID=g29302;
OX637536.1_Linnaemya_tessellans_genome_assembly,_chromosome:_5	AUGUSTUS	mRNA	99937536	99971515	0.49	-	.	ID=g29302.t1;Parent=g29302;
OX637536.1_Linnaemya_tessellans_genome_assembly,_chromosome:_5	AUGUSTUS	stop_codon	99937536	99937538	.	-	0	ID=g29302.t1.stop1;Parent=g29302.t1;
OX637536.1_Linnaemya_tessellans_genome_assembly,_chromosome:_5	AUGUSTUS	CDS	99937536	99938907	1	-	1	ID=g29302.t1.CDS1;Parent=g29302.t1;
OX637536.1_Linnaemya_tessellans_genome_assembly,_chromosome:_5	AUGUSTUS	exon	99937536	99938907	.	-	.	ID=g29302.t1.exon1;Parent=g29302.t1;
OX637536.1_Linnaemya_tessellans_genome_assembly,_chromosome:_5	AUGUSTUS	intron	99938908	99941052	1	-	.	ID=g29302.t1.intron1;Parent=g29302.t1;
OX637536.1_Linnaemya_tessellans_genome_assembly,_chromosome:_5	AUGUSTUS	CDS	99941053	99941230	1	-	2	ID=g29302.t1.CDS2;Parent=g29302.t1;
OX637536.1_Linnaemya_tessellans_genome_assembly,_chromosome:_5	AUGUSTUS	exon	99941053	99941230	.	-	.	ID=g29302.t1.exon2;Parent=g29302.t1;
OX637536.1_Linnaemya_tessellans_genome_assembly,_chromosome:_5	AUGUSTUS	intron	99941231	99941294	1	-	.	ID=g29302.t1.intron2;Parent=g29302.t1;
OX637536.1_Linnaemya_tessellans_genome_assembly,_chromosome:_5	AUGUSTUS	CDS	99941295	99941829	1	-	0	ID=g29302.t1.CDS3;Parent=g29302.t1;
OX637536.1_Linnaemya_tessellans_genome_assembly,_chromosome:_5	AUGUSTUS	exon	99941295	99941829	.	-	.	ID=g29302.t1.exon3;Parent=g29302.t1;
OX637536.1_Linnaemya_tessellans_genome_assembly,_chromosome:_5	AUGUSTUS	intron	99941830	99941893	1	-	.	ID=g29302.t1.intron3;Parent=g29302.t1;
OX637536.1_Linnaemya_tessellans_genome_assembly,_chromosome:_5	AUGUSTUS	CDS	99941894	99942229	1	-	0	ID=g29302.t1.CDS4;Parent=g29302.t1;
OX637536.1_Linnaemya_tessellans_genome_assembly,_chromosome:_5	AUGUSTUS	exon	99941894	99942229	.	-	.	ID=g29302.t1.exon4;Parent=g29302.t1;
OX637536.1_Linnaemya_tessellans_genome_assembly,_chromosome:_5	AUGUSTUS	intron	99942230	99947207	1	-	.	ID=g29302.t1.intron4;Parent=g29302.t1;
OX637536.1_Linnaemya_tessellans_genome_assembly,_chromosome:_5	AUGUSTUS	CDS	99947208	99948276	1	-	1	ID=g29302.t1.CDS5;Parent=g29302.t1;
OX637536.1_Linnaemya_tessellans_genome_assembly,_chromosome:_5	AUGUSTUS	exon	99947208	99948276	.	-	.	ID=g29302.t1.exon5;Parent=g29302.t1;
OX637536.1_Linnaemya_tessellans_genome_assembly,_chromosome:_5	AUGUSTUS	intron	99948277	99971450	0.49	-	.	ID=g29302.t1.intron5;Parent=g29302.t1;
OX637536.1_Linnaemya_tessellans_genome_assembly,_chromosome:_5	AUGUSTUS	CDS	99971451	99971515	0.49	-	0	ID=g29302.t1.CDS6;Parent=g29302.t1;
OX637536.1_Linnaemya_tessellans_genome_assembly,_chromosome:_5	AUGUSTUS	exon	99971451	99971515	.	-	.	ID=g29302.t1.exon6;Parent=g29302.t1;
OX637536.1_Linnaemya_tessellans_genome_assembly,_chromosome:_5	AUGUSTUS	start_codon	99971513	99971515	.	-	0	ID=g29302.t1.start1;Parent=g29302.t1;
OX637536.1_Linnaemya_tessellans_genome_assembly,_chromosome:_5	AUGUSTUS	gene	99995344	99996961	.	-	.	ID=g29303;
OX637536.1_Linnaemya_tessellans_genome_assembly,_chromosome:_5	AUGUSTUS	mRNA	99995344	99996961	1	-	.	ID=g29303.t1;Parent=g29303;
OX637536.1_Linnaemya_tessellans_genome_assembly,_chromosome:_5	AUGUSTUS	stop_codon	99995344	99995346	.	-	0	ID=g29303.t1.stop1;Parent=g29303.t1;
OX637536.1_Linnaemya_tessellans_genome_assembly,_chromosome:_5	AUGUSTUS	CDS	99995344	99995600	1	-	2	ID=g29303.t1.CDS1;Parent=g29303.t1;
OX637536.1_Linnaemya_tessellans_genome_assembly,_chromosome:_5	AUGUSTUS	exon	99995344	99995600	.	-	.	ID=g29303.t1.exon1;Parent=g29303.t1;
OX637536.1_Linnaemya_tessellans_genome_assembly,_chromosome:_5	AUGUSTUS	intron	99995601	99995685	1	-	.	ID=g29303.t1.intron1;Parent=g29303.t1;
OX637536.1_Linnaemya_tessellans_genome_assembly,_chromosome:_5	AUGUSTUS	CDS	99995686	99996961	1	-	0	ID=g29303.t1.CDS2;Parent=g29303.t1;
OX637536.1_Linnaemya_tessellans_genome_assembly,_chromosome:_5	AUGUSTUS	exon	99995686	99996961	.	-	.	ID=g29303.t1.exon2;Parent=g29303.t1;
OX637536.1_Linnaemya_tessellans_genome_assembly,_chromosome:_5	AUGUSTUS	start_codon	99996959	99996961	.	-	0	ID=g29303.t1.start1;Parent=g29303.t1;
OX637536.1_Linnaemya_tessellans_genome_assembly,_chromosome:_5	AUGUSTUS	gene	100132907	100134121	.	-	.	ID=g29304;
OX637536.1_Linnaemya_tessellans_genome_assembly,_chromosome:_5	AUGUSTUS	mRNA	100132907	100134121	1	-	.	ID=g29304.t1;Parent=g29304;
OX637536.1_Linnaemya_tessellans_genome_assembly,_chromosome:_5	AUGUSTUS	stop_codon	100132907	100132909	.	-	0	ID=g29304.t1.stop1;Parent=g29304.t1;
OX637536.1_Linnaemya_tessellans_genome_assembly,_chromosome:_5	AUGUSTUS	CDS	100132907	100134121	1	-	0	ID=g29304.t1.CDS1;Parent=g29304.t1;
OX637536.1_Linnaemya_tessellans_genome_assembly,_chromosome:_5	AUGUSTUS	exon	100132907	100134121	.	-	.	ID=g29304.t1.exon1;Parent=g29304.t1;
```
