## Supplemental File S2 for "The genome of *Istocheta aldrichi* (Diptera: Tachinidae), a parasitoid of the Japanese beetle, *Popillia japonica* (Coleoptera: Scarabaeidae)": CATOHJ010000001.1_Linnaemya_tessellans.gff3 (part 56 of 60)

```
OX637536.1_Linnaemya_tessellans_genome_assembly,_chromosome:_5	AUGUSTUS	start_codon	100134119	100134121	.	-	0	ID=g29304.t1.start1;Parent=g29304.t1;
OX637536.1_Linnaemya_tessellans_genome_assembly,_chromosome:_5	AUGUSTUS	gene	100179751	100192815	.	-	.	ID=g29305;
OX637536.1_Linnaemya_tessellans_genome_assembly,_chromosome:_5	AUGUSTUS	mRNA	100179751	100192815	1	-	.	ID=g29305.t1;Parent=g29305;
OX637536.1_Linnaemya_tessellans_genome_assembly,_chromosome:_5	AUGUSTUS	stop_codon	100179751	100179753	.	-	0	ID=g29305.t1.stop1;Parent=g29305.t1;
OX637536.1_Linnaemya_tessellans_genome_assembly,_chromosome:_5	AUGUSTUS	CDS	100179751	100179800	1	-	2	ID=g29305.t1.CDS1;Parent=g29305.t1;
OX637536.1_Linnaemya_tessellans_genome_assembly,_chromosome:_5	AUGUSTUS	exon	100179751	100179800	.	-	.	ID=g29305.t1.exon1;Parent=g29305.t1;
OX637536.1_Linnaemya_tessellans_genome_assembly,_chromosome:_5	AUGUSTUS	intron	100179801	100182034	1	-	.	ID=g29305.t1.intron1;Parent=g29305.t1;
OX637536.1_Linnaemya_tessellans_genome_assembly,_chromosome:_5	AUGUSTUS	CDS	100182035	100182242	1	-	0	ID=g29305.t1.CDS2;Parent=g29305.t1;
OX637536.1_Linnaemya_tessellans_genome_assembly,_chromosome:_5	AUGUSTUS	exon	100182035	100182242	.	-	.	ID=g29305.t1.exon2;Parent=g29305.t1;
OX637536.1_Linnaemya_tessellans_genome_assembly,_chromosome:_5	AUGUSTUS	intron	100182243	100182307	1	-	.	ID=g29305.t1.intron2;Parent=g29305.t1;
OX637536.1_Linnaemya_tessellans_genome_assembly,_chromosome:_5	AUGUSTUS	CDS	100182308	100183365	1	-	2	ID=g29305.t1.CDS3;Parent=g29305.t1;
OX637536.1_Linnaemya_tessellans_genome_assembly,_chromosome:_5	AUGUSTUS	exon	100182308	100183365	.	-	.	ID=g29305.t1.exon3;Parent=g29305.t1;
OX637536.1_Linnaemya_tessellans_genome_assembly,_chromosome:_5	AUGUSTUS	intron	100183366	100183423	1	-	.	ID=g29305.t1.intron3;Parent=g29305.t1;
OX637536.1_Linnaemya_tessellans_genome_assembly,_chromosome:_5	AUGUSTUS	CDS	100183424	100183690	1	-	2	ID=g29305.t1.CDS4;Parent=g29305.t1;
OX637536.1_Linnaemya_tessellans_genome_assembly,_chromosome:_5	AUGUSTUS	exon	100183424	100183690	.	-	.	ID=g29305.t1.exon4;Parent=g29305.t1;
OX637536.1_Linnaemya_tessellans_genome_assembly,_chromosome:_5	AUGUSTUS	intron	100183691	100183755	1	-	.	ID=g29305.t1.intron4;Parent=g29305.t1;
OX637536.1_Linnaemya_tessellans_genome_assembly,_chromosome:_5	AUGUSTUS	CDS	100183756	100183992	1	-	2	ID=g29305.t1.CDS5;Parent=g29305.t1;
OX637536.1_Linnaemya_tessellans_genome_assembly,_chromosome:_5	AUGUSTUS	exon	100183756	100183992	.	-	.	ID=g29305.t1.exon5;Parent=g29305.t1;
OX637536.1_Linnaemya_tessellans_genome_assembly,_chromosome:_5	AUGUSTUS	intron	100183993	100184078	1	-	.	ID=g29305.t1.intron5;Parent=g29305.t1;
OX637536.1_Linnaemya_tessellans_genome_assembly,_chromosome:_5	AUGUSTUS	CDS	100184079	100184198	1	-	2	ID=g29305.t1.CDS6;Parent=g29305.t1;
OX637536.1_Linnaemya_tessellans_genome_assembly,_chromosome:_5	AUGUSTUS	exon	100184079	100184198	.	-	.	ID=g29305.t1.exon6;Parent=g29305.t1;
OX637536.1_Linnaemya_tessellans_genome_assembly,_chromosome:_5	AUGUSTUS	intron	100184199	100184294	1	-	.	ID=g29305.t1.intron6;Parent=g29305.t1;
OX637536.1_Linnaemya_tessellans_genome_assembly,_chromosome:_5	AUGUSTUS	CDS	100184295	100184817	1	-	0	ID=g29305.t1.CDS7;Parent=g29305.t1;
OX637536.1_Linnaemya_tessellans_genome_assembly,_chromosome:_5	AUGUSTUS	exon	100184295	100184817	.	-	.	ID=g29305.t1.exon7;Parent=g29305.t1;
OX637536.1_Linnaemya_tessellans_genome_assembly,_chromosome:_5	AUGUSTUS	intron	100184818	100186224	1	-	.	ID=g29305.t1.intron7;Parent=g29305.t1;
OX637536.1_Linnaemya_tessellans_genome_assembly,_chromosome:_5	AUGUSTUS	CDS	100186225	100186380	1	-	0	ID=g29305.t1.CDS8;Parent=g29305.t1;
OX637536.1_Linnaemya_tessellans_genome_assembly,_chromosome:_5	AUGUSTUS	exon	100186225	100186380	.	-	.	ID=g29305.t1.exon8;Parent=g29305.t1;
OX637536.1_Linnaemya_tessellans_genome_assembly,_chromosome:_5	AUGUSTUS	intron	100186381	100192734	1	-	.	ID=g29305.t1.intron8;Parent=g29305.t1;
OX637536.1_Linnaemya_tessellans_genome_assembly,_chromosome:_5	AUGUSTUS	CDS	100192735	100192815	1	-	0	ID=g29305.t1.CDS9;Parent=g29305.t1;
OX637536.1_Linnaemya_tessellans_genome_assembly,_chromosome:_5	AUGUSTUS	exon	100192735	100192815	.	-	.	ID=g29305.t1.exon9;Parent=g29305.t1;
OX637536.1_Linnaemya_tessellans_genome_assembly,_chromosome:_5	AUGUSTUS	start_codon	100192813	100192815	.	-	0	ID=g29305.t1.start1;Parent=g29305.t1;
OX637536.1_Linnaemya_tessellans_genome_assembly,_chromosome:_5	AUGUSTUS	mRNA	100179751	100192815	1	-	.	ID=g29305.t2;Parent=g29305;
OX637536.1_Linnaemya_tessellans_genome_assembly,_chromosome:_5	AUGUSTUS	stop_codon	100179751	100179753	.	-	0	ID=g29305.t2.stop1;Parent=g29305.t2;
OX637536.1_Linnaemya_tessellans_genome_assembly,_chromosome:_5	AUGUSTUS	CDS	100179751	100179800	1	-	2	ID=g29305.t2.CDS1;Parent=g29305.t2;
OX637536.1_Linnaemya_tessellans_genome_assembly,_chromosome:_5	AUGUSTUS	exon	100179751	100179800	.	-	.	ID=g29305.t2.exon1;Parent=g29305.t2;
OX637536.1_Linnaemya_tessellans_genome_assembly,_chromosome:_5	AUGUSTUS	intron	100179801	100182034	1	-	.	ID=g29305.t2.intron1;Parent=g29305.t2;
OX637536.1_Linnaemya_tessellans_genome_assembly,_chromosome:_5	AUGUSTUS	CDS	100182035	100182242	1	-	0	ID=g29305.t2.CDS2;Parent=g29305.t2;
OX637536.1_Linnaemya_tessellans_genome_assembly,_chromosome:_5	AUGUSTUS	exon	100182035	100182242	.	-	.	ID=g29305.t2.exon2;Parent=g29305.t2;
OX637536.1_Linnaemya_tessellans_genome_assembly,_chromosome:_5	AUGUSTUS	intron	100182243	100182307	1	-	.	ID=g29305.t2.intron2;Parent=g29305.t2;
OX637536.1_Linnaemya_tessellans_genome_assembly,_chromosome:_5	AUGUSTUS	CDS	100182308	100183365	1	-	2	ID=g29305.t2.CDS3;Parent=g29305.t2;
OX637536.1_Linnaemya_tessellans_genome_assembly,_chromosome:_5	AUGUSTUS	exon	100182308	100183365	.	-	.	ID=g29305.t2.exon3;Parent=g29305.t2;
OX637536.1_Linnaemya_tessellans_genome_assembly,_chromosome:_5	AUGUSTUS	intron	100183366	100183423	1	-	.	ID=g29305.t2.intron3;Parent=g29305.t2;
OX637536.1_Linnaemya_tessellans_genome_assembly,_chromosome:_5	AUGUSTUS	CDS	100183424	100183690	1	-	2	ID=g29305.t2.CDS4;Parent=g29305.t2;
OX637536.1_Linnaemya_tessellans_genome_assembly,_chromosome:_5	AUGUSTUS	exon	100183424	100183690	.	-	.	ID=g29305.t2.exon4;Parent=g29305.t2;
OX637536.1_Linnaemya_tessellans_genome_assembly,_chromosome:_5	AUGUSTUS	intron	100183691	100183755	1	-	.	ID=g29305.t2.intron4;Parent=g29305.t2;
OX637536.1_Linnaemya_tessellans_genome_assembly,_chromosome:_5	AUGUSTUS	CDS	100183756	100184016	1	-	2	ID=g29305.t2.CDS5;Parent=g29305.t2;
OX637536.1_Linnaemya_tessellans_genome_assembly,_chromosome:_5	AUGUSTUS	exon	100183756	100184016	.	-	.	ID=g29305.t2.exon5;Parent=g29305.t2;
OX637536.1_Linnaemya_tessellans_genome_assembly,_chromosome:_5	AUGUSTUS	intron	100184017	100184078	1	-	.	ID=g29305.t2.intron5;Parent=g29305.t2;
OX637536.1_Linnaemya_tessellans_genome_assembly,_chromosome:_5	AUGUSTUS	CDS	100184079	100184198	1	-	2	ID=g29305.t2.CDS6;Parent=g29305.t2;
OX637536.1_Linnaemya_tessellans_genome_assembly,_chromosome:_5	AUGUSTUS	exon	100184079	100184198	.	-	.	ID=g29305.t2.exon6;Parent=g29305.t2;
OX637536.1_Linnaemya_tessellans_genome_assembly,_chromosome:_5	AUGUSTUS	intron	100184199	100184294	1	-	.	ID=g29305.t2.intron6;Parent=g29305.t2;
OX637536.1_Linnaemya_tessellans_genome_assembly,_chromosome:_5	AUGUSTUS	CDS	100184295	100184817	1	-	0	ID=g29305.t2.CDS7;Parent=g29305.t2;
OX637536.1_Linnaemya_tessellans_genome_assembly,_chromosome:_5	AUGUSTUS	exon	100184295	100184817	.	-	.	ID=g29305.t2.exon7;Parent=g29305.t2;
OX637536.1_Linnaemya_tessellans_genome_assembly,_chromosome:_5	AUGUSTUS	intron	100184818	100186224	1	-	.	ID=g29305.t2.intron7;Parent=g29305.t2;
OX637536.1_Linnaemya_tessellans_genome_assembly,_chromosome:_5	AUGUSTUS	CDS	100186225	100186380	1	-	0	ID=g29305.t2.CDS8;Parent=g29305.t2;
OX637536.1_Linnaemya_tessellans_genome_assembly,_chromosome:_5	AUGUSTUS	exon	100186225	100186380	.	-	.	ID=g29305.t2.exon8;Parent=g29305.t2;
OX637536.1_Linnaemya_tessellans_genome_assembly,_chromosome:_5	AUGUSTUS	intron	100186381	100192734	1	-	.	ID=g29305.t2.intron8;Parent=g29305.t2;
OX637536.1_Linnaemya_tessellans_genome_assembly,_chromosome:_5	AUGUSTUS	CDS	100192735	100192815	1	-	0	ID=g29305.t2.CDS9;Parent=g29305.t2;
OX637536.1_Linnaemya_tessellans_genome_assembly,_chromosome:_5	AUGUSTUS	exon	100192735	100192815	.	-	.	ID=g29305.t2.exon9;Parent=g29305.t2;
OX637536.1_Linnaemya_tessellans_genome_assembly,_chromosome:_5	AUGUSTUS	start_codon	100192813	100192815	.	-	0	ID=g29305.t2.start1;Parent=g29305.t2;
OX637536.1_Linnaemya_tessellans_genome_assembly,_chromosome:_5	AUGUSTUS	mRNA	100179751	100192815	1	-	.	ID=g29305.t3;Parent=g29305;
OX637536.1_Linnaemya_tessellans_genome_assembly,_chromosome:_5	AUGUSTUS	stop_codon	100179751	100179753	.	-	0	ID=g29305.t3.stop1;Parent=g29305.t3;
OX637536.1_Linnaemya_tessellans_genome_assembly,_chromosome:_5	AUGUSTUS	CDS	100179751	100179800	1	-	2	ID=g29305.t3.CDS1;Parent=g29305.t3;
OX637536.1_Linnaemya_tessellans_genome_assembly,_chromosome:_5	AUGUSTUS	exon	100179751	100179800	.	-	.	ID=g29305.t3.exon1;Parent=g29305.t3;
OX637536.1_Linnaemya_tessellans_genome_assembly,_chromosome:_5	AUGUSTUS	intron	100179801	100182034	1	-	.	ID=g29305.t3.intron1;Parent=g29305.t3;
OX637536.1_Linnaemya_tessellans_genome_assembly,_chromosome:_5	AUGUSTUS	CDS	100182035	100182242	1	-	0	ID=g29305.t3.CDS2;Parent=g29305.t3;
OX637536.1_Linnaemya_tessellans_genome_assembly,_chromosome:_5	AUGUSTUS	exon	100182035	100182242	.	-	.	ID=g29305.t3.exon2;Parent=g29305.t3;
OX637536.1_Linnaemya_tessellans_genome_assembly,_chromosome:_5	AUGUSTUS	intron	100182243	100182307	1	-	.	ID=g29305.t3.intron2;Parent=g29305.t3;
OX637536.1_Linnaemya_tessellans_genome_assembly,_chromosome:_5	AUGUSTUS	CDS	100182308	100183365	1	-	2	ID=g29305.t3.CDS3;Parent=g29305.t3;
OX637536.1_Linnaemya_tessellans_genome_assembly,_chromosome:_5	AUGUSTUS	exon	100182308	100183365	.	-	.	ID=g29305.t3.exon3;Parent=g29305.t3;
OX637536.1_Linnaemya_tessellans_genome_assembly,_chromosome:_5	AUGUSTUS	intron	100183366	100183423	1	-	.	ID=g29305.t3.intron3;Parent=g29305.t3;
OX637536.1_Linnaemya_tessellans_genome_assembly,_chromosome:_5	AUGUSTUS	CDS	100183424	100183690	1	-	2	ID=g29305.t3.CDS4;Parent=g29305.t3;
OX637536.1_Linnaemya_tessellans_genome_assembly,_chromosome:_5	AUGUSTUS	exon	100183424	100183690	.	-	.	ID=g29305.t3.exon4;Parent=g29305.t3;
OX637536.1_Linnaemya_tessellans_genome_assembly,_chromosome:_5	AUGUSTUS	intron	100183691	100183755	1	-	.	ID=g29305.t3.intron4;Parent=g29305.t3;
OX637536.1_Linnaemya_tessellans_genome_assembly,_chromosome:_5	AUGUSTUS	CDS	100183756	100183992	1	-	2	ID=g29305.t3.CDS5;Parent=g29305.t3;
OX637536.1_Linnaemya_tessellans_genome_assembly,_chromosome:_5	AUGUSTUS	exon	100183756	100183992	.	-	.	ID=g29305.t3.exon5;Parent=g29305.t3;
OX637536.1_Linnaemya_tessellans_genome_assembly,_chromosome:_5	AUGUSTUS	intron	100183993	100184078	1	-	.	ID=g29305.t3.intron5;Parent=g29305.t3;
OX637536.1_Linnaemya_tessellans_genome_assembly,_chromosome:_5	AUGUSTUS	CDS	100184079	100184198	1	-	2	ID=g29305.t3.CDS6;Parent=g29305.t3;
OX637536.1_Linnaemya_tessellans_genome_assembly,_chromosome:_5	AUGUSTUS	exon	100184079	100184198	.	-	.	ID=g29305.t3.exon6;Parent=g29305.t3;
OX637536.1_Linnaemya_tessellans_genome_assembly,_chromosome:_5	AUGUSTUS	intron	100184199	100184294	1	-	.	ID=g29305.t3.intron6;Parent=g29305.t3;
OX637536.1_Linnaemya_tessellans_genome_assembly,_chromosome:_5	AUGUSTUS	CDS	100184295	100184817	1	-	0	ID=g29305.t3.CDS7;Parent=g29305.t3;
OX637536.1_Linnaemya_tessellans_genome_assembly,_chromosome:_5	AUGUSTUS	exon	100184295	100184817	.	-	.	ID=g29305.t3.exon7;Parent=g29305.t3;
OX637536.1_Linnaemya_tessellans_genome_assembly,_chromosome:_5	AUGUSTUS	intron	100184818	100186224	1	-	.	ID=g29305.t3.intron7;Parent=g29305.t3;
OX637536.1_Linnaemya_tessellans_genome_assembly,_chromosome:_5	AUGUSTUS	CDS	100186225	100186380	1	-	0	ID=g29305.t3.CDS8;Parent=g29305.t3;
OX637536.1_Linnaemya_tessellans_genome_assembly,_chromosome:_5	AUGUSTUS	exon	100186225	100186380	.	-	.	ID=g29305.t3.exon8;Parent=g29305.t3;
OX637536.1_Linnaemya_tessellans_genome_assembly,_chromosome:_5	AUGUSTUS	intron	100186381	100192716	1	-	.	ID=g29305.t3.intron8;Parent=g29305.t3;
OX637536.1_Linnaemya_tessellans_genome_assembly,_chromosome:_5	AUGUSTUS	CDS	100192717	100192815	1	-	0	ID=g29305.t3.CDS9;Parent=g29305.t3;
OX637536.1_Linnaemya_tessellans_genome_assembly,_chromosome:_5	AUGUSTUS	exon	100192717	100192815	.	-	.	ID=g29305.t3.exon9;Parent=g29305.t3;
OX637536.1_Linnaemya_tessellans_genome_assembly,_chromosome:_5	AUGUSTUS	start_codon	100192813	100192815	.	-	0	ID=g29305.t3.start1;Parent=g29305.t3;
OX637536.1_Linnaemya_tessellans_genome_assembly,_chromosome:_5	AUGUSTUS	gene	100228424	100234405	.	+	.	ID=g29306;
OX637536.1_Linnaemya_tessellans_genome_assembly,_chromosome:_5	AUGUSTUS	mRNA	100228424	100234405	1	+	.	ID=g29306.t1;Parent=g29306;
OX637536.1_Linnaemya_tessellans_genome_assembly,_chromosome:_5	AUGUSTUS	start_codon	100228424	100228426	.	+	0	ID=g29306.t1.start1;Parent=g29306.t1;
OX637536.1_Linnaemya_tessellans_genome_assembly,_chromosome:_5	AUGUSTUS	CDS	100228424	100228583	1	+	0	ID=g29306.t1.CDS1;Parent=g29306.t1;
OX637536.1_Linnaemya_tessellans_genome_assembly,_chromosome:_5	AUGUSTUS	exon	100228424	100228583	.	+	.	ID=g29306.t1.exon1;Parent=g29306.t1;
OX637536.1_Linnaemya_tessellans_genome_assembly,_chromosome:_5	AUGUSTUS	intron	100228584	100228735	1	+	.	ID=g29306.t1.intron1;Parent=g29306.t1;
OX637536.1_Linnaemya_tessellans_genome_assembly,_chromosome:_5	AUGUSTUS	CDS	100228736	100229147	1	+	2	ID=g29306.t1.CDS2;Parent=g29306.t1;
OX637536.1_Linnaemya_tessellans_genome_assembly,_chromosome:_5	AUGUSTUS	exon	100228736	100229147	.	+	.	ID=g29306.t1.exon2;Parent=g29306.t1;
OX637536.1_Linnaemya_tessellans_genome_assembly,_chromosome:_5	AUGUSTUS	intron	100229148	100232251	1	+	.	ID=g29306.t1.intron2;Parent=g29306.t1;
OX637536.1_Linnaemya_tessellans_genome_assembly,_chromosome:_5	AUGUSTUS	CDS	100232252	100232342	1	+	1	ID=g29306.t1.CDS3;Parent=g29306.t1;
OX637536.1_Linnaemya_tessellans_genome_assembly,_chromosome:_5	AUGUSTUS	exon	100232252	100232342	.	+	.	ID=g29306.t1.exon3;Parent=g29306.t1;
OX637536.1_Linnaemya_tessellans_genome_assembly,_chromosome:_5	AUGUSTUS	intron	100232343	100232407	1	+	.	ID=g29306.t1.intron3;Parent=g29306.t1;
OX637536.1_Linnaemya_tessellans_genome_assembly,_chromosome:_5	AUGUSTUS	CDS	100232408	100232499	1	+	0	ID=g29306.t1.CDS4;Parent=g29306.t1;
OX637536.1_Linnaemya_tessellans_genome_assembly,_chromosome:_5	AUGUSTUS	exon	100232408	100232499	.	+	.	ID=g29306.t1.exon4;Parent=g29306.t1;
OX637536.1_Linnaemya_tessellans_genome_assembly,_chromosome:_5	AUGUSTUS	intron	100232500	100232578	1	+	.	ID=g29306.t1.intron4;Parent=g29306.t1;
OX637536.1_Linnaemya_tessellans_genome_assembly,_chromosome:_5	AUGUSTUS	CDS	100232579	100232705	1	+	1	ID=g29306.t1.CDS5;Parent=g29306.t1;
OX637536.1_Linnaemya_tessellans_genome_assembly,_chromosome:_5	AUGUSTUS	exon	100232579	100232705	.	+	.	ID=g29306.t1.exon5;Parent=g29306.t1;
OX637536.1_Linnaemya_tessellans_genome_assembly,_chromosome:_5	AUGUSTUS	intron	100232706	100232866	1	+	.	ID=g29306.t1.intron5;Parent=g29306.t1;
OX637536.1_Linnaemya_tessellans_genome_assembly,_chromosome:_5	AUGUSTUS	CDS	100232867	100232968	1	+	0	ID=g29306.t1.CDS6;Parent=g29306.t1;
OX637536.1_Linnaemya_tessellans_genome_assembly,_chromosome:_5	AUGUSTUS	exon	100232867	100232968	.	+	.	ID=g29306.t1.exon6;Parent=g29306.t1;
OX637536.1_Linnaemya_tessellans_genome_assembly,_chromosome:_5	AUGUSTUS	intron	100232969	100233456	1	+	.	ID=g29306.t1.intron6;Parent=g29306.t1;
OX637536.1_Linnaemya_tessellans_genome_assembly,_chromosome:_5	AUGUSTUS	CDS	100233457	100233575	1	+	0	ID=g29306.t1.CDS7;Parent=g29306.t1;
OX637536.1_Linnaemya_tessellans_genome_assembly,_chromosome:_5	AUGUSTUS	exon	100233457	100233575	.	+	.	ID=g29306.t1.exon7;Parent=g29306.t1;
OX637536.1_Linnaemya_tessellans_genome_assembly,_chromosome:_5	AUGUSTUS	intron	100233576	100233631	1	+	.	ID=g29306.t1.intron7;Parent=g29306.t1;
OX637536.1_Linnaemya_tessellans_genome_assembly,_chromosome:_5	AUGUSTUS	CDS	100233632	100233705	1	+	1	ID=g29306.t1.CDS8;Parent=g29306.t1;
OX637536.1_Linnaemya_tessellans_genome_assembly,_chromosome:_5	AUGUSTUS	exon	100233632	100233705	.	+	.	ID=g29306.t1.exon8;Parent=g29306.t1;
OX637536.1_Linnaemya_tessellans_genome_assembly,_chromosome:_5	AUGUSTUS	intron	100233706	100233944	1	+	.	ID=g29306.t1.intron8;Parent=g29306.t1;
OX637536.1_Linnaemya_tessellans_genome_assembly,_chromosome:_5	AUGUSTUS	CDS	100233945	100234051	1	+	2	ID=g29306.t1.CDS9;Parent=g29306.t1;
OX637536.1_Linnaemya_tessellans_genome_assembly,_chromosome:_5	AUGUSTUS	exon	100233945	100234051	.	+	.	ID=g29306.t1.exon9;Parent=g29306.t1;
OX637536.1_Linnaemya_tessellans_genome_assembly,_chromosome:_5	AUGUSTUS	intron	100234052	100234132	1	+	.	ID=g29306.t1.intron9;Parent=g29306.t1;
OX637536.1_Linnaemya_tessellans_genome_assembly,_chromosome:_5	AUGUSTUS	CDS	100234133	100234405	1	+	0	ID=g29306.t1.CDS10;Parent=g29306.t1;
OX637536.1_Linnaemya_tessellans_genome_assembly,_chromosome:_5	AUGUSTUS	exon	100234133	100234405	.	+	.	ID=g29306.t1.exon10;Parent=g29306.t1;
OX637536.1_Linnaemya_tessellans_genome_assembly,_chromosome:_5	AUGUSTUS	stop_codon	100234403	100234405	.	+	0	ID=g29306.t1.stop1;Parent=g29306.t1;
OX637536.1_Linnaemya_tessellans_genome_assembly,_chromosome:_5	AUGUSTUS	mRNA	100228424	100234405	0.99	+	.	ID=g29306.t2;Parent=g29306;
OX637536.1_Linnaemya_tessellans_genome_assembly,_chromosome:_5	AUGUSTUS	start_codon	100228424	100228426	.	+	0	ID=g29306.t2.start1;Parent=g29306.t2;
OX637536.1_Linnaemya_tessellans_genome_assembly,_chromosome:_5	AUGUSTUS	CDS	100228424	100228583	1	+	0	ID=g29306.t2.CDS1;Parent=g29306.t2;
OX637536.1_Linnaemya_tessellans_genome_assembly,_chromosome:_5	AUGUSTUS	exon	100228424	100228583	.	+	.	ID=g29306.t2.exon1;Parent=g29306.t2;
OX637536.1_Linnaemya_tessellans_genome_assembly,_chromosome:_5	AUGUSTUS	intron	100228584	100228750	0.99	+	.	ID=g29306.t2.intron1;Parent=g29306.t2;
OX637536.1_Linnaemya_tessellans_genome_assembly,_chromosome:_5	AUGUSTUS	CDS	100228751	100229147	0.99	+	2	ID=g29306.t2.CDS2;Parent=g29306.t2;
OX637536.1_Linnaemya_tessellans_genome_assembly,_chromosome:_5	AUGUSTUS	exon	100228751	100229147	.	+	.	ID=g29306.t2.exon2;Parent=g29306.t2;
OX637536.1_Linnaemya_tessellans_genome_assembly,_chromosome:_5	AUGUSTUS	intron	100229148	100232251	1	+	.	ID=g29306.t2.intron2;Parent=g29306.t2;
OX637536.1_Linnaemya_tessellans_genome_assembly,_chromosome:_5	AUGUSTUS	CDS	100232252	100232342	1	+	1	ID=g29306.t2.CDS3;Parent=g29306.t2;
OX637536.1_Linnaemya_tessellans_genome_assembly,_chromosome:_5	AUGUSTUS	exon	100232252	100232342	.	+	.	ID=g29306.t2.exon3;Parent=g29306.t2;
OX637536.1_Linnaemya_tessellans_genome_assembly,_chromosome:_5	AUGUSTUS	intron	100232343	100232407	1	+	.	ID=g29306.t2.intron3;Parent=g29306.t2;
OX637536.1_Linnaemya_tessellans_genome_assembly,_chromosome:_5	AUGUSTUS	CDS	100232408	100232499	1	+	0	ID=g29306.t2.CDS4;Parent=g29306.t2;
OX637536.1_Linnaemya_tessellans_genome_assembly,_chromosome:_5	AUGUSTUS	exon	100232408	100232499	.	+	.	ID=g29306.t2.exon4;Parent=g29306.t2;
OX637536.1_Linnaemya_tessellans_genome_assembly,_chromosome:_5	AUGUSTUS	intron	100232500	100232578	1	+	.	ID=g29306.t2.intron4;Parent=g29306.t2;
OX637536.1_Linnaemya_tessellans_genome_assembly,_chromosome:_5	AUGUSTUS	CDS	100232579	100232705	1	+	1	ID=g29306.t2.CDS5;Parent=g29306.t2;
OX637536.1_Linnaemya_tessellans_genome_assembly,_chromosome:_5	AUGUSTUS	exon	100232579	100232705	.	+	.	ID=g29306.t2.exon5;Parent=g29306.t2;
OX637536.1_Linnaemya_tessellans_genome_assembly,_chromosome:_5	AUGUSTUS	intron	100232706	100232866	1	+	.	ID=g29306.t2.intron5;Parent=g29306.t2;
OX637536.1_Linnaemya_tessellans_genome_assembly,_chromosome:_5	AUGUSTUS	CDS	100232867	100232968	1	+	0	ID=g29306.t2.CDS6;Parent=g29306.t2;
OX637536.1_Linnaemya_tessellans_genome_assembly,_chromosome:_5	AUGUSTUS	exon	100232867	100232968	.	+	.	ID=g29306.t2.exon6;Parent=g29306.t2;
OX637536.1_Linnaemya_tessellans_genome_assembly,_chromosome:_5	AUGUSTUS	intron	100232969	100233456	1	+	.	ID=g29306.t2.intron6;Parent=g29306.t2;
OX637536.1_Linnaemya_tessellans_genome_assembly,_chromosome:_5	AUGUSTUS	CDS	100233457	100233575	1	+	0	ID=g29306.t2.CDS7;Parent=g29306.t2;
OX637536.1_Linnaemya_tessellans_genome_assembly,_chromosome:_5	AUGUSTUS	exon	100233457	100233575	.	+	.	ID=g29306.t2.exon7;Parent=g29306.t2;
OX637536.1_Linnaemya_tessellans_genome_assembly,_chromosome:_5	AUGUSTUS	intron	100233576	100233631	1	+	.	ID=g29306.t2.intron7;Parent=g29306.t2;
OX637536.1_Linnaemya_tessellans_genome_assembly,_chromosome:_5	AUGUSTUS	CDS	100233632	100233705	1	+	1	ID=g29306.t2.CDS8;Parent=g29306.t2;
OX637536.1_Linnaemya_tessellans_genome_assembly,_chromosome:_5	AUGUSTUS	exon	100233632	100233705	.	+	.	ID=g29306.t2.exon8;Parent=g29306.t2;
OX637536.1_Linnaemya_tessellans_genome_assembly,_chromosome:_5	AUGUSTUS	intron	100233706	100233944	1	+	.	ID=g29306.t2.intron8;Parent=g29306.t2;
OX637536.1_Linnaemya_tessellans_genome_assembly,_chromosome:_5	AUGUSTUS	CDS	100233945	100234051	1	+	2	ID=g29306.t2.CDS9;Parent=g29306.t2;
OX637536.1_Linnaemya_tessellans_genome_assembly,_chromosome:_5	AUGUSTUS	exon	100233945	100234051	.	+	.	ID=g29306.t2.exon9;Parent=g29306.t2;
OX637536.1_Linnaemya_tessellans_genome_assembly,_chromosome:_5	AUGUSTUS	intron	100234052	100234132	1	+	.	ID=g29306.t2.intron9;Parent=g29306.t2;
OX637536.1_Linnaemya_tessellans_genome_assembly,_chromosome:_5	AUGUSTUS	CDS	100234133	100234405	1	+	0	ID=g29306.t2.CDS10;Parent=g29306.t2;
OX637536.1_Linnaemya_tessellans_genome_assembly,_chromosome:_5	AUGUSTUS	exon	100234133	100234405	.	+	.	ID=g29306.t2.exon10;Parent=g29306.t2;
OX637536.1_Linnaemya_tessellans_genome_assembly,_chromosome:_5	AUGUSTUS	stop_codon	100234403	100234405	.	+	0	ID=g29306.t2.stop1;Parent=g29306.t2;
OX637536.1_Linnaemya_tessellans_genome_assembly,_chromosome:_5	AUGUSTUS	gene	100246207	100252956	.	-	.	ID=g29307;
OX637536.1_Linnaemya_tessellans_genome_assembly,_chromosome:_5	AUGUSTUS	mRNA	100246207	100252956	1	-	.	ID=g29307.t1;Parent=g29307;
OX637536.1_Linnaemya_tessellans_genome_assembly,_chromosome:_5	AUGUSTUS	stop_codon	100246207	100246209	.	-	0	ID=g29307.t1.stop1;Parent=g29307.t1;
OX637536.1_Linnaemya_tessellans_genome_assembly,_chromosome:_5	AUGUSTUS	CDS	100246207	100246531	1	-	1	ID=g29307.t1.CDS1;Parent=g29307.t1;
OX637536.1_Linnaemya_tessellans_genome_assembly,_chromosome:_5	AUGUSTUS	exon	100246207	100246531	.	-	.	ID=g29307.t1.exon1;Parent=g29307.t1;
OX637536.1_Linnaemya_tessellans_genome_assembly,_chromosome:_5	AUGUSTUS	intron	100246532	100248496	1	-	.	ID=g29307.t1.intron1;Parent=g29307.t1;
OX637536.1_Linnaemya_tessellans_genome_assembly,_chromosome:_5	AUGUSTUS	CDS	100248497	100248541	1	-	1	ID=g29307.t1.CDS2;Parent=g29307.t1;
OX637536.1_Linnaemya_tessellans_genome_assembly,_chromosome:_5	AUGUSTUS	exon	100248497	100248541	.	-	.	ID=g29307.t1.exon2;Parent=g29307.t1;
OX637536.1_Linnaemya_tessellans_genome_assembly,_chromosome:_5	AUGUSTUS	intron	100248542	100249015	1	-	.	ID=g29307.t1.intron2;Parent=g29307.t1;
OX637536.1_Linnaemya_tessellans_genome_assembly,_chromosome:_5	AUGUSTUS	CDS	100249016	100249262	1	-	2	ID=g29307.t1.CDS3;Parent=g29307.t1;
OX637536.1_Linnaemya_tessellans_genome_assembly,_chromosome:_5	AUGUSTUS	exon	100249016	100249262	.	-	.	ID=g29307.t1.exon3;Parent=g29307.t1;
OX637536.1_Linnaemya_tessellans_genome_assembly,_chromosome:_5	AUGUSTUS	intron	100249263	100249516	1	-	.	ID=g29307.t1.intron3;Parent=g29307.t1;
OX637536.1_Linnaemya_tessellans_genome_assembly,_chromosome:_5	AUGUSTUS	CDS	100249517	100249774	1	-	2	ID=g29307.t1.CDS4;Parent=g29307.t1;
OX637536.1_Linnaemya_tessellans_genome_assembly,_chromosome:_5	AUGUSTUS	exon	100249517	100249774	.	-	.	ID=g29307.t1.exon4;Parent=g29307.t1;
OX637536.1_Linnaemya_tessellans_genome_assembly,_chromosome:_5	AUGUSTUS	intron	100249775	100249852	1	-	.	ID=g29307.t1.intron4;Parent=g29307.t1;
OX637536.1_Linnaemya_tessellans_genome_assembly,_chromosome:_5	AUGUSTUS	CDS	100249853	100249897	1	-	2	ID=g29307.t1.CDS5;Parent=g29307.t1;
OX637536.1_Linnaemya_tessellans_genome_assembly,_chromosome:_5	AUGUSTUS	exon	100249853	100249897	.	-	.	ID=g29307.t1.exon5;Parent=g29307.t1;
OX637536.1_Linnaemya_tessellans_genome_assembly,_chromosome:_5	AUGUSTUS	intron	100249898	100252766	1	-	.	ID=g29307.t1.intron5;Parent=g29307.t1;
OX637536.1_Linnaemya_tessellans_genome_assembly,_chromosome:_5	AUGUSTUS	CDS	100252767	100252956	1	-	0	ID=g29307.t1.CDS6;Parent=g29307.t1;
OX637536.1_Linnaemya_tessellans_genome_assembly,_chromosome:_5	AUGUSTUS	exon	100252767	100252956	.	-	.	ID=g29307.t1.exon6;Parent=g29307.t1;
OX637536.1_Linnaemya_tessellans_genome_assembly,_chromosome:_5	AUGUSTUS	start_codon	100252954	100252956	.	-	0	ID=g29307.t1.start1;Parent=g29307.t1;
OX637536.1_Linnaemya_tessellans_genome_assembly,_chromosome:_5	AUGUSTUS	mRNA	100246207	100252956	1	-	.	ID=g29307.t2;Parent=g29307;
OX637536.1_Linnaemya_tessellans_genome_assembly,_chromosome:_5	AUGUSTUS	stop_codon	100246207	100246209	.	-	0	ID=g29307.t2.stop1;Parent=g29307.t2;
OX637536.1_Linnaemya_tessellans_genome_assembly,_chromosome:_5	AUGUSTUS	CDS	100246207	100246531	1	-	1	ID=g29307.t2.CDS1;Parent=g29307.t2;
OX637536.1_Linnaemya_tessellans_genome_assembly,_chromosome:_5	AUGUSTUS	exon	100246207	100246531	.	-	.	ID=g29307.t2.exon1;Parent=g29307.t2;
OX637536.1_Linnaemya_tessellans_genome_assembly,_chromosome:_5	AUGUSTUS	intron	100246532	100248496	1	-	.	ID=g29307.t2.intron1;Parent=g29307.t2;
OX637536.1_Linnaemya_tessellans_genome_assembly,_chromosome:_5	AUGUSTUS	CDS	100248497	100248541	1	-	1	ID=g29307.t2.CDS2;Parent=g29307.t2;
OX637536.1_Linnaemya_tessellans_genome_assembly,_chromosome:_5	AUGUSTUS	exon	100248497	100248541	.	-	.	ID=g29307.t2.exon2;Parent=g29307.t2;
OX637536.1_Linnaemya_tessellans_genome_assembly,_chromosome:_5	AUGUSTUS	intron	100248542	100249015	1	-	.	ID=g29307.t2.intron2;Parent=g29307.t2;
OX637536.1_Linnaemya_tessellans_genome_assembly,_chromosome:_5	AUGUSTUS	CDS	100249016	100249262	1	-	2	ID=g29307.t2.CDS3;Parent=g29307.t2;
OX637536.1_Linnaemya_tessellans_genome_assembly,_chromosome:_5	AUGUSTUS	exon	100249016	100249262	.	-	.	ID=g29307.t2.exon3;Parent=g29307.t2;
OX637536.1_Linnaemya_tessellans_genome_assembly,_chromosome:_5	AUGUSTUS	intron	100249263	100249516	1	-	.	ID=g29307.t2.intron3;Parent=g29307.t2;
OX637536.1_Linnaemya_tessellans_genome_assembly,_chromosome:_5	AUGUSTUS	CDS	100249517	100249774	1	-	2	ID=g29307.t2.CDS4;Parent=g29307.t2;
OX637536.1_Linnaemya_tessellans_genome_assembly,_chromosome:_5	AUGUSTUS	exon	100249517	100249774	.	-	.	ID=g29307.t2.exon4;Parent=g29307.t2;
OX637536.1_Linnaemya_tessellans_genome_assembly,_chromosome:_5	AUGUSTUS	intron	100249775	100249852	1	-	.	ID=g29307.t2.intron4;Parent=g29307.t2;
OX637536.1_Linnaemya_tessellans_genome_assembly,_chromosome:_5	AUGUSTUS	CDS	100249853	100249897	1	-	2	ID=g29307.t2.CDS5;Parent=g29307.t2;
OX637536.1_Linnaemya_tessellans_genome_assembly,_chromosome:_5	AUGUSTUS	exon	100249853	100249897	.	-	.	ID=g29307.t2.exon5;Parent=g29307.t2;
OX637536.1_Linnaemya_tessellans_genome_assembly,_chromosome:_5	AUGUSTUS	intron	100249898	100252757	1	-	.	ID=g29307.t2.intron5;Parent=g29307.t2;
OX637536.1_Linnaemya_tessellans_genome_assembly,_chromosome:_5	AUGUSTUS	CDS	100252758	100252956	1	-	0	ID=g29307.t2.CDS6;Parent=g29307.t2;
OX637536.1_Linnaemya_tessellans_genome_assembly,_chromosome:_5	AUGUSTUS	exon	100252758	100252956	.	-	.	ID=g29307.t2.exon6;Parent=g29307.t2;
OX637536.1_Linnaemya_tessellans_genome_assembly,_chromosome:_5	AUGUSTUS	start_codon	100252954	100252956	.	-	0	ID=g29307.t2.start1;Parent=g29307.t2;
OX637536.1_Linnaemya_tessellans_genome_assembly,_chromosome:_5	AUGUSTUS	gene	100294873	100295314	.	+	.	ID=g29308;
OX637536.1_Linnaemya_tessellans_genome_assembly,_chromosome:_5	AUGUSTUS	mRNA	100294873	100295314	0.5	+	.	ID=g29308.t1;Parent=g29308;
OX637536.1_Linnaemya_tessellans_genome_assembly,_chromosome:_5	AUGUSTUS	start_codon	100294873	100294875	.	+	0	ID=g29308.t1.start1;Parent=g29308.t1;
OX637536.1_Linnaemya_tessellans_genome_assembly,_chromosome:_5	AUGUSTUS	CDS	100294873	100294939	0.8	+	0	ID=g29308.t1.CDS1;Parent=g29308.t1;
OX637536.1_Linnaemya_tessellans_genome_assembly,_chromosome:_5	AUGUSTUS	exon	100294873	100294939	.	+	.	ID=g29308.t1.exon1;Parent=g29308.t1;
OX637536.1_Linnaemya_tessellans_genome_assembly,_chromosome:_5	AUGUSTUS	intron	100294940	100295132	0.5	+	.	ID=g29308.t1.intron1;Parent=g29308.t1;
OX637536.1_Linnaemya_tessellans_genome_assembly,_chromosome:_5	AUGUSTUS	CDS	100295133	100295314	0.53	+	2	ID=g29308.t1.CDS2;Parent=g29308.t1;
OX637536.1_Linnaemya_tessellans_genome_assembly,_chromosome:_5	AUGUSTUS	exon	100295133	100295314	.	+	.	ID=g29308.t1.exon2;Parent=g29308.t1;
OX637536.1_Linnaemya_tessellans_genome_assembly,_chromosome:_5	AUGUSTUS	stop_codon	100295312	100295314	.	+	0	ID=g29308.t1.stop1;Parent=g29308.t1;
OX637536.1_Linnaemya_tessellans_genome_assembly,_chromosome:_5	AUGUSTUS	gene	100324111	100324968	.	-	.	ID=g29309;
OX637536.1_Linnaemya_tessellans_genome_assembly,_chromosome:_5	AUGUSTUS	mRNA	100324111	100324968	1	-	.	ID=g29309.t1;Parent=g29309;
OX637536.1_Linnaemya_tessellans_genome_assembly,_chromosome:_5	AUGUSTUS	stop_codon	100324111	100324113	.	-	0	ID=g29309.t1.stop1;Parent=g29309.t1;
OX637536.1_Linnaemya_tessellans_genome_assembly,_chromosome:_5	AUGUSTUS	CDS	100324111	100324240	1	-	1	ID=g29309.t1.CDS1;Parent=g29309.t1;
OX637536.1_Linnaemya_tessellans_genome_assembly,_chromosome:_5	AUGUSTUS	exon	100324111	100324240	.	-	.	ID=g29309.t1.exon1;Parent=g29309.t1;
OX637536.1_Linnaemya_tessellans_genome_assembly,_chromosome:_5	AUGUSTUS	intron	100324241	100324312	1	-	.	ID=g29309.t1.intron1;Parent=g29309.t1;
OX637536.1_Linnaemya_tessellans_genome_assembly,_chromosome:_5	AUGUSTUS	CDS	100324313	100324968	1	-	0	ID=g29309.t1.CDS2;Parent=g29309.t1;
OX637536.1_Linnaemya_tessellans_genome_assembly,_chromosome:_5	AUGUSTUS	exon	100324313	100324968	.	-	.	ID=g29309.t1.exon2;Parent=g29309.t1;
OX637536.1_Linnaemya_tessellans_genome_assembly,_chromosome:_5	AUGUSTUS	start_codon	100324966	100324968	.	-	0	ID=g29309.t1.start1;Parent=g29309.t1;
OX637536.1_Linnaemya_tessellans_genome_assembly,_chromosome:_5	AUGUSTUS	gene	100326063	100328449	.	-	.	ID=g29310;
OX637536.1_Linnaemya_tessellans_genome_assembly,_chromosome:_5	AUGUSTUS	mRNA	100326063	100328449	1	-	.	ID=g29310.t1;Parent=g29310;
OX637536.1_Linnaemya_tessellans_genome_assembly,_chromosome:_5	AUGUSTUS	stop_codon	100326063	100326065	.	-	0	ID=g29310.t1.stop1;Parent=g29310.t1;
OX637536.1_Linnaemya_tessellans_genome_assembly,_chromosome:_5	AUGUSTUS	CDS	100326063	100326368	1	-	0	ID=g29310.t1.CDS1;Parent=g29310.t1;
OX637536.1_Linnaemya_tessellans_genome_assembly,_chromosome:_5	AUGUSTUS	exon	100326063	100326368	.	-	.	ID=g29310.t1.exon1;Parent=g29310.t1;
OX637536.1_Linnaemya_tessellans_genome_assembly,_chromosome:_5	AUGUSTUS	intron	100326369	100326433	1	-	.	ID=g29310.t1.intron1;Parent=g29310.t1;
OX637536.1_Linnaemya_tessellans_genome_assembly,_chromosome:_5	AUGUSTUS	CDS	100326434	100326526	1	-	0	ID=g29310.t1.CDS2;Parent=g29310.t1;
OX637536.1_Linnaemya_tessellans_genome_assembly,_chromosome:_5	AUGUSTUS	exon	100326434	100326526	.	-	.	ID=g29310.t1.exon2;Parent=g29310.t1;
OX637536.1_Linnaemya_tessellans_genome_assembly,_chromosome:_5	AUGUSTUS	intron	100326527	100327746	1	-	.	ID=g29310.t1.intron2;Parent=g29310.t1;
OX637536.1_Linnaemya_tessellans_genome_assembly,_chromosome:_5	AUGUSTUS	CDS	100327747	100327947	1	-	0	ID=g29310.t1.CDS3;Parent=g29310.t1;
OX637536.1_Linnaemya_tessellans_genome_assembly,_chromosome:_5	AUGUSTUS	exon	100327747	100327947	.	-	.	ID=g29310.t1.exon3;Parent=g29310.t1;
OX637536.1_Linnaemya_tessellans_genome_assembly,_chromosome:_5	AUGUSTUS	intron	100327948	100328014	1	-	.	ID=g29310.t1.intron3;Parent=g29310.t1;
OX637536.1_Linnaemya_tessellans_genome_assembly,_chromosome:_5	AUGUSTUS	CDS	100328015	100328449	1	-	0	ID=g29310.t1.CDS4;Parent=g29310.t1;
OX637536.1_Linnaemya_tessellans_genome_assembly,_chromosome:_5	AUGUSTUS	exon	100328015	100328449	.	-	.	ID=g29310.t1.exon4;Parent=g29310.t1;
OX637536.1_Linnaemya_tessellans_genome_assembly,_chromosome:_5	AUGUSTUS	start_codon	100328447	100328449	.	-	0	ID=g29310.t1.start1;Parent=g29310.t1;
OX637536.1_Linnaemya_tessellans_genome_assembly,_chromosome:_5	AUGUSTUS	gene	100329812	100332435	.	-	.	ID=g29311;
OX637536.1_Linnaemya_tessellans_genome_assembly,_chromosome:_5	AUGUSTUS	mRNA	100329812	100332435	1	-	.	ID=g29311.t1;Parent=g29311;
OX637536.1_Linnaemya_tessellans_genome_assembly,_chromosome:_5	AUGUSTUS	stop_codon	100329812	100329814	.	-	0	ID=g29311.t1.stop1;Parent=g29311.t1;
OX637536.1_Linnaemya_tessellans_genome_assembly,_chromosome:_5	AUGUSTUS	CDS	100329812	100330390	1	-	0	ID=g29311.t1.CDS1;Parent=g29311.t1;
OX637536.1_Linnaemya_tessellans_genome_assembly,_chromosome:_5	AUGUSTUS	exon	100329812	100330390	.	-	.	ID=g29311.t1.exon1;Parent=g29311.t1;
OX637536.1_Linnaemya_tessellans_genome_assembly,_chromosome:_5	AUGUSTUS	intron	100330391	100330453	1	-	.	ID=g29311.t1.intron1;Parent=g29311.t1;
OX637536.1_Linnaemya_tessellans_genome_assembly,_chromosome:_5	AUGUSTUS	CDS	100330454	100330760	1	-	1	ID=g29311.t1.CDS2;Parent=g29311.t1;
OX637536.1_Linnaemya_tessellans_genome_assembly,_chromosome:_5	AUGUSTUS	exon	100330454	100330760	.	-	.	ID=g29311.t1.exon2;Parent=g29311.t1;
OX637536.1_Linnaemya_tessellans_genome_assembly,_chromosome:_5	AUGUSTUS	intron	100330761	100331534	1	-	.	ID=g29311.t1.intron2;Parent=g29311.t1;
OX637536.1_Linnaemya_tessellans_genome_assembly,_chromosome:_5	AUGUSTUS	CDS	100331535	100331787	1	-	2	ID=g29311.t1.CDS3;Parent=g29311.t1;
OX637536.1_Linnaemya_tessellans_genome_assembly,_chromosome:_5	AUGUSTUS	exon	100331535	100331787	.	-	.	ID=g29311.t1.exon3;Parent=g29311.t1;
OX637536.1_Linnaemya_tessellans_genome_assembly,_chromosome:_5	AUGUSTUS	intron	100331788	100331847	1	-	.	ID=g29311.t1.intron3;Parent=g29311.t1;
OX637536.1_Linnaemya_tessellans_genome_assembly,_chromosome:_5	AUGUSTUS	CDS	100331848	100332042	1	-	2	ID=g29311.t1.CDS4;Parent=g29311.t1;
OX637536.1_Linnaemya_tessellans_genome_assembly,_chromosome:_5	AUGUSTUS	exon	100331848	100332042	.	-	.	ID=g29311.t1.exon4;Parent=g29311.t1;
OX637536.1_Linnaemya_tessellans_genome_assembly,_chromosome:_5	AUGUSTUS	intron	100332043	100332281	1	-	.	ID=g29311.t1.intron4;Parent=g29311.t1;
OX637536.1_Linnaemya_tessellans_genome_assembly,_chromosome:_5	AUGUSTUS	CDS	100332282	100332435	1	-	0	ID=g29311.t1.CDS5;Parent=g29311.t1;
OX637536.1_Linnaemya_tessellans_genome_assembly,_chromosome:_5	AUGUSTUS	exon	100332282	100332435	.	-	.	ID=g29311.t1.exon5;Parent=g29311.t1;
OX637536.1_Linnaemya_tessellans_genome_assembly,_chromosome:_5	AUGUSTUS	start_codon	100332433	100332435	.	-	0	ID=g29311.t1.start1;Parent=g29311.t1;
OX637536.1_Linnaemya_tessellans_genome_assembly,_chromosome:_5	GeneMark.hmm3	mRNA	100329812	100332435	.	-	.	ID=g29311.t2;Parent=g29311;
OX637536.1_Linnaemya_tessellans_genome_assembly,_chromosome:_5	GeneMark.hmm3	stop_codon	100329812	100329814	.	-	0	ID=g29311.t2.stop1;Parent=g29311.t2;
OX637536.1_Linnaemya_tessellans_genome_assembly,_chromosome:_5	GeneMark.hmm3	CDS	100329812	100330390	.	-	0	ID=g29311.t2.CDS1;Parent=g29311.t2;
OX637536.1_Linnaemya_tessellans_genome_assembly,_chromosome:_5	GeneMark.hmm3	exon	100329812	100330390	0	-	.	ID=g29311.t2.exon1;Parent=g29311.t2;
OX637536.1_Linnaemya_tessellans_genome_assembly,_chromosome:_5	GeneMark.hmm3	intron	100330391	100330453	.	-	1	ID=g29311.t2.intron1;Parent=g29311.t2;
OX637536.1_Linnaemya_tessellans_genome_assembly,_chromosome:_5	GeneMark.hmm3	CDS	100330454	100330760	.	-	1	ID=g29311.t2.CDS2;Parent=g29311.t2;
OX637536.1_Linnaemya_tessellans_genome_assembly,_chromosome:_5	GeneMark.hmm3	exon	100330454	100330760	0	-	.	ID=g29311.t2.exon2;Parent=g29311.t2;
OX637536.1_Linnaemya_tessellans_genome_assembly,_chromosome:_5	GeneMark.hmm3	intron	100330761	100331534	.	-	2	ID=g29311.t2.intron2;Parent=g29311.t2;
OX637536.1_Linnaemya_tessellans_genome_assembly,_chromosome:_5	GeneMark.hmm3	CDS	100331535	100332042	.	-	2	ID=g29311.t2.CDS3;Parent=g29311.t2;
OX637536.1_Linnaemya_tessellans_genome_assembly,_chromosome:_5	GeneMark.hmm3	exon	100331535	100332042	0	-	.	ID=g29311.t2.exon3;Parent=g29311.t2;
OX637536.1_Linnaemya_tessellans_genome_assembly,_chromosome:_5	GeneMark.hmm3	intron	100332043	100332281	.	-	0	ID=g29311.t2.intron3;Parent=g29311.t2;
OX637536.1_Linnaemya_tessellans_genome_assembly,_chromosome:_5	GeneMark.hmm3	CDS	100332282	100332435	.	-	0	ID=g29311.t2.CDS4;Parent=g29311.t2;
OX637536.1_Linnaemya_tessellans_genome_assembly,_chromosome:_5	GeneMark.hmm3	exon	100332282	100332435	0	-	.	ID=g29311.t2.exon4;Parent=g29311.t2;
OX637536.1_Linnaemya_tessellans_genome_assembly,_chromosome:_5	GeneMark.hmm3	start_codon	100332433	100332435	.	-	0	ID=g29311.t2.start1;Parent=g29311.t2;
OX637536.1_Linnaemya_tessellans_genome_assembly,_chromosome:_5	AUGUSTUS	gene	100342855	100356247	.	-	.	ID=g29312;
OX637536.1_Linnaemya_tessellans_genome_assembly,_chromosome:_5	AUGUSTUS	mRNA	100342908	100356247	1	-	.	ID=g29312.t1;Parent=g29312;
OX637536.1_Linnaemya_tessellans_genome_assembly,_chromosome:_5	AUGUSTUS	stop_codon	100342908	100342910	.	-	0	ID=g29312.t1.stop1;Parent=g29312.t1;
OX637536.1_Linnaemya_tessellans_genome_assembly,_chromosome:_5	AUGUSTUS	CDS	100342908	100343412	1	-	1	ID=g29312.t1.CDS1;Parent=g29312.t1;
OX637536.1_Linnaemya_tessellans_genome_assembly,_chromosome:_5	AUGUSTUS	exon	100342908	100343412	.	-	.	ID=g29312.t1.exon1;Parent=g29312.t1;
OX637536.1_Linnaemya_tessellans_genome_assembly,_chromosome:_5	AUGUSTUS	intron	100343413	100343501	1	-	.	ID=g29312.t1.intron1;Parent=g29312.t1;
OX637536.1_Linnaemya_tessellans_genome_assembly,_chromosome:_5	AUGUSTUS	CDS	100343502	100343691	1	-	2	ID=g29312.t1.CDS2;Parent=g29312.t1;
OX637536.1_Linnaemya_tessellans_genome_assembly,_chromosome:_5	AUGUSTUS	exon	100343502	100343691	.	-	.	ID=g29312.t1.exon2;Parent=g29312.t1;
OX637536.1_Linnaemya_tessellans_genome_assembly,_chromosome:_5	AUGUSTUS	intron	100343692	100344062	1	-	.	ID=g29312.t1.intron2;Parent=g29312.t1;
OX637536.1_Linnaemya_tessellans_genome_assembly,_chromosome:_5	AUGUSTUS	CDS	100344063	100344153	1	-	0	ID=g29312.t1.CDS3;Parent=g29312.t1;
OX637536.1_Linnaemya_tessellans_genome_assembly,_chromosome:_5	AUGUSTUS	exon	100344063	100344153	.	-	.	ID=g29312.t1.exon3;Parent=g29312.t1;
OX637536.1_Linnaemya_tessellans_genome_assembly,_chromosome:_5	AUGUSTUS	intron	100344154	100344225	1	-	.	ID=g29312.t1.intron3;Parent=g29312.t1;
OX637536.1_Linnaemya_tessellans_genome_assembly,_chromosome:_5	AUGUSTUS	CDS	100344226	100345118	1	-	2	ID=g29312.t1.CDS4;Parent=g29312.t1;
OX637536.1_Linnaemya_tessellans_genome_assembly,_chromosome:_5	AUGUSTUS	exon	100344226	100345118	.	-	.	ID=g29312.t1.exon4;Parent=g29312.t1;
OX637536.1_Linnaemya_tessellans_genome_assembly,_chromosome:_5	AUGUSTUS	intron	100345119	100345189	1	-	.	ID=g29312.t1.intron4;Parent=g29312.t1;
OX637536.1_Linnaemya_tessellans_genome_assembly,_chromosome:_5	AUGUSTUS	CDS	100345190	100345307	1	-	0	ID=g29312.t1.CDS5;Parent=g29312.t1;
OX637536.1_Linnaemya_tessellans_genome_assembly,_chromosome:_5	AUGUSTUS	exon	100345190	100345307	.	-	.	ID=g29312.t1.exon5;Parent=g29312.t1;
OX637536.1_Linnaemya_tessellans_genome_assembly,_chromosome:_5	AUGUSTUS	intron	100345308	100345941	1	-	.	ID=g29312.t1.intron5;Parent=g29312.t1;
OX637536.1_Linnaemya_tessellans_genome_assembly,_chromosome:_5	AUGUSTUS	CDS	100345942	100346121	1	-	0	ID=g29312.t1.CDS6;Parent=g29312.t1;
OX637536.1_Linnaemya_tessellans_genome_assembly,_chromosome:_5	AUGUSTUS	exon	100345942	100346121	.	-	.	ID=g29312.t1.exon6;Parent=g29312.t1;
OX637536.1_Linnaemya_tessellans_genome_assembly,_chromosome:_5	AUGUSTUS	intron	100346122	100347786	1	-	.	ID=g29312.t1.intron6;Parent=g29312.t1;
OX637536.1_Linnaemya_tessellans_genome_assembly,_chromosome:_5	AUGUSTUS	CDS	100347787	100347949	1	-	1	ID=g29312.t1.CDS7;Parent=g29312.t1;
OX637536.1_Linnaemya_tessellans_genome_assembly,_chromosome:_5	AUGUSTUS	exon	100347787	100347949	.	-	.	ID=g29312.t1.exon7;Parent=g29312.t1;
OX637536.1_Linnaemya_tessellans_genome_assembly,_chromosome:_5	AUGUSTUS	intron	100347950	100355492	1	-	.	ID=g29312.t1.intron7;Parent=g29312.t1;
OX637536.1_Linnaemya_tessellans_genome_assembly,_chromosome:_5	AUGUSTUS	CDS	100355493	100356247	1	-	0	ID=g29312.t1.CDS8;Parent=g29312.t1;
OX637536.1_Linnaemya_tessellans_genome_assembly,_chromosome:_5	AUGUSTUS	exon	100355493	100356247	.	-	.	ID=g29312.t1.exon8;Parent=g29312.t1;
OX637536.1_Linnaemya_tessellans_genome_assembly,_chromosome:_5	AUGUSTUS	start_codon	100356245	100356247	.	-	0	ID=g29312.t1.start1;Parent=g29312.t1;
OX637536.1_Linnaemya_tessellans_genome_assembly,_chromosome:_5	GeneMark.hmm3	mRNA	100342855	100356247	.	-	.	ID=g29312.t2;Parent=g29312;
OX637536.1_Linnaemya_tessellans_genome_assembly,_chromosome:_5	GeneMark.hmm3	stop_codon	100342855	100342857	.	-	0	ID=g29312.t2.stop1;Parent=g29312.t2;
OX637536.1_Linnaemya_tessellans_genome_assembly,_chromosome:_5	GeneMark.hmm3	CDS	100342855	100342934	.	-	2	ID=g29312.t2.CDS1;Parent=g29312.t2;
OX637536.1_Linnaemya_tessellans_genome_assembly,_chromosome:_5	GeneMark.hmm3	exon	100342855	100342934	0	-	.	ID=g29312.t2.exon1;Parent=g29312.t2;
OX637536.1_Linnaemya_tessellans_genome_assembly,_chromosome:_5	GeneMark.hmm3	intron	100342935	100342996	.	-	1	ID=g29312.t2.intron1;Parent=g29312.t2;
OX637536.1_Linnaemya_tessellans_genome_assembly,_chromosome:_5	GeneMark.hmm3	CDS	100342997	100343412	.	-	1	ID=g29312.t2.CDS2;Parent=g29312.t2;
OX637536.1_Linnaemya_tessellans_genome_assembly,_chromosome:_5	GeneMark.hmm3	exon	100342997	100343412	0	-	.	ID=g29312.t2.exon2;Parent=g29312.t2;
OX637536.1_Linnaemya_tessellans_genome_assembly,_chromosome:_5	GeneMark.hmm3	intron	100343413	100343501	.	-	2	ID=g29312.t2.intron2;Parent=g29312.t2;
OX637536.1_Linnaemya_tessellans_genome_assembly,_chromosome:_5	GeneMark.hmm3	CDS	100343502	100343691	.	-	2	ID=g29312.t2.CDS3;Parent=g29312.t2;
OX637536.1_Linnaemya_tessellans_genome_assembly,_chromosome:_5	GeneMark.hmm3	exon	100343502	100343691	0	-	.	ID=g29312.t2.exon3;Parent=g29312.t2;
OX637536.1_Linnaemya_tessellans_genome_assembly,_chromosome:_5	GeneMark.hmm3	intron	100343692	100344062	.	-	0	ID=g29312.t2.intron3;Parent=g29312.t2;
OX637536.1_Linnaemya_tessellans_genome_assembly,_chromosome:_5	GeneMark.hmm3	CDS	100344063	100344153	.	-	0	ID=g29312.t2.CDS4;Parent=g29312.t2;
OX637536.1_Linnaemya_tessellans_genome_assembly,_chromosome:_5	GeneMark.hmm3	exon	100344063	100344153	0	-	.	ID=g29312.t2.exon4;Parent=g29312.t2;
OX637536.1_Linnaemya_tessellans_genome_assembly,_chromosome:_5	GeneMark.hmm3	intron	100344154	100344225	.	-	2	ID=g29312.t2.intron4;Parent=g29312.t2;
OX637536.1_Linnaemya_tessellans_genome_assembly,_chromosome:_5	GeneMark.hmm3	CDS	100344226	100345118	.	-	2	ID=g29312.t2.CDS5;Parent=g29312.t2;
OX637536.1_Linnaemya_tessellans_genome_assembly,_chromosome:_5	GeneMark.hmm3	exon	100344226	100345118	0	-	.	ID=g29312.t2.exon5;Parent=g29312.t2;
OX637536.1_Linnaemya_tessellans_genome_assembly,_chromosome:_5	GeneMark.hmm3	intron	100345119	100345189	.	-	0	ID=g29312.t2.intron5;Parent=g29312.t2;
OX637536.1_Linnaemya_tessellans_genome_assembly,_chromosome:_5	GeneMark.hmm3	CDS	100345190	100345307	.	-	0	ID=g29312.t2.CDS6;Parent=g29312.t2;
OX637536.1_Linnaemya_tessellans_genome_assembly,_chromosome:_5	GeneMark.hmm3	exon	100345190	100345307	0	-	.	ID=g29312.t2.exon6;Parent=g29312.t2;
OX637536.1_Linnaemya_tessellans_genome_assembly,_chromosome:_5	GeneMark.hmm3	intron	100345308	100345941	.	-	0	ID=g29312.t2.intron6;Parent=g29312.t2;
OX637536.1_Linnaemya_tessellans_genome_assembly,_chromosome:_5	GeneMark.hmm3	CDS	100345942	100346121	.	-	0	ID=g29312.t2.CDS7;Parent=g29312.t2;
OX637536.1_Linnaemya_tessellans_genome_assembly,_chromosome:_5	GeneMark.hmm3	exon	100345942	100346121	0	-	.	ID=g29312.t2.exon7;Parent=g29312.t2;
OX637536.1_Linnaemya_tessellans_genome_assembly,_chromosome:_5	GeneMark.hmm3	intron	100346122	100347786	.	-	1	ID=g29312.t2.intron7;Parent=g29312.t2;
OX637536.1_Linnaemya_tessellans_genome_assembly,_chromosome:_5	GeneMark.hmm3	CDS	100347787	100347949	.	-	1	ID=g29312.t2.CDS8;Parent=g29312.t2;
OX637536.1_Linnaemya_tessellans_genome_assembly,_chromosome:_5	GeneMark.hmm3	exon	100347787	100347949	0	-	.	ID=g29312.t2.exon8;Parent=g29312.t2;
OX637536.1_Linnaemya_tessellans_genome_assembly,_chromosome:_5	GeneMark.hmm3	intron	100347950	100355492	.	-	0	ID=g29312.t2.intron8;Parent=g29312.t2;
OX637536.1_Linnaemya_tessellans_genome_assembly,_chromosome:_5	GeneMark.hmm3	CDS	100355493	100356247	.	-	0	ID=g29312.t2.CDS9;Parent=g29312.t2;
OX637536.1_Linnaemya_tessellans_genome_assembly,_chromosome:_5	GeneMark.hmm3	exon	100355493	100356247	0	-	.	ID=g29312.t2.exon9;Parent=g29312.t2;
OX637536.1_Linnaemya_tessellans_genome_assembly,_chromosome:_5	GeneMark.hmm3	start_codon	100356245	100356247	.	-	0	ID=g29312.t2.start1;Parent=g29312.t2;
OX637536.1_Linnaemya_tessellans_genome_assembly,_chromosome:_5	AUGUSTUS	gene	100379771	100381891	.	-	.	ID=g29313;
OX637536.1_Linnaemya_tessellans_genome_assembly,_chromosome:_5	AUGUSTUS	mRNA	100379771	100381891	0.69	-	.	ID=g29313.t1;Parent=g29313;
OX637536.1_Linnaemya_tessellans_genome_assembly,_chromosome:_5	AUGUSTUS	stop_codon	100379771	100379773	.	-	0	ID=g29313.t1.stop1;Parent=g29313.t1;
OX637536.1_Linnaemya_tessellans_genome_assembly,_chromosome:_5	AUGUSTUS	CDS	100379771	100379901	1	-	2	ID=g29313.t1.CDS1;Parent=g29313.t1;
OX637536.1_Linnaemya_tessellans_genome_assembly,_chromosome:_5	AUGUSTUS	exon	100379771	100379901	.	-	.	ID=g29313.t1.exon1;Parent=g29313.t1;
OX637536.1_Linnaemya_tessellans_genome_assembly,_chromosome:_5	AUGUSTUS	intron	100379902	100379969	1	-	.	ID=g29313.t1.intron1;Parent=g29313.t1;
OX637536.1_Linnaemya_tessellans_genome_assembly,_chromosome:_5	AUGUSTUS	CDS	100379970	100380157	1	-	1	ID=g29313.t1.CDS2;Parent=g29313.t1;
OX637536.1_Linnaemya_tessellans_genome_assembly,_chromosome:_5	AUGUSTUS	exon	100379970	100380157	.	-	.	ID=g29313.t1.exon2;Parent=g29313.t1;
OX637536.1_Linnaemya_tessellans_genome_assembly,_chromosome:_5	AUGUSTUS	intron	100380158	100381877	0.69	-	.	ID=g29313.t1.intron2;Parent=g29313.t1;
OX637536.1_Linnaemya_tessellans_genome_assembly,_chromosome:_5	AUGUSTUS	CDS	100381878	100381891	0.69	-	0	ID=g29313.t1.CDS3;Parent=g29313.t1;
OX637536.1_Linnaemya_tessellans_genome_assembly,_chromosome:_5	AUGUSTUS	exon	100381878	100381891	.	-	.	ID=g29313.t1.exon3;Parent=g29313.t1;
OX637536.1_Linnaemya_tessellans_genome_assembly,_chromosome:_5	AUGUSTUS	start_codon	100381889	100381891	.	-	0	ID=g29313.t1.start1;Parent=g29313.t1;
OX637536.1_Linnaemya_tessellans_genome_assembly,_chromosome:_5	AUGUSTUS	gene	100383072	100385961	.	+	.	ID=g29314;
OX637536.1_Linnaemya_tessellans_genome_assembly,_chromosome:_5	AUGUSTUS	mRNA	100383072	100385961	1	+	.	ID=g29314.t1;Parent=g29314;
OX637536.1_Linnaemya_tessellans_genome_assembly,_chromosome:_5	AUGUSTUS	start_codon	100383072	100383074	.	+	0	ID=g29314.t1.start1;Parent=g29314.t1;
OX637536.1_Linnaemya_tessellans_genome_assembly,_chromosome:_5	AUGUSTUS	CDS	100383072	100383623	1	+	0	ID=g29314.t1.CDS1;Parent=g29314.t1;
OX637536.1_Linnaemya_tessellans_genome_assembly,_chromosome:_5	AUGUSTUS	exon	100383072	100383623	.	+	.	ID=g29314.t1.exon1;Parent=g29314.t1;
OX637536.1_Linnaemya_tessellans_genome_assembly,_chromosome:_5	AUGUSTUS	intron	100383624	100383933	1	+	.	ID=g29314.t1.intron1;Parent=g29314.t1;
OX637536.1_Linnaemya_tessellans_genome_assembly,_chromosome:_5	AUGUSTUS	CDS	100383934	100384738	1	+	0	ID=g29314.t1.CDS2;Parent=g29314.t1;
OX637536.1_Linnaemya_tessellans_genome_assembly,_chromosome:_5	AUGUSTUS	exon	100383934	100384738	.	+	.	ID=g29314.t1.exon2;Parent=g29314.t1;
OX637536.1_Linnaemya_tessellans_genome_assembly,_chromosome:_5	AUGUSTUS	intron	100384739	100384798	1	+	.	ID=g29314.t1.intron2;Parent=g29314.t1;
OX637536.1_Linnaemya_tessellans_genome_assembly,_chromosome:_5	AUGUSTUS	CDS	100384799	100385961	1	+	2	ID=g29314.t1.CDS3;Parent=g29314.t1;
OX637536.1_Linnaemya_tessellans_genome_assembly,_chromosome:_5	AUGUSTUS	exon	100384799	100385961	.	+	.	ID=g29314.t1.exon3;Parent=g29314.t1;
OX637536.1_Linnaemya_tessellans_genome_assembly,_chromosome:_5	AUGUSTUS	stop_codon	100385959	100385961	.	+	0	ID=g29314.t1.stop1;Parent=g29314.t1;
OX637536.1_Linnaemya_tessellans_genome_assembly,_chromosome:_5	AUGUSTUS	gene	100386528	100387011	.	-	.	ID=g29315;
OX637536.1_Linnaemya_tessellans_genome_assembly,_chromosome:_5	AUGUSTUS	mRNA	100386528	100387011	0.93	-	.	ID=g29315.t1;Parent=g29315;
OX637536.1_Linnaemya_tessellans_genome_assembly,_chromosome:_5	AUGUSTUS	stop_codon	100386528	100386530	.	-	0	ID=g29315.t1.stop1;Parent=g29315.t1;
OX637536.1_Linnaemya_tessellans_genome_assembly,_chromosome:_5	AUGUSTUS	CDS	100386528	100386809	0.99	-	0	ID=g29315.t1.CDS1;Parent=g29315.t1;
OX637536.1_Linnaemya_tessellans_genome_assembly,_chromosome:_5	AUGUSTUS	exon	100386528	100386809	.	-	.	ID=g29315.t1.exon1;Parent=g29315.t1;
OX637536.1_Linnaemya_tessellans_genome_assembly,_chromosome:_5	AUGUSTUS	intron	100386810	100386999	0.93	-	.	ID=g29315.t1.intron1;Parent=g29315.t1;
OX637536.1_Linnaemya_tessellans_genome_assembly,_chromosome:_5	AUGUSTUS	CDS	100387000	100387011	0.93	-	0	ID=g29315.t1.CDS2;Parent=g29315.t1;
OX637536.1_Linnaemya_tessellans_genome_assembly,_chromosome:_5	AUGUSTUS	exon	100387000	100387011	.	-	.	ID=g29315.t1.exon2;Parent=g29315.t1;
OX637536.1_Linnaemya_tessellans_genome_assembly,_chromosome:_5	AUGUSTUS	start_codon	100387009	100387011	.	-	0	ID=g29315.t1.start1;Parent=g29315.t1;
OX637536.1_Linnaemya_tessellans_genome_assembly,_chromosome:_5	AUGUSTUS	gene	100393251	100394230	.	-	.	ID=g29316;
OX637536.1_Linnaemya_tessellans_genome_assembly,_chromosome:_5	AUGUSTUS	mRNA	100393251	100394230	1	-	.	ID=g29316.t1;Parent=g29316;
OX637536.1_Linnaemya_tessellans_genome_assembly,_chromosome:_5	AUGUSTUS	stop_codon	100393251	100393253	.	-	0	ID=g29316.t1.stop1;Parent=g29316.t1;
OX637536.1_Linnaemya_tessellans_genome_assembly,_chromosome:_5	AUGUSTUS	CDS	100393251	100393834	1	-	2	ID=g29316.t1.CDS1;Parent=g29316.t1;
OX637536.1_Linnaemya_tessellans_genome_assembly,_chromosome:_5	AUGUSTUS	exon	100393251	100393834	.	-	.	ID=g29316.t1.exon1;Parent=g29316.t1;
OX637536.1_Linnaemya_tessellans_genome_assembly,_chromosome:_5	AUGUSTUS	intron	100393835	100393891	1	-	.	ID=g29316.t1.intron1;Parent=g29316.t1;
OX637536.1_Linnaemya_tessellans_genome_assembly,_chromosome:_5	AUGUSTUS	CDS	100393892	100394038	1	-	2	ID=g29316.t1.CDS2;Parent=g29316.t1;
OX637536.1_Linnaemya_tessellans_genome_assembly,_chromosome:_5	AUGUSTUS	exon	100393892	100394038	.	-	.	ID=g29316.t1.exon2;Parent=g29316.t1;
OX637536.1_Linnaemya_tessellans_genome_assembly,_chromosome:_5	AUGUSTUS	intron	100394039	100394118	1	-	.	ID=g29316.t1.intron2;Parent=g29316.t1;
OX637536.1_Linnaemya_tessellans_genome_assembly,_chromosome:_5	AUGUSTUS	CDS	100394119	100394230	1	-	0	ID=g29316.t1.CDS3;Parent=g29316.t1;
OX637536.1_Linnaemya_tessellans_genome_assembly,_chromosome:_5	AUGUSTUS	exon	100394119	100394230	.	-	.	ID=g29316.t1.exon3;Parent=g29316.t1;
OX637536.1_Linnaemya_tessellans_genome_assembly,_chromosome:_5	AUGUSTUS	start_codon	100394228	100394230	.	-	0	ID=g29316.t1.start1;Parent=g29316.t1;
OX637536.1_Linnaemya_tessellans_genome_assembly,_chromosome:_5	AUGUSTUS	gene	100395145	100396557	.	-	.	ID=g29317;
OX637536.1_Linnaemya_tessellans_genome_assembly,_chromosome:_5	AUGUSTUS	mRNA	100395145	100396557	1	-	.	ID=g29317.t1;Parent=g29317;
OX637536.1_Linnaemya_tessellans_genome_assembly,_chromosome:_5	AUGUSTUS	stop_codon	100395145	100395147	.	-	0	ID=g29317.t1.stop1;Parent=g29317.t1;
OX637536.1_Linnaemya_tessellans_genome_assembly,_chromosome:_5	AUGUSTUS	CDS	100395145	100396557	1	-	0	ID=g29317.t1.CDS1;Parent=g29317.t1;
OX637536.1_Linnaemya_tessellans_genome_assembly,_chromosome:_5	AUGUSTUS	exon	100395145	100396557	.	-	.	ID=g29317.t1.exon1;Parent=g29317.t1;
OX637536.1_Linnaemya_tessellans_genome_assembly,_chromosome:_5	AUGUSTUS	start_codon	100396555	100396557	.	-	0	ID=g29317.t1.start1;Parent=g29317.t1;
OX637536.1_Linnaemya_tessellans_genome_assembly,_chromosome:_5	AUGUSTUS	gene	100397339	100397551	.	+	.	ID=g29318;
OX637536.1_Linnaemya_tessellans_genome_assembly,_chromosome:_5	AUGUSTUS	mRNA	100397339	100397551	1	+	.	ID=g29318.t1;Parent=g29318;
OX637536.1_Linnaemya_tessellans_genome_assembly,_chromosome:_5	AUGUSTUS	start_codon	100397339	100397341	.	+	0	ID=g29318.t1.start1;Parent=g29318.t1;
OX637536.1_Linnaemya_tessellans_genome_assembly,_chromosome:_5	AUGUSTUS	CDS	100397339	100397551	1	+	0	ID=g29318.t1.CDS1;Parent=g29318.t1;
OX637536.1_Linnaemya_tessellans_genome_assembly,_chromosome:_5	AUGUSTUS	exon	100397339	100397551	.	+	.	ID=g29318.t1.exon1;Parent=g29318.t1;
OX637536.1_Linnaemya_tessellans_genome_assembly,_chromosome:_5	AUGUSTUS	stop_codon	100397549	100397551	.	+	0	ID=g29318.t1.stop1;Parent=g29318.t1;
OX637536.1_Linnaemya_tessellans_genome_assembly,_chromosome:_5	AUGUSTUS	gene	100400527	100401302	.	-	.	ID=g29319;
OX637536.1_Linnaemya_tessellans_genome_assembly,_chromosome:_5	AUGUSTUS	mRNA	100400527	100401302	1	-	.	ID=g29319.t1;Parent=g29319;
OX637536.1_Linnaemya_tessellans_genome_assembly,_chromosome:_5	AUGUSTUS	stop_codon	100400527	100400529	.	-	0	ID=g29319.t1.stop1;Parent=g29319.t1;
OX637536.1_Linnaemya_tessellans_genome_assembly,_chromosome:_5	AUGUSTUS	CDS	100400527	100400700	1	-	0	ID=g29319.t1.CDS1;Parent=g29319.t1;
OX637536.1_Linnaemya_tessellans_genome_assembly,_chromosome:_5	AUGUSTUS	exon	100400527	100400700	.	-	.	ID=g29319.t1.exon1;Parent=g29319.t1;
OX637536.1_Linnaemya_tessellans_genome_assembly,_chromosome:_5	AUGUSTUS	intron	100400701	100400770	1	-	.	ID=g29319.t1.intron1;Parent=g29319.t1;
OX637536.1_Linnaemya_tessellans_genome_assembly,_chromosome:_5	AUGUSTUS	CDS	100400771	100401040	1	-	0	ID=g29319.t1.CDS2;Parent=g29319.t1;
OX637536.1_Linnaemya_tessellans_genome_assembly,_chromosome:_5	AUGUSTUS	exon	100400771	100401040	.	-	.	ID=g29319.t1.exon2;Parent=g29319.t1;
OX637536.1_Linnaemya_tessellans_genome_assembly,_chromosome:_5	AUGUSTUS	intron	100401041	100401104	1	-	.	ID=g29319.t1.intron2;Parent=g29319.t1;
OX637536.1_Linnaemya_tessellans_genome_assembly,_chromosome:_5	AUGUSTUS	CDS	100401105	100401302	1	-	0	ID=g29319.t1.CDS3;Parent=g29319.t1;
OX637536.1_Linnaemya_tessellans_genome_assembly,_chromosome:_5	AUGUSTUS	exon	100401105	100401302	.	-	.	ID=g29319.t1.exon3;Parent=g29319.t1;
OX637536.1_Linnaemya_tessellans_genome_assembly,_chromosome:_5	AUGUSTUS	start_codon	100401300	100401302	.	-	0	ID=g29319.t1.start1;Parent=g29319.t1;
OX637536.1_Linnaemya_tessellans_genome_assembly,_chromosome:_5	AUGUSTUS	gene	100405174	100406692	.	+	.	ID=g29320;
OX637536.1_Linnaemya_tessellans_genome_assembly,_chromosome:_5	AUGUSTUS	mRNA	100405174	100406692	1	+	.	ID=g29320.t1;Parent=g29320;
OX637536.1_Linnaemya_tessellans_genome_assembly,_chromosome:_5	AUGUSTUS	start_codon	100405174	100405176	.	+	0	ID=g29320.t1.start1;Parent=g29320.t1;
OX637536.1_Linnaemya_tessellans_genome_assembly,_chromosome:_5	AUGUSTUS	CDS	100405174	100405214	1	+	0	ID=g29320.t1.CDS1;Parent=g29320.t1;
OX637536.1_Linnaemya_tessellans_genome_assembly,_chromosome:_5	AUGUSTUS	exon	100405174	100405214	.	+	.	ID=g29320.t1.exon1;Parent=g29320.t1;
OX637536.1_Linnaemya_tessellans_genome_assembly,_chromosome:_5	AUGUSTUS	intron	100405215	100405325	1	+	.	ID=g29320.t1.intron1;Parent=g29320.t1;
OX637536.1_Linnaemya_tessellans_genome_assembly,_chromosome:_5	AUGUSTUS	CDS	100405326	100405443	1	+	1	ID=g29320.t1.CDS2;Parent=g29320.t1;
OX637536.1_Linnaemya_tessellans_genome_assembly,_chromosome:_5	AUGUSTUS	exon	100405326	100405443	.	+	.	ID=g29320.t1.exon2;Parent=g29320.t1;
OX637536.1_Linnaemya_tessellans_genome_assembly,_chromosome:_5	AUGUSTUS	intron	100405444	100405557	1	+	.	ID=g29320.t1.intron2;Parent=g29320.t1;
OX637536.1_Linnaemya_tessellans_genome_assembly,_chromosome:_5	AUGUSTUS	CDS	100405558	100405921	1	+	0	ID=g29320.t1.CDS3;Parent=g29320.t1;
OX637536.1_Linnaemya_tessellans_genome_assembly,_chromosome:_5	AUGUSTUS	exon	100405558	100405921	.	+	.	ID=g29320.t1.exon3;Parent=g29320.t1;
OX637536.1_Linnaemya_tessellans_genome_assembly,_chromosome:_5	AUGUSTUS	intron	100405922	100406483	1	+	.	ID=g29320.t1.intron3;Parent=g29320.t1;
OX637536.1_Linnaemya_tessellans_genome_assembly,_chromosome:_5	AUGUSTUS	CDS	100406484	100406692	1	+	2	ID=g29320.t1.CDS4;Parent=g29320.t1;
OX637536.1_Linnaemya_tessellans_genome_assembly,_chromosome:_5	AUGUSTUS	exon	100406484	100406692	.	+	.	ID=g29320.t1.exon4;Parent=g29320.t1;
OX637536.1_Linnaemya_tessellans_genome_assembly,_chromosome:_5	AUGUSTUS	stop_codon	100406690	100406692	.	+	0	ID=g29320.t1.stop1;Parent=g29320.t1;
OX637536.1_Linnaemya_tessellans_genome_assembly,_chromosome:_5	AUGUSTUS	gene	100411613	100423199	.	-	.	ID=g29321;
OX637536.1_Linnaemya_tessellans_genome_assembly,_chromosome:_5	AUGUSTUS	mRNA	100411613	100423199	1	-	.	ID=g29321.t1;Parent=g29321;
OX637536.1_Linnaemya_tessellans_genome_assembly,_chromosome:_5	AUGUSTUS	stop_codon	100411613	100411615	.	-	0	ID=g29321.t1.stop1;Parent=g29321.t1;
OX637536.1_Linnaemya_tessellans_genome_assembly,_chromosome:_5	AUGUSTUS	CDS	100411613	100411703	1	-	1	ID=g29321.t1.CDS1;Parent=g29321.t1;
OX637536.1_Linnaemya_tessellans_genome_assembly,_chromosome:_5	AUGUSTUS	exon	100411613	100411703	.	-	.	ID=g29321.t1.exon1;Parent=g29321.t1;
OX637536.1_Linnaemya_tessellans_genome_assembly,_chromosome:_5	AUGUSTUS	intron	100411704	100411756	1	-	.	ID=g29321.t1.intron1;Parent=g29321.t1;
OX637536.1_Linnaemya_tessellans_genome_assembly,_chromosome:_5	AUGUSTUS	CDS	100411757	100411994	1	-	2	ID=g29321.t1.CDS2;Parent=g29321.t1;
OX637536.1_Linnaemya_tessellans_genome_assembly,_chromosome:_5	AUGUSTUS	exon	100411757	100411994	.	-	.	ID=g29321.t1.exon2;Parent=g29321.t1;
OX637536.1_Linnaemya_tessellans_genome_assembly,_chromosome:_5	AUGUSTUS	intron	100411995	100412063	1	-	.	ID=g29321.t1.intron2;Parent=g29321.t1;
OX637536.1_Linnaemya_tessellans_genome_assembly,_chromosome:_5	AUGUSTUS	CDS	100412064	100412205	1	-	0	ID=g29321.t1.CDS3;Parent=g29321.t1;
OX637536.1_Linnaemya_tessellans_genome_assembly,_chromosome:_5	AUGUSTUS	exon	100412064	100412205	.	-	.	ID=g29321.t1.exon3;Parent=g29321.t1;
OX637536.1_Linnaemya_tessellans_genome_assembly,_chromosome:_5	AUGUSTUS	intron	100412206	100413394	1	-	.	ID=g29321.t1.intron3;Parent=g29321.t1;
OX637536.1_Linnaemya_tessellans_genome_assembly,_chromosome:_5	AUGUSTUS	CDS	100413395	100413571	1	-	0	ID=g29321.t1.CDS4;Parent=g29321.t1;
OX637536.1_Linnaemya_tessellans_genome_assembly,_chromosome:_5	AUGUSTUS	exon	100413395	100413571	.	-	.	ID=g29321.t1.exon4;Parent=g29321.t1;
OX637536.1_Linnaemya_tessellans_genome_assembly,_chromosome:_5	AUGUSTUS	intron	100413572	100421607	1	-	.	ID=g29321.t1.intron4;Parent=g29321.t1;
OX637536.1_Linnaemya_tessellans_genome_assembly,_chromosome:_5	AUGUSTUS	CDS	100421608	100421962	1	-	1	ID=g29321.t1.CDS5;Parent=g29321.t1;
OX637536.1_Linnaemya_tessellans_genome_assembly,_chromosome:_5	AUGUSTUS	exon	100421608	100421962	.	-	.	ID=g29321.t1.exon5;Parent=g29321.t1;
OX637536.1_Linnaemya_tessellans_genome_assembly,_chromosome:_5	AUGUSTUS	intron	100421963	100422588	1	-	.	ID=g29321.t1.intron5;Parent=g29321.t1;
OX637536.1_Linnaemya_tessellans_genome_assembly,_chromosome:_5	AUGUSTUS	CDS	100422589	100423199	1	-	0	ID=g29321.t1.CDS6;Parent=g29321.t1;
OX637536.1_Linnaemya_tessellans_genome_assembly,_chromosome:_5	AUGUSTUS	exon	100422589	100423199	.	-	.	ID=g29321.t1.exon6;Parent=g29321.t1;
OX637536.1_Linnaemya_tessellans_genome_assembly,_chromosome:_5	AUGUSTUS	start_codon	100423197	100423199	.	-	0	ID=g29321.t1.start1;Parent=g29321.t1;
OX637536.1_Linnaemya_tessellans_genome_assembly,_chromosome:_5	AUGUSTUS	mRNA	100411613	100423199	1	-	.	ID=g29321.t2;Parent=g29321;
OX637536.1_Linnaemya_tessellans_genome_assembly,_chromosome:_5	AUGUSTUS	stop_codon	100411613	100411615	.	-	0	ID=g29321.t2.stop1;Parent=g29321.t2;
OX637536.1_Linnaemya_tessellans_genome_assembly,_chromosome:_5	AUGUSTUS	CDS	100411613	100411703	1	-	1	ID=g29321.t2.CDS1;Parent=g29321.t2;
OX637536.1_Linnaemya_tessellans_genome_assembly,_chromosome:_5	AUGUSTUS	exon	100411613	100411703	.	-	.	ID=g29321.t2.exon1;Parent=g29321.t2;
OX637536.1_Linnaemya_tessellans_genome_assembly,_chromosome:_5	AUGUSTUS	intron	100411704	100411756	1	-	.	ID=g29321.t2.intron1;Parent=g29321.t2;
OX637536.1_Linnaemya_tessellans_genome_assembly,_chromosome:_5	AUGUSTUS	CDS	100411757	100411997	1	-	2	ID=g29321.t2.CDS2;Parent=g29321.t2;
OX637536.1_Linnaemya_tessellans_genome_assembly,_chromosome:_5	AUGUSTUS	exon	100411757	100411997	.	-	.	ID=g29321.t2.exon2;Parent=g29321.t2;
OX637536.1_Linnaemya_tessellans_genome_assembly,_chromosome:_5	AUGUSTUS	intron	100411998	100412063	1	-	.	ID=g29321.t2.intron2;Parent=g29321.t2;
OX637536.1_Linnaemya_tessellans_genome_assembly,_chromosome:_5	AUGUSTUS	CDS	100412064	100412205	1	-	0	ID=g29321.t2.CDS3;Parent=g29321.t2;
OX637536.1_Linnaemya_tessellans_genome_assembly,_chromosome:_5	AUGUSTUS	exon	100412064	100412205	.	-	.	ID=g29321.t2.exon3;Parent=g29321.t2;
OX637536.1_Linnaemya_tessellans_genome_assembly,_chromosome:_5	AUGUSTUS	intron	100412206	100413394	1	-	.	ID=g29321.t2.intron3;Parent=g29321.t2;
OX637536.1_Linnaemya_tessellans_genome_assembly,_chromosome:_5	AUGUSTUS	CDS	100413395	100413571	1	-	0	ID=g29321.t2.CDS4;Parent=g29321.t2;
OX637536.1_Linnaemya_tessellans_genome_assembly,_chromosome:_5	AUGUSTUS	exon	100413395	100413571	.	-	.	ID=g29321.t2.exon4;Parent=g29321.t2;
OX637536.1_Linnaemya_tessellans_genome_assembly,_chromosome:_5	AUGUSTUS	intron	100413572	100421607	1	-	.	ID=g29321.t2.intron4;Parent=g29321.t2;
OX637536.1_Linnaemya_tessellans_genome_assembly,_chromosome:_5	AUGUSTUS	CDS	100421608	100421962	1	-	1	ID=g29321.t2.CDS5;Parent=g29321.t2;
OX637536.1_Linnaemya_tessellans_genome_assembly,_chromosome:_5	AUGUSTUS	exon	100421608	100421962	.	-	.	ID=g29321.t2.exon5;Parent=g29321.t2;
OX637536.1_Linnaemya_tessellans_genome_assembly,_chromosome:_5	AUGUSTUS	intron	100421963	100422588	1	-	.	ID=g29321.t2.intron5;Parent=g29321.t2;
OX637536.1_Linnaemya_tessellans_genome_assembly,_chromosome:_5	AUGUSTUS	CDS	100422589	100423199	1	-	0	ID=g29321.t2.CDS6;Parent=g29321.t2;
OX637536.1_Linnaemya_tessellans_genome_assembly,_chromosome:_5	AUGUSTUS	exon	100422589	100423199	.	-	.	ID=g29321.t2.exon6;Parent=g29321.t2;
OX637536.1_Linnaemya_tessellans_genome_assembly,_chromosome:_5	AUGUSTUS	start_codon	100423197	100423199	.	-	0	ID=g29321.t2.start1;Parent=g29321.t2;
OX637536.1_Linnaemya_tessellans_genome_assembly,_chromosome:_5	AUGUSTUS	gene	100437630	100439123	.	+	.	ID=g29322;
OX637536.1_Linnaemya_tessellans_genome_assembly,_chromosome:_5	AUGUSTUS	mRNA	100437630	100439123	1	+	.	ID=g29322.t1;Parent=g29322;
OX637536.1_Linnaemya_tessellans_genome_assembly,_chromosome:_5	AUGUSTUS	start_codon	100437630	100437632	.	+	0	ID=g29322.t1.start1;Parent=g29322.t1;
OX637536.1_Linnaemya_tessellans_genome_assembly,_chromosome:_5	AUGUSTUS	CDS	100437630	100439123	1	+	0	ID=g29322.t1.CDS1;Parent=g29322.t1;
OX637536.1_Linnaemya_tessellans_genome_assembly,_chromosome:_5	AUGUSTUS	exon	100437630	100439123	.	+	.	ID=g29322.t1.exon1;Parent=g29322.t1;
OX637536.1_Linnaemya_tessellans_genome_assembly,_chromosome:_5	AUGUSTUS	stop_codon	100439121	100439123	.	+	0	ID=g29322.t1.stop1;Parent=g29322.t1;
OX637536.1_Linnaemya_tessellans_genome_assembly,_chromosome:_5	AUGUSTUS	gene	100440283	100441983	.	+	.	ID=g29323;
OX637536.1_Linnaemya_tessellans_genome_assembly,_chromosome:_5	AUGUSTUS	mRNA	100440283	100441983	1	+	.	ID=g29323.t1;Parent=g29323;
OX637536.1_Linnaemya_tessellans_genome_assembly,_chromosome:_5	AUGUSTUS	start_codon	100440283	100440285	.	+	0	ID=g29323.t1.start1;Parent=g29323.t1;
OX637536.1_Linnaemya_tessellans_genome_assembly,_chromosome:_5	AUGUSTUS	CDS	100440283	100441983	1	+	0	ID=g29323.t1.CDS1;Parent=g29323.t1;
OX637536.1_Linnaemya_tessellans_genome_assembly,_chromosome:_5	AUGUSTUS	exon	100440283	100441983	.	+	.	ID=g29323.t1.exon1;Parent=g29323.t1;
OX637536.1_Linnaemya_tessellans_genome_assembly,_chromosome:_5	AUGUSTUS	stop_codon	100441981	100441983	.	+	0	ID=g29323.t1.stop1;Parent=g29323.t1;
OX637536.1_Linnaemya_tessellans_genome_assembly,_chromosome:_5	AUGUSTUS	gene	100444137	100446824	.	+	.	ID=g29324;
OX637536.1_Linnaemya_tessellans_genome_assembly,_chromosome:_5	AUGUSTUS	mRNA	100444137	100446824	1	+	.	ID=g29324.t1;Parent=g29324;
OX637536.1_Linnaemya_tessellans_genome_assembly,_chromosome:_5	AUGUSTUS	start_codon	100444137	100444139	.	+	0	ID=g29324.t1.start1;Parent=g29324.t1;
OX637536.1_Linnaemya_tessellans_genome_assembly,_chromosome:_5	AUGUSTUS	CDS	100444137	100446824	1	+	0	ID=g29324.t1.CDS1;Parent=g29324.t1;
OX637536.1_Linnaemya_tessellans_genome_assembly,_chromosome:_5	AUGUSTUS	exon	100444137	100446824	.	+	.	ID=g29324.t1.exon1;Parent=g29324.t1;
OX637536.1_Linnaemya_tessellans_genome_assembly,_chromosome:_5	AUGUSTUS	stop_codon	100446822	100446824	.	+	0	ID=g29324.t1.stop1;Parent=g29324.t1;
OX637536.1_Linnaemya_tessellans_genome_assembly,_chromosome:_5	AUGUSTUS	gene	100453121	100454596	.	-	.	ID=g29325;
OX637536.1_Linnaemya_tessellans_genome_assembly,_chromosome:_5	AUGUSTUS	mRNA	100453121	100454596	1	-	.	ID=g29325.t1;Parent=g29325;
OX637536.1_Linnaemya_tessellans_genome_assembly,_chromosome:_5	AUGUSTUS	stop_codon	100453121	100453123	.	-	0	ID=g29325.t1.stop1;Parent=g29325.t1;
OX637536.1_Linnaemya_tessellans_genome_assembly,_chromosome:_5	AUGUSTUS	CDS	100453121	100454596	1	-	0	ID=g29325.t1.CDS1;Parent=g29325.t1;
OX637536.1_Linnaemya_tessellans_genome_assembly,_chromosome:_5	AUGUSTUS	exon	100453121	100454596	.	-	.	ID=g29325.t1.exon1;Parent=g29325.t1;
OX637536.1_Linnaemya_tessellans_genome_assembly,_chromosome:_5	AUGUSTUS	start_codon	100454594	100454596	.	-	0	ID=g29325.t1.start1;Parent=g29325.t1;
OX637536.1_Linnaemya_tessellans_genome_assembly,_chromosome:_5	AUGUSTUS	gene	100457793	100459233	.	+	.	ID=g29326;
OX637536.1_Linnaemya_tessellans_genome_assembly,_chromosome:_5	AUGUSTUS	mRNA	100457793	100459233	1	+	.	ID=g29326.t1;Parent=g29326;
OX637536.1_Linnaemya_tessellans_genome_assembly,_chromosome:_5	AUGUSTUS	start_codon	100457793	100457795	.	+	0	ID=g29326.t1.start1;Parent=g29326.t1;
OX637536.1_Linnaemya_tessellans_genome_assembly,_chromosome:_5	AUGUSTUS	CDS	100457793	100458173	1	+	0	ID=g29326.t1.CDS1;Parent=g29326.t1;
OX637536.1_Linnaemya_tessellans_genome_assembly,_chromosome:_5	AUGUSTUS	exon	100457793	100458173	.	+	.	ID=g29326.t1.exon1;Parent=g29326.t1;
OX637536.1_Linnaemya_tessellans_genome_assembly,_chromosome:_5	AUGUSTUS	intron	100458174	100458393	1	+	.	ID=g29326.t1.intron1;Parent=g29326.t1;
OX637536.1_Linnaemya_tessellans_genome_assembly,_chromosome:_5	AUGUSTUS	CDS	100458394	100459233	1	+	0	ID=g29326.t1.CDS2;Parent=g29326.t1;
OX637536.1_Linnaemya_tessellans_genome_assembly,_chromosome:_5	AUGUSTUS	exon	100458394	100459233	.	+	.	ID=g29326.t1.exon2;Parent=g29326.t1;
OX637536.1_Linnaemya_tessellans_genome_assembly,_chromosome:_5	AUGUSTUS	stop_codon	100459231	100459233	.	+	0	ID=g29326.t1.stop1;Parent=g29326.t1;
OX637536.1_Linnaemya_tessellans_genome_assembly,_chromosome:_5	AUGUSTUS	gene	100463376	100467278	.	+	.	ID=g29327;
OX637536.1_Linnaemya_tessellans_genome_assembly,_chromosome:_5	AUGUSTUS	mRNA	100463376	100467278	1	+	.	ID=g29327.t1;Parent=g29327;
OX637536.1_Linnaemya_tessellans_genome_assembly,_chromosome:_5	AUGUSTUS	start_codon	100463376	100463378	.	+	0	ID=g29327.t1.start1;Parent=g29327.t1;
OX637536.1_Linnaemya_tessellans_genome_assembly,_chromosome:_5	AUGUSTUS	CDS	100463376	100464071	1	+	0	ID=g29327.t1.CDS1;Parent=g29327.t1;
OX637536.1_Linnaemya_tessellans_genome_assembly,_chromosome:_5	AUGUSTUS	exon	100463376	100464071	.	+	.	ID=g29327.t1.exon1;Parent=g29327.t1;
OX637536.1_Linnaemya_tessellans_genome_assembly,_chromosome:_5	AUGUSTUS	intron	100464072	100466069	1	+	.	ID=g29327.t1.intron1;Parent=g29327.t1;
OX637536.1_Linnaemya_tessellans_genome_assembly,_chromosome:_5	AUGUSTUS	CDS	100466070	100467278	1	+	0	ID=g29327.t1.CDS2;Parent=g29327.t1;
OX637536.1_Linnaemya_tessellans_genome_assembly,_chromosome:_5	AUGUSTUS	exon	100466070	100467278	.	+	.	ID=g29327.t1.exon2;Parent=g29327.t1;
OX637536.1_Linnaemya_tessellans_genome_assembly,_chromosome:_5	AUGUSTUS	stop_codon	100467276	100467278	.	+	0	ID=g29327.t1.stop1;Parent=g29327.t1;
OX637536.1_Linnaemya_tessellans_genome_assembly,_chromosome:_5	GeneMark.hmm3	mRNA	100463376	100467278	.	+	.	ID=g29327.t2;Parent=g29327;
OX637536.1_Linnaemya_tessellans_genome_assembly,_chromosome:_5	GeneMark.hmm3	start_codon	100463376	100463378	.	+	0	ID=g29327.t2.start1;Parent=g29327.t2;
OX637536.1_Linnaemya_tessellans_genome_assembly,_chromosome:_5	GeneMark.hmm3	CDS	100463376	100464071	.	+	0	ID=g29327.t2.CDS1;Parent=g29327.t2;
OX637536.1_Linnaemya_tessellans_genome_assembly,_chromosome:_5	GeneMark.hmm3	exon	100463376	100464071	0	+	.	ID=g29327.t2.exon1;Parent=g29327.t2;
OX637536.1_Linnaemya_tessellans_genome_assembly,_chromosome:_5	GeneMark.hmm3	intron	100464072	100464183	.	+	0	ID=g29327.t2.intron1;Parent=g29327.t2;
OX637536.1_Linnaemya_tessellans_genome_assembly,_chromosome:_5	GeneMark.hmm3	CDS	100464184	100464243	.	+	0	ID=g29327.t2.CDS2;Parent=g29327.t2;
OX637536.1_Linnaemya_tessellans_genome_assembly,_chromosome:_5	GeneMark.hmm3	exon	100464184	100464243	0	+	.	ID=g29327.t2.exon2;Parent=g29327.t2;
OX637536.1_Linnaemya_tessellans_genome_assembly,_chromosome:_5	GeneMark.hmm3	intron	100464244	100466069	.	+	0	ID=g29327.t2.intron2;Parent=g29327.t2;
OX637536.1_Linnaemya_tessellans_genome_assembly,_chromosome:_5	GeneMark.hmm3	CDS	100466070	100467278	.	+	0	ID=g29327.t2.CDS3;Parent=g29327.t2;
OX637536.1_Linnaemya_tessellans_genome_assembly,_chromosome:_5	GeneMark.hmm3	exon	100466070	100467278	0	+	.	ID=g29327.t2.exon3;Parent=g29327.t2;
OX637536.1_Linnaemya_tessellans_genome_assembly,_chromosome:_5	GeneMark.hmm3	stop_codon	100467276	100467278	.	+	0	ID=g29327.t2.stop1;Parent=g29327.t2;
OX637536.1_Linnaemya_tessellans_genome_assembly,_chromosome:_5	AUGUSTUS	gene	100471509	100472381	.	-	.	ID=g29328;
OX637536.1_Linnaemya_tessellans_genome_assembly,_chromosome:_5	AUGUSTUS	mRNA	100471509	100472381	1	-	.	ID=g29328.t1;Parent=g29328;
OX637536.1_Linnaemya_tessellans_genome_assembly,_chromosome:_5	AUGUSTUS	stop_codon	100471509	100471511	.	-	0	ID=g29328.t1.stop1;Parent=g29328.t1;
OX637536.1_Linnaemya_tessellans_genome_assembly,_chromosome:_5	AUGUSTUS	CDS	100471509	100472381	1	-	0	ID=g29328.t1.CDS1;Parent=g29328.t1;
OX637536.1_Linnaemya_tessellans_genome_assembly,_chromosome:_5	AUGUSTUS	exon	100471509	100472381	.	-	.	ID=g29328.t1.exon1;Parent=g29328.t1;
OX637536.1_Linnaemya_tessellans_genome_assembly,_chromosome:_5	AUGUSTUS	start_codon	100472379	100472381	.	-	0	ID=g29328.t1.start1;Parent=g29328.t1;
OX637536.1_Linnaemya_tessellans_genome_assembly,_chromosome:_5	AUGUSTUS	gene	100472829	100474319	.	-	.	ID=g29329;
OX637536.1_Linnaemya_tessellans_genome_assembly,_chromosome:_5	AUGUSTUS	mRNA	100472829	100474319	1	-	.	ID=g29329.t1;Parent=g29329;
OX637536.1_Linnaemya_tessellans_genome_assembly,_chromosome:_5	AUGUSTUS	stop_codon	100472829	100472831	.	-	0	ID=g29329.t1.stop1;Parent=g29329.t1;
OX637536.1_Linnaemya_tessellans_genome_assembly,_chromosome:_5	AUGUSTUS	CDS	100472829	100474319	1	-	0	ID=g29329.t1.CDS1;Parent=g29329.t1;
OX637536.1_Linnaemya_tessellans_genome_assembly,_chromosome:_5	AUGUSTUS	exon	100472829	100474319	.	-	.	ID=g29329.t1.exon1;Parent=g29329.t1;
OX637536.1_Linnaemya_tessellans_genome_assembly,_chromosome:_5	AUGUSTUS	start_codon	100474317	100474319	.	-	0	ID=g29329.t1.start1;Parent=g29329.t1;
OX637536.1_Linnaemya_tessellans_genome_assembly,_chromosome:_5	AUGUSTUS	gene	100475837	100477549	.	-	.	ID=g29330;
OX637536.1_Linnaemya_tessellans_genome_assembly,_chromosome:_5	AUGUSTUS	mRNA	100475837	100477549	1	-	.	ID=g29330.t1;Parent=g29330;
OX637536.1_Linnaemya_tessellans_genome_assembly,_chromosome:_5	AUGUSTUS	stop_codon	100475837	100475839	.	-	0	ID=g29330.t1.stop1;Parent=g29330.t1;
OX637536.1_Linnaemya_tessellans_genome_assembly,_chromosome:_5	AUGUSTUS	CDS	100475837	100476627	1	-	2	ID=g29330.t1.CDS1;Parent=g29330.t1;
OX637536.1_Linnaemya_tessellans_genome_assembly,_chromosome:_5	AUGUSTUS	exon	100475837	100476627	.	-	.	ID=g29330.t1.exon1;Parent=g29330.t1;
OX637536.1_Linnaemya_tessellans_genome_assembly,_chromosome:_5	AUGUSTUS	intron	100476628	100476960	1	-	.	ID=g29330.t1.intron1;Parent=g29330.t1;
OX637536.1_Linnaemya_tessellans_genome_assembly,_chromosome:_5	AUGUSTUS	CDS	100476961	100477549	1	-	0	ID=g29330.t1.CDS2;Parent=g29330.t1;
OX637536.1_Linnaemya_tessellans_genome_assembly,_chromosome:_5	AUGUSTUS	exon	100476961	100477549	.	-	.	ID=g29330.t1.exon2;Parent=g29330.t1;
OX637536.1_Linnaemya_tessellans_genome_assembly,_chromosome:_5	AUGUSTUS	start_codon	100477547	100477549	.	-	0	ID=g29330.t1.start1;Parent=g29330.t1;
OX637536.1_Linnaemya_tessellans_genome_assembly,_chromosome:_5	AUGUSTUS	gene	100478073	100479544	.	+	.	ID=g29331;
OX637536.1_Linnaemya_tessellans_genome_assembly,_chromosome:_5	AUGUSTUS	mRNA	100478073	100479544	0.5	+	.	ID=g29331.t1;Parent=g29331;
OX637536.1_Linnaemya_tessellans_genome_assembly,_chromosome:_5	AUGUSTUS	start_codon	100478073	100478075	.	+	0	ID=g29331.t1.start1;Parent=g29331.t1;
OX637536.1_Linnaemya_tessellans_genome_assembly,_chromosome:_5	AUGUSTUS	CDS	100478073	100478480	0.99	+	0	ID=g29331.t1.CDS1;Parent=g29331.t1;
OX637536.1_Linnaemya_tessellans_genome_assembly,_chromosome:_5	AUGUSTUS	exon	100478073	100478480	.	+	.	ID=g29331.t1.exon1;Parent=g29331.t1;
OX637536.1_Linnaemya_tessellans_genome_assembly,_chromosome:_5	AUGUSTUS	intron	100478481	100478860	0.57	+	.	ID=g29331.t1.intron1;Parent=g29331.t1;
OX637536.1_Linnaemya_tessellans_genome_assembly,_chromosome:_5	AUGUSTUS	CDS	100478861	100479544	0.5	+	0	ID=g29331.t1.CDS2;Parent=g29331.t1;
OX637536.1_Linnaemya_tessellans_genome_assembly,_chromosome:_5	AUGUSTUS	exon	100478861	100479544	.	+	.	ID=g29331.t1.exon2;Parent=g29331.t1;
OX637536.1_Linnaemya_tessellans_genome_assembly,_chromosome:_5	AUGUSTUS	stop_codon	100479542	100479544	.	+	0	ID=g29331.t1.stop1;Parent=g29331.t1;
OX637536.1_Linnaemya_tessellans_genome_assembly,_chromosome:_5	AUGUSTUS	mRNA	100478073	100479544	0.97	+	.	ID=g29331.t2;Parent=g29331;
OX637536.1_Linnaemya_tessellans_genome_assembly,_chromosome:_5	AUGUSTUS	start_codon	100478073	100478075	.	+	0	ID=g29331.t2.start1;Parent=g29331.t2;
OX637536.1_Linnaemya_tessellans_genome_assembly,_chromosome:_5	AUGUSTUS	CDS	100478073	100478480	0.98	+	0	ID=g29331.t2.CDS1;Parent=g29331.t2;
OX637536.1_Linnaemya_tessellans_genome_assembly,_chromosome:_5	AUGUSTUS	exon	100478073	100478480	.	+	.	ID=g29331.t2.exon1;Parent=g29331.t2;
OX637536.1_Linnaemya_tessellans_genome_assembly,_chromosome:_5	AUGUSTUS	intron	100478481	100478818	0.97	+	.	ID=g29331.t2.intron1;Parent=g29331.t2;
OX637536.1_Linnaemya_tessellans_genome_assembly,_chromosome:_5	AUGUSTUS	CDS	100478819	100479544	1	+	0	ID=g29331.t2.CDS2;Parent=g29331.t2;
OX637536.1_Linnaemya_tessellans_genome_assembly,_chromosome:_5	AUGUSTUS	exon	100478819	100479544	.	+	.	ID=g29331.t2.exon2;Parent=g29331.t2;
OX637536.1_Linnaemya_tessellans_genome_assembly,_chromosome:_5	AUGUSTUS	stop_codon	100479542	100479544	.	+	0	ID=g29331.t2.stop1;Parent=g29331.t2;
OX637536.1_Linnaemya_tessellans_genome_assembly,_chromosome:_5	AUGUSTUS	gene	100480277	100481338	.	+	.	ID=g29332;
OX637536.1_Linnaemya_tessellans_genome_assembly,_chromosome:_5	AUGUSTUS	mRNA	100480277	100481338	1	+	.	ID=g29332.t1;Parent=g29332;
OX637536.1_Linnaemya_tessellans_genome_assembly,_chromosome:_5	AUGUSTUS	start_codon	100480277	100480279	.	+	0	ID=g29332.t1.start1;Parent=g29332.t1;
OX637536.1_Linnaemya_tessellans_genome_assembly,_chromosome:_5	AUGUSTUS	CDS	100480277	100481338	1	+	0	ID=g29332.t1.CDS1;Parent=g29332.t1;
OX637536.1_Linnaemya_tessellans_genome_assembly,_chromosome:_5	AUGUSTUS	exon	100480277	100481338	.	+	.	ID=g29332.t1.exon1;Parent=g29332.t1;
OX637536.1_Linnaemya_tessellans_genome_assembly,_chromosome:_5	AUGUSTUS	stop_codon	100481336	100481338	.	+	0	ID=g29332.t1.stop1;Parent=g29332.t1;
OX637536.1_Linnaemya_tessellans_genome_assembly,_chromosome:_5	AUGUSTUS	gene	100481639	100482867	.	-	.	ID=g29333;
OX637536.1_Linnaemya_tessellans_genome_assembly,_chromosome:_5	AUGUSTUS	mRNA	100481639	100482867	1	-	.	ID=g29333.t1;Parent=g29333;
OX637536.1_Linnaemya_tessellans_genome_assembly,_chromosome:_5	AUGUSTUS	stop_codon	100481639	100481641	.	-	0	ID=g29333.t1.stop1;Parent=g29333.t1;
OX637536.1_Linnaemya_tessellans_genome_assembly,_chromosome:_5	AUGUSTUS	CDS	100481639	100482382	1	-	0	ID=g29333.t1.CDS1;Parent=g29333.t1;
OX637536.1_Linnaemya_tessellans_genome_assembly,_chromosome:_5	AUGUSTUS	exon	100481639	100482382	.	-	.	ID=g29333.t1.exon1;Parent=g29333.t1;
OX637536.1_Linnaemya_tessellans_genome_assembly,_chromosome:_5	AUGUSTUS	intron	100482383	100482447	1	-	.	ID=g29333.t1.intron1;Parent=g29333.t1;
OX637536.1_Linnaemya_tessellans_genome_assembly,_chromosome:_5	AUGUSTUS	CDS	100482448	100482867	1	-	0	ID=g29333.t1.CDS2;Parent=g29333.t1;
OX637536.1_Linnaemya_tessellans_genome_assembly,_chromosome:_5	AUGUSTUS	exon	100482448	100482867	.	-	.	ID=g29333.t1.exon2;Parent=g29333.t1;
OX637536.1_Linnaemya_tessellans_genome_assembly,_chromosome:_5	AUGUSTUS	start_codon	100482865	100482867	.	-	0	ID=g29333.t1.start1;Parent=g29333.t1;
OX637536.1_Linnaemya_tessellans_genome_assembly,_chromosome:_5	AUGUSTUS	gene	100485590	100485984	.	-	.	ID=g29334;
OX637536.1_Linnaemya_tessellans_genome_assembly,_chromosome:_5	AUGUSTUS	mRNA	100485590	100485984	0.99	-	.	ID=g29334.t1;Parent=g29334;
OX637536.1_Linnaemya_tessellans_genome_assembly,_chromosome:_5	AUGUSTUS	stop_codon	100485590	100485592	.	-	0	ID=g29334.t1.stop1;Parent=g29334.t1;
OX637536.1_Linnaemya_tessellans_genome_assembly,_chromosome:_5	AUGUSTUS	CDS	100485590	100485895	1	-	0	ID=g29334.t1.CDS1;Parent=g29334.t1;
OX637536.1_Linnaemya_tessellans_genome_assembly,_chromosome:_5	AUGUSTUS	exon	100485590	100485895	.	-	.	ID=g29334.t1.exon1;Parent=g29334.t1;
OX637536.1_Linnaemya_tessellans_genome_assembly,_chromosome:_5	AUGUSTUS	intron	100485896	100485966	0.99	-	.	ID=g29334.t1.intron1;Parent=g29334.t1;
OX637536.1_Linnaemya_tessellans_genome_assembly,_chromosome:_5	AUGUSTUS	CDS	100485967	100485984	0.99	-	0	ID=g29334.t1.CDS2;Parent=g29334.t1;
OX637536.1_Linnaemya_tessellans_genome_assembly,_chromosome:_5	AUGUSTUS	exon	100485967	100485984	.	-	.	ID=g29334.t1.exon2;Parent=g29334.t1;
OX637536.1_Linnaemya_tessellans_genome_assembly,_chromosome:_5	AUGUSTUS	start_codon	100485982	100485984	.	-	0	ID=g29334.t1.start1;Parent=g29334.t1;
OX637536.1_Linnaemya_tessellans_genome_assembly,_chromosome:_5	AUGUSTUS	gene	100486064	100489338	.	-	.	ID=g29335;
OX637536.1_Linnaemya_tessellans_genome_assembly,_chromosome:_5	AUGUSTUS	mRNA	100486064	100489338	1	-	.	ID=g29335.t1;Parent=g29335;
OX637536.1_Linnaemya_tessellans_genome_assembly,_chromosome:_5	AUGUSTUS	stop_codon	100486064	100486066	.	-	0	ID=g29335.t1.stop1;Parent=g29335.t1;
OX637536.1_Linnaemya_tessellans_genome_assembly,_chromosome:_5	AUGUSTUS	CDS	100486064	100487125	1	-	0	ID=g29335.t1.CDS1;Parent=g29335.t1;
OX637536.1_Linnaemya_tessellans_genome_assembly,_chromosome:_5	AUGUSTUS	exon	100486064	100487125	.	-	.	ID=g29335.t1.exon1;Parent=g29335.t1;
OX637536.1_Linnaemya_tessellans_genome_assembly,_chromosome:_5	AUGUSTUS	intron	100487126	100488942	1	-	.	ID=g29335.t1.intron1;Parent=g29335.t1;
OX637536.1_Linnaemya_tessellans_genome_assembly,_chromosome:_5	AUGUSTUS	CDS	100488943	100489338	1	-	0	ID=g29335.t1.CDS2;Parent=g29335.t1;
OX637536.1_Linnaemya_tessellans_genome_assembly,_chromosome:_5	AUGUSTUS	exon	100488943	100489338	.	-	.	ID=g29335.t1.exon2;Parent=g29335.t1;
OX637536.1_Linnaemya_tessellans_genome_assembly,_chromosome:_5	AUGUSTUS	start_codon	100489336	100489338	.	-	0	ID=g29335.t1.start1;Parent=g29335.t1;
OX637536.1_Linnaemya_tessellans_genome_assembly,_chromosome:_5	AUGUSTUS	gene	100507475	100509019	.	+	.	ID=g29336;
OX637536.1_Linnaemya_tessellans_genome_assembly,_chromosome:_5	AUGUSTUS	mRNA	100507475	100509019	1	+	.	ID=g29336.t1;Parent=g29336;
OX637536.1_Linnaemya_tessellans_genome_assembly,_chromosome:_5	AUGUSTUS	start_codon	100507475	100507477	.	+	0	ID=g29336.t1.start1;Parent=g29336.t1;
OX637536.1_Linnaemya_tessellans_genome_assembly,_chromosome:_5	AUGUSTUS	CDS	100507475	100507555	1	+	0	ID=g29336.t1.CDS1;Parent=g29336.t1;
OX637536.1_Linnaemya_tessellans_genome_assembly,_chromosome:_5	AUGUSTUS	exon	100507475	100507555	.	+	.	ID=g29336.t1.exon1;Parent=g29336.t1;
OX637536.1_Linnaemya_tessellans_genome_assembly,_chromosome:_5	AUGUSTUS	intron	100507556	100508539	1	+	.	ID=g29336.t1.intron1;Parent=g29336.t1;
OX637536.1_Linnaemya_tessellans_genome_assembly,_chromosome:_5	AUGUSTUS	CDS	100508540	100509019	1	+	0	ID=g29336.t1.CDS2;Parent=g29336.t1;
OX637536.1_Linnaemya_tessellans_genome_assembly,_chromosome:_5	AUGUSTUS	exon	100508540	100509019	.	+	.	ID=g29336.t1.exon2;Parent=g29336.t1;
OX637536.1_Linnaemya_tessellans_genome_assembly,_chromosome:_5	AUGUSTUS	stop_codon	100509017	100509019	.	+	0	ID=g29336.t1.stop1;Parent=g29336.t1;
OX637536.1_Linnaemya_tessellans_genome_assembly,_chromosome:_5	AUGUSTUS	gene	100546455	100550329	.	+	.	ID=g29337;
OX637536.1_Linnaemya_tessellans_genome_assembly,_chromosome:_5	AUGUSTUS	mRNA	100546455	100550329	1	+	.	ID=g29337.t1;Parent=g29337;
OX637536.1_Linnaemya_tessellans_genome_assembly,_chromosome:_5	AUGUSTUS	start_codon	100546455	100546457	.	+	0	ID=g29337.t1.start1;Parent=g29337.t1;
OX637536.1_Linnaemya_tessellans_genome_assembly,_chromosome:_5	AUGUSTUS	CDS	100546455	100546485	1	+	0	ID=g29337.t1.CDS1;Parent=g29337.t1;
OX637536.1_Linnaemya_tessellans_genome_assembly,_chromosome:_5	AUGUSTUS	exon	100546455	100546485	.	+	.	ID=g29337.t1.exon1;Parent=g29337.t1;
OX637536.1_Linnaemya_tessellans_genome_assembly,_chromosome:_5	AUGUSTUS	intron	100546486	100546564	1	+	.	ID=g29337.t1.intron1;Parent=g29337.t1;
OX637536.1_Linnaemya_tessellans_genome_assembly,_chromosome:_5	AUGUSTUS	CDS	100546565	100547132	1	+	2	ID=g29337.t1.CDS2;Parent=g29337.t1;
OX637536.1_Linnaemya_tessellans_genome_assembly,_chromosome:_5	AUGUSTUS	exon	100546565	100547132	.	+	.	ID=g29337.t1.exon2;Parent=g29337.t1;
OX637536.1_Linnaemya_tessellans_genome_assembly,_chromosome:_5	AUGUSTUS	intron	100547133	100549179	1	+	.	ID=g29337.t1.intron2;Parent=g29337.t1;
OX637536.1_Linnaemya_tessellans_genome_assembly,_chromosome:_5	AUGUSTUS	CDS	100549180	100550329	1	+	1	ID=g29337.t1.CDS3;Parent=g29337.t1;
OX637536.1_Linnaemya_tessellans_genome_assembly,_chromosome:_5	AUGUSTUS	exon	100549180	100550329	.	+	.	ID=g29337.t1.exon3;Parent=g29337.t1;
OX637536.1_Linnaemya_tessellans_genome_assembly,_chromosome:_5	AUGUSTUS	stop_codon	100550327	100550329	.	+	0	ID=g29337.t1.stop1;Parent=g29337.t1;
OX637536.1_Linnaemya_tessellans_genome_assembly,_chromosome:_5	AUGUSTUS	gene	100555878	100561742	.	-	.	ID=g29338;
OX637536.1_Linnaemya_tessellans_genome_assembly,_chromosome:_5	AUGUSTUS	mRNA	100555878	100561742	1	-	.	ID=g29338.t1;Parent=g29338;
OX637536.1_Linnaemya_tessellans_genome_assembly,_chromosome:_5	AUGUSTUS	stop_codon	100555878	100555880	.	-	0	ID=g29338.t1.stop1;Parent=g29338.t1;
OX637536.1_Linnaemya_tessellans_genome_assembly,_chromosome:_5	AUGUSTUS	CDS	100555878	100555959	1	-	1	ID=g29338.t1.CDS1;Parent=g29338.t1;
OX637536.1_Linnaemya_tessellans_genome_assembly,_chromosome:_5	AUGUSTUS	exon	100555878	100555959	.	-	.	ID=g29338.t1.exon1;Parent=g29338.t1;
OX637536.1_Linnaemya_tessellans_genome_assembly,_chromosome:_5	AUGUSTUS	intron	100555960	100557782	1	-	.	ID=g29338.t1.intron1;Parent=g29338.t1;
OX637536.1_Linnaemya_tessellans_genome_assembly,_chromosome:_5	AUGUSTUS	CDS	100557783	100558009	1	-	0	ID=g29338.t1.CDS2;Parent=g29338.t1;
OX637536.1_Linnaemya_tessellans_genome_assembly,_chromosome:_5	AUGUSTUS	exon	100557783	100558009	.	-	.	ID=g29338.t1.exon2;Parent=g29338.t1;
OX637536.1_Linnaemya_tessellans_genome_assembly,_chromosome:_5	AUGUSTUS	intron	100558010	100558537	1	-	.	ID=g29338.t1.intron2;Parent=g29338.t1;
OX637536.1_Linnaemya_tessellans_genome_assembly,_chromosome:_5	AUGUSTUS	CDS	100558538	100558661	1	-	1	ID=g29338.t1.CDS3;Parent=g29338.t1;
OX637536.1_Linnaemya_tessellans_genome_assembly,_chromosome:_5	AUGUSTUS	exon	100558538	100558661	.	-	.	ID=g29338.t1.exon3;Parent=g29338.t1;
OX637536.1_Linnaemya_tessellans_genome_assembly,_chromosome:_5	AUGUSTUS	intron	100558662	100558727	1	-	.	ID=g29338.t1.intron3;Parent=g29338.t1;
OX637536.1_Linnaemya_tessellans_genome_assembly,_chromosome:_5	AUGUSTUS	CDS	100558728	100559377	1	-	0	ID=g29338.t1.CDS4;Parent=g29338.t1;
OX637536.1_Linnaemya_tessellans_genome_assembly,_chromosome:_5	AUGUSTUS	exon	100558728	100559377	.	-	.	ID=g29338.t1.exon4;Parent=g29338.t1;
OX637536.1_Linnaemya_tessellans_genome_assembly,_chromosome:_5	AUGUSTUS	intron	100559378	100559439	1	-	.	ID=g29338.t1.intron4;Parent=g29338.t1;
OX637536.1_Linnaemya_tessellans_genome_assembly,_chromosome:_5	AUGUSTUS	CDS	100559440	100559496	1	-	0	ID=g29338.t1.CDS5;Parent=g29338.t1;
OX637536.1_Linnaemya_tessellans_genome_assembly,_chromosome:_5	AUGUSTUS	exon	100559440	100559496	.	-	.	ID=g29338.t1.exon5;Parent=g29338.t1;
OX637536.1_Linnaemya_tessellans_genome_assembly,_chromosome:_5	AUGUSTUS	intron	100559497	100559584	1	-	.	ID=g29338.t1.intron5;Parent=g29338.t1;
OX637536.1_Linnaemya_tessellans_genome_assembly,_chromosome:_5	AUGUSTUS	CDS	100559585	100559740	1	-	0	ID=g29338.t1.CDS6;Parent=g29338.t1;
OX637536.1_Linnaemya_tessellans_genome_assembly,_chromosome:_5	AUGUSTUS	exon	100559585	100559740	.	-	.	ID=g29338.t1.exon6;Parent=g29338.t1;
OX637536.1_Linnaemya_tessellans_genome_assembly,_chromosome:_5	AUGUSTUS	intron	100559741	100561526	1	-	.	ID=g29338.t1.intron6;Parent=g29338.t1;
OX637536.1_Linnaemya_tessellans_genome_assembly,_chromosome:_5	AUGUSTUS	CDS	100561527	100561742	1	-	0	ID=g29338.t1.CDS7;Parent=g29338.t1;
OX637536.1_Linnaemya_tessellans_genome_assembly,_chromosome:_5	AUGUSTUS	exon	100561527	100561742	.	-	.	ID=g29338.t1.exon7;Parent=g29338.t1;
OX637536.1_Linnaemya_tessellans_genome_assembly,_chromosome:_5	AUGUSTUS	start_codon	100561740	100561742	.	-	0	ID=g29338.t1.start1;Parent=g29338.t1;
OX637536.1_Linnaemya_tessellans_genome_assembly,_chromosome:_5	AUGUSTUS	gene	100568250	100569455	.	-	.	ID=g29339;
OX637536.1_Linnaemya_tessellans_genome_assembly,_chromosome:_5	AUGUSTUS	mRNA	100568250	100569455	1	-	.	ID=g29339.t1;Parent=g29339;
OX637536.1_Linnaemya_tessellans_genome_assembly,_chromosome:_5	AUGUSTUS	stop_codon	100568250	100568252	.	-	0	ID=g29339.t1.stop1;Parent=g29339.t1;
OX637536.1_Linnaemya_tessellans_genome_assembly,_chromosome:_5	AUGUSTUS	CDS	100568250	100568839	1	-	2	ID=g29339.t1.CDS1;Parent=g29339.t1;
OX637536.1_Linnaemya_tessellans_genome_assembly,_chromosome:_5	AUGUSTUS	exon	100568250	100568839	.	-	.	ID=g29339.t1.exon1;Parent=g29339.t1;
OX637536.1_Linnaemya_tessellans_genome_assembly,_chromosome:_5	AUGUSTUS	intron	100568840	100568898	1	-	.	ID=g29339.t1.intron1;Parent=g29339.t1;
OX637536.1_Linnaemya_tessellans_genome_assembly,_chromosome:_5	AUGUSTUS	CDS	100568899	100569185	1	-	1	ID=g29339.t1.CDS2;Parent=g29339.t1;
OX637536.1_Linnaemya_tessellans_genome_assembly,_chromosome:_5	AUGUSTUS	exon	100568899	100569185	.	-	.	ID=g29339.t1.exon2;Parent=g29339.t1;
OX637536.1_Linnaemya_tessellans_genome_assembly,_chromosome:_5	AUGUSTUS	intron	100569186	100569249	1	-	.	ID=g29339.t1.intron2;Parent=g29339.t1;
OX637536.1_Linnaemya_tessellans_genome_assembly,_chromosome:_5	AUGUSTUS	CDS	100569250	100569455	1	-	0	ID=g29339.t1.CDS3;Parent=g29339.t1;
OX637536.1_Linnaemya_tessellans_genome_assembly,_chromosome:_5	AUGUSTUS	exon	100569250	100569455	.	-	.	ID=g29339.t1.exon3;Parent=g29339.t1;
OX637536.1_Linnaemya_tessellans_genome_assembly,_chromosome:_5	AUGUSTUS	start_codon	100569453	100569455	.	-	0	ID=g29339.t1.start1;Parent=g29339.t1;
OX637536.1_Linnaemya_tessellans_genome_assembly,_chromosome:_5	AUGUSTUS	gene	100604878	100626252	.	+	.	ID=g29340;
OX637536.1_Linnaemya_tessellans_genome_assembly,_chromosome:_5	AUGUSTUS	mRNA	100604878	100626252	1	+	.	ID=g29340.t1;Parent=g29340;
OX637536.1_Linnaemya_tessellans_genome_assembly,_chromosome:_5	AUGUSTUS	start_codon	100604878	100604880	.	+	0	ID=g29340.t1.start1;Parent=g29340.t1;
OX637536.1_Linnaemya_tessellans_genome_assembly,_chromosome:_5	AUGUSTUS	CDS	100604878	100606227	1	+	0	ID=g29340.t1.CDS1;Parent=g29340.t1;
OX637536.1_Linnaemya_tessellans_genome_assembly,_chromosome:_5	AUGUSTUS	exon	100604878	100606227	.	+	.	ID=g29340.t1.exon1;Parent=g29340.t1;
OX637536.1_Linnaemya_tessellans_genome_assembly,_chromosome:_5	AUGUSTUS	intron	100606228	100607112	1	+	.	ID=g29340.t1.intron1;Parent=g29340.t1;
OX637536.1_Linnaemya_tessellans_genome_assembly,_chromosome:_5	AUGUSTUS	CDS	100607113	100607190	1	+	0	ID=g29340.t1.CDS2;Parent=g29340.t1;
OX637536.1_Linnaemya_tessellans_genome_assembly,_chromosome:_5	AUGUSTUS	exon	100607113	100607190	.	+	.	ID=g29340.t1.exon2;Parent=g29340.t1;
OX637536.1_Linnaemya_tessellans_genome_assembly,_chromosome:_5	AUGUSTUS	intron	100607191	100616817	1	+	.	ID=g29340.t1.intron2;Parent=g29340.t1;
OX637536.1_Linnaemya_tessellans_genome_assembly,_chromosome:_5	AUGUSTUS	CDS	100616818	100617011	1	+	0	ID=g29340.t1.CDS3;Parent=g29340.t1;
OX637536.1_Linnaemya_tessellans_genome_assembly,_chromosome:_5	AUGUSTUS	exon	100616818	100617011	.	+	.	ID=g29340.t1.exon3;Parent=g29340.t1;
OX637536.1_Linnaemya_tessellans_genome_assembly,_chromosome:_5	AUGUSTUS	intron	100617012	100622987	1	+	.	ID=g29340.t1.intron3;Parent=g29340.t1;
OX637536.1_Linnaemya_tessellans_genome_assembly,_chromosome:_5	AUGUSTUS	CDS	100622988	100624673	1	+	1	ID=g29340.t1.CDS4;Parent=g29340.t1;
OX637536.1_Linnaemya_tessellans_genome_assembly,_chromosome:_5	AUGUSTUS	exon	100622988	100624673	.	+	.	ID=g29340.t1.exon4;Parent=g29340.t1;
OX637536.1_Linnaemya_tessellans_genome_assembly,_chromosome:_5	AUGUSTUS	intron	100624674	100624754	1	+	.	ID=g29340.t1.intron4;Parent=g29340.t1;
OX637536.1_Linnaemya_tessellans_genome_assembly,_chromosome:_5	AUGUSTUS	CDS	100624755	100624818	1	+	1	ID=g29340.t1.CDS5;Parent=g29340.t1;
OX637536.1_Linnaemya_tessellans_genome_assembly,_chromosome:_5	AUGUSTUS	exon	100624755	100624818	.	+	.	ID=g29340.t1.exon5;Parent=g29340.t1;
OX637536.1_Linnaemya_tessellans_genome_assembly,_chromosome:_5	AUGUSTUS	intron	100624819	100624908	1	+	.	ID=g29340.t1.intron5;Parent=g29340.t1;
OX637536.1_Linnaemya_tessellans_genome_assembly,_chromosome:_5	AUGUSTUS	CDS	100624909	100626252	1	+	0	ID=g29340.t1.CDS6;Parent=g29340.t1;
OX637536.1_Linnaemya_tessellans_genome_assembly,_chromosome:_5	AUGUSTUS	exon	100624909	100626252	.	+	.	ID=g29340.t1.exon6;Parent=g29340.t1;
OX637536.1_Linnaemya_tessellans_genome_assembly,_chromosome:_5	AUGUSTUS	stop_codon	100626250	100626252	.	+	0	ID=g29340.t1.stop1;Parent=g29340.t1;
OX637536.1_Linnaemya_tessellans_genome_assembly,_chromosome:_5	AUGUSTUS	mRNA	100604878	100624908	1	+	.	ID=g29340.t2;Parent=g29340;
OX637536.1_Linnaemya_tessellans_genome_assembly,_chromosome:_5	AUGUSTUS	start_codon	100604878	100604880	.	+	0	ID=g29340.t2.start1;Parent=g29340.t2;
OX637536.1_Linnaemya_tessellans_genome_assembly,_chromosome:_5	AUGUSTUS	CDS	100604878	100606227	1	+	0	ID=g29340.t2.CDS1;Parent=g29340.t2;
OX637536.1_Linnaemya_tessellans_genome_assembly,_chromosome:_5	AUGUSTUS	exon	100604878	100606227	.	+	.	ID=g29340.t2.exon1;Parent=g29340.t2;
OX637536.1_Linnaemya_tessellans_genome_assembly,_chromosome:_5	AUGUSTUS	intron	100606228	100607112	1	+	.	ID=g29340.t2.intron1;Parent=g29340.t2;
OX637536.1_Linnaemya_tessellans_genome_assembly,_chromosome:_5	AUGUSTUS	CDS	100607113	100607190	1	+	0	ID=g29340.t2.CDS2;Parent=g29340.t2;
OX637536.1_Linnaemya_tessellans_genome_assembly,_chromosome:_5	AUGUSTUS	exon	100607113	100607190	.	+	.	ID=g29340.t2.exon2;Parent=g29340.t2;
OX637536.1_Linnaemya_tessellans_genome_assembly,_chromosome:_5	AUGUSTUS	intron	100607191	100616814	1	+	.	ID=g29340.t2.intron2;Parent=g29340.t2;
OX637536.1_Linnaemya_tessellans_genome_assembly,_chromosome:_5	AUGUSTUS	CDS	100616815	100617011	1	+	0	ID=g29340.t2.CDS3;Parent=g29340.t2;
OX637536.1_Linnaemya_tessellans_genome_assembly,_chromosome:_5	AUGUSTUS	exon	100616815	100617011	.	+	.	ID=g29340.t2.exon3;Parent=g29340.t2;
OX637536.1_Linnaemya_tessellans_genome_assembly,_chromosome:_5	AUGUSTUS	intron	100617012	100622987	1	+	.	ID=g29340.t2.intron3;Parent=g29340.t2;
OX637536.1_Linnaemya_tessellans_genome_assembly,_chromosome:_5	AUGUSTUS	CDS	100622988	100624673	1	+	1	ID=g29340.t2.CDS4;Parent=g29340.t2;
OX637536.1_Linnaemya_tessellans_genome_assembly,_chromosome:_5	AUGUSTUS	exon	100622988	100624673	.	+	.	ID=g29340.t2.exon4;Parent=g29340.t2;
OX637536.1_Linnaemya_tessellans_genome_assembly,_chromosome:_5	AUGUSTUS	intron	100624674	100624754	1	+	.	ID=g29340.t2.intron4;Parent=g29340.t2;
OX637536.1_Linnaemya_tessellans_genome_assembly,_chromosome:_5	AUGUSTUS	CDS	100624755	100624908	1	+	1	ID=g29340.t2.CDS5;Parent=g29340.t2;
OX637536.1_Linnaemya_tessellans_genome_assembly,_chromosome:_5	AUGUSTUS	exon	100624755	100624908	.	+	.	ID=g29340.t2.exon5;Parent=g29340.t2;
OX637536.1_Linnaemya_tessellans_genome_assembly,_chromosome:_5	AUGUSTUS	stop_codon	100624906	100624908	.	+	0	ID=g29340.t2.stop1;Parent=g29340.t2;
OX637536.1_Linnaemya_tessellans_genome_assembly,_chromosome:_5	AUGUSTUS	mRNA	100604878	100624908	1	+	.	ID=g29340.t3;Parent=g29340;
OX637536.1_Linnaemya_tessellans_genome_assembly,_chromosome:_5	AUGUSTUS	start_codon	100604878	100604880	.	+	0	ID=g29340.t3.start1;Parent=g29340.t3;
OX637536.1_Linnaemya_tessellans_genome_assembly,_chromosome:_5	AUGUSTUS	CDS	100604878	100606227	1	+	0	ID=g29340.t3.CDS1;Parent=g29340.t3;
OX637536.1_Linnaemya_tessellans_genome_assembly,_chromosome:_5	AUGUSTUS	exon	100604878	100606227	.	+	.	ID=g29340.t3.exon1;Parent=g29340.t3;
OX637536.1_Linnaemya_tessellans_genome_assembly,_chromosome:_5	AUGUSTUS	intron	100606228	100607112	1	+	.	ID=g29340.t3.intron1;Parent=g29340.t3;
OX637536.1_Linnaemya_tessellans_genome_assembly,_chromosome:_5	AUGUSTUS	CDS	100607113	100607190	1	+	0	ID=g29340.t3.CDS2;Parent=g29340.t3;
OX637536.1_Linnaemya_tessellans_genome_assembly,_chromosome:_5	AUGUSTUS	exon	100607113	100607190	.	+	.	ID=g29340.t3.exon2;Parent=g29340.t3;
OX637536.1_Linnaemya_tessellans_genome_assembly,_chromosome:_5	AUGUSTUS	intron	100607191	100616817	1	+	.	ID=g29340.t3.intron2;Parent=g29340.t3;
OX637536.1_Linnaemya_tessellans_genome_assembly,_chromosome:_5	AUGUSTUS	CDS	100616818	100617011	1	+	0	ID=g29340.t3.CDS3;Parent=g29340.t3;
OX637536.1_Linnaemya_tessellans_genome_assembly,_chromosome:_5	AUGUSTUS	exon	100616818	100617011	.	+	.	ID=g29340.t3.exon3;Parent=g29340.t3;
OX637536.1_Linnaemya_tessellans_genome_assembly,_chromosome:_5	AUGUSTUS	intron	100617012	100622987	1	+	.	ID=g29340.t3.intron3;Parent=g29340.t3;
OX637536.1_Linnaemya_tessellans_genome_assembly,_chromosome:_5	AUGUSTUS	CDS	100622988	100624673	1	+	1	ID=g29340.t3.CDS4;Parent=g29340.t3;
OX637536.1_Linnaemya_tessellans_genome_assembly,_chromosome:_5	AUGUSTUS	exon	100622988	100624673	.	+	.	ID=g29340.t3.exon4;Parent=g29340.t3;
OX637536.1_Linnaemya_tessellans_genome_assembly,_chromosome:_5	AUGUSTUS	intron	100624674	100624754	1	+	.	ID=g29340.t3.intron4;Parent=g29340.t3;
OX637536.1_Linnaemya_tessellans_genome_assembly,_chromosome:_5	AUGUSTUS	CDS	100624755	100624908	1	+	1	ID=g29340.t3.CDS5;Parent=g29340.t3;
OX637536.1_Linnaemya_tessellans_genome_assembly,_chromosome:_5	AUGUSTUS	exon	100624755	100624908	.	+	.	ID=g29340.t3.exon5;Parent=g29340.t3;
OX637536.1_Linnaemya_tessellans_genome_assembly,_chromosome:_5	AUGUSTUS	stop_codon	100624906	100624908	.	+	0	ID=g29340.t3.stop1;Parent=g29340.t3;
OX637536.1_Linnaemya_tessellans_genome_assembly,_chromosome:_5	AUGUSTUS	gene	100627343	100628159	.	-	.	ID=g29341;
OX637536.1_Linnaemya_tessellans_genome_assembly,_chromosome:_5	AUGUSTUS	mRNA	100627343	100628159	0.86	-	.	ID=g29341.t1;Parent=g29341;
OX637536.1_Linnaemya_tessellans_genome_assembly,_chromosome:_5	AUGUSTUS	stop_codon	100627343	100627345	.	-	0	ID=g29341.t1.stop1;Parent=g29341.t1;
OX637536.1_Linnaemya_tessellans_genome_assembly,_chromosome:_5	AUGUSTUS	CDS	100627343	100628062	0.94	-	0	ID=g29341.t1.CDS1;Parent=g29341.t1;
OX637536.1_Linnaemya_tessellans_genome_assembly,_chromosome:_5	AUGUSTUS	exon	100627343	100628062	.	-	.	ID=g29341.t1.exon1;Parent=g29341.t1;
OX637536.1_Linnaemya_tessellans_genome_assembly,_chromosome:_5	AUGUSTUS	intron	100628063	100628138	0.93	-	.	ID=g29341.t1.intron1;Parent=g29341.t1;
OX637536.1_Linnaemya_tessellans_genome_assembly,_chromosome:_5	AUGUSTUS	CDS	100628139	100628159	0.86	-	0	ID=g29341.t1.CDS2;Parent=g29341.t1;
OX637536.1_Linnaemya_tessellans_genome_assembly,_chromosome:_5	AUGUSTUS	exon	100628139	100628159	.	-	.	ID=g29341.t1.exon2;Parent=g29341.t1;
OX637536.1_Linnaemya_tessellans_genome_assembly,_chromosome:_5	AUGUSTUS	start_codon	100628157	100628159	.	-	0	ID=g29341.t1.start1;Parent=g29341.t1;
OX637536.1_Linnaemya_tessellans_genome_assembly,_chromosome:_5	AUGUSTUS	gene	100631823	100635068	.	+	.	ID=g29342;
OX637536.1_Linnaemya_tessellans_genome_assembly,_chromosome:_5	AUGUSTUS	mRNA	100631823	100635068	1	+	.	ID=g29342.t1;Parent=g29342;
OX637536.1_Linnaemya_tessellans_genome_assembly,_chromosome:_5	AUGUSTUS	start_codon	100631823	100631825	.	+	0	ID=g29342.t1.start1;Parent=g29342.t1;
OX637536.1_Linnaemya_tessellans_genome_assembly,_chromosome:_5	AUGUSTUS	CDS	100631823	100635068	1	+	0	ID=g29342.t1.CDS1;Parent=g29342.t1;
OX637536.1_Linnaemya_tessellans_genome_assembly,_chromosome:_5	AUGUSTUS	exon	100631823	100635068	.	+	.	ID=g29342.t1.exon1;Parent=g29342.t1;
OX637536.1_Linnaemya_tessellans_genome_assembly,_chromosome:_5	AUGUSTUS	stop_codon	100635066	100635068	.	+	0	ID=g29342.t1.stop1;Parent=g29342.t1;
OX637536.1_Linnaemya_tessellans_genome_assembly,_chromosome:_5	AUGUSTUS	gene	100654473	100656482	.	+	.	ID=g29343;
OX637536.1_Linnaemya_tessellans_genome_assembly,_chromosome:_5	AUGUSTUS	mRNA	100654473	100656482	1	+	.	ID=g29343.t1;Parent=g29343;
OX637536.1_Linnaemya_tessellans_genome_assembly,_chromosome:_5	AUGUSTUS	start_codon	100654473	100654475	.	+	0	ID=g29343.t1.start1;Parent=g29343.t1;
OX637536.1_Linnaemya_tessellans_genome_assembly,_chromosome:_5	AUGUSTUS	CDS	100654473	100654685	1	+	0	ID=g29343.t1.CDS1;Parent=g29343.t1;
OX637536.1_Linnaemya_tessellans_genome_assembly,_chromosome:_5	AUGUSTUS	exon	100654473	100654685	.	+	.	ID=g29343.t1.exon1;Parent=g29343.t1;
OX637536.1_Linnaemya_tessellans_genome_assembly,_chromosome:_5	AUGUSTUS	intron	100654686	100654769	1	+	.	ID=g29343.t1.intron1;Parent=g29343.t1;
OX637536.1_Linnaemya_tessellans_genome_assembly,_chromosome:_5	AUGUSTUS	CDS	100654770	100655228	1	+	0	ID=g29343.t1.CDS2;Parent=g29343.t1;
OX637536.1_Linnaemya_tessellans_genome_assembly,_chromosome:_5	AUGUSTUS	exon	100654770	100655228	.	+	.	ID=g29343.t1.exon2;Parent=g29343.t1;
OX637536.1_Linnaemya_tessellans_genome_assembly,_chromosome:_5	AUGUSTUS	intron	100655229	100655780	1	+	.	ID=g29343.t1.intron2;Parent=g29343.t1;
OX637536.1_Linnaemya_tessellans_genome_assembly,_chromosome:_5	AUGUSTUS	CDS	100655781	100656482	1	+	0	ID=g29343.t1.CDS3;Parent=g29343.t1;
OX637536.1_Linnaemya_tessellans_genome_assembly,_chromosome:_5	AUGUSTUS	exon	100655781	100656482	.	+	.	ID=g29343.t1.exon3;Parent=g29343.t1;
OX637536.1_Linnaemya_tessellans_genome_assembly,_chromosome:_5	AUGUSTUS	stop_codon	100656480	100656482	.	+	0	ID=g29343.t1.stop1;Parent=g29343.t1;
OX637536.1_Linnaemya_tessellans_genome_assembly,_chromosome:_5	AUGUSTUS	gene	100659152	100661915	.	+	.	ID=g29344;
OX637536.1_Linnaemya_tessellans_genome_assembly,_chromosome:_5	AUGUSTUS	mRNA	100659152	100661915	1	+	.	ID=g29344.t1;Parent=g29344;
OX637536.1_Linnaemya_tessellans_genome_assembly,_chromosome:_5	AUGUSTUS	start_codon	100659152	100659154	.	+	0	ID=g29344.t1.start1;Parent=g29344.t1;
OX637536.1_Linnaemya_tessellans_genome_assembly,_chromosome:_5	AUGUSTUS	CDS	100659152	100659613	1	+	0	ID=g29344.t1.CDS1;Parent=g29344.t1;
OX637536.1_Linnaemya_tessellans_genome_assembly,_chromosome:_5	AUGUSTUS	exon	100659152	100659613	.	+	.	ID=g29344.t1.exon1;Parent=g29344.t1;
OX637536.1_Linnaemya_tessellans_genome_assembly,_chromosome:_5	AUGUSTUS	intron	100659614	100659680	1	+	.	ID=g29344.t1.intron1;Parent=g29344.t1;
OX637536.1_Linnaemya_tessellans_genome_assembly,_chromosome:_5	AUGUSTUS	CDS	100659681	100660803	1	+	0	ID=g29344.t1.CDS2;Parent=g29344.t1;
OX637536.1_Linnaemya_tessellans_genome_assembly,_chromosome:_5	AUGUSTUS	exon	100659681	100660803	.	+	.	ID=g29344.t1.exon2;Parent=g29344.t1;
OX637536.1_Linnaemya_tessellans_genome_assembly,_chromosome:_5	AUGUSTUS	intron	100660804	100661781	1	+	.	ID=g29344.t1.intron2;Parent=g29344.t1;
OX637536.1_Linnaemya_tessellans_genome_assembly,_chromosome:_5	AUGUSTUS	CDS	100661782	100661915	1	+	2	ID=g29344.t1.CDS3;Parent=g29344.t1;
OX637536.1_Linnaemya_tessellans_genome_assembly,_chromosome:_5	AUGUSTUS	exon	100661782	100661915	.	+	.	ID=g29344.t1.exon3;Parent=g29344.t1;
OX637536.1_Linnaemya_tessellans_genome_assembly,_chromosome:_5	AUGUSTUS	stop_codon	100661913	100661915	.	+	0	ID=g29344.t1.stop1;Parent=g29344.t1;
OX637536.1_Linnaemya_tessellans_genome_assembly,_chromosome:_5	AUGUSTUS	gene	100663463	100664332	.	+	.	ID=g29345;
OX637536.1_Linnaemya_tessellans_genome_assembly,_chromosome:_5	AUGUSTUS	mRNA	100663463	100664332	1	+	.	ID=g29345.t1;Parent=g29345;
OX637536.1_Linnaemya_tessellans_genome_assembly,_chromosome:_5	AUGUSTUS	start_codon	100663463	100663465	.	+	0	ID=g29345.t1.start1;Parent=g29345.t1;
OX637536.1_Linnaemya_tessellans_genome_assembly,_chromosome:_5	AUGUSTUS	CDS	100663463	100664332	1	+	0	ID=g29345.t1.CDS1;Parent=g29345.t1;
OX637536.1_Linnaemya_tessellans_genome_assembly,_chromosome:_5	AUGUSTUS	exon	100663463	100664332	.	+	.	ID=g29345.t1.exon1;Parent=g29345.t1;
OX637536.1_Linnaemya_tessellans_genome_assembly,_chromosome:_5	AUGUSTUS	stop_codon	100664330	100664332	.	+	0	ID=g29345.t1.stop1;Parent=g29345.t1;
OX637536.1_Linnaemya_tessellans_genome_assembly,_chromosome:_5	AUGUSTUS	gene	100672742	100673035	.	+	.	ID=g29346;
OX637536.1_Linnaemya_tessellans_genome_assembly,_chromosome:_5	AUGUSTUS	mRNA	100672742	100673035	1	+	.	ID=g29346.t1;Parent=g29346;
OX637536.1_Linnaemya_tessellans_genome_assembly,_chromosome:_5	AUGUSTUS	start_codon	100672742	100672744	.	+	0	ID=g29346.t1.start1;Parent=g29346.t1;
OX637536.1_Linnaemya_tessellans_genome_assembly,_chromosome:_5	AUGUSTUS	CDS	100672742	100673035	1	+	0	ID=g29346.t1.CDS1;Parent=g29346.t1;
OX637536.1_Linnaemya_tessellans_genome_assembly,_chromosome:_5	AUGUSTUS	exon	100672742	100673035	.	+	.	ID=g29346.t1.exon1;Parent=g29346.t1;
OX637536.1_Linnaemya_tessellans_genome_assembly,_chromosome:_5	AUGUSTUS	stop_codon	100673033	100673035	.	+	0	ID=g29346.t1.stop1;Parent=g29346.t1;
OX637536.1_Linnaemya_tessellans_genome_assembly,_chromosome:_5	AUGUSTUS	gene	100679443	100681662	.	-	.	ID=g29347;
OX637536.1_Linnaemya_tessellans_genome_assembly,_chromosome:_5	AUGUSTUS	mRNA	100679443	100681662	1	-	.	ID=g29347.t1;Parent=g29347;
OX637536.1_Linnaemya_tessellans_genome_assembly,_chromosome:_5	AUGUSTUS	stop_codon	100679443	100679445	.	-	0	ID=g29347.t1.stop1;Parent=g29347.t1;
OX637536.1_Linnaemya_tessellans_genome_assembly,_chromosome:_5	AUGUSTUS	CDS	100679443	100681662	1	-	0	ID=g29347.t1.CDS1;Parent=g29347.t1;
OX637536.1_Linnaemya_tessellans_genome_assembly,_chromosome:_5	AUGUSTUS	exon	100679443	100681662	.	-	.	ID=g29347.t1.exon1;Parent=g29347.t1;
OX637536.1_Linnaemya_tessellans_genome_assembly,_chromosome:_5	AUGUSTUS	start_codon	100681660	100681662	.	-	0	ID=g29347.t1.start1;Parent=g29347.t1;
OX637536.1_Linnaemya_tessellans_genome_assembly,_chromosome:_5	AUGUSTUS	gene	100684348	100684563	.	-	.	ID=g29348;
OX637536.1_Linnaemya_tessellans_genome_assembly,_chromosome:_5	AUGUSTUS	mRNA	100684348	100684563	1	-	.	ID=g29348.t1;Parent=g29348;
OX637536.1_Linnaemya_tessellans_genome_assembly,_chromosome:_5	AUGUSTUS	stop_codon	100684348	100684350	.	-	0	ID=g29348.t1.stop1;Parent=g29348.t1;
OX637536.1_Linnaemya_tessellans_genome_assembly,_chromosome:_5	AUGUSTUS	CDS	100684348	100684563	1	-	0	ID=g29348.t1.CDS1;Parent=g29348.t1;
OX637536.1_Linnaemya_tessellans_genome_assembly,_chromosome:_5	AUGUSTUS	exon	100684348	100684563	.	-	.	ID=g29348.t1.exon1;Parent=g29348.t1;
OX637536.1_Linnaemya_tessellans_genome_assembly,_chromosome:_5	AUGUSTUS	start_codon	100684561	100684563	.	-	0	ID=g29348.t1.start1;Parent=g29348.t1;
OX637536.1_Linnaemya_tessellans_genome_assembly,_chromosome:_5	AUGUSTUS	gene	100687671	100689170	.	-	.	ID=g29349;
OX637536.1_Linnaemya_tessellans_genome_assembly,_chromosome:_5	AUGUSTUS	mRNA	100687671	100689170	1	-	.	ID=g29349.t1;Parent=g29349;
OX637536.1_Linnaemya_tessellans_genome_assembly,_chromosome:_5	AUGUSTUS	stop_codon	100687671	100687673	.	-	0	ID=g29349.t1.stop1;Parent=g29349.t1;
OX637536.1_Linnaemya_tessellans_genome_assembly,_chromosome:_5	AUGUSTUS	CDS	100687671	100689170	1	-	0	ID=g29349.t1.CDS1;Parent=g29349.t1;
OX637536.1_Linnaemya_tessellans_genome_assembly,_chromosome:_5	AUGUSTUS	exon	100687671	100689170	.	-	.	ID=g29349.t1.exon1;Parent=g29349.t1;
OX637536.1_Linnaemya_tessellans_genome_assembly,_chromosome:_5	AUGUSTUS	start_codon	100689168	100689170	.	-	0	ID=g29349.t1.start1;Parent=g29349.t1;
OX637536.1_Linnaemya_tessellans_genome_assembly,_chromosome:_5	AUGUSTUS	gene	100691365	100692618	.	-	.	ID=g29350;
OX637536.1_Linnaemya_tessellans_genome_assembly,_chromosome:_5	AUGUSTUS	mRNA	100691365	100692618	1	-	.	ID=g29350.t1;Parent=g29350;
OX637536.1_Linnaemya_tessellans_genome_assembly,_chromosome:_5	AUGUSTUS	stop_codon	100691365	100691367	.	-	0	ID=g29350.t1.stop1;Parent=g29350.t1;
OX637536.1_Linnaemya_tessellans_genome_assembly,_chromosome:_5	AUGUSTUS	CDS	100691365	100692618	1	-	0	ID=g29350.t1.CDS1;Parent=g29350.t1;
OX637536.1_Linnaemya_tessellans_genome_assembly,_chromosome:_5	AUGUSTUS	exon	100691365	100692618	.	-	.	ID=g29350.t1.exon1;Parent=g29350.t1;
OX637536.1_Linnaemya_tessellans_genome_assembly,_chromosome:_5	AUGUSTUS	start_codon	100692616	100692618	.	-	0	ID=g29350.t1.start1;Parent=g29350.t1;
OX637536.1_Linnaemya_tessellans_genome_assembly,_chromosome:_5	AUGUSTUS	gene	100694791	100697277	.	+	.	ID=g29351;
OX637536.1_Linnaemya_tessellans_genome_assembly,_chromosome:_5	AUGUSTUS	mRNA	100694791	100697277	0.99	+	.	ID=g29351.t1;Parent=g29351;
OX637536.1_Linnaemya_tessellans_genome_assembly,_chromosome:_5	AUGUSTUS	start_codon	100694791	100694793	.	+	0	ID=g29351.t1.start1;Parent=g29351.t1;
OX637536.1_Linnaemya_tessellans_genome_assembly,_chromosome:_5	AUGUSTUS	CDS	100694791	100695369	0.99	+	0	ID=g29351.t1.CDS1;Parent=g29351.t1;
OX637536.1_Linnaemya_tessellans_genome_assembly,_chromosome:_5	AUGUSTUS	exon	100694791	100695369	.	+	.	ID=g29351.t1.exon1;Parent=g29351.t1;
OX637536.1_Linnaemya_tessellans_genome_assembly,_chromosome:_5	AUGUSTUS	intron	100695370	100695438	1	+	.	ID=g29351.t1.intron1;Parent=g29351.t1;
OX637536.1_Linnaemya_tessellans_genome_assembly,_chromosome:_5	AUGUSTUS	CDS	100695439	100695765	1	+	0	ID=g29351.t1.CDS2;Parent=g29351.t1;
OX637536.1_Linnaemya_tessellans_genome_assembly,_chromosome:_5	AUGUSTUS	exon	100695439	100695765	.	+	.	ID=g29351.t1.exon2;Parent=g29351.t1;
OX637536.1_Linnaemya_tessellans_genome_assembly,_chromosome:_5	AUGUSTUS	intron	100695766	100697085	1	+	.	ID=g29351.t1.intron2;Parent=g29351.t1;
OX637536.1_Linnaemya_tessellans_genome_assembly,_chromosome:_5	AUGUSTUS	CDS	100697086	100697277	1	+	0	ID=g29351.t1.CDS3;Parent=g29351.t1;
OX637536.1_Linnaemya_tessellans_genome_assembly,_chromosome:_5	AUGUSTUS	exon	100697086	100697277	.	+	.	ID=g29351.t1.exon3;Parent=g29351.t1;
OX637536.1_Linnaemya_tessellans_genome_assembly,_chromosome:_5	AUGUSTUS	stop_codon	100697275	100697277	.	+	0	ID=g29351.t1.stop1;Parent=g29351.t1;
OX637536.1_Linnaemya_tessellans_genome_assembly,_chromosome:_5	AUGUSTUS	mRNA	100694935	100697277	0.98	+	.	ID=g29351.t2;Parent=g29351;
OX637536.1_Linnaemya_tessellans_genome_assembly,_chromosome:_5	AUGUSTUS	start_codon	100694935	100694937	.	+	0	ID=g29351.t2.start1;Parent=g29351.t2;
OX637536.1_Linnaemya_tessellans_genome_assembly,_chromosome:_5	AUGUSTUS	CDS	100694935	100695369	0.98	+	0	ID=g29351.t2.CDS1;Parent=g29351.t2;
OX637536.1_Linnaemya_tessellans_genome_assembly,_chromosome:_5	AUGUSTUS	exon	100694935	100695369	.	+	.	ID=g29351.t2.exon1;Parent=g29351.t2;
OX637536.1_Linnaemya_tessellans_genome_assembly,_chromosome:_5	AUGUSTUS	intron	100695370	100695438	1	+	.	ID=g29351.t2.intron1;Parent=g29351.t2;
OX637536.1_Linnaemya_tessellans_genome_assembly,_chromosome:_5	AUGUSTUS	CDS	100695439	100695765	1	+	0	ID=g29351.t2.CDS2;Parent=g29351.t2;
OX637536.1_Linnaemya_tessellans_genome_assembly,_chromosome:_5	AUGUSTUS	exon	100695439	100695765	.	+	.	ID=g29351.t2.exon2;Parent=g29351.t2;
OX637536.1_Linnaemya_tessellans_genome_assembly,_chromosome:_5	AUGUSTUS	intron	100695766	100697085	1	+	.	ID=g29351.t2.intron2;Parent=g29351.t2;
OX637536.1_Linnaemya_tessellans_genome_assembly,_chromosome:_5	AUGUSTUS	CDS	100697086	100697277	1	+	0	ID=g29351.t2.CDS3;Parent=g29351.t2;
OX637536.1_Linnaemya_tessellans_genome_assembly,_chromosome:_5	AUGUSTUS	exon	100697086	100697277	.	+	.	ID=g29351.t2.exon3;Parent=g29351.t2;
OX637536.1_Linnaemya_tessellans_genome_assembly,_chromosome:_5	AUGUSTUS	stop_codon	100697275	100697277	.	+	0	ID=g29351.t2.stop1;Parent=g29351.t2;
OX637536.1_Linnaemya_tessellans_genome_assembly,_chromosome:_5	AUGUSTUS	gene	100712763	100730399	.	+	.	ID=g29352;
OX637536.1_Linnaemya_tessellans_genome_assembly,_chromosome:_5	AUGUSTUS	mRNA	100712763	100730399	0.98	+	.	ID=g29352.t1;Parent=g29352;
OX637536.1_Linnaemya_tessellans_genome_assembly,_chromosome:_5	AUGUSTUS	start_codon	100712763	100712765	.	+	0	ID=g29352.t1.start1;Parent=g29352.t1;
OX637536.1_Linnaemya_tessellans_genome_assembly,_chromosome:_5	AUGUSTUS	CDS	100712763	100712852	0.98	+	0	ID=g29352.t1.CDS1;Parent=g29352.t1;
OX637536.1_Linnaemya_tessellans_genome_assembly,_chromosome:_5	AUGUSTUS	exon	100712763	100712852	.	+	.	ID=g29352.t1.exon1;Parent=g29352.t1;
OX637536.1_Linnaemya_tessellans_genome_assembly,_chromosome:_5	AUGUSTUS	intron	100712853	100713471	0.98	+	.	ID=g29352.t1.intron1;Parent=g29352.t1;
OX637536.1_Linnaemya_tessellans_genome_assembly,_chromosome:_5	AUGUSTUS	CDS	100713472	100713580	1	+	0	ID=g29352.t1.CDS2;Parent=g29352.t1;
OX637536.1_Linnaemya_tessellans_genome_assembly,_chromosome:_5	AUGUSTUS	exon	100713472	100713580	.	+	.	ID=g29352.t1.exon2;Parent=g29352.t1;
OX637536.1_Linnaemya_tessellans_genome_assembly,_chromosome:_5	AUGUSTUS	intron	100713581	100722748	1	+	.	ID=g29352.t1.intron2;Parent=g29352.t1;
OX637536.1_Linnaemya_tessellans_genome_assembly,_chromosome:_5	AUGUSTUS	CDS	100722749	100722907	1	+	2	ID=g29352.t1.CDS3;Parent=g29352.t1;
OX637536.1_Linnaemya_tessellans_genome_assembly,_chromosome:_5	AUGUSTUS	exon	100722749	100722907	.	+	.	ID=g29352.t1.exon3;Parent=g29352.t1;
OX637536.1_Linnaemya_tessellans_genome_assembly,_chromosome:_5	AUGUSTUS	intron	100722908	100723076	1	+	.	ID=g29352.t1.intron3;Parent=g29352.t1;
OX637536.1_Linnaemya_tessellans_genome_assembly,_chromosome:_5	AUGUSTUS	CDS	100723077	100723448	1	+	2	ID=g29352.t1.CDS4;Parent=g29352.t1;
OX637536.1_Linnaemya_tessellans_genome_assembly,_chromosome:_5	AUGUSTUS	exon	100723077	100723448	.	+	.	ID=g29352.t1.exon4;Parent=g29352.t1;
OX637536.1_Linnaemya_tessellans_genome_assembly,_chromosome:_5	AUGUSTUS	intron	100723449	100724163	1	+	.	ID=g29352.t1.intron4;Parent=g29352.t1;
OX637536.1_Linnaemya_tessellans_genome_assembly,_chromosome:_5	AUGUSTUS	CDS	100724164	100724354	1	+	2	ID=g29352.t1.CDS5;Parent=g29352.t1;
OX637536.1_Linnaemya_tessellans_genome_assembly,_chromosome:_5	AUGUSTUS	exon	100724164	100724354	.	+	.	ID=g29352.t1.exon5;Parent=g29352.t1;
OX637536.1_Linnaemya_tessellans_genome_assembly,_chromosome:_5	AUGUSTUS	intron	100724355	100726047	1	+	.	ID=g29352.t1.intron5;Parent=g29352.t1;
OX637536.1_Linnaemya_tessellans_genome_assembly,_chromosome:_5	AUGUSTUS	CDS	100726048	100726141	1	+	0	ID=g29352.t1.CDS6;Parent=g29352.t1;
OX637536.1_Linnaemya_tessellans_genome_assembly,_chromosome:_5	AUGUSTUS	exon	100726048	100726141	.	+	.	ID=g29352.t1.exon6;Parent=g29352.t1;
OX637536.1_Linnaemya_tessellans_genome_assembly,_chromosome:_5	AUGUSTUS	intron	100726142	100726208	1	+	.	ID=g29352.t1.intron6;Parent=g29352.t1;
OX637536.1_Linnaemya_tessellans_genome_assembly,_chromosome:_5	AUGUSTUS	CDS	100726209	100726594	1	+	2	ID=g29352.t1.CDS7;Parent=g29352.t1;
OX637536.1_Linnaemya_tessellans_genome_assembly,_chromosome:_5	AUGUSTUS	exon	100726209	100726594	.	+	.	ID=g29352.t1.exon7;Parent=g29352.t1;
OX637536.1_Linnaemya_tessellans_genome_assembly,_chromosome:_5	AUGUSTUS	intron	100726595	100726665	1	+	.	ID=g29352.t1.intron7;Parent=g29352.t1;
OX637536.1_Linnaemya_tessellans_genome_assembly,_chromosome:_5	AUGUSTUS	CDS	100726666	100727072	1	+	0	ID=g29352.t1.CDS8;Parent=g29352.t1;
OX637536.1_Linnaemya_tessellans_genome_assembly,_chromosome:_5	AUGUSTUS	exon	100726666	100727072	.	+	.	ID=g29352.t1.exon8;Parent=g29352.t1;
OX637536.1_Linnaemya_tessellans_genome_assembly,_chromosome:_5	AUGUSTUS	intron	100727073	100727290	1	+	.	ID=g29352.t1.intron8;Parent=g29352.t1;
OX637536.1_Linnaemya_tessellans_genome_assembly,_chromosome:_5	AUGUSTUS	CDS	100727291	100727444	1	+	1	ID=g29352.t1.CDS9;Parent=g29352.t1;
OX637536.1_Linnaemya_tessellans_genome_assembly,_chromosome:_5	AUGUSTUS	exon	100727291	100727444	.	+	.	ID=g29352.t1.exon9;Parent=g29352.t1;
OX637536.1_Linnaemya_tessellans_genome_assembly,_chromosome:_5	AUGUSTUS	intron	100727445	100727517	1	+	.	ID=g29352.t1.intron9;Parent=g29352.t1;
OX637536.1_Linnaemya_tessellans_genome_assembly,_chromosome:_5	AUGUSTUS	CDS	100727518	100727798	1	+	0	ID=g29352.t1.CDS10;Parent=g29352.t1;
OX637536.1_Linnaemya_tessellans_genome_assembly,_chromosome:_5	AUGUSTUS	exon	100727518	100727798	.	+	.	ID=g29352.t1.exon10;Parent=g29352.t1;
OX637536.1_Linnaemya_tessellans_genome_assembly,_chromosome:_5	AUGUSTUS	intron	100727799	100727853	1	+	.	ID=g29352.t1.intron10;Parent=g29352.t1;
OX637536.1_Linnaemya_tessellans_genome_assembly,_chromosome:_5	AUGUSTUS	CDS	100727854	100729466	1	+	1	ID=g29352.t1.CDS11;Parent=g29352.t1;
OX637536.1_Linnaemya_tessellans_genome_assembly,_chromosome:_5	AUGUSTUS	exon	100727854	100729466	.	+	.	ID=g29352.t1.exon11;Parent=g29352.t1;
OX637536.1_Linnaemya_tessellans_genome_assembly,_chromosome:_5	AUGUSTUS	intron	100729467	100729533	1	+	.	ID=g29352.t1.intron11;Parent=g29352.t1;
OX637536.1_Linnaemya_tessellans_genome_assembly,_chromosome:_5	AUGUSTUS	CDS	100729534	100729672	1	+	2	ID=g29352.t1.CDS12;Parent=g29352.t1;
OX637536.1_Linnaemya_tessellans_genome_assembly,_chromosome:_5	AUGUSTUS	exon	100729534	100729672	.	+	.	ID=g29352.t1.exon12;Parent=g29352.t1;
OX637536.1_Linnaemya_tessellans_genome_assembly,_chromosome:_5	AUGUSTUS	intron	100729673	100729736	1	+	.	ID=g29352.t1.intron12;Parent=g29352.t1;
OX637536.1_Linnaemya_tessellans_genome_assembly,_chromosome:_5	AUGUSTUS	CDS	100729737	100730100	1	+	1	ID=g29352.t1.CDS13;Parent=g29352.t1;
OX637536.1_Linnaemya_tessellans_genome_assembly,_chromosome:_5	AUGUSTUS	exon	100729737	100730100	.	+	.	ID=g29352.t1.exon13;Parent=g29352.t1;
OX637536.1_Linnaemya_tessellans_genome_assembly,_chromosome:_5	AUGUSTUS	intron	100730101	100730165	1	+	.	ID=g29352.t1.intron13;Parent=g29352.t1;
OX637536.1_Linnaemya_tessellans_genome_assembly,_chromosome:_5	AUGUSTUS	CDS	100730166	100730399	1	+	0	ID=g29352.t1.CDS14;Parent=g29352.t1;
OX637536.1_Linnaemya_tessellans_genome_assembly,_chromosome:_5	AUGUSTUS	exon	100730166	100730399	.	+	.	ID=g29352.t1.exon14;Parent=g29352.t1;
OX637536.1_Linnaemya_tessellans_genome_assembly,_chromosome:_5	AUGUSTUS	stop_codon	100730397	100730399	.	+	0	ID=g29352.t1.stop1;Parent=g29352.t1;
OX637536.1_Linnaemya_tessellans_genome_assembly,_chromosome:_5	AUGUSTUS	mRNA	100712763	100730399	0.98	+	.	ID=g29352.t2;Parent=g29352;
OX637536.1_Linnaemya_tessellans_genome_assembly,_chromosome:_5	AUGUSTUS	start_codon	100712763	100712765	.	+	0	ID=g29352.t2.start1;Parent=g29352.t2;
OX637536.1_Linnaemya_tessellans_genome_assembly,_chromosome:_5	AUGUSTUS	CDS	100712763	100712852	0.98	+	0	ID=g29352.t2.CDS1;Parent=g29352.t2;
OX637536.1_Linnaemya_tessellans_genome_assembly,_chromosome:_5	AUGUSTUS	exon	100712763	100712852	.	+	.	ID=g29352.t2.exon1;Parent=g29352.t2;
OX637536.1_Linnaemya_tessellans_genome_assembly,_chromosome:_5	AUGUSTUS	intron	100712853	100713471	0.98	+	.	ID=g29352.t2.intron1;Parent=g29352.t2;
OX637536.1_Linnaemya_tessellans_genome_assembly,_chromosome:_5	AUGUSTUS	CDS	100713472	100713580	1	+	0	ID=g29352.t2.CDS2;Parent=g29352.t2;
OX637536.1_Linnaemya_tessellans_genome_assembly,_chromosome:_5	AUGUSTUS	exon	100713472	100713580	.	+	.	ID=g29352.t2.exon2;Parent=g29352.t2;
OX637536.1_Linnaemya_tessellans_genome_assembly,_chromosome:_5	AUGUSTUS	intron	100713581	100722748	1	+	.	ID=g29352.t2.intron2;Parent=g29352.t2;
OX637536.1_Linnaemya_tessellans_genome_assembly,_chromosome:_5	AUGUSTUS	CDS	100722749	100722907	1	+	2	ID=g29352.t2.CDS3;Parent=g29352.t2;
OX637536.1_Linnaemya_tessellans_genome_assembly,_chromosome:_5	AUGUSTUS	exon	100722749	100722907	.	+	.	ID=g29352.t2.exon3;Parent=g29352.t2;
OX637536.1_Linnaemya_tessellans_genome_assembly,_chromosome:_5	AUGUSTUS	intron	100722908	100724163	1	+	.	ID=g29352.t2.intron3;Parent=g29352.t2;
OX637536.1_Linnaemya_tessellans_genome_assembly,_chromosome:_5	AUGUSTUS	CDS	100724164	100724354	1	+	2	ID=g29352.t2.CDS4;Parent=g29352.t2;
OX637536.1_Linnaemya_tessellans_genome_assembly,_chromosome:_5	AUGUSTUS	exon	100724164	100724354	.	+	.	ID=g29352.t2.exon4;Parent=g29352.t2;
OX637536.1_Linnaemya_tessellans_genome_assembly,_chromosome:_5	AUGUSTUS	intron	100724355	100726047	1	+	.	ID=g29352.t2.intron4;Parent=g29352.t2;
OX637536.1_Linnaemya_tessellans_genome_assembly,_chromosome:_5	AUGUSTUS	CDS	100726048	100726141	1	+	0	ID=g29352.t2.CDS5;Parent=g29352.t2;
OX637536.1_Linnaemya_tessellans_genome_assembly,_chromosome:_5	AUGUSTUS	exon	100726048	100726141	.	+	.	ID=g29352.t2.exon5;Parent=g29352.t2;
OX637536.1_Linnaemya_tessellans_genome_assembly,_chromosome:_5	AUGUSTUS	intron	100726142	100726208	1	+	.	ID=g29352.t2.intron5;Parent=g29352.t2;
OX637536.1_Linnaemya_tessellans_genome_assembly,_chromosome:_5	AUGUSTUS	CDS	100726209	100726594	1	+	2	ID=g29352.t2.CDS6;Parent=g29352.t2;
OX637536.1_Linnaemya_tessellans_genome_assembly,_chromosome:_5	AUGUSTUS	exon	100726209	100726594	.	+	.	ID=g29352.t2.exon6;Parent=g29352.t2;
OX637536.1_Linnaemya_tessellans_genome_assembly,_chromosome:_5	AUGUSTUS	intron	100726595	100726665	1	+	.	ID=g29352.t2.intron6;Parent=g29352.t2;
OX637536.1_Linnaemya_tessellans_genome_assembly,_chromosome:_5	AUGUSTUS	CDS	100726666	100727072	1	+	0	ID=g29352.t2.CDS7;Parent=g29352.t2;
OX637536.1_Linnaemya_tessellans_genome_assembly,_chromosome:_5	AUGUSTUS	exon	100726666	100727072	.	+	.	ID=g29352.t2.exon7;Parent=g29352.t2;
OX637536.1_Linnaemya_tessellans_genome_assembly,_chromosome:_5	AUGUSTUS	intron	100727073	100727290	1	+	.	ID=g29352.t2.intron7;Parent=g29352.t2;
OX637536.1_Linnaemya_tessellans_genome_assembly,_chromosome:_5	AUGUSTUS	CDS	100727291	100727444	1	+	1	ID=g29352.t2.CDS8;Parent=g29352.t2;
OX637536.1_Linnaemya_tessellans_genome_assembly,_chromosome:_5	AUGUSTUS	exon	100727291	100727444	.	+	.	ID=g29352.t2.exon8;Parent=g29352.t2;
OX637536.1_Linnaemya_tessellans_genome_assembly,_chromosome:_5	AUGUSTUS	intron	100727445	100727517	1	+	.	ID=g29352.t2.intron8;Parent=g29352.t2;
OX637536.1_Linnaemya_tessellans_genome_assembly,_chromosome:_5	AUGUSTUS	CDS	100727518	100727798	1	+	0	ID=g29352.t2.CDS9;Parent=g29352.t2;
OX637536.1_Linnaemya_tessellans_genome_assembly,_chromosome:_5	AUGUSTUS	exon	100727518	100727798	.	+	.	ID=g29352.t2.exon9;Parent=g29352.t2;
OX637536.1_Linnaemya_tessellans_genome_assembly,_chromosome:_5	AUGUSTUS	intron	100727799	100727853	1	+	.	ID=g29352.t2.intron9;Parent=g29352.t2;
OX637536.1_Linnaemya_tessellans_genome_assembly,_chromosome:_5	AUGUSTUS	CDS	100727854	100729466	1	+	1	ID=g29352.t2.CDS10;Parent=g29352.t2;
OX637536.1_Linnaemya_tessellans_genome_assembly,_chromosome:_5	AUGUSTUS	exon	100727854	100729466	.	+	.	ID=g29352.t2.exon10;Parent=g29352.t2;
OX637536.1_Linnaemya_tessellans_genome_assembly,_chromosome:_5	AUGUSTUS	intron	100729467	100729533	1	+	.	ID=g29352.t2.intron10;Parent=g29352.t2;
OX637536.1_Linnaemya_tessellans_genome_assembly,_chromosome:_5	AUGUSTUS	CDS	100729534	100729672	1	+	2	ID=g29352.t2.CDS11;Parent=g29352.t2;
OX637536.1_Linnaemya_tessellans_genome_assembly,_chromosome:_5	AUGUSTUS	exon	100729534	100729672	.	+	.	ID=g29352.t2.exon11;Parent=g29352.t2;
OX637536.1_Linnaemya_tessellans_genome_assembly,_chromosome:_5	AUGUSTUS	intron	100729673	100729736	1	+	.	ID=g29352.t2.intron11;Parent=g29352.t2;
OX637536.1_Linnaemya_tessellans_genome_assembly,_chromosome:_5	AUGUSTUS	CDS	100729737	100730100	1	+	1	ID=g29352.t2.CDS12;Parent=g29352.t2;
OX637536.1_Linnaemya_tessellans_genome_assembly,_chromosome:_5	AUGUSTUS	exon	100729737	100730100	.	+	.	ID=g29352.t2.exon12;Parent=g29352.t2;
OX637536.1_Linnaemya_tessellans_genome_assembly,_chromosome:_5	AUGUSTUS	intron	100730101	100730165	1	+	.	ID=g29352.t2.intron12;Parent=g29352.t2;
OX637536.1_Linnaemya_tessellans_genome_assembly,_chromosome:_5	AUGUSTUS	CDS	100730166	100730399	1	+	0	ID=g29352.t2.CDS13;Parent=g29352.t2;
OX637536.1_Linnaemya_tessellans_genome_assembly,_chromosome:_5	AUGUSTUS	exon	100730166	100730399	.	+	.	ID=g29352.t2.exon13;Parent=g29352.t2;
OX637536.1_Linnaemya_tessellans_genome_assembly,_chromosome:_5	AUGUSTUS	stop_codon	100730397	100730399	.	+	0	ID=g29352.t2.stop1;Parent=g29352.t2;
OX637536.1_Linnaemya_tessellans_genome_assembly,_chromosome:_5	AUGUSTUS	gene	100731353	100731801	.	+	.	ID=g29353;
OX637536.1_Linnaemya_tessellans_genome_assembly,_chromosome:_5	AUGUSTUS	mRNA	100731353	100731801	0.95	+	.	ID=g29353.t1;Parent=g29353;
OX637536.1_Linnaemya_tessellans_genome_assembly,_chromosome:_5	AUGUSTUS	start_codon	100731353	100731355	.	+	0	ID=g29353.t1.start1;Parent=g29353.t1;
OX637536.1_Linnaemya_tessellans_genome_assembly,_chromosome:_5	AUGUSTUS	CDS	100731353	100731501	0.98	+	0	ID=g29353.t1.CDS1;Parent=g29353.t1;
OX637536.1_Linnaemya_tessellans_genome_assembly,_chromosome:_5	AUGUSTUS	exon	100731353	100731501	.	+	.	ID=g29353.t1.exon1;Parent=g29353.t1;
OX637536.1_Linnaemya_tessellans_genome_assembly,_chromosome:_5	AUGUSTUS	intron	100731502	100731707	0.96	+	.	ID=g29353.t1.intron1;Parent=g29353.t1;
OX637536.1_Linnaemya_tessellans_genome_assembly,_chromosome:_5	AUGUSTUS	CDS	100731708	100731801	0.95	+	1	ID=g29353.t1.CDS2;Parent=g29353.t1;
OX637536.1_Linnaemya_tessellans_genome_assembly,_chromosome:_5	AUGUSTUS	exon	100731708	100731801	.	+	.	ID=g29353.t1.exon2;Parent=g29353.t1;
OX637536.1_Linnaemya_tessellans_genome_assembly,_chromosome:_5	AUGUSTUS	stop_codon	100731799	100731801	.	+	0	ID=g29353.t1.stop1;Parent=g29353.t1;
OX637536.1_Linnaemya_tessellans_genome_assembly,_chromosome:_5	AUGUSTUS	gene	100732590	100733586	.	-	.	ID=g29354;
OX637536.1_Linnaemya_tessellans_genome_assembly,_chromosome:_5	AUGUSTUS	mRNA	100732590	100733586	1	-	.	ID=g29354.t1;Parent=g29354;
OX637536.1_Linnaemya_tessellans_genome_assembly,_chromosome:_5	AUGUSTUS	stop_codon	100732590	100732592	.	-	0	ID=g29354.t1.stop1;Parent=g29354.t1;
OX637536.1_Linnaemya_tessellans_genome_assembly,_chromosome:_5	AUGUSTUS	CDS	100732590	100732892	1	-	0	ID=g29354.t1.CDS1;Parent=g29354.t1;
OX637536.1_Linnaemya_tessellans_genome_assembly,_chromosome:_5	AUGUSTUS	exon	100732590	100732892	.	-	.	ID=g29354.t1.exon1;Parent=g29354.t1;
OX637536.1_Linnaemya_tessellans_genome_assembly,_chromosome:_5	AUGUSTUS	intron	100732893	100732948	1	-	.	ID=g29354.t1.intron1;Parent=g29354.t1;
OX637536.1_Linnaemya_tessellans_genome_assembly,_chromosome:_5	AUGUSTUS	CDS	100732949	100733367	1	-	2	ID=g29354.t1.CDS2;Parent=g29354.t1;
OX637536.1_Linnaemya_tessellans_genome_assembly,_chromosome:_5	AUGUSTUS	exon	100732949	100733367	.	-	.	ID=g29354.t1.exon2;Parent=g29354.t1;
OX637536.1_Linnaemya_tessellans_genome_assembly,_chromosome:_5	AUGUSTUS	intron	100733368	100733423	1	-	.	ID=g29354.t1.intron2;Parent=g29354.t1;
OX637536.1_Linnaemya_tessellans_genome_assembly,_chromosome:_5	AUGUSTUS	CDS	100733424	100733586	1	-	0	ID=g29354.t1.CDS3;Parent=g29354.t1;
OX637536.1_Linnaemya_tessellans_genome_assembly,_chromosome:_5	AUGUSTUS	exon	100733424	100733586	.	-	.	ID=g29354.t1.exon3;Parent=g29354.t1;
OX637536.1_Linnaemya_tessellans_genome_assembly,_chromosome:_5	AUGUSTUS	start_codon	100733584	100733586	.	-	0	ID=g29354.t1.start1;Parent=g29354.t1;
OX637536.1_Linnaemya_tessellans_genome_assembly,_chromosome:_5	AUGUSTUS	gene	100733894	100737262	.	+	.	ID=g29355;
OX637536.1_Linnaemya_tessellans_genome_assembly,_chromosome:_5	AUGUSTUS	mRNA	100733894	100737262	1	+	.	ID=g29355.t1;Parent=g29355;
OX637536.1_Linnaemya_tessellans_genome_assembly,_chromosome:_5	AUGUSTUS	start_codon	100733894	100733896	.	+	0	ID=g29355.t1.start1;Parent=g29355.t1;
OX637536.1_Linnaemya_tessellans_genome_assembly,_chromosome:_5	AUGUSTUS	CDS	100733894	100734351	1	+	0	ID=g29355.t1.CDS1;Parent=g29355.t1;
OX637536.1_Linnaemya_tessellans_genome_assembly,_chromosome:_5	AUGUSTUS	exon	100733894	100734351	.	+	.	ID=g29355.t1.exon1;Parent=g29355.t1;
OX637536.1_Linnaemya_tessellans_genome_assembly,_chromosome:_5	AUGUSTUS	intron	100734352	100734555	1	+	.	ID=g29355.t1.intron1;Parent=g29355.t1;
OX637536.1_Linnaemya_tessellans_genome_assembly,_chromosome:_5	AUGUSTUS	CDS	100734556	100734627	1	+	1	ID=g29355.t1.CDS2;Parent=g29355.t1;
OX637536.1_Linnaemya_tessellans_genome_assembly,_chromosome:_5	AUGUSTUS	exon	100734556	100734627	.	+	.	ID=g29355.t1.exon2;Parent=g29355.t1;
OX637536.1_Linnaemya_tessellans_genome_assembly,_chromosome:_5	AUGUSTUS	intron	100734628	100734685	1	+	.	ID=g29355.t1.intron2;Parent=g29355.t1;
OX637536.1_Linnaemya_tessellans_genome_assembly,_chromosome:_5	AUGUSTUS	CDS	100734686	100735282	1	+	1	ID=g29355.t1.CDS3;Parent=g29355.t1;
OX637536.1_Linnaemya_tessellans_genome_assembly,_chromosome:_5	AUGUSTUS	exon	100734686	100735282	.	+	.	ID=g29355.t1.exon3;Parent=g29355.t1;
OX637536.1_Linnaemya_tessellans_genome_assembly,_chromosome:_5	AUGUSTUS	intron	100735283	100735341	1	+	.	ID=g29355.t1.intron3;Parent=g29355.t1;
OX637536.1_Linnaemya_tessellans_genome_assembly,_chromosome:_5	AUGUSTUS	CDS	100735342	100735434	1	+	1	ID=g29355.t1.CDS4;Parent=g29355.t1;
OX637536.1_Linnaemya_tessellans_genome_assembly,_chromosome:_5	AUGUSTUS	exon	100735342	100735434	.	+	.	ID=g29355.t1.exon4;Parent=g29355.t1;
OX637536.1_Linnaemya_tessellans_genome_assembly,_chromosome:_5	AUGUSTUS	intron	100735435	100735490	1	+	.	ID=g29355.t1.intron4;Parent=g29355.t1;
OX637536.1_Linnaemya_tessellans_genome_assembly,_chromosome:_5	AUGUSTUS	CDS	100735491	100736348	1	+	1	ID=g29355.t1.CDS5;Parent=g29355.t1;
OX637536.1_Linnaemya_tessellans_genome_assembly,_chromosome:_5	AUGUSTUS	exon	100735491	100736348	.	+	.	ID=g29355.t1.exon5;Parent=g29355.t1;
OX637536.1_Linnaemya_tessellans_genome_assembly,_chromosome:_5	AUGUSTUS	intron	100736349	100736721	1	+	.	ID=g29355.t1.intron5;Parent=g29355.t1;
OX637536.1_Linnaemya_tessellans_genome_assembly,_chromosome:_5	AUGUSTUS	CDS	100736722	100737262	1	+	1	ID=g29355.t1.CDS6;Parent=g29355.t1;
OX637536.1_Linnaemya_tessellans_genome_assembly,_chromosome:_5	AUGUSTUS	exon	100736722	100737262	.	+	.	ID=g29355.t1.exon6;Parent=g29355.t1;
OX637536.1_Linnaemya_tessellans_genome_assembly,_chromosome:_5	AUGUSTUS	stop_codon	100737260	100737262	.	+	0	ID=g29355.t1.stop1;Parent=g29355.t1;
OX637536.1_Linnaemya_tessellans_genome_assembly,_chromosome:_5	AUGUSTUS	gene	100737808	100740122	.	+	.	ID=g29356;
OX637536.1_Linnaemya_tessellans_genome_assembly,_chromosome:_5	AUGUSTUS	mRNA	100737808	100740122	1	+	.	ID=g29356.t1;Parent=g29356;
OX637536.1_Linnaemya_tessellans_genome_assembly,_chromosome:_5	AUGUSTUS	start_codon	100737808	100737810	.	+	0	ID=g29356.t1.start1;Parent=g29356.t1;
OX637536.1_Linnaemya_tessellans_genome_assembly,_chromosome:_5	AUGUSTUS	CDS	100737808	100738337	1	+	0	ID=g29356.t1.CDS1;Parent=g29356.t1;
OX637536.1_Linnaemya_tessellans_genome_assembly,_chromosome:_5	AUGUSTUS	exon	100737808	100738337	.	+	.	ID=g29356.t1.exon1;Parent=g29356.t1;
OX637536.1_Linnaemya_tessellans_genome_assembly,_chromosome:_5	AUGUSTUS	intron	100738338	100738496	1	+	.	ID=g29356.t1.intron1;Parent=g29356.t1;
OX637536.1_Linnaemya_tessellans_genome_assembly,_chromosome:_5	AUGUSTUS	CDS	100738497	100738753	1	+	1	ID=g29356.t1.CDS2;Parent=g29356.t1;
OX637536.1_Linnaemya_tessellans_genome_assembly,_chromosome:_5	AUGUSTUS	exon	100738497	100738753	.	+	.	ID=g29356.t1.exon2;Parent=g29356.t1;
OX637536.1_Linnaemya_tessellans_genome_assembly,_chromosome:_5	AUGUSTUS	intron	100738754	100738822	1	+	.	ID=g29356.t1.intron2;Parent=g29356.t1;
OX637536.1_Linnaemya_tessellans_genome_assembly,_chromosome:_5	AUGUSTUS	CDS	100738823	100739120	1	+	2	ID=g29356.t1.CDS3;Parent=g29356.t1;
OX637536.1_Linnaemya_tessellans_genome_assembly,_chromosome:_5	AUGUSTUS	exon	100738823	100739120	.	+	.	ID=g29356.t1.exon3;Parent=g29356.t1;
OX637536.1_Linnaemya_tessellans_genome_assembly,_chromosome:_5	AUGUSTUS	intron	100739121	100739181	1	+	.	ID=g29356.t1.intron3;Parent=g29356.t1;
OX637536.1_Linnaemya_tessellans_genome_assembly,_chromosome:_5	AUGUSTUS	CDS	100739182	100739468	1	+	1	ID=g29356.t1.CDS4;Parent=g29356.t1;
OX637536.1_Linnaemya_tessellans_genome_assembly,_chromosome:_5	AUGUSTUS	exon	100739182	100739468	.	+	.	ID=g29356.t1.exon4;Parent=g29356.t1;
OX637536.1_Linnaemya_tessellans_genome_assembly,_chromosome:_5	AUGUSTUS	intron	100739469	100739528	1	+	.	ID=g29356.t1.intron4;Parent=g29356.t1;
OX637536.1_Linnaemya_tessellans_genome_assembly,_chromosome:_5	AUGUSTUS	CDS	100739529	100739862	1	+	2	ID=g29356.t1.CDS5;Parent=g29356.t1;
OX637536.1_Linnaemya_tessellans_genome_assembly,_chromosome:_5	AUGUSTUS	exon	100739529	100739862	.	+	.	ID=g29356.t1.exon5;Parent=g29356.t1;
OX637536.1_Linnaemya_tessellans_genome_assembly,_chromosome:_5	AUGUSTUS	intron	100739863	100739950	1	+	.	ID=g29356.t1.intron5;Parent=g29356.t1;
OX637536.1_Linnaemya_tessellans_genome_assembly,_chromosome:_5	AUGUSTUS	CDS	100739951	100740122	1	+	1	ID=g29356.t1.CDS6;Parent=g29356.t1;
OX637536.1_Linnaemya_tessellans_genome_assembly,_chromosome:_5	AUGUSTUS	exon	100739951	100740122	.	+	.	ID=g29356.t1.exon6;Parent=g29356.t1;
OX637536.1_Linnaemya_tessellans_genome_assembly,_chromosome:_5	AUGUSTUS	stop_codon	100740120	100740122	.	+	0	ID=g29356.t1.stop1;Parent=g29356.t1;
OX637536.1_Linnaemya_tessellans_genome_assembly,_chromosome:_5	AUGUSTUS	gene	100741062	100743633	.	+	.	ID=g29357;
OX637536.1_Linnaemya_tessellans_genome_assembly,_chromosome:_5	AUGUSTUS	mRNA	100741062	100743633	1	+	.	ID=g29357.t1;Parent=g29357;
OX637536.1_Linnaemya_tessellans_genome_assembly,_chromosome:_5	AUGUSTUS	start_codon	100741062	100741064	.	+	0	ID=g29357.t1.start1;Parent=g29357.t1;
OX637536.1_Linnaemya_tessellans_genome_assembly,_chromosome:_5	AUGUSTUS	CDS	100741062	100741516	1	+	0	ID=g29357.t1.CDS1;Parent=g29357.t1;
OX637536.1_Linnaemya_tessellans_genome_assembly,_chromosome:_5	AUGUSTUS	exon	100741062	100741516	.	+	.	ID=g29357.t1.exon1;Parent=g29357.t1;
OX637536.1_Linnaemya_tessellans_genome_assembly,_chromosome:_5	AUGUSTUS	intron	100741517	100741600	1	+	.	ID=g29357.t1.intron1;Parent=g29357.t1;
OX637536.1_Linnaemya_tessellans_genome_assembly,_chromosome:_5	AUGUSTUS	CDS	100741601	100741924	1	+	1	ID=g29357.t1.CDS2;Parent=g29357.t1;
OX637536.1_Linnaemya_tessellans_genome_assembly,_chromosome:_5	AUGUSTUS	exon	100741601	100741924	.	+	.	ID=g29357.t1.exon2;Parent=g29357.t1;
OX637536.1_Linnaemya_tessellans_genome_assembly,_chromosome:_5	AUGUSTUS	intron	100741925	100741984	1	+	.	ID=g29357.t1.intron2;Parent=g29357.t1;
OX637536.1_Linnaemya_tessellans_genome_assembly,_chromosome:_5	AUGUSTUS	CDS	100741985	100742859	1	+	1	ID=g29357.t1.CDS3;Parent=g29357.t1;
OX637536.1_Linnaemya_tessellans_genome_assembly,_chromosome:_5	AUGUSTUS	exon	100741985	100742859	.	+	.	ID=g29357.t1.exon3;Parent=g29357.t1;
OX637536.1_Linnaemya_tessellans_genome_assembly,_chromosome:_5	AUGUSTUS	intron	100742860	100742929	1	+	.	ID=g29357.t1.intron3;Parent=g29357.t1;
OX637536.1_Linnaemya_tessellans_genome_assembly,_chromosome:_5	AUGUSTUS	CDS	100742930	100743266	1	+	2	ID=g29357.t1.CDS4;Parent=g29357.t1;
OX637536.1_Linnaemya_tessellans_genome_assembly,_chromosome:_5	AUGUSTUS	exon	100742930	100743266	.	+	.	ID=g29357.t1.exon4;Parent=g29357.t1;
OX637536.1_Linnaemya_tessellans_genome_assembly,_chromosome:_5	AUGUSTUS	intron	100743267	100743326	1	+	.	ID=g29357.t1.intron4;Parent=g29357.t1;
OX637536.1_Linnaemya_tessellans_genome_assembly,_chromosome:_5	AUGUSTUS	CDS	100743327	100743633	1	+	1	ID=g29357.t1.CDS5;Parent=g29357.t1;
OX637536.1_Linnaemya_tessellans_genome_assembly,_chromosome:_5	AUGUSTUS	exon	100743327	100743633	.	+	.	ID=g29357.t1.exon5;Parent=g29357.t1;
OX637536.1_Linnaemya_tessellans_genome_assembly,_chromosome:_5	AUGUSTUS	stop_codon	100743631	100743633	.	+	0	ID=g29357.t1.stop1;Parent=g29357.t1;
OX637536.1_Linnaemya_tessellans_genome_assembly,_chromosome:_5	AUGUSTUS	gene	100744029	100746135	.	+	.	ID=g29358;
OX637536.1_Linnaemya_tessellans_genome_assembly,_chromosome:_5	AUGUSTUS	mRNA	100744029	100746135	1	+	.	ID=g29358.t1;Parent=g29358;
OX637536.1_Linnaemya_tessellans_genome_assembly,_chromosome:_5	AUGUSTUS	start_codon	100744029	100744031	.	+	0	ID=g29358.t1.start1;Parent=g29358.t1;
OX637536.1_Linnaemya_tessellans_genome_assembly,_chromosome:_5	AUGUSTUS	CDS	100744029	100744576	1	+	0	ID=g29358.t1.CDS1;Parent=g29358.t1;
OX637536.1_Linnaemya_tessellans_genome_assembly,_chromosome:_5	AUGUSTUS	exon	100744029	100744576	.	+	.	ID=g29358.t1.exon1;Parent=g29358.t1;
OX637536.1_Linnaemya_tessellans_genome_assembly,_chromosome:_5	AUGUSTUS	intron	100744577	100744628	1	+	.	ID=g29358.t1.intron1;Parent=g29358.t1;
OX637536.1_Linnaemya_tessellans_genome_assembly,_chromosome:_5	AUGUSTUS	CDS	100744629	100745185	1	+	1	ID=g29358.t1.CDS2;Parent=g29358.t1;
OX637536.1_Linnaemya_tessellans_genome_assembly,_chromosome:_5	AUGUSTUS	exon	100744629	100745185	.	+	.	ID=g29358.t1.exon2;Parent=g29358.t1;
OX637536.1_Linnaemya_tessellans_genome_assembly,_chromosome:_5	AUGUSTUS	intron	100745186	100745237	1	+	.	ID=g29358.t1.intron2;Parent=g29358.t1;
OX637536.1_Linnaemya_tessellans_genome_assembly,_chromosome:_5	AUGUSTUS	CDS	100745238	100745571	1	+	2	ID=g29358.t1.CDS3;Parent=g29358.t1;
OX637536.1_Linnaemya_tessellans_genome_assembly,_chromosome:_5	AUGUSTUS	exon	100745238	100745571	.	+	.	ID=g29358.t1.exon3;Parent=g29358.t1;
OX637536.1_Linnaemya_tessellans_genome_assembly,_chromosome:_5	AUGUSTUS	intron	100745572	100745636	1	+	.	ID=g29358.t1.intron3;Parent=g29358.t1;
OX637536.1_Linnaemya_tessellans_genome_assembly,_chromosome:_5	AUGUSTUS	CDS	100745637	100745880	1	+	1	ID=g29358.t1.CDS4;Parent=g29358.t1;
OX637536.1_Linnaemya_tessellans_genome_assembly,_chromosome:_5	AUGUSTUS	exon	100745637	100745880	.	+	.	ID=g29358.t1.exon4;Parent=g29358.t1;
OX637536.1_Linnaemya_tessellans_genome_assembly,_chromosome:_5	AUGUSTUS	intron	100745881	100746030	1	+	.	ID=g29358.t1.intron4;Parent=g29358.t1;
OX637536.1_Linnaemya_tessellans_genome_assembly,_chromosome:_5	AUGUSTUS	CDS	100746031	100746135	1	+	0	ID=g29358.t1.CDS5;Parent=g29358.t1;
OX637536.1_Linnaemya_tessellans_genome_assembly,_chromosome:_5	AUGUSTUS	exon	100746031	100746135	.	+	.	ID=g29358.t1.exon5;Parent=g29358.t1;
OX637536.1_Linnaemya_tessellans_genome_assembly,_chromosome:_5	AUGUSTUS	stop_codon	100746133	100746135	.	+	0	ID=g29358.t1.stop1;Parent=g29358.t1;
OX637536.1_Linnaemya_tessellans_genome_assembly,_chromosome:_5	AUGUSTUS	gene	100748213	100774065	.	-	.	ID=g29359;
OX637536.1_Linnaemya_tessellans_genome_assembly,_chromosome:_5	AUGUSTUS	mRNA	100748213	100774065	1	-	.	ID=g29359.t1;Parent=g29359;
OX637536.1_Linnaemya_tessellans_genome_assembly,_chromosome:_5	AUGUSTUS	stop_codon	100748213	100748215	.	-	0	ID=g29359.t1.stop1;Parent=g29359.t1;
OX637536.1_Linnaemya_tessellans_genome_assembly,_chromosome:_5	AUGUSTUS	CDS	100748213	100748347	1	-	0	ID=g29359.t1.CDS1;Parent=g29359.t1;
OX637536.1_Linnaemya_tessellans_genome_assembly,_chromosome:_5	AUGUSTUS	exon	100748213	100748347	.	-	.	ID=g29359.t1.exon1;Parent=g29359.t1;
OX637536.1_Linnaemya_tessellans_genome_assembly,_chromosome:_5	AUGUSTUS	intron	100748348	100750229	1	-	.	ID=g29359.t1.intron1;Parent=g29359.t1;
OX637536.1_Linnaemya_tessellans_genome_assembly,_chromosome:_5	AUGUSTUS	CDS	100750230	100750388	1	-	0	ID=g29359.t1.CDS2;Parent=g29359.t1;
OX637536.1_Linnaemya_tessellans_genome_assembly,_chromosome:_5	AUGUSTUS	exon	100750230	100750388	.	-	.	ID=g29359.t1.exon2;Parent=g29359.t1;
OX637536.1_Linnaemya_tessellans_genome_assembly,_chromosome:_5	AUGUSTUS	intron	100750389	100753906	1	-	.	ID=g29359.t1.intron2;Parent=g29359.t1;
OX637536.1_Linnaemya_tessellans_genome_assembly,_chromosome:_5	AUGUSTUS	CDS	100753907	100754467	1	-	0	ID=g29359.t1.CDS3;Parent=g29359.t1;
OX637536.1_Linnaemya_tessellans_genome_assembly,_chromosome:_5	AUGUSTUS	exon	100753907	100754467	.	-	.	ID=g29359.t1.exon3;Parent=g29359.t1;
OX637536.1_Linnaemya_tessellans_genome_assembly,_chromosome:_5	AUGUSTUS	intron	100754468	100755502	1	-	.	ID=g29359.t1.intron3;Parent=g29359.t1;
OX637536.1_Linnaemya_tessellans_genome_assembly,_chromosome:_5	AUGUSTUS	CDS	100755503	100755586	1	-	0	ID=g29359.t1.CDS4;Parent=g29359.t1;
OX637536.1_Linnaemya_tessellans_genome_assembly,_chromosome:_5	AUGUSTUS	exon	100755503	100755586	.	-	.	ID=g29359.t1.exon4;Parent=g29359.t1;
OX637536.1_Linnaemya_tessellans_genome_assembly,_chromosome:_5	AUGUSTUS	intron	100755587	100756168	1	-	.	ID=g29359.t1.intron4;Parent=g29359.t1;
OX637536.1_Linnaemya_tessellans_genome_assembly,_chromosome:_5	AUGUSTUS	CDS	100756169	100756266	1	-	2	ID=g29359.t1.CDS5;Parent=g29359.t1;
OX637536.1_Linnaemya_tessellans_genome_assembly,_chromosome:_5	AUGUSTUS	exon	100756169	100756266	.	-	.	ID=g29359.t1.exon5;Parent=g29359.t1;
OX637536.1_Linnaemya_tessellans_genome_assembly,_chromosome:_5	AUGUSTUS	intron	100756267	100756811	1	-	.	ID=g29359.t1.intron5;Parent=g29359.t1;
OX637536.1_Linnaemya_tessellans_genome_assembly,_chromosome:_5	AUGUSTUS	CDS	100756812	100756948	1	-	1	ID=g29359.t1.CDS6;Parent=g29359.t1;
OX637536.1_Linnaemya_tessellans_genome_assembly,_chromosome:_5	AUGUSTUS	exon	100756812	100756948	.	-	.	ID=g29359.t1.exon6;Parent=g29359.t1;
OX637536.1_Linnaemya_tessellans_genome_assembly,_chromosome:_5	AUGUSTUS	intron	100756949	100757232	1	-	.	ID=g29359.t1.intron6;Parent=g29359.t1;
OX637536.1_Linnaemya_tessellans_genome_assembly,_chromosome:_5	AUGUSTUS	CDS	100757233	100757323	1	-	2	ID=g29359.t1.CDS7;Parent=g29359.t1;
OX637536.1_Linnaemya_tessellans_genome_assembly,_chromosome:_5	AUGUSTUS	exon	100757233	100757323	.	-	.	ID=g29359.t1.exon7;Parent=g29359.t1;
OX637536.1_Linnaemya_tessellans_genome_assembly,_chromosome:_5	AUGUSTUS	intron	100757324	100757383	1	-	.	ID=g29359.t1.intron7;Parent=g29359.t1;
OX637536.1_Linnaemya_tessellans_genome_assembly,_chromosome:_5	AUGUSTUS	CDS	100757384	100757668	1	-	2	ID=g29359.t1.CDS8;Parent=g29359.t1;
OX637536.1_Linnaemya_tessellans_genome_assembly,_chromosome:_5	AUGUSTUS	exon	100757384	100757668	.	-	.	ID=g29359.t1.exon8;Parent=g29359.t1;
OX637536.1_Linnaemya_tessellans_genome_assembly,_chromosome:_5	AUGUSTUS	intron	100757669	100757747	1	-	.	ID=g29359.t1.intron8;Parent=g29359.t1;
OX637536.1_Linnaemya_tessellans_genome_assembly,_chromosome:_5	AUGUSTUS	CDS	100757748	100757926	1	-	1	ID=g29359.t1.CDS9;Parent=g29359.t1;
OX637536.1_Linnaemya_tessellans_genome_assembly,_chromosome:_5	AUGUSTUS	exon	100757748	100757926	.	-	.	ID=g29359.t1.exon9;Parent=g29359.t1;
OX637536.1_Linnaemya_tessellans_genome_assembly,_chromosome:_5	AUGUSTUS	intron	100757927	100773973	1	-	.	ID=g29359.t1.intron9;Parent=g29359.t1;
OX637536.1_Linnaemya_tessellans_genome_assembly,_chromosome:_5	AUGUSTUS	CDS	100773974	100774065	1	-	0	ID=g29359.t1.CDS10;Parent=g29359.t1;
OX637536.1_Linnaemya_tessellans_genome_assembly,_chromosome:_5	AUGUSTUS	exon	100773974	100774065	.	-	.	ID=g29359.t1.exon10;Parent=g29359.t1;
OX637536.1_Linnaemya_tessellans_genome_assembly,_chromosome:_5	AUGUSTUS	start_codon	100774063	100774065	.	-	0	ID=g29359.t1.start1;Parent=g29359.t1;
OX637536.1_Linnaemya_tessellans_genome_assembly,_chromosome:_5	AUGUSTUS	mRNA	100748213	100774065	1	-	.	ID=g29359.t2;Parent=g29359;
OX637536.1_Linnaemya_tessellans_genome_assembly,_chromosome:_5	AUGUSTUS	stop_codon	100748213	100748215	.	-	0	ID=g29359.t2.stop1;Parent=g29359.t2;
OX637536.1_Linnaemya_tessellans_genome_assembly,_chromosome:_5	AUGUSTUS	CDS	100748213	100748347	1	-	0	ID=g29359.t2.CDS1;Parent=g29359.t2;
OX637536.1_Linnaemya_tessellans_genome_assembly,_chromosome:_5	AUGUSTUS	exon	100748213	100748347	.	-	.	ID=g29359.t2.exon1;Parent=g29359.t2;
OX637536.1_Linnaemya_tessellans_genome_assembly,_chromosome:_5	AUGUSTUS	intron	100748348	100750229	1	-	.	ID=g29359.t2.intron1;Parent=g29359.t2;
OX637536.1_Linnaemya_tessellans_genome_assembly,_chromosome:_5	AUGUSTUS	CDS	100750230	100750388	1	-	0	ID=g29359.t2.CDS2;Parent=g29359.t2;
OX637536.1_Linnaemya_tessellans_genome_assembly,_chromosome:_5	AUGUSTUS	exon	100750230	100750388	.	-	.	ID=g29359.t2.exon2;Parent=g29359.t2;
OX637536.1_Linnaemya_tessellans_genome_assembly,_chromosome:_5	AUGUSTUS	intron	100750389	100753906	1	-	.	ID=g29359.t2.intron2;Parent=g29359.t2;
OX637536.1_Linnaemya_tessellans_genome_assembly,_chromosome:_5	AUGUSTUS	CDS	100753907	100754467	1	-	0	ID=g29359.t2.CDS3;Parent=g29359.t2;
OX637536.1_Linnaemya_tessellans_genome_assembly,_chromosome:_5	AUGUSTUS	exon	100753907	100754467	.	-	.	ID=g29359.t2.exon3;Parent=g29359.t2;
OX637536.1_Linnaemya_tessellans_genome_assembly,_chromosome:_5	AUGUSTUS	intron	100754468	100756168	1	-	.	ID=g29359.t2.intron3;Parent=g29359.t2;
OX637536.1_Linnaemya_tessellans_genome_assembly,_chromosome:_5	AUGUSTUS	CDS	100756169	100756266	1	-	2	ID=g29359.t2.CDS4;Parent=g29359.t2;
OX637536.1_Linnaemya_tessellans_genome_assembly,_chromosome:_5	AUGUSTUS	exon	100756169	100756266	.	-	.	ID=g29359.t2.exon4;Parent=g29359.t2;
OX637536.1_Linnaemya_tessellans_genome_assembly,_chromosome:_5	AUGUSTUS	intron	100756267	100756811	1	-	.	ID=g29359.t2.intron4;Parent=g29359.t2;
OX637536.1_Linnaemya_tessellans_genome_assembly,_chromosome:_5	AUGUSTUS	CDS	100756812	100756948	1	-	1	ID=g29359.t2.CDS5;Parent=g29359.t2;
OX637536.1_Linnaemya_tessellans_genome_assembly,_chromosome:_5	AUGUSTUS	exon	100756812	100756948	.	-	.	ID=g29359.t2.exon5;Parent=g29359.t2;
OX637536.1_Linnaemya_tessellans_genome_assembly,_chromosome:_5	AUGUSTUS	intron	100756949	100757232	1	-	.	ID=g29359.t2.intron5;Parent=g29359.t2;
OX637536.1_Linnaemya_tessellans_genome_assembly,_chromosome:_5	AUGUSTUS	CDS	100757233	100757323	1	-	2	ID=g29359.t2.CDS6;Parent=g29359.t2;
OX637536.1_Linnaemya_tessellans_genome_assembly,_chromosome:_5	AUGUSTUS	exon	100757233	100757323	.	-	.	ID=g29359.t2.exon6;Parent=g29359.t2;
OX637536.1_Linnaemya_tessellans_genome_assembly,_chromosome:_5	AUGUSTUS	intron	100757324	100757383	1	-	.	ID=g29359.t2.intron6;Parent=g29359.t2;
OX637536.1_Linnaemya_tessellans_genome_assembly,_chromosome:_5	AUGUSTUS	CDS	100757384	100757668	1	-	2	ID=g29359.t2.CDS7;Parent=g29359.t2;
OX637536.1_Linnaemya_tessellans_genome_assembly,_chromosome:_5	AUGUSTUS	exon	100757384	100757668	.	-	.	ID=g29359.t2.exon7;Parent=g29359.t2;
OX637536.1_Linnaemya_tessellans_genome_assembly,_chromosome:_5	AUGUSTUS	intron	100757669	100757747	1	-	.	ID=g29359.t2.intron7;Parent=g29359.t2;
OX637536.1_Linnaemya_tessellans_genome_assembly,_chromosome:_5	AUGUSTUS	CDS	100757748	100757926	1	-	1	ID=g29359.t2.CDS8;Parent=g29359.t2;
OX637536.1_Linnaemya_tessellans_genome_assembly,_chromosome:_5	AUGUSTUS	exon	100757748	100757926	.	-	.	ID=g29359.t2.exon8;Parent=g29359.t2;
OX637536.1_Linnaemya_tessellans_genome_assembly,_chromosome:_5	AUGUSTUS	intron	100757927	100773973	1	-	.	ID=g29359.t2.intron8;Parent=g29359.t2;
OX637536.1_Linnaemya_tessellans_genome_assembly,_chromosome:_5	AUGUSTUS	CDS	100773974	100774065	1	-	0	ID=g29359.t2.CDS9;Parent=g29359.t2;
OX637536.1_Linnaemya_tessellans_genome_assembly,_chromosome:_5	AUGUSTUS	exon	100773974	100774065	.	-	.	ID=g29359.t2.exon9;Parent=g29359.t2;
OX637536.1_Linnaemya_tessellans_genome_assembly,_chromosome:_5	AUGUSTUS	start_codon	100774063	100774065	.	-	0	ID=g29359.t2.start1;Parent=g29359.t2;
OX637536.1_Linnaemya_tessellans_genome_assembly,_chromosome:_5	AUGUSTUS	gene	100776999	100784319	.	-	.	ID=g29360;
OX637536.1_Linnaemya_tessellans_genome_assembly,_chromosome:_5	AUGUSTUS	mRNA	100776999	100784319	1	-	.	ID=g29360.t1;Parent=g29360;
OX637536.1_Linnaemya_tessellans_genome_assembly,_chromosome:_5	AUGUSTUS	stop_codon	100776999	100777001	.	-	0	ID=g29360.t1.stop1;Parent=g29360.t1;
OX637536.1_Linnaemya_tessellans_genome_assembly,_chromosome:_5	AUGUSTUS	CDS	100776999	100777254	1	-	1	ID=g29360.t1.CDS1;Parent=g29360.t1;
OX637536.1_Linnaemya_tessellans_genome_assembly,_chromosome:_5	AUGUSTUS	exon	100776999	100777254	.	-	.	ID=g29360.t1.exon1;Parent=g29360.t1;
OX637536.1_Linnaemya_tessellans_genome_assembly,_chromosome:_5	AUGUSTUS	intron	100777255	100777316	1	-	.	ID=g29360.t1.intron1;Parent=g29360.t1;
OX637536.1_Linnaemya_tessellans_genome_assembly,_chromosome:_5	AUGUSTUS	CDS	100777317	100777682	1	-	1	ID=g29360.t1.CDS2;Parent=g29360.t1;
OX637536.1_Linnaemya_tessellans_genome_assembly,_chromosome:_5	AUGUSTUS	exon	100777317	100777682	.	-	.	ID=g29360.t1.exon2;Parent=g29360.t1;
OX637536.1_Linnaemya_tessellans_genome_assembly,_chromosome:_5	AUGUSTUS	intron	100777683	100777744	1	-	.	ID=g29360.t1.intron2;Parent=g29360.t1;
OX637536.1_Linnaemya_tessellans_genome_assembly,_chromosome:_5	AUGUSTUS	CDS	100777745	100778196	1	-	0	ID=g29360.t1.CDS3;Parent=g29360.t1;
OX637536.1_Linnaemya_tessellans_genome_assembly,_chromosome:_5	AUGUSTUS	exon	100777745	100778196	.	-	.	ID=g29360.t1.exon3;Parent=g29360.t1;
OX637536.1_Linnaemya_tessellans_genome_assembly,_chromosome:_5	AUGUSTUS	intron	100778197	100784301	1	-	.	ID=g29360.t1.intron3;Parent=g29360.t1;
OX637536.1_Linnaemya_tessellans_genome_assembly,_chromosome:_5	AUGUSTUS	CDS	100784302	100784319	1	-	0	ID=g29360.t1.CDS4;Parent=g29360.t1;
OX637536.1_Linnaemya_tessellans_genome_assembly,_chromosome:_5	AUGUSTUS	exon	100784302	100784319	.	-	.	ID=g29360.t1.exon4;Parent=g29360.t1;
OX637536.1_Linnaemya_tessellans_genome_assembly,_chromosome:_5	AUGUSTUS	start_codon	100784317	100784319	.	-	0	ID=g29360.t1.start1;Parent=g29360.t1;
OX637536.1_Linnaemya_tessellans_genome_assembly,_chromosome:_5	AUGUSTUS	gene	100785566	100786546	.	+	.	ID=g29361;
OX637536.1_Linnaemya_tessellans_genome_assembly,_chromosome:_5	AUGUSTUS	mRNA	100785566	100786546	1	+	.	ID=g29361.t1;Parent=g29361;
OX637536.1_Linnaemya_tessellans_genome_assembly,_chromosome:_5	AUGUSTUS	start_codon	100785566	100785568	.	+	0	ID=g29361.t1.start1;Parent=g29361.t1;
OX637536.1_Linnaemya_tessellans_genome_assembly,_chromosome:_5	AUGUSTUS	CDS	100785566	100785746	1	+	0	ID=g29361.t1.CDS1;Parent=g29361.t1;
OX637536.1_Linnaemya_tessellans_genome_assembly,_chromosome:_5	AUGUSTUS	exon	100785566	100785746	.	+	.	ID=g29361.t1.exon1;Parent=g29361.t1;
OX637536.1_Linnaemya_tessellans_genome_assembly,_chromosome:_5	AUGUSTUS	intron	100785747	100785803	1	+	.	ID=g29361.t1.intron1;Parent=g29361.t1;
OX637536.1_Linnaemya_tessellans_genome_assembly,_chromosome:_5	AUGUSTUS	CDS	100785804	100786546	1	+	2	ID=g29361.t1.CDS2;Parent=g29361.t1;
OX637536.1_Linnaemya_tessellans_genome_assembly,_chromosome:_5	AUGUSTUS	exon	100785804	100786546	.	+	.	ID=g29361.t1.exon2;Parent=g29361.t1;
OX637536.1_Linnaemya_tessellans_genome_assembly,_chromosome:_5	AUGUSTUS	stop_codon	100786544	100786546	.	+	0	ID=g29361.t1.stop1;Parent=g29361.t1;
OX637536.1_Linnaemya_tessellans_genome_assembly,_chromosome:_5	AUGUSTUS	gene	100786818	100788002	.	-	.	ID=g29362;
OX637536.1_Linnaemya_tessellans_genome_assembly,_chromosome:_5	AUGUSTUS	mRNA	100786818	100788002	1	-	.	ID=g29362.t1;Parent=g29362;
OX637536.1_Linnaemya_tessellans_genome_assembly,_chromosome:_5	AUGUSTUS	stop_codon	100786818	100786820	.	-	0	ID=g29362.t1.stop1;Parent=g29362.t1;
OX637536.1_Linnaemya_tessellans_genome_assembly,_chromosome:_5	AUGUSTUS	CDS	100786818	100788002	1	-	0	ID=g29362.t1.CDS1;Parent=g29362.t1;
OX637536.1_Linnaemya_tessellans_genome_assembly,_chromosome:_5	AUGUSTUS	exon	100786818	100788002	.	-	.	ID=g29362.t1.exon1;Parent=g29362.t1;
OX637536.1_Linnaemya_tessellans_genome_assembly,_chromosome:_5	AUGUSTUS	start_codon	100788000	100788002	.	-	0	ID=g29362.t1.start1;Parent=g29362.t1;
OX637536.1_Linnaemya_tessellans_genome_assembly,_chromosome:_5	AUGUSTUS	gene	100789297	100791668	.	+	.	ID=g29363;
OX637536.1_Linnaemya_tessellans_genome_assembly,_chromosome:_5	AUGUSTUS	mRNA	100789297	100791668	1	+	.	ID=g29363.t1;Parent=g29363;
OX637536.1_Linnaemya_tessellans_genome_assembly,_chromosome:_5	AUGUSTUS	start_codon	100789297	100789299	.	+	0	ID=g29363.t1.start1;Parent=g29363.t1;
OX637536.1_Linnaemya_tessellans_genome_assembly,_chromosome:_5	AUGUSTUS	CDS	100789297	100789455	1	+	0	ID=g29363.t1.CDS1;Parent=g29363.t1;
OX637536.1_Linnaemya_tessellans_genome_assembly,_chromosome:_5	AUGUSTUS	exon	100789297	100789455	.	+	.	ID=g29363.t1.exon1;Parent=g29363.t1;
OX637536.1_Linnaemya_tessellans_genome_assembly,_chromosome:_5	AUGUSTUS	intron	100789456	100789518	1	+	.	ID=g29363.t1.intron1;Parent=g29363.t1;
OX637536.1_Linnaemya_tessellans_genome_assembly,_chromosome:_5	AUGUSTUS	CDS	100789519	100790313	1	+	0	ID=g29363.t1.CDS2;Parent=g29363.t1;
OX637536.1_Linnaemya_tessellans_genome_assembly,_chromosome:_5	AUGUSTUS	exon	100789519	100790313	.	+	.	ID=g29363.t1.exon2;Parent=g29363.t1;
OX637536.1_Linnaemya_tessellans_genome_assembly,_chromosome:_5	AUGUSTUS	intron	100790314	100790382	1	+	.	ID=g29363.t1.intron2;Parent=g29363.t1;
OX637536.1_Linnaemya_tessellans_genome_assembly,_chromosome:_5	AUGUSTUS	CDS	100790383	100791396	1	+	0	ID=g29363.t1.CDS3;Parent=g29363.t1;
OX637536.1_Linnaemya_tessellans_genome_assembly,_chromosome:_5	AUGUSTUS	exon	100790383	100791396	.	+	.	ID=g29363.t1.exon3;Parent=g29363.t1;
OX637536.1_Linnaemya_tessellans_genome_assembly,_chromosome:_5	AUGUSTUS	intron	100791397	100791464	1	+	.	ID=g29363.t1.intron3;Parent=g29363.t1;
OX637536.1_Linnaemya_tessellans_genome_assembly,_chromosome:_5	AUGUSTUS	CDS	100791465	100791668	1	+	0	ID=g29363.t1.CDS4;Parent=g29363.t1;
OX637536.1_Linnaemya_tessellans_genome_assembly,_chromosome:_5	AUGUSTUS	exon	100791465	100791668	.	+	.	ID=g29363.t1.exon4;Parent=g29363.t1;
OX637536.1_Linnaemya_tessellans_genome_assembly,_chromosome:_5	AUGUSTUS	stop_codon	100791666	100791668	.	+	0	ID=g29363.t1.stop1;Parent=g29363.t1;
OX637536.1_Linnaemya_tessellans_genome_assembly,_chromosome:_5	AUGUSTUS	gene	100797280	100804370	.	+	.	ID=g29364;
OX637536.1_Linnaemya_tessellans_genome_assembly,_chromosome:_5	AUGUSTUS	mRNA	100797280	100804370	1	+	.	ID=g29364.t1;Parent=g29364;
OX637536.1_Linnaemya_tessellans_genome_assembly,_chromosome:_5	AUGUSTUS	start_codon	100797280	100797282	.	+	0	ID=g29364.t1.start1;Parent=g29364.t1;
OX637536.1_Linnaemya_tessellans_genome_assembly,_chromosome:_5	AUGUSTUS	CDS	100797280	100797889	1	+	0	ID=g29364.t1.CDS1;Parent=g29364.t1;
OX637536.1_Linnaemya_tessellans_genome_assembly,_chromosome:_5	AUGUSTUS	exon	100797280	100797889	.	+	.	ID=g29364.t1.exon1;Parent=g29364.t1;
OX637536.1_Linnaemya_tessellans_genome_assembly,_chromosome:_5	AUGUSTUS	intron	100797890	100801870	1	+	.	ID=g29364.t1.intron1;Parent=g29364.t1;
OX637536.1_Linnaemya_tessellans_genome_assembly,_chromosome:_5	AUGUSTUS	CDS	100801871	100802056	1	+	2	ID=g29364.t1.CDS2;Parent=g29364.t1;
OX637536.1_Linnaemya_tessellans_genome_assembly,_chromosome:_5	AUGUSTUS	exon	100801871	100802056	.	+	.	ID=g29364.t1.exon2;Parent=g29364.t1;
OX637536.1_Linnaemya_tessellans_genome_assembly,_chromosome:_5	AUGUSTUS	intron	100802057	100804173	1	+	.	ID=g29364.t1.intron2;Parent=g29364.t1;
OX637536.1_Linnaemya_tessellans_genome_assembly,_chromosome:_5	AUGUSTUS	CDS	100804174	100804370	1	+	2	ID=g29364.t1.CDS3;Parent=g29364.t1;
OX637536.1_Linnaemya_tessellans_genome_assembly,_chromosome:_5	AUGUSTUS	exon	100804174	100804370	.	+	.	ID=g29364.t1.exon3;Parent=g29364.t1;
OX637536.1_Linnaemya_tessellans_genome_assembly,_chromosome:_5	AUGUSTUS	stop_codon	100804368	100804370	.	+	0	ID=g29364.t1.stop1;Parent=g29364.t1;
OX637536.1_Linnaemya_tessellans_genome_assembly,_chromosome:_5	AUGUSTUS	gene	100804416	100804772	.	+	.	ID=g29365;
OX637536.1_Linnaemya_tessellans_genome_assembly,_chromosome:_5	AUGUSTUS	mRNA	100804416	100804772	1	+	.	ID=g29365.t1;Parent=g29365;
OX637536.1_Linnaemya_tessellans_genome_assembly,_chromosome:_5	AUGUSTUS	start_codon	100804416	100804418	.	+	0	ID=g29365.t1.start1;Parent=g29365.t1;
OX637536.1_Linnaemya_tessellans_genome_assembly,_chromosome:_5	AUGUSTUS	CDS	100804416	100804772	1	+	0	ID=g29365.t1.CDS1;Parent=g29365.t1;
OX637536.1_Linnaemya_tessellans_genome_assembly,_chromosome:_5	AUGUSTUS	exon	100804416	100804772	.	+	.	ID=g29365.t1.exon1;Parent=g29365.t1;
OX637536.1_Linnaemya_tessellans_genome_assembly,_chromosome:_5	AUGUSTUS	stop_codon	100804770	100804772	.	+	0	ID=g29365.t1.stop1;Parent=g29365.t1;
OX637536.1_Linnaemya_tessellans_genome_assembly,_chromosome:_5	AUGUSTUS	gene	100812863	100813928	.	+	.	ID=g29366;
OX637536.1_Linnaemya_tessellans_genome_assembly,_chromosome:_5	AUGUSTUS	mRNA	100812863	100813928	1	+	.	ID=g29366.t1;Parent=g29366;
OX637536.1_Linnaemya_tessellans_genome_assembly,_chromosome:_5	AUGUSTUS	start_codon	100812863	100812865	.	+	0	ID=g29366.t1.start1;Parent=g29366.t1;
OX637536.1_Linnaemya_tessellans_genome_assembly,_chromosome:_5	AUGUSTUS	CDS	100812863	100813139	1	+	0	ID=g29366.t1.CDS1;Parent=g29366.t1;
OX637536.1_Linnaemya_tessellans_genome_assembly,_chromosome:_5	AUGUSTUS	exon	100812863	100813139	.	+	.	ID=g29366.t1.exon1;Parent=g29366.t1;
OX637536.1_Linnaemya_tessellans_genome_assembly,_chromosome:_5	AUGUSTUS	intron	100813140	100813200	1	+	.	ID=g29366.t1.intron1;Parent=g29366.t1;
OX637536.1_Linnaemya_tessellans_genome_assembly,_chromosome:_5	AUGUSTUS	CDS	100813201	100813928	1	+	2	ID=g29366.t1.CDS2;Parent=g29366.t1;
OX637536.1_Linnaemya_tessellans_genome_assembly,_chromosome:_5	AUGUSTUS	exon	100813201	100813928	.	+	.	ID=g29366.t1.exon2;Parent=g29366.t1;
OX637536.1_Linnaemya_tessellans_genome_assembly,_chromosome:_5	AUGUSTUS	stop_codon	100813926	100813928	.	+	0	ID=g29366.t1.stop1;Parent=g29366.t1;
OX637536.1_Linnaemya_tessellans_genome_assembly,_chromosome:_5	AUGUSTUS	gene	100818717	100820060	.	+	.	ID=g29367;
OX637536.1_Linnaemya_tessellans_genome_assembly,_chromosome:_5	AUGUSTUS	mRNA	100818717	100820060	1	+	.	ID=g29367.t1;Parent=g29367;
OX637536.1_Linnaemya_tessellans_genome_assembly,_chromosome:_5	AUGUSTUS	start_codon	100818717	100818719	.	+	0	ID=g29367.t1.start1;Parent=g29367.t1;
OX637536.1_Linnaemya_tessellans_genome_assembly,_chromosome:_5	AUGUSTUS	CDS	100818717	100820060	1	+	0	ID=g29367.t1.CDS1;Parent=g29367.t1;
OX637536.1_Linnaemya_tessellans_genome_assembly,_chromosome:_5	AUGUSTUS	exon	100818717	100820060	.	+	.	ID=g29367.t1.exon1;Parent=g29367.t1;
OX637536.1_Linnaemya_tessellans_genome_assembly,_chromosome:_5	AUGUSTUS	stop_codon	100820058	100820060	.	+	0	ID=g29367.t1.stop1;Parent=g29367.t1;
OX637536.1_Linnaemya_tessellans_genome_assembly,_chromosome:_5	AUGUSTUS	gene	100823512	100827612	.	-	.	ID=g29368;
OX637536.1_Linnaemya_tessellans_genome_assembly,_chromosome:_5	AUGUSTUS	mRNA	100823512	100827612	1	-	.	ID=g29368.t1;Parent=g29368;
OX637536.1_Linnaemya_tessellans_genome_assembly,_chromosome:_5	AUGUSTUS	stop_codon	100823512	100823514	.	-	0	ID=g29368.t1.stop1;Parent=g29368.t1;
OX637536.1_Linnaemya_tessellans_genome_assembly,_chromosome:_5	AUGUSTUS	CDS	100823512	100824191	1	-	2	ID=g29368.t1.CDS1;Parent=g29368.t1;
OX637536.1_Linnaemya_tessellans_genome_assembly,_chromosome:_5	AUGUSTUS	exon	100823512	100824191	.	-	.	ID=g29368.t1.exon1;Parent=g29368.t1;
OX637536.1_Linnaemya_tessellans_genome_assembly,_chromosome:_5	AUGUSTUS	intron	100824192	100824261	1	-	.	ID=g29368.t1.intron1;Parent=g29368.t1;
OX637536.1_Linnaemya_tessellans_genome_assembly,_chromosome:_5	AUGUSTUS	CDS	100824262	100824402	1	-	2	ID=g29368.t1.CDS2;Parent=g29368.t1;
OX637536.1_Linnaemya_tessellans_genome_assembly,_chromosome:_5	AUGUSTUS	exon	100824262	100824402	.	-	.	ID=g29368.t1.exon2;Parent=g29368.t1;
OX637536.1_Linnaemya_tessellans_genome_assembly,_chromosome:_5	AUGUSTUS	intron	100824403	100825275	1	-	.	ID=g29368.t1.intron2;Parent=g29368.t1;
OX637536.1_Linnaemya_tessellans_genome_assembly,_chromosome:_5	AUGUSTUS	CDS	100825276	100825803	1	-	2	ID=g29368.t1.CDS3;Parent=g29368.t1;
OX637536.1_Linnaemya_tessellans_genome_assembly,_chromosome:_5	AUGUSTUS	exon	100825276	100825803	.	-	.	ID=g29368.t1.exon3;Parent=g29368.t1;
OX637536.1_Linnaemya_tessellans_genome_assembly,_chromosome:_5	AUGUSTUS	intron	100825804	100825889	1	-	.	ID=g29368.t1.intron3;Parent=g29368.t1;
OX637536.1_Linnaemya_tessellans_genome_assembly,_chromosome:_5	AUGUSTUS	CDS	100825890	100825976	1	-	2	ID=g29368.t1.CDS4;Parent=g29368.t1;
OX637536.1_Linnaemya_tessellans_genome_assembly,_chromosome:_5	AUGUSTUS	exon	100825890	100825976	.	-	.	ID=g29368.t1.exon4;Parent=g29368.t1;
OX637536.1_Linnaemya_tessellans_genome_assembly,_chromosome:_5	AUGUSTUS	intron	100825977	100826043	1	-	.	ID=g29368.t1.intron4;Parent=g29368.t1;
OX637536.1_Linnaemya_tessellans_genome_assembly,_chromosome:_5	AUGUSTUS	CDS	100826044	100826628	1	-	2	ID=g29368.t1.CDS5;Parent=g29368.t1;
OX637536.1_Linnaemya_tessellans_genome_assembly,_chromosome:_5	AUGUSTUS	exon	100826044	100826628	.	-	.	ID=g29368.t1.exon5;Parent=g29368.t1;
OX637536.1_Linnaemya_tessellans_genome_assembly,_chromosome:_5	AUGUSTUS	intron	100826629	100826729	1	-	.	ID=g29368.t1.intron5;Parent=g29368.t1;
OX637536.1_Linnaemya_tessellans_genome_assembly,_chromosome:_5	AUGUSTUS	CDS	100826730	100827612	1	-	0	ID=g29368.t1.CDS6;Parent=g29368.t1;
OX637536.1_Linnaemya_tessellans_genome_assembly,_chromosome:_5	AUGUSTUS	exon	100826730	100827612	.	-	.	ID=g29368.t1.exon6;Parent=g29368.t1;
OX637536.1_Linnaemya_tessellans_genome_assembly,_chromosome:_5	AUGUSTUS	start_codon	100827610	100827612	.	-	0	ID=g29368.t1.start1;Parent=g29368.t1;
OX637536.1_Linnaemya_tessellans_genome_assembly,_chromosome:_5	AUGUSTUS	gene	100829297	100831176	.	+	.	ID=g29369;
OX637536.1_Linnaemya_tessellans_genome_assembly,_chromosome:_5	AUGUSTUS	mRNA	100829297	100831176	1	+	.	ID=g29369.t1;Parent=g29369;
OX637536.1_Linnaemya_tessellans_genome_assembly,_chromosome:_5	AUGUSTUS	start_codon	100829297	100829299	.	+	0	ID=g29369.t1.start1;Parent=g29369.t1;
OX637536.1_Linnaemya_tessellans_genome_assembly,_chromosome:_5	AUGUSTUS	CDS	100829297	100829463	1	+	0	ID=g29369.t1.CDS1;Parent=g29369.t1;
OX637536.1_Linnaemya_tessellans_genome_assembly,_chromosome:_5	AUGUSTUS	exon	100829297	100829463	.	+	.	ID=g29369.t1.exon1;Parent=g29369.t1;
OX637536.1_Linnaemya_tessellans_genome_assembly,_chromosome:_5	AUGUSTUS	intron	100829464	100829524	1	+	.	ID=g29369.t1.intron1;Parent=g29369.t1;
OX637536.1_Linnaemya_tessellans_genome_assembly,_chromosome:_5	AUGUSTUS	CDS	100829525	100829739	1	+	1	ID=g29369.t1.CDS2;Parent=g29369.t1;
OX637536.1_Linnaemya_tessellans_genome_assembly,_chromosome:_5	AUGUSTUS	exon	100829525	100829739	.	+	.	ID=g29369.t1.exon2;Parent=g29369.t1;
OX637536.1_Linnaemya_tessellans_genome_assembly,_chromosome:_5	AUGUSTUS	intron	100829740	100830040	1	+	.	ID=g29369.t1.intron2;Parent=g29369.t1;
OX637536.1_Linnaemya_tessellans_genome_assembly,_chromosome:_5	AUGUSTUS	CDS	100830041	100830627	1	+	2	ID=g29369.t1.CDS3;Parent=g29369.t1;
OX637536.1_Linnaemya_tessellans_genome_assembly,_chromosome:_5	AUGUSTUS	exon	100830041	100830627	.	+	.	ID=g29369.t1.exon3;Parent=g29369.t1;
OX637536.1_Linnaemya_tessellans_genome_assembly,_chromosome:_5	AUGUSTUS	intron	100830628	100830735	1	+	.	ID=g29369.t1.intron3;Parent=g29369.t1;
OX637536.1_Linnaemya_tessellans_genome_assembly,_chromosome:_5	AUGUSTUS	CDS	100830736	100831176	1	+	0	ID=g29369.t1.CDS4;Parent=g29369.t1;
OX637536.1_Linnaemya_tessellans_genome_assembly,_chromosome:_5	AUGUSTUS	exon	100830736	100831176	.	+	.	ID=g29369.t1.exon4;Parent=g29369.t1;
OX637536.1_Linnaemya_tessellans_genome_assembly,_chromosome:_5	AUGUSTUS	stop_codon	100831174	100831176	.	+	0	ID=g29369.t1.stop1;Parent=g29369.t1;
OX637536.1_Linnaemya_tessellans_genome_assembly,_chromosome:_5	AUGUSTUS	gene	100831538	100831900	.	+	.	ID=g29370;
OX637536.1_Linnaemya_tessellans_genome_assembly,_chromosome:_5	AUGUSTUS	mRNA	100831538	100831900	0.52	+	.	ID=g29370.t1;Parent=g29370;
OX637536.1_Linnaemya_tessellans_genome_assembly,_chromosome:_5	AUGUSTUS	start_codon	100831538	100831540	.	+	0	ID=g29370.t1.start1;Parent=g29370.t1;
OX637536.1_Linnaemya_tessellans_genome_assembly,_chromosome:_5	AUGUSTUS	CDS	100831538	100831900	0.52	+	0	ID=g29370.t1.CDS1;Parent=g29370.t1;
OX637536.1_Linnaemya_tessellans_genome_assembly,_chromosome:_5	AUGUSTUS	exon	100831538	100831900	.	+	.	ID=g29370.t1.exon1;Parent=g29370.t1;
OX637536.1_Linnaemya_tessellans_genome_assembly,_chromosome:_5	AUGUSTUS	stop_codon	100831898	100831900	.	+	0	ID=g29370.t1.stop1;Parent=g29370.t1;
OX637536.1_Linnaemya_tessellans_genome_assembly,_chromosome:_5	AUGUSTUS	gene	100844048	100851894	.	-	.	ID=g29371;
OX637536.1_Linnaemya_tessellans_genome_assembly,_chromosome:_5	AUGUSTUS	mRNA	100844048	100851894	1	-	.	ID=g29371.t1;Parent=g29371;
OX637536.1_Linnaemya_tessellans_genome_assembly,_chromosome:_5	AUGUSTUS	stop_codon	100844048	100844050	.	-	0	ID=g29371.t1.stop1;Parent=g29371.t1;
OX637536.1_Linnaemya_tessellans_genome_assembly,_chromosome:_5	AUGUSTUS	CDS	100844048	100844646	1	-	2	ID=g29371.t1.CDS1;Parent=g29371.t1;
OX637536.1_Linnaemya_tessellans_genome_assembly,_chromosome:_5	AUGUSTUS	exon	100844048	100844646	.	-	.	ID=g29371.t1.exon1;Parent=g29371.t1;
OX637536.1_Linnaemya_tessellans_genome_assembly,_chromosome:_5	AUGUSTUS	intron	100844647	100844705	1	-	.	ID=g29371.t1.intron1;Parent=g29371.t1;
OX637536.1_Linnaemya_tessellans_genome_assembly,_chromosome:_5	AUGUSTUS	CDS	100844706	100844915	1	-	2	ID=g29371.t1.CDS2;Parent=g29371.t1;
OX637536.1_Linnaemya_tessellans_genome_assembly,_chromosome:_5	AUGUSTUS	exon	100844706	100844915	.	-	.	ID=g29371.t1.exon2;Parent=g29371.t1;
OX637536.1_Linnaemya_tessellans_genome_assembly,_chromosome:_5	AUGUSTUS	intron	100844916	100846226	1	-	.	ID=g29371.t1.intron2;Parent=g29371.t1;
OX637536.1_Linnaemya_tessellans_genome_assembly,_chromosome:_5	AUGUSTUS	CDS	100846227	100846533	1	-	0	ID=g29371.t1.CDS3;Parent=g29371.t1;
OX637536.1_Linnaemya_tessellans_genome_assembly,_chromosome:_5	AUGUSTUS	exon	100846227	100846533	.	-	.	ID=g29371.t1.exon3;Parent=g29371.t1;
OX637536.1_Linnaemya_tessellans_genome_assembly,_chromosome:_5	AUGUSTUS	intron	100846534	100846597	1	-	.	ID=g29371.t1.intron3;Parent=g29371.t1;
OX637536.1_Linnaemya_tessellans_genome_assembly,_chromosome:_5	AUGUSTUS	CDS	100846598	100846821	1	-	2	ID=g29371.t1.CDS4;Parent=g29371.t1;
OX637536.1_Linnaemya_tessellans_genome_assembly,_chromosome:_5	AUGUSTUS	exon	100846598	100846821	.	-	.	ID=g29371.t1.exon4;Parent=g29371.t1;
OX637536.1_Linnaemya_tessellans_genome_assembly,_chromosome:_5	AUGUSTUS	intron	100846822	100849052	1	-	.	ID=g29371.t1.intron4;Parent=g29371.t1;
OX637536.1_Linnaemya_tessellans_genome_assembly,_chromosome:_5	AUGUSTUS	CDS	100849053	100849354	1	-	1	ID=g29371.t1.CDS5;Parent=g29371.t1;
OX637536.1_Linnaemya_tessellans_genome_assembly,_chromosome:_5	AUGUSTUS	exon	100849053	100849354	.	-	.	ID=g29371.t1.exon5;Parent=g29371.t1;
OX637536.1_Linnaemya_tessellans_genome_assembly,_chromosome:_5	AUGUSTUS	intron	100849355	100849415	1	-	.	ID=g29371.t1.intron5;Parent=g29371.t1;
OX637536.1_Linnaemya_tessellans_genome_assembly,_chromosome:_5	AUGUSTUS	CDS	100849416	100849546	1	-	0	ID=g29371.t1.CDS6;Parent=g29371.t1;
OX637536.1_Linnaemya_tessellans_genome_assembly,_chromosome:_5	AUGUSTUS	exon	100849416	100849546	.	-	.	ID=g29371.t1.exon6;Parent=g29371.t1;
OX637536.1_Linnaemya_tessellans_genome_assembly,_chromosome:_5	AUGUSTUS	intron	100849547	100850250	1	-	.	ID=g29371.t1.intron6;Parent=g29371.t1;
OX637536.1_Linnaemya_tessellans_genome_assembly,_chromosome:_5	AUGUSTUS	CDS	100850251	100850459	1	-	2	ID=g29371.t1.CDS7;Parent=g29371.t1;
OX637536.1_Linnaemya_tessellans_genome_assembly,_chromosome:_5	AUGUSTUS	exon	100850251	100850459	.	-	.	ID=g29371.t1.exon7;Parent=g29371.t1;
OX637536.1_Linnaemya_tessellans_genome_assembly,_chromosome:_5	AUGUSTUS	intron	100850460	100850520	1	-	.	ID=g29371.t1.intron7;Parent=g29371.t1;
OX637536.1_Linnaemya_tessellans_genome_assembly,_chromosome:_5	AUGUSTUS	CDS	100850521	100850713	1	-	0	ID=g29371.t1.CDS8;Parent=g29371.t1;
OX637536.1_Linnaemya_tessellans_genome_assembly,_chromosome:_5	AUGUSTUS	exon	100850521	100850713	.	-	.	ID=g29371.t1.exon8;Parent=g29371.t1;
OX637536.1_Linnaemya_tessellans_genome_assembly,_chromosome:_5	AUGUSTUS	intron	100850714	100851040	1	-	.	ID=g29371.t1.intron8;Parent=g29371.t1;
OX637536.1_Linnaemya_tessellans_genome_assembly,_chromosome:_5	AUGUSTUS	CDS	100851041	100851152	1	-	1	ID=g29371.t1.CDS9;Parent=g29371.t1;
OX637536.1_Linnaemya_tessellans_genome_assembly,_chromosome:_5	AUGUSTUS	exon	100851041	100851152	.	-	.	ID=g29371.t1.exon9;Parent=g29371.t1;
OX637536.1_Linnaemya_tessellans_genome_assembly,_chromosome:_5	AUGUSTUS	intron	100851153	100851214	1	-	.	ID=g29371.t1.intron9;Parent=g29371.t1;
OX637536.1_Linnaemya_tessellans_genome_assembly,_chromosome:_5	AUGUSTUS	CDS	100851215	100851472	1	-	1	ID=g29371.t1.CDS10;Parent=g29371.t1;
OX637536.1_Linnaemya_tessellans_genome_assembly,_chromosome:_5	AUGUSTUS	exon	100851215	100851472	.	-	.	ID=g29371.t1.exon10;Parent=g29371.t1;
OX637536.1_Linnaemya_tessellans_genome_assembly,_chromosome:_5	AUGUSTUS	intron	100851473	100851706	1	-	.	ID=g29371.t1.intron10;Parent=g29371.t1;
OX637536.1_Linnaemya_tessellans_genome_assembly,_chromosome:_5	AUGUSTUS	CDS	100851707	100851894	1	-	0	ID=g29371.t1.CDS11;Parent=g29371.t1;
OX637536.1_Linnaemya_tessellans_genome_assembly,_chromosome:_5	AUGUSTUS	exon	100851707	100851894	.	-	.	ID=g29371.t1.exon11;Parent=g29371.t1;
OX637536.1_Linnaemya_tessellans_genome_assembly,_chromosome:_5	AUGUSTUS	start_codon	100851892	100851894	.	-	0	ID=g29371.t1.start1;Parent=g29371.t1;
OX637536.1_Linnaemya_tessellans_genome_assembly,_chromosome:_5	AUGUSTUS	mRNA	100844048	100851894	1	-	.	ID=g29371.t2;Parent=g29371;
OX637536.1_Linnaemya_tessellans_genome_assembly,_chromosome:_5	AUGUSTUS	stop_codon	100844048	100844050	.	-	0	ID=g29371.t2.stop1;Parent=g29371.t2;
OX637536.1_Linnaemya_tessellans_genome_assembly,_chromosome:_5	AUGUSTUS	CDS	100844048	100844646	1	-	2	ID=g29371.t2.CDS1;Parent=g29371.t2;
OX637536.1_Linnaemya_tessellans_genome_assembly,_chromosome:_5	AUGUSTUS	exon	100844048	100844646	.	-	.	ID=g29371.t2.exon1;Parent=g29371.t2;
OX637536.1_Linnaemya_tessellans_genome_assembly,_chromosome:_5	AUGUSTUS	intron	100844647	100844705	1	-	.	ID=g29371.t2.intron1;Parent=g29371.t2;
OX637536.1_Linnaemya_tessellans_genome_assembly,_chromosome:_5	AUGUSTUS	CDS	100844706	100844915	1	-	2	ID=g29371.t2.CDS2;Parent=g29371.t2;
OX637536.1_Linnaemya_tessellans_genome_assembly,_chromosome:_5	AUGUSTUS	exon	100844706	100844915	.	-	.	ID=g29371.t2.exon2;Parent=g29371.t2;
OX637536.1_Linnaemya_tessellans_genome_assembly,_chromosome:_5	AUGUSTUS	intron	100844916	100846226	1	-	.	ID=g29371.t2.intron2;Parent=g29371.t2;
OX637536.1_Linnaemya_tessellans_genome_assembly,_chromosome:_5	AUGUSTUS	CDS	100846227	100846533	1	-	0	ID=g29371.t2.CDS3;Parent=g29371.t2;
OX637536.1_Linnaemya_tessellans_genome_assembly,_chromosome:_5	AUGUSTUS	exon	100846227	100846533	.	-	.	ID=g29371.t2.exon3;Parent=g29371.t2;
OX637536.1_Linnaemya_tessellans_genome_assembly,_chromosome:_5	AUGUSTUS	intron	100846534	100846597	1	-	.	ID=g29371.t2.intron3;Parent=g29371.t2;
OX637536.1_Linnaemya_tessellans_genome_assembly,_chromosome:_5	AUGUSTUS	CDS	100846598	100846821	1	-	2	ID=g29371.t2.CDS4;Parent=g29371.t2;
OX637536.1_Linnaemya_tessellans_genome_assembly,_chromosome:_5	AUGUSTUS	exon	100846598	100846821	.	-	.	ID=g29371.t2.exon4;Parent=g29371.t2;
OX637536.1_Linnaemya_tessellans_genome_assembly,_chromosome:_5	AUGUSTUS	intron	100846822	100849172	1	-	.	ID=g29371.t2.intron4;Parent=g29371.t2;
OX637536.1_Linnaemya_tessellans_genome_assembly,_chromosome:_5	AUGUSTUS	CDS	100849173	100849354	1	-	1	ID=g29371.t2.CDS5;Parent=g29371.t2;
OX637536.1_Linnaemya_tessellans_genome_assembly,_chromosome:_5	AUGUSTUS	exon	100849173	100849354	.	-	.	ID=g29371.t2.exon5;Parent=g29371.t2;
OX637536.1_Linnaemya_tessellans_genome_assembly,_chromosome:_5	AUGUSTUS	intron	100849355	100849415	1	-	.	ID=g29371.t2.intron5;Parent=g29371.t2;
OX637536.1_Linnaemya_tessellans_genome_assembly,_chromosome:_5	AUGUSTUS	CDS	100849416	100849546	1	-	0	ID=g29371.t2.CDS6;Parent=g29371.t2;
OX637536.1_Linnaemya_tessellans_genome_assembly,_chromosome:_5	AUGUSTUS	exon	100849416	100849546	.	-	.	ID=g29371.t2.exon6;Parent=g29371.t2;
OX637536.1_Linnaemya_tessellans_genome_assembly,_chromosome:_5	AUGUSTUS	intron	100849547	100850250	1	-	.	ID=g29371.t2.intron6;Parent=g29371.t2;
OX637536.1_Linnaemya_tessellans_genome_assembly,_chromosome:_5	AUGUSTUS	CDS	100850251	100850459	1	-	2	ID=g29371.t2.CDS7;Parent=g29371.t2;
OX637536.1_Linnaemya_tessellans_genome_assembly,_chromosome:_5	AUGUSTUS	exon	100850251	100850459	.	-	.	ID=g29371.t2.exon7;Parent=g29371.t2;
OX637536.1_Linnaemya_tessellans_genome_assembly,_chromosome:_5	AUGUSTUS	intron	100850460	100850520	1	-	.	ID=g29371.t2.intron7;Parent=g29371.t2;
OX637536.1_Linnaemya_tessellans_genome_assembly,_chromosome:_5	AUGUSTUS	CDS	100850521	100850713	1	-	0	ID=g29371.t2.CDS8;Parent=g29371.t2;
OX637536.1_Linnaemya_tessellans_genome_assembly,_chromosome:_5	AUGUSTUS	exon	100850521	100850713	.	-	.	ID=g29371.t2.exon8;Parent=g29371.t2;
OX637536.1_Linnaemya_tessellans_genome_assembly,_chromosome:_5	AUGUSTUS	intron	100850714	100851040	1	-	.	ID=g29371.t2.intron8;Parent=g29371.t2;
OX637536.1_Linnaemya_tessellans_genome_assembly,_chromosome:_5	AUGUSTUS	CDS	100851041	100851152	1	-	1	ID=g29371.t2.CDS9;Parent=g29371.t2;
OX637536.1_Linnaemya_tessellans_genome_assembly,_chromosome:_5	AUGUSTUS	exon	100851041	100851152	.	-	.	ID=g29371.t2.exon9;Parent=g29371.t2;
OX637536.1_Linnaemya_tessellans_genome_assembly,_chromosome:_5	AUGUSTUS	intron	100851153	100851214	1	-	.	ID=g29371.t2.intron9;Parent=g29371.t2;
OX637536.1_Linnaemya_tessellans_genome_assembly,_chromosome:_5	AUGUSTUS	CDS	100851215	100851472	1	-	1	ID=g29371.t2.CDS10;Parent=g29371.t2;
OX637536.1_Linnaemya_tessellans_genome_assembly,_chromosome:_5	AUGUSTUS	exon	100851215	100851472	.	-	.	ID=g29371.t2.exon10;Parent=g29371.t2;
OX637536.1_Linnaemya_tessellans_genome_assembly,_chromosome:_5	AUGUSTUS	intron	100851473	100851706	1	-	.	ID=g29371.t2.intron10;Parent=g29371.t2;
OX637536.1_Linnaemya_tessellans_genome_assembly,_chromosome:_5	AUGUSTUS	CDS	100851707	100851894	1	-	0	ID=g29371.t2.CDS11;Parent=g29371.t2;
OX637536.1_Linnaemya_tessellans_genome_assembly,_chromosome:_5	AUGUSTUS	exon	100851707	100851894	.	-	.	ID=g29371.t2.exon11;Parent=g29371.t2;
OX637536.1_Linnaemya_tessellans_genome_assembly,_chromosome:_5	AUGUSTUS	start_codon	100851892	100851894	.	-	0	ID=g29371.t2.start1;Parent=g29371.t2;
OX637536.1_Linnaemya_tessellans_genome_assembly,_chromosome:_5	AUGUSTUS	gene	100884258	100898295	.	-	.	ID=g29372;
OX637536.1_Linnaemya_tessellans_genome_assembly,_chromosome:_5	AUGUSTUS	mRNA	100884258	100898295	0.17	-	.	ID=g29372.t1;Parent=g29372;
OX637536.1_Linnaemya_tessellans_genome_assembly,_chromosome:_5	AUGUSTUS	stop_codon	100884258	100884260	.	-	0	ID=g29372.t1.stop1;Parent=g29372.t1;
OX637536.1_Linnaemya_tessellans_genome_assembly,_chromosome:_5	AUGUSTUS	CDS	100884258	100884337	0.38	-	2	ID=g29372.t1.CDS1;Parent=g29372.t1;
OX637536.1_Linnaemya_tessellans_genome_assembly,_chromosome:_5	AUGUSTUS	exon	100884258	100884337	.	-	.	ID=g29372.t1.exon1;Parent=g29372.t1;
OX637536.1_Linnaemya_tessellans_genome_assembly,_chromosome:_5	AUGUSTUS	intron	100884338	100890938	0.38	-	.	ID=g29372.t1.intron1;Parent=g29372.t1;
OX637536.1_Linnaemya_tessellans_genome_assembly,_chromosome:_5	AUGUSTUS	CDS	100890939	100891104	0.98	-	0	ID=g29372.t1.CDS2;Parent=g29372.t1;
OX637536.1_Linnaemya_tessellans_genome_assembly,_chromosome:_5	AUGUSTUS	exon	100890939	100891104	.	-	.	ID=g29372.t1.exon2;Parent=g29372.t1;
OX637536.1_Linnaemya_tessellans_genome_assembly,_chromosome:_5	AUGUSTUS	intron	100891105	100891791	1	-	.	ID=g29372.t1.intron2;Parent=g29372.t1;
OX637536.1_Linnaemya_tessellans_genome_assembly,_chromosome:_5	AUGUSTUS	CDS	100891792	100891901	0.98	-	2	ID=g29372.t1.CDS3;Parent=g29372.t1;
OX637536.1_Linnaemya_tessellans_genome_assembly,_chromosome:_5	AUGUSTUS	exon	100891792	100891901	.	-	.	ID=g29372.t1.exon3;Parent=g29372.t1;
OX637536.1_Linnaemya_tessellans_genome_assembly,_chromosome:_5	AUGUSTUS	intron	100891902	100898267	0.45	-	.	ID=g29372.t1.intron3;Parent=g29372.t1;
OX637536.1_Linnaemya_tessellans_genome_assembly,_chromosome:_5	AUGUSTUS	CDS	100898268	100898295	0.45	-	0	ID=g29372.t1.CDS4;Parent=g29372.t1;
OX637536.1_Linnaemya_tessellans_genome_assembly,_chromosome:_5	AUGUSTUS	exon	100898268	100898295	.	-	.	ID=g29372.t1.exon4;Parent=g29372.t1;
OX637536.1_Linnaemya_tessellans_genome_assembly,_chromosome:_5	AUGUSTUS	start_codon	100898293	100898295	.	-	0	ID=g29372.t1.start1;Parent=g29372.t1;
OX637536.1_Linnaemya_tessellans_genome_assembly,_chromosome:_5	AUGUSTUS	gene	100917298	100919504	.	-	.	ID=g29373;
OX637536.1_Linnaemya_tessellans_genome_assembly,_chromosome:_5	AUGUSTUS	mRNA	100917298	100919504	1	-	.	ID=g29373.t1;Parent=g29373;
OX637536.1_Linnaemya_tessellans_genome_assembly,_chromosome:_5	AUGUSTUS	stop_codon	100917298	100917300	.	-	0	ID=g29373.t1.stop1;Parent=g29373.t1;
OX637536.1_Linnaemya_tessellans_genome_assembly,_chromosome:_5	AUGUSTUS	CDS	100917298	100917421	1	-	1	ID=g29373.t1.CDS1;Parent=g29373.t1;
OX637536.1_Linnaemya_tessellans_genome_assembly,_chromosome:_5	AUGUSTUS	exon	100917298	100917421	.	-	.	ID=g29373.t1.exon1;Parent=g29373.t1;
OX637536.1_Linnaemya_tessellans_genome_assembly,_chromosome:_5	AUGUSTUS	intron	100917422	100917493	1	-	.	ID=g29373.t1.intron1;Parent=g29373.t1;
OX637536.1_Linnaemya_tessellans_genome_assembly,_chromosome:_5	AUGUSTUS	CDS	100917494	100918413	1	-	0	ID=g29373.t1.CDS2;Parent=g29373.t1;
OX637536.1_Linnaemya_tessellans_genome_assembly,_chromosome:_5	AUGUSTUS	exon	100917494	100918413	.	-	.	ID=g29373.t1.exon2;Parent=g29373.t1;
OX637536.1_Linnaemya_tessellans_genome_assembly,_chromosome:_5	AUGUSTUS	intron	100918414	100918585	1	-	.	ID=g29373.t1.intron2;Parent=g29373.t1;
OX637536.1_Linnaemya_tessellans_genome_assembly,_chromosome:_5	AUGUSTUS	CDS	100918586	100918956	1	-	2	ID=g29373.t1.CDS3;Parent=g29373.t1;
OX637536.1_Linnaemya_tessellans_genome_assembly,_chromosome:_5	AUGUSTUS	exon	100918586	100918956	.	-	.	ID=g29373.t1.exon3;Parent=g29373.t1;
OX637536.1_Linnaemya_tessellans_genome_assembly,_chromosome:_5	AUGUSTUS	intron	100918957	100919248	1	-	.	ID=g29373.t1.intron3;Parent=g29373.t1;
OX637536.1_Linnaemya_tessellans_genome_assembly,_chromosome:_5	AUGUSTUS	CDS	100919249	100919339	1	-	0	ID=g29373.t1.CDS4;Parent=g29373.t1;
OX637536.1_Linnaemya_tessellans_genome_assembly,_chromosome:_5	AUGUSTUS	exon	100919249	100919339	.	-	.	ID=g29373.t1.exon4;Parent=g29373.t1;
OX637536.1_Linnaemya_tessellans_genome_assembly,_chromosome:_5	AUGUSTUS	intron	100919340	100919402	1	-	.	ID=g29373.t1.intron4;Parent=g29373.t1;
OX637536.1_Linnaemya_tessellans_genome_assembly,_chromosome:_5	AUGUSTUS	CDS	100919403	100919504	1	-	0	ID=g29373.t1.CDS5;Parent=g29373.t1;
OX637536.1_Linnaemya_tessellans_genome_assembly,_chromosome:_5	AUGUSTUS	exon	100919403	100919504	.	-	.	ID=g29373.t1.exon5;Parent=g29373.t1;
OX637536.1_Linnaemya_tessellans_genome_assembly,_chromosome:_5	AUGUSTUS	start_codon	100919502	100919504	.	-	0	ID=g29373.t1.start1;Parent=g29373.t1;
OX637536.1_Linnaemya_tessellans_genome_assembly,_chromosome:_5	AUGUSTUS	gene	100943352	100943994	.	-	.	ID=g29374;
OX637536.1_Linnaemya_tessellans_genome_assembly,_chromosome:_5	AUGUSTUS	mRNA	100943352	100943994	0.87	-	.	ID=g29374.t1;Parent=g29374;
OX637536.1_Linnaemya_tessellans_genome_assembly,_chromosome:_5	AUGUSTUS	stop_codon	100943352	100943354	.	-	0	ID=g29374.t1.stop1;Parent=g29374.t1;
OX637536.1_Linnaemya_tessellans_genome_assembly,_chromosome:_5	AUGUSTUS	CDS	100943352	100943720	0.87	-	0	ID=g29374.t1.CDS1;Parent=g29374.t1;
OX637536.1_Linnaemya_tessellans_genome_assembly,_chromosome:_5	AUGUSTUS	exon	100943352	100943720	.	-	.	ID=g29374.t1.exon1;Parent=g29374.t1;
OX637536.1_Linnaemya_tessellans_genome_assembly,_chromosome:_5	AUGUSTUS	intron	100943721	100943796	0.87	-	.	ID=g29374.t1.intron1;Parent=g29374.t1;
OX637536.1_Linnaemya_tessellans_genome_assembly,_chromosome:_5	AUGUSTUS	CDS	100943797	100943994	0.87	-	0	ID=g29374.t1.CDS2;Parent=g29374.t1;
OX637536.1_Linnaemya_tessellans_genome_assembly,_chromosome:_5	AUGUSTUS	exon	100943797	100943994	.	-	.	ID=g29374.t1.exon2;Parent=g29374.t1;
OX637536.1_Linnaemya_tessellans_genome_assembly,_chromosome:_5	AUGUSTUS	start_codon	100943992	100943994	.	-	0	ID=g29374.t1.start1;Parent=g29374.t1;
OX637536.1_Linnaemya_tessellans_genome_assembly,_chromosome:_5	AUGUSTUS	gene	101052444	101061462	.	-	.	ID=g29375;
OX637536.1_Linnaemya_tessellans_genome_assembly,_chromosome:_5	AUGUSTUS	mRNA	101052444	101061462	1	-	.	ID=g29375.t1;Parent=g29375;
OX637536.1_Linnaemya_tessellans_genome_assembly,_chromosome:_5	AUGUSTUS	stop_codon	101052444	101052446	.	-	0	ID=g29375.t1.stop1;Parent=g29375.t1;
OX637536.1_Linnaemya_tessellans_genome_assembly,_chromosome:_5	AUGUSTUS	CDS	101052444	101052968	1	-	0	ID=g29375.t1.CDS1;Parent=g29375.t1;
OX637536.1_Linnaemya_tessellans_genome_assembly,_chromosome:_5	AUGUSTUS	exon	101052444	101052968	.	-	.	ID=g29375.t1.exon1;Parent=g29375.t1;
OX637536.1_Linnaemya_tessellans_genome_assembly,_chromosome:_5	AUGUSTUS	intron	101052969	101053781	1	-	.	ID=g29375.t1.intron1;Parent=g29375.t1;
OX637536.1_Linnaemya_tessellans_genome_assembly,_chromosome:_5	AUGUSTUS	CDS	101053782	101053892	1	-	0	ID=g29375.t1.CDS2;Parent=g29375.t1;
OX637536.1_Linnaemya_tessellans_genome_assembly,_chromosome:_5	AUGUSTUS	exon	101053782	101053892	.	-	.	ID=g29375.t1.exon2;Parent=g29375.t1;
OX637536.1_Linnaemya_tessellans_genome_assembly,_chromosome:_5	AUGUSTUS	intron	101053893	101053964	1	-	.	ID=g29375.t1.intron2;Parent=g29375.t1;
OX637536.1_Linnaemya_tessellans_genome_assembly,_chromosome:_5	AUGUSTUS	CDS	101053965	101054233	1	-	2	ID=g29375.t1.CDS3;Parent=g29375.t1;
OX637536.1_Linnaemya_tessellans_genome_assembly,_chromosome:_5	AUGUSTUS	exon	101053965	101054233	.	-	.	ID=g29375.t1.exon3;Parent=g29375.t1;
OX637536.1_Linnaemya_tessellans_genome_assembly,_chromosome:_5	AUGUSTUS	intron	101054234	101054299	1	-	.	ID=g29375.t1.intron3;Parent=g29375.t1;
OX637536.1_Linnaemya_tessellans_genome_assembly,_chromosome:_5	AUGUSTUS	CDS	101054300	101054549	1	-	0	ID=g29375.t1.CDS4;Parent=g29375.t1;
OX637536.1_Linnaemya_tessellans_genome_assembly,_chromosome:_5	AUGUSTUS	exon	101054300	101054549	.	-	.	ID=g29375.t1.exon4;Parent=g29375.t1;
OX637536.1_Linnaemya_tessellans_genome_assembly,_chromosome:_5	AUGUSTUS	intron	101054550	101061171	1	-	.	ID=g29375.t1.intron4;Parent=g29375.t1;
OX637536.1_Linnaemya_tessellans_genome_assembly,_chromosome:_5	AUGUSTUS	CDS	101061172	101061462	1	-	0	ID=g29375.t1.CDS5;Parent=g29375.t1;
OX637536.1_Linnaemya_tessellans_genome_assembly,_chromosome:_5	AUGUSTUS	exon	101061172	101061462	.	-	.	ID=g29375.t1.exon5;Parent=g29375.t1;
OX637536.1_Linnaemya_tessellans_genome_assembly,_chromosome:_5	AUGUSTUS	start_codon	101061460	101061462	.	-	0	ID=g29375.t1.start1;Parent=g29375.t1;
OX637536.1_Linnaemya_tessellans_genome_assembly,_chromosome:_5	AUGUSTUS	gene	101065814	101066695	.	-	.	ID=g29376;
OX637536.1_Linnaemya_tessellans_genome_assembly,_chromosome:_5	AUGUSTUS	mRNA	101065814	101066695	0.96	-	.	ID=g29376.t1;Parent=g29376;
OX637536.1_Linnaemya_tessellans_genome_assembly,_chromosome:_5	AUGUSTUS	stop_codon	101065814	101065816	.	-	0	ID=g29376.t1.stop1;Parent=g29376.t1;
OX637536.1_Linnaemya_tessellans_genome_assembly,_chromosome:_5	AUGUSTUS	CDS	101065814	101066695	0.96	-	0	ID=g29376.t1.CDS1;Parent=g29376.t1;
OX637536.1_Linnaemya_tessellans_genome_assembly,_chromosome:_5	AUGUSTUS	exon	101065814	101066695	.	-	.	ID=g29376.t1.exon1;Parent=g29376.t1;
OX637536.1_Linnaemya_tessellans_genome_assembly,_chromosome:_5	AUGUSTUS	start_codon	101066693	101066695	.	-	0	ID=g29376.t1.start1;Parent=g29376.t1;
OX637536.1_Linnaemya_tessellans_genome_assembly,_chromosome:_5	AUGUSTUS	gene	101090849	101091178	.	-	.	ID=g29377;
OX637536.1_Linnaemya_tessellans_genome_assembly,_chromosome:_5	AUGUSTUS	mRNA	101090849	101091178	1	-	.	ID=g29377.t1;Parent=g29377;
OX637536.1_Linnaemya_tessellans_genome_assembly,_chromosome:_5	AUGUSTUS	stop_codon	101090849	101090851	.	-	0	ID=g29377.t1.stop1;Parent=g29377.t1;
OX637536.1_Linnaemya_tessellans_genome_assembly,_chromosome:_5	AUGUSTUS	CDS	101090849	101091178	1	-	0	ID=g29377.t1.CDS1;Parent=g29377.t1;
OX637536.1_Linnaemya_tessellans_genome_assembly,_chromosome:_5	AUGUSTUS	exon	101090849	101091178	.	-	.	ID=g29377.t1.exon1;Parent=g29377.t1;
OX637536.1_Linnaemya_tessellans_genome_assembly,_chromosome:_5	AUGUSTUS	start_codon	101091176	101091178	.	-	0	ID=g29377.t1.start1;Parent=g29377.t1;
OX637536.1_Linnaemya_tessellans_genome_assembly,_chromosome:_5	AUGUSTUS	gene	101133131	101135134	.	-	.	ID=g29378;
OX637536.1_Linnaemya_tessellans_genome_assembly,_chromosome:_5	AUGUSTUS	mRNA	101133131	101135134	1	-	.	ID=g29378.t1;Parent=g29378;
OX637536.1_Linnaemya_tessellans_genome_assembly,_chromosome:_5	AUGUSTUS	stop_codon	101133131	101133133	.	-	0	ID=g29378.t1.stop1;Parent=g29378.t1;
OX637536.1_Linnaemya_tessellans_genome_assembly,_chromosome:_5	AUGUSTUS	CDS	101133131	101135134	1	-	0	ID=g29378.t1.CDS1;Parent=g29378.t1;
OX637536.1_Linnaemya_tessellans_genome_assembly,_chromosome:_5	AUGUSTUS	exon	101133131	101135134	.	-	.	ID=g29378.t1.exon1;Parent=g29378.t1;
OX637536.1_Linnaemya_tessellans_genome_assembly,_chromosome:_5	AUGUSTUS	start_codon	101135132	101135134	.	-	0	ID=g29378.t1.start1;Parent=g29378.t1;
OX637536.1_Linnaemya_tessellans_genome_assembly,_chromosome:_5	AUGUSTUS	gene	101155426	101155991	.	+	.	ID=g29379;
OX637536.1_Linnaemya_tessellans_genome_assembly,_chromosome:_5	AUGUSTUS	mRNA	101155426	101155991	0.98	+	.	ID=g29379.t1;Parent=g29379;
OX637536.1_Linnaemya_tessellans_genome_assembly,_chromosome:_5	AUGUSTUS	start_codon	101155426	101155428	.	+	0	ID=g29379.t1.start1;Parent=g29379.t1;
OX637536.1_Linnaemya_tessellans_genome_assembly,_chromosome:_5	AUGUSTUS	CDS	101155426	101155516	1	+	0	ID=g29379.t1.CDS1;Parent=g29379.t1;
OX637536.1_Linnaemya_tessellans_genome_assembly,_chromosome:_5	AUGUSTUS	exon	101155426	101155516	.	+	.	ID=g29379.t1.exon1;Parent=g29379.t1;
OX637536.1_Linnaemya_tessellans_genome_assembly,_chromosome:_5	AUGUSTUS	intron	101155517	101155628	1	+	.	ID=g29379.t1.intron1;Parent=g29379.t1;
OX637536.1_Linnaemya_tessellans_genome_assembly,_chromosome:_5	AUGUSTUS	CDS	101155629	101155807	1	+	2	ID=g29379.t1.CDS2;Parent=g29379.t1;
OX637536.1_Linnaemya_tessellans_genome_assembly,_chromosome:_5	AUGUSTUS	exon	101155629	101155807	.	+	.	ID=g29379.t1.exon2;Parent=g29379.t1;
OX637536.1_Linnaemya_tessellans_genome_assembly,_chromosome:_5	AUGUSTUS	intron	101155808	101155862	1	+	.	ID=g29379.t1.intron2;Parent=g29379.t1;
OX637536.1_Linnaemya_tessellans_genome_assembly,_chromosome:_5	AUGUSTUS	CDS	101155863	101155991	0.98	+	0	ID=g29379.t1.CDS3;Parent=g29379.t1;
OX637536.1_Linnaemya_tessellans_genome_assembly,_chromosome:_5	AUGUSTUS	exon	101155863	101155991	.	+	.	ID=g29379.t1.exon3;Parent=g29379.t1;
OX637536.1_Linnaemya_tessellans_genome_assembly,_chromosome:_5	AUGUSTUS	stop_codon	101155989	101155991	.	+	0	ID=g29379.t1.stop1;Parent=g29379.t1;
OX637536.1_Linnaemya_tessellans_genome_assembly,_chromosome:_5	AUGUSTUS	gene	101160040	101162016	.	+	.	ID=g29380;
OX637536.1_Linnaemya_tessellans_genome_assembly,_chromosome:_5	AUGUSTUS	mRNA	101160040	101162016	1	+	.	ID=g29380.t1;Parent=g29380;
OX637536.1_Linnaemya_tessellans_genome_assembly,_chromosome:_5	AUGUSTUS	start_codon	101160040	101160042	.	+	0	ID=g29380.t1.start1;Parent=g29380.t1;
OX637536.1_Linnaemya_tessellans_genome_assembly,_chromosome:_5	AUGUSTUS	CDS	101160040	101162016	1	+	0	ID=g29380.t1.CDS1;Parent=g29380.t1;
OX637536.1_Linnaemya_tessellans_genome_assembly,_chromosome:_5	AUGUSTUS	exon	101160040	101162016	.	+	.	ID=g29380.t1.exon1;Parent=g29380.t1;
OX637536.1_Linnaemya_tessellans_genome_assembly,_chromosome:_5	AUGUSTUS	stop_codon	101162014	101162016	.	+	0	ID=g29380.t1.stop1;Parent=g29380.t1;
OX637536.1_Linnaemya_tessellans_genome_assembly,_chromosome:_5	AUGUSTUS	gene	101163184	101163591	.	-	.	ID=g29381;
OX637536.1_Linnaemya_tessellans_genome_assembly,_chromosome:_5	AUGUSTUS	mRNA	101163184	101163591	1	-	.	ID=g29381.t1;Parent=g29381;
OX637536.1_Linnaemya_tessellans_genome_assembly,_chromosome:_5	AUGUSTUS	stop_codon	101163184	101163186	.	-	0	ID=g29381.t1.stop1;Parent=g29381.t1;
OX637536.1_Linnaemya_tessellans_genome_assembly,_chromosome:_5	AUGUSTUS	CDS	101163184	101163591	1	-	0	ID=g29381.t1.CDS1;Parent=g29381.t1;
OX637536.1_Linnaemya_tessellans_genome_assembly,_chromosome:_5	AUGUSTUS	exon	101163184	101163591	.	-	.	ID=g29381.t1.exon1;Parent=g29381.t1;
OX637536.1_Linnaemya_tessellans_genome_assembly,_chromosome:_5	AUGUSTUS	start_codon	101163589	101163591	.	-	0	ID=g29381.t1.start1;Parent=g29381.t1;
OX637536.1_Linnaemya_tessellans_genome_assembly,_chromosome:_5	AUGUSTUS	gene	101169558	101175305	.	+	.	ID=g29382;
OX637536.1_Linnaemya_tessellans_genome_assembly,_chromosome:_5	AUGUSTUS	mRNA	101169558	101175305	0.75	+	.	ID=g29382.t1;Parent=g29382;
OX637536.1_Linnaemya_tessellans_genome_assembly,_chromosome:_5	AUGUSTUS	CDS	101169558	101169560	0.75	+	0	ID=g29382.t1.CDS1;Parent=g29382.t1;
OX637536.1_Linnaemya_tessellans_genome_assembly,_chromosome:_5	AUGUSTUS	exon	101169558	101169560	.	+	.	ID=g29382.t1.exon1;Parent=g29382.t1;
OX637536.1_Linnaemya_tessellans_genome_assembly,_chromosome:_5	AUGUSTUS	start_codon	101169558	101169560	.	+	0	ID=g29382.t1.start1;Parent=g29382.t1;
OX637536.1_Linnaemya_tessellans_genome_assembly,_chromosome:_5	AUGUSTUS	intron	101169561	101169660	0.75	+	.	ID=g29382.t1.intron1;Parent=g29382.t1;
OX637536.1_Linnaemya_tessellans_genome_assembly,_chromosome:_5	AUGUSTUS	CDS	101169661	101170182	0.91	+	0	ID=g29382.t1.CDS2;Parent=g29382.t1;
OX637536.1_Linnaemya_tessellans_genome_assembly,_chromosome:_5	AUGUSTUS	exon	101169661	101170182	.	+	.	ID=g29382.t1.exon2;Parent=g29382.t1;
OX637536.1_Linnaemya_tessellans_genome_assembly,_chromosome:_5	AUGUSTUS	intron	101170183	101170240	1	+	.	ID=g29382.t1.intron2;Parent=g29382.t1;
OX637536.1_Linnaemya_tessellans_genome_assembly,_chromosome:_5	AUGUSTUS	CDS	101170241	101170350	1	+	0	ID=g29382.t1.CDS3;Parent=g29382.t1;
OX637536.1_Linnaemya_tessellans_genome_assembly,_chromosome:_5	AUGUSTUS	exon	101170241	101170350	.	+	.	ID=g29382.t1.exon3;Parent=g29382.t1;
OX637536.1_Linnaemya_tessellans_genome_assembly,_chromosome:_5	AUGUSTUS	intron	101170351	101174019	1	+	.	ID=g29382.t1.intron3;Parent=g29382.t1;
OX637536.1_Linnaemya_tessellans_genome_assembly,_chromosome:_5	AUGUSTUS	CDS	101174020	101174056	1	+	1	ID=g29382.t1.CDS4;Parent=g29382.t1;
OX637536.1_Linnaemya_tessellans_genome_assembly,_chromosome:_5	AUGUSTUS	exon	101174020	101174056	.	+	.	ID=g29382.t1.exon4;Parent=g29382.t1;
OX637536.1_Linnaemya_tessellans_genome_assembly,_chromosome:_5	AUGUSTUS	intron	101174057	101174140	1	+	.	ID=g29382.t1.intron4;Parent=g29382.t1;
OX637536.1_Linnaemya_tessellans_genome_assembly,_chromosome:_5	AUGUSTUS	CDS	101174141	101174370	1	+	0	ID=g29382.t1.CDS5;Parent=g29382.t1;
OX637536.1_Linnaemya_tessellans_genome_assembly,_chromosome:_5	AUGUSTUS	exon	101174141	101174370	.	+	.	ID=g29382.t1.exon5;Parent=g29382.t1;
OX637536.1_Linnaemya_tessellans_genome_assembly,_chromosome:_5	AUGUSTUS	intron	101174371	101174432	1	+	.	ID=g29382.t1.intron5;Parent=g29382.t1;
OX637536.1_Linnaemya_tessellans_genome_assembly,_chromosome:_5	AUGUSTUS	CDS	101174433	101174607	1	+	1	ID=g29382.t1.CDS6;Parent=g29382.t1;
OX637536.1_Linnaemya_tessellans_genome_assembly,_chromosome:_5	AUGUSTUS	exon	101174433	101174607	.	+	.	ID=g29382.t1.exon6;Parent=g29382.t1;
OX637536.1_Linnaemya_tessellans_genome_assembly,_chromosome:_5	AUGUSTUS	intron	101174608	101174673	1	+	.	ID=g29382.t1.intron6;Parent=g29382.t1;
OX637536.1_Linnaemya_tessellans_genome_assembly,_chromosome:_5	AUGUSTUS	CDS	101174674	101174955	1	+	0	ID=g29382.t1.CDS7;Parent=g29382.t1;
OX637536.1_Linnaemya_tessellans_genome_assembly,_chromosome:_5	AUGUSTUS	exon	101174674	101174955	.	+	.	ID=g29382.t1.exon7;Parent=g29382.t1;
OX637536.1_Linnaemya_tessellans_genome_assembly,_chromosome:_5	AUGUSTUS	intron	101174956	101175009	1	+	.	ID=g29382.t1.intron7;Parent=g29382.t1;
OX637536.1_Linnaemya_tessellans_genome_assembly,_chromosome:_5	AUGUSTUS	CDS	101175010	101175137	1	+	0	ID=g29382.t1.CDS8;Parent=g29382.t1;
OX637536.1_Linnaemya_tessellans_genome_assembly,_chromosome:_5	AUGUSTUS	exon	101175010	101175137	.	+	.	ID=g29382.t1.exon8;Parent=g29382.t1;
OX637536.1_Linnaemya_tessellans_genome_assembly,_chromosome:_5	AUGUSTUS	intron	101175138	101175205	1	+	.	ID=g29382.t1.intron8;Parent=g29382.t1;
OX637536.1_Linnaemya_tessellans_genome_assembly,_chromosome:_5	AUGUSTUS	CDS	101175206	101175305	1	+	1	ID=g29382.t1.CDS9;Parent=g29382.t1;
OX637536.1_Linnaemya_tessellans_genome_assembly,_chromosome:_5	AUGUSTUS	exon	101175206	101175305	.	+	.	ID=g29382.t1.exon9;Parent=g29382.t1;
OX637536.1_Linnaemya_tessellans_genome_assembly,_chromosome:_5	AUGUSTUS	stop_codon	101175303	101175305	.	+	0	ID=g29382.t1.stop1;Parent=g29382.t1;
OX637536.1_Linnaemya_tessellans_genome_assembly,_chromosome:_5	AUGUSTUS	gene	101176236	101178817	.	+	.	ID=g29383;
OX637536.1_Linnaemya_tessellans_genome_assembly,_chromosome:_5	AUGUSTUS	mRNA	101176236	101178817	1	+	.	ID=g29383.t1;Parent=g29383;
OX637536.1_Linnaemya_tessellans_genome_assembly,_chromosome:_5	AUGUSTUS	start_codon	101176236	101176238	.	+	0	ID=g29383.t1.start1;Parent=g29383.t1;
OX637536.1_Linnaemya_tessellans_genome_assembly,_chromosome:_5	AUGUSTUS	CDS	101176236	101176302	1	+	0	ID=g29383.t1.CDS1;Parent=g29383.t1;
OX637536.1_Linnaemya_tessellans_genome_assembly,_chromosome:_5	AUGUSTUS	exon	101176236	101176302	.	+	.	ID=g29383.t1.exon1;Parent=g29383.t1;
OX637536.1_Linnaemya_tessellans_genome_assembly,_chromosome:_5	AUGUSTUS	intron	101176303	101176357	1	+	.	ID=g29383.t1.intron1;Parent=g29383.t1;
OX637536.1_Linnaemya_tessellans_genome_assembly,_chromosome:_5	AUGUSTUS	CDS	101176358	101177636	1	+	2	ID=g29383.t1.CDS2;Parent=g29383.t1;
OX637536.1_Linnaemya_tessellans_genome_assembly,_chromosome:_5	AUGUSTUS	exon	101176358	101177636	.	+	.	ID=g29383.t1.exon2;Parent=g29383.t1;
OX637536.1_Linnaemya_tessellans_genome_assembly,_chromosome:_5	AUGUSTUS	intron	101177637	101177694	1	+	.	ID=g29383.t1.intron2;Parent=g29383.t1;
OX637536.1_Linnaemya_tessellans_genome_assembly,_chromosome:_5	AUGUSTUS	CDS	101177695	101178817	1	+	1	ID=g29383.t1.CDS3;Parent=g29383.t1;
OX637536.1_Linnaemya_tessellans_genome_assembly,_chromosome:_5	AUGUSTUS	exon	101177695	101178817	.	+	.	ID=g29383.t1.exon3;Parent=g29383.t1;
OX637536.1_Linnaemya_tessellans_genome_assembly,_chromosome:_5	AUGUSTUS	stop_codon	101178815	101178817	.	+	0	ID=g29383.t1.stop1;Parent=g29383.t1;
OX637536.1_Linnaemya_tessellans_genome_assembly,_chromosome:_5	AUGUSTUS	gene	101179503	101181649	.	-	.	ID=g29384;
OX637536.1_Linnaemya_tessellans_genome_assembly,_chromosome:_5	AUGUSTUS	mRNA	101179503	101181649	1	-	.	ID=g29384.t1;Parent=g29384;
OX637536.1_Linnaemya_tessellans_genome_assembly,_chromosome:_5	AUGUSTUS	stop_codon	101179503	101179505	.	-	0	ID=g29384.t1.stop1;Parent=g29384.t1;
OX637536.1_Linnaemya_tessellans_genome_assembly,_chromosome:_5	AUGUSTUS	CDS	101179503	101180058	1	-	1	ID=g29384.t1.CDS1;Parent=g29384.t1;
OX637536.1_Linnaemya_tessellans_genome_assembly,_chromosome:_5	AUGUSTUS	exon	101179503	101180058	.	-	.	ID=g29384.t1.exon1;Parent=g29384.t1;
OX637536.1_Linnaemya_tessellans_genome_assembly,_chromosome:_5	AUGUSTUS	intron	101180059	101180115	1	-	.	ID=g29384.t1.intron1;Parent=g29384.t1;
OX637536.1_Linnaemya_tessellans_genome_assembly,_chromosome:_5	AUGUSTUS	CDS	101180116	101180331	1	-	1	ID=g29384.t1.CDS2;Parent=g29384.t1;
OX637536.1_Linnaemya_tessellans_genome_assembly,_chromosome:_5	AUGUSTUS	exon	101180116	101180331	.	-	.	ID=g29384.t1.exon2;Parent=g29384.t1;
OX637536.1_Linnaemya_tessellans_genome_assembly,_chromosome:_5	AUGUSTUS	intron	101180332	101180391	1	-	.	ID=g29384.t1.intron2;Parent=g29384.t1;
OX637536.1_Linnaemya_tessellans_genome_assembly,_chromosome:_5	AUGUSTUS	CDS	101180392	101180448	1	-	1	ID=g29384.t1.CDS3;Parent=g29384.t1;
OX637536.1_Linnaemya_tessellans_genome_assembly,_chromosome:_5	AUGUSTUS	exon	101180392	101180448	.	-	.	ID=g29384.t1.exon3;Parent=g29384.t1;
OX637536.1_Linnaemya_tessellans_genome_assembly,_chromosome:_5	AUGUSTUS	intron	101180449	101180505	1	-	.	ID=g29384.t1.intron3;Parent=g29384.t1;
OX637536.1_Linnaemya_tessellans_genome_assembly,_chromosome:_5	AUGUSTUS	CDS	101180506	101180664	1	-	1	ID=g29384.t1.CDS4;Parent=g29384.t1;
OX637536.1_Linnaemya_tessellans_genome_assembly,_chromosome:_5	AUGUSTUS	exon	101180506	101180664	.	-	.	ID=g29384.t1.exon4;Parent=g29384.t1;
OX637536.1_Linnaemya_tessellans_genome_assembly,_chromosome:_5	AUGUSTUS	intron	101180665	101180729	1	-	.	ID=g29384.t1.intron4;Parent=g29384.t1;
OX637536.1_Linnaemya_tessellans_genome_assembly,_chromosome:_5	AUGUSTUS	CDS	101180730	101180853	1	-	2	ID=g29384.t1.CDS5;Parent=g29384.t1;
OX637536.1_Linnaemya_tessellans_genome_assembly,_chromosome:_5	AUGUSTUS	exon	101180730	101180853	.	-	.	ID=g29384.t1.exon5;Parent=g29384.t1;
OX637536.1_Linnaemya_tessellans_genome_assembly,_chromosome:_5	AUGUSTUS	intron	101180854	101181195	1	-	.	ID=g29384.t1.intron5;Parent=g29384.t1;
OX637536.1_Linnaemya_tessellans_genome_assembly,_chromosome:_5	AUGUSTUS	CDS	101181196	101181347	1	-	1	ID=g29384.t1.CDS6;Parent=g29384.t1;
OX637536.1_Linnaemya_tessellans_genome_assembly,_chromosome:_5	AUGUSTUS	exon	101181196	101181347	.	-	.	ID=g29384.t1.exon6;Parent=g29384.t1;
OX637536.1_Linnaemya_tessellans_genome_assembly,_chromosome:_5	AUGUSTUS	intron	101181348	101181403	1	-	.	ID=g29384.t1.intron6;Parent=g29384.t1;
OX637536.1_Linnaemya_tessellans_genome_assembly,_chromosome:_5	AUGUSTUS	CDS	101181404	101181559	1	-	1	ID=g29384.t1.CDS7;Parent=g29384.t1;
OX637536.1_Linnaemya_tessellans_genome_assembly,_chromosome:_5	AUGUSTUS	exon	101181404	101181559	.	-	.	ID=g29384.t1.exon7;Parent=g29384.t1;
OX637536.1_Linnaemya_tessellans_genome_assembly,_chromosome:_5	AUGUSTUS	intron	101181560	101181617	1	-	.	ID=g29384.t1.intron7;Parent=g29384.t1;
OX637536.1_Linnaemya_tessellans_genome_assembly,_chromosome:_5	AUGUSTUS	CDS	101181618	101181649	1	-	0	ID=g29384.t1.CDS8;Parent=g29384.t1;
OX637536.1_Linnaemya_tessellans_genome_assembly,_chromosome:_5	AUGUSTUS	exon	101181618	101181649	.	-	.	ID=g29384.t1.exon8;Parent=g29384.t1;
OX637536.1_Linnaemya_tessellans_genome_assembly,_chromosome:_5	AUGUSTUS	start_codon	101181647	101181649	.	-	0	ID=g29384.t1.start1;Parent=g29384.t1;
OX637536.1_Linnaemya_tessellans_genome_assembly,_chromosome:_5	AUGUSTUS	gene	101182023	101183325	.	+	.	ID=g29385;
OX637536.1_Linnaemya_tessellans_genome_assembly,_chromosome:_5	AUGUSTUS	mRNA	101182023	101183325	1	+	.	ID=g29385.t1;Parent=g29385;
OX637536.1_Linnaemya_tessellans_genome_assembly,_chromosome:_5	AUGUSTUS	start_codon	101182023	101182025	.	+	0	ID=g29385.t1.start1;Parent=g29385.t1;
OX637536.1_Linnaemya_tessellans_genome_assembly,_chromosome:_5	AUGUSTUS	CDS	101182023	101182060	1	+	0	ID=g29385.t1.CDS1;Parent=g29385.t1;
OX637536.1_Linnaemya_tessellans_genome_assembly,_chromosome:_5	AUGUSTUS	exon	101182023	101182060	.	+	.	ID=g29385.t1.exon1;Parent=g29385.t1;
OX637536.1_Linnaemya_tessellans_genome_assembly,_chromosome:_5	AUGUSTUS	intron	101182061	101182125	1	+	.	ID=g29385.t1.intron1;Parent=g29385.t1;
OX637536.1_Linnaemya_tessellans_genome_assembly,_chromosome:_5	AUGUSTUS	CDS	101182126	101182222	1	+	1	ID=g29385.t1.CDS2;Parent=g29385.t1;
OX637536.1_Linnaemya_tessellans_genome_assembly,_chromosome:_5	AUGUSTUS	exon	101182126	101182222	.	+	.	ID=g29385.t1.exon2;Parent=g29385.t1;
OX637536.1_Linnaemya_tessellans_genome_assembly,_chromosome:_5	AUGUSTUS	intron	101182223	101182280	1	+	.	ID=g29385.t1.intron2;Parent=g29385.t1;
OX637536.1_Linnaemya_tessellans_genome_assembly,_chromosome:_5	AUGUSTUS	CDS	101182281	101182828	1	+	0	ID=g29385.t1.CDS3;Parent=g29385.t1;
OX637536.1_Linnaemya_tessellans_genome_assembly,_chromosome:_5	AUGUSTUS	exon	101182281	101182828	.	+	.	ID=g29385.t1.exon3;Parent=g29385.t1;
OX637536.1_Linnaemya_tessellans_genome_assembly,_chromosome:_5	AUGUSTUS	intron	101182829	101182895	1	+	.	ID=g29385.t1.intron3;Parent=g29385.t1;
OX637536.1_Linnaemya_tessellans_genome_assembly,_chromosome:_5	AUGUSTUS	CDS	101182896	101183325	1	+	1	ID=g29385.t1.CDS4;Parent=g29385.t1;
OX637536.1_Linnaemya_tessellans_genome_assembly,_chromosome:_5	AUGUSTUS	exon	101182896	101183325	.	+	.	ID=g29385.t1.exon4;Parent=g29385.t1;
OX637536.1_Linnaemya_tessellans_genome_assembly,_chromosome:_5	AUGUSTUS	stop_codon	101183323	101183325	.	+	0	ID=g29385.t1.stop1;Parent=g29385.t1;
OX637536.1_Linnaemya_tessellans_genome_assembly,_chromosome:_5	AUGUSTUS	gene	101183658	101184791	.	-	.	ID=g29386;
OX637536.1_Linnaemya_tessellans_genome_assembly,_chromosome:_5	AUGUSTUS	mRNA	101183658	101184791	1	-	.	ID=g29386.t1;Parent=g29386;
OX637536.1_Linnaemya_tessellans_genome_assembly,_chromosome:_5	AUGUSTUS	stop_codon	101183658	101183660	.	-	0	ID=g29386.t1.stop1;Parent=g29386.t1;
OX637536.1_Linnaemya_tessellans_genome_assembly,_chromosome:_5	AUGUSTUS	CDS	101183658	101184037	1	-	2	ID=g29386.t1.CDS1;Parent=g29386.t1;
OX637536.1_Linnaemya_tessellans_genome_assembly,_chromosome:_5	AUGUSTUS	exon	101183658	101184037	.	-	.	ID=g29386.t1.exon1;Parent=g29386.t1;
OX637536.1_Linnaemya_tessellans_genome_assembly,_chromosome:_5	AUGUSTUS	intron	101184038	101184107	1	-	.	ID=g29386.t1.intron1;Parent=g29386.t1;
OX637536.1_Linnaemya_tessellans_genome_assembly,_chromosome:_5	AUGUSTUS	CDS	101184108	101184317	1	-	2	ID=g29386.t1.CDS2;Parent=g29386.t1;
OX637536.1_Linnaemya_tessellans_genome_assembly,_chromosome:_5	AUGUSTUS	exon	101184108	101184317	.	-	.	ID=g29386.t1.exon2;Parent=g29386.t1;
OX637536.1_Linnaemya_tessellans_genome_assembly,_chromosome:_5	AUGUSTUS	intron	101184318	101184438	1	-	.	ID=g29386.t1.intron2;Parent=g29386.t1;
OX637536.1_Linnaemya_tessellans_genome_assembly,_chromosome:_5	AUGUSTUS	CDS	101184439	101184605	1	-	1	ID=g29386.t1.CDS3;Parent=g29386.t1;
OX637536.1_Linnaemya_tessellans_genome_assembly,_chromosome:_5	AUGUSTUS	exon	101184439	101184605	.	-	.	ID=g29386.t1.exon3;Parent=g29386.t1;
OX637536.1_Linnaemya_tessellans_genome_assembly,_chromosome:_5	AUGUSTUS	intron	101184606	101184672	1	-	.	ID=g29386.t1.intron3;Parent=g29386.t1;
OX637536.1_Linnaemya_tessellans_genome_assembly,_chromosome:_5	AUGUSTUS	CDS	101184673	101184791	1	-	0	ID=g29386.t1.CDS4;Parent=g29386.t1;
OX637536.1_Linnaemya_tessellans_genome_assembly,_chromosome:_5	AUGUSTUS	exon	101184673	101184791	.	-	.	ID=g29386.t1.exon4;Parent=g29386.t1;
OX637536.1_Linnaemya_tessellans_genome_assembly,_chromosome:_5	AUGUSTUS	start_codon	101184789	101184791	.	-	0	ID=g29386.t1.start1;Parent=g29386.t1;
OX637536.1_Linnaemya_tessellans_genome_assembly,_chromosome:_5	AUGUSTUS	gene	101185385	101186420	.	+	.	ID=g29387;
OX637536.1_Linnaemya_tessellans_genome_assembly,_chromosome:_5	AUGUSTUS	mRNA	101185385	101186420	1	+	.	ID=g29387.t1;Parent=g29387;
OX637536.1_Linnaemya_tessellans_genome_assembly,_chromosome:_5	AUGUSTUS	start_codon	101185385	101185387	.	+	0	ID=g29387.t1.start1;Parent=g29387.t1;
OX637536.1_Linnaemya_tessellans_genome_assembly,_chromosome:_5	AUGUSTUS	CDS	101185385	101185480	1	+	0	ID=g29387.t1.CDS1;Parent=g29387.t1;
OX637536.1_Linnaemya_tessellans_genome_assembly,_chromosome:_5	AUGUSTUS	exon	101185385	101185480	.	+	.	ID=g29387.t1.exon1;Parent=g29387.t1;
OX637536.1_Linnaemya_tessellans_genome_assembly,_chromosome:_5	AUGUSTUS	intron	101185481	101185543	1	+	.	ID=g29387.t1.intron1;Parent=g29387.t1;
OX637536.1_Linnaemya_tessellans_genome_assembly,_chromosome:_5	AUGUSTUS	CDS	101185544	101185784	1	+	0	ID=g29387.t1.CDS2;Parent=g29387.t1;
OX637536.1_Linnaemya_tessellans_genome_assembly,_chromosome:_5	AUGUSTUS	exon	101185544	101185784	.	+	.	ID=g29387.t1.exon2;Parent=g29387.t1;
OX637536.1_Linnaemya_tessellans_genome_assembly,_chromosome:_5	AUGUSTUS	intron	101185785	101185838	1	+	.	ID=g29387.t1.intron2;Parent=g29387.t1;
OX637536.1_Linnaemya_tessellans_genome_assembly,_chromosome:_5	AUGUSTUS	CDS	101185839	101186194	1	+	2	ID=g29387.t1.CDS3;Parent=g29387.t1;
OX637536.1_Linnaemya_tessellans_genome_assembly,_chromosome:_5	AUGUSTUS	exon	101185839	101186194	.	+	.	ID=g29387.t1.exon3;Parent=g29387.t1;
OX637536.1_Linnaemya_tessellans_genome_assembly,_chromosome:_5	AUGUSTUS	intron	101186195	101186249	1	+	.	ID=g29387.t1.intron3;Parent=g29387.t1;
OX637536.1_Linnaemya_tessellans_genome_assembly,_chromosome:_5	AUGUSTUS	CDS	101186250	101186420	1	+	0	ID=g29387.t1.CDS4;Parent=g29387.t1;
OX637536.1_Linnaemya_tessellans_genome_assembly,_chromosome:_5	AUGUSTUS	exon	101186250	101186420	.	+	.	ID=g29387.t1.exon4;Parent=g29387.t1;
OX637536.1_Linnaemya_tessellans_genome_assembly,_chromosome:_5	AUGUSTUS	stop_codon	101186418	101186420	.	+	0	ID=g29387.t1.stop1;Parent=g29387.t1;
OX637536.1_Linnaemya_tessellans_genome_assembly,_chromosome:_5	AUGUSTUS	gene	101186492	101188199	.	-	.	ID=g29388;
OX637536.1_Linnaemya_tessellans_genome_assembly,_chromosome:_5	AUGUSTUS	mRNA	101186492	101188199	1	-	.	ID=g29388.t1;Parent=g29388;
OX637536.1_Linnaemya_tessellans_genome_assembly,_chromosome:_5	AUGUSTUS	stop_codon	101186492	101186494	.	-	0	ID=g29388.t1.stop1;Parent=g29388.t1;
OX637536.1_Linnaemya_tessellans_genome_assembly,_chromosome:_5	AUGUSTUS	CDS	101186492	101187929	1	-	1	ID=g29388.t1.CDS1;Parent=g29388.t1;
OX637536.1_Linnaemya_tessellans_genome_assembly,_chromosome:_5	AUGUSTUS	exon	101186492	101187929	.	-	.	ID=g29388.t1.exon1;Parent=g29388.t1;
OX637536.1_Linnaemya_tessellans_genome_assembly,_chromosome:_5	AUGUSTUS	intron	101187930	101187985	1	-	.	ID=g29388.t1.intron1;Parent=g29388.t1;
OX637536.1_Linnaemya_tessellans_genome_assembly,_chromosome:_5	AUGUSTUS	CDS	101187986	101188107	1	-	0	ID=g29388.t1.CDS2;Parent=g29388.t1;
OX637536.1_Linnaemya_tessellans_genome_assembly,_chromosome:_5	AUGUSTUS	exon	101187986	101188107	.	-	.	ID=g29388.t1.exon2;Parent=g29388.t1;
OX637536.1_Linnaemya_tessellans_genome_assembly,_chromosome:_5	AUGUSTUS	intron	101188108	101188169	1	-	.	ID=g29388.t1.intron2;Parent=g29388.t1;
OX637536.1_Linnaemya_tessellans_genome_assembly,_chromosome:_5	AUGUSTUS	CDS	101188170	101188199	1	-	0	ID=g29388.t1.CDS3;Parent=g29388.t1;
OX637536.1_Linnaemya_tessellans_genome_assembly,_chromosome:_5	AUGUSTUS	exon	101188170	101188199	.	-	.	ID=g29388.t1.exon3;Parent=g29388.t1;
OX637536.1_Linnaemya_tessellans_genome_assembly,_chromosome:_5	AUGUSTUS	start_codon	101188197	101188199	.	-	0	ID=g29388.t1.start1;Parent=g29388.t1;
OX637536.1_Linnaemya_tessellans_genome_assembly,_chromosome:_5	AUGUSTUS	gene	101188848	101190276	.	+	.	ID=g29389;
OX637536.1_Linnaemya_tessellans_genome_assembly,_chromosome:_5	AUGUSTUS	mRNA	101188848	101190276	1	+	.	ID=g29389.t1;Parent=g29389;
OX637536.1_Linnaemya_tessellans_genome_assembly,_chromosome:_5	AUGUSTUS	start_codon	101188848	101188850	.	+	0	ID=g29389.t1.start1;Parent=g29389.t1;
OX637536.1_Linnaemya_tessellans_genome_assembly,_chromosome:_5	AUGUSTUS	CDS	101188848	101189094	1	+	0	ID=g29389.t1.CDS1;Parent=g29389.t1;
OX637536.1_Linnaemya_tessellans_genome_assembly,_chromosome:_5	AUGUSTUS	exon	101188848	101189094	.	+	.	ID=g29389.t1.exon1;Parent=g29389.t1;
OX637536.1_Linnaemya_tessellans_genome_assembly,_chromosome:_5	AUGUSTUS	intron	101189095	101189151	1	+	.	ID=g29389.t1.intron1;Parent=g29389.t1;
OX637536.1_Linnaemya_tessellans_genome_assembly,_chromosome:_5	AUGUSTUS	CDS	101189152	101189933	1	+	2	ID=g29389.t1.CDS2;Parent=g29389.t1;
OX637536.1_Linnaemya_tessellans_genome_assembly,_chromosome:_5	AUGUSTUS	exon	101189152	101189933	.	+	.	ID=g29389.t1.exon2;Parent=g29389.t1;
OX637536.1_Linnaemya_tessellans_genome_assembly,_chromosome:_5	AUGUSTUS	intron	101189934	101190003	1	+	.	ID=g29389.t1.intron2;Parent=g29389.t1;
OX637536.1_Linnaemya_tessellans_genome_assembly,_chromosome:_5	AUGUSTUS	CDS	101190004	101190276	1	+	0	ID=g29389.t1.CDS3;Parent=g29389.t1;
OX637536.1_Linnaemya_tessellans_genome_assembly,_chromosome:_5	AUGUSTUS	exon	101190004	101190276	.	+	.	ID=g29389.t1.exon3;Parent=g29389.t1;
OX637536.1_Linnaemya_tessellans_genome_assembly,_chromosome:_5	AUGUSTUS	stop_codon	101190274	101190276	.	+	0	ID=g29389.t1.stop1;Parent=g29389.t1;
OX637536.1_Linnaemya_tessellans_genome_assembly,_chromosome:_5	AUGUSTUS	gene	101193454	101197502	.	-	.	ID=g29390;
OX637536.1_Linnaemya_tessellans_genome_assembly,_chromosome:_5	AUGUSTUS	mRNA	101193454	101197502	0.86	-	.	ID=g29390.t1;Parent=g29390;
OX637536.1_Linnaemya_tessellans_genome_assembly,_chromosome:_5	AUGUSTUS	stop_codon	101193454	101193456	.	-	0	ID=g29390.t1.stop1;Parent=g29390.t1;
OX637536.1_Linnaemya_tessellans_genome_assembly,_chromosome:_5	AUGUSTUS	CDS	101193454	101193648	1	-	0	ID=g29390.t1.CDS1;Parent=g29390.t1;
OX637536.1_Linnaemya_tessellans_genome_assembly,_chromosome:_5	AUGUSTUS	exon	101193454	101193648	.	-	.	ID=g29390.t1.exon1;Parent=g29390.t1;
OX637536.1_Linnaemya_tessellans_genome_assembly,_chromosome:_5	AUGUSTUS	intron	101193649	101193711	1	-	.	ID=g29390.t1.intron1;Parent=g29390.t1;
OX637536.1_Linnaemya_tessellans_genome_assembly,_chromosome:_5	AUGUSTUS	CDS	101193712	101194219	1	-	1	ID=g29390.t1.CDS2;Parent=g29390.t1;
OX637536.1_Linnaemya_tessellans_genome_assembly,_chromosome:_5	AUGUSTUS	exon	101193712	101194219	.	-	.	ID=g29390.t1.exon2;Parent=g29390.t1;
OX637536.1_Linnaemya_tessellans_genome_assembly,_chromosome:_5	AUGUSTUS	intron	101194220	101194284	1	-	.	ID=g29390.t1.intron2;Parent=g29390.t1;
OX637536.1_Linnaemya_tessellans_genome_assembly,_chromosome:_5	AUGUSTUS	CDS	101194285	101194812	1	-	1	ID=g29390.t1.CDS3;Parent=g29390.t1;
OX637536.1_Linnaemya_tessellans_genome_assembly,_chromosome:_5	AUGUSTUS	exon	101194285	101194812	.	-	.	ID=g29390.t1.exon3;Parent=g29390.t1;
OX637536.1_Linnaemya_tessellans_genome_assembly,_chromosome:_5	AUGUSTUS	intron	101194813	101194945	1	-	.	ID=g29390.t1.intron3;Parent=g29390.t1;
OX637536.1_Linnaemya_tessellans_genome_assembly,_chromosome:_5	AUGUSTUS	CDS	101194946	101195223	1	-	0	ID=g29390.t1.CDS4;Parent=g29390.t1;
OX637536.1_Linnaemya_tessellans_genome_assembly,_chromosome:_5	AUGUSTUS	exon	101194946	101195223	.	-	.	ID=g29390.t1.exon4;Parent=g29390.t1;
OX637536.1_Linnaemya_tessellans_genome_assembly,_chromosome:_5	AUGUSTUS	intron	101195224	101195277	1	-	.	ID=g29390.t1.intron4;Parent=g29390.t1;
OX637536.1_Linnaemya_tessellans_genome_assembly,_chromosome:_5	AUGUSTUS	CDS	101195278	101195435	1	-	2	ID=g29390.t1.CDS5;Parent=g29390.t1;
OX637536.1_Linnaemya_tessellans_genome_assembly,_chromosome:_5	AUGUSTUS	exon	101195278	101195435	.	-	.	ID=g29390.t1.exon5;Parent=g29390.t1;
OX637536.1_Linnaemya_tessellans_genome_assembly,_chromosome:_5	AUGUSTUS	intron	101195436	101195493	1	-	.	ID=g29390.t1.intron5;Parent=g29390.t1;
OX637536.1_Linnaemya_tessellans_genome_assembly,_chromosome:_5	AUGUSTUS	CDS	101195494	101195911	1	-	0	ID=g29390.t1.CDS6;Parent=g29390.t1;
OX637536.1_Linnaemya_tessellans_genome_assembly,_chromosome:_5	AUGUSTUS	exon	101195494	101195911	.	-	.	ID=g29390.t1.exon6;Parent=g29390.t1;
OX637536.1_Linnaemya_tessellans_genome_assembly,_chromosome:_5	AUGUSTUS	intron	101195912	101197487	0.86	-	.	ID=g29390.t1.intron6;Parent=g29390.t1;
OX637536.1_Linnaemya_tessellans_genome_assembly,_chromosome:_5	AUGUSTUS	CDS	101197488	101197502	0.86	-	0	ID=g29390.t1.CDS7;Parent=g29390.t1;
OX637536.1_Linnaemya_tessellans_genome_assembly,_chromosome:_5	AUGUSTUS	exon	101197488	101197502	.	-	.	ID=g29390.t1.exon7;Parent=g29390.t1;
OX637536.1_Linnaemya_tessellans_genome_assembly,_chromosome:_5	AUGUSTUS	start_codon	101197500	101197502	.	-	0	ID=g29390.t1.start1;Parent=g29390.t1;
OX637536.1_Linnaemya_tessellans_genome_assembly,_chromosome:_5	AUGUSTUS	gene	101197563	101198441	.	+	.	ID=g29391;
OX637536.1_Linnaemya_tessellans_genome_assembly,_chromosome:_5	AUGUSTUS	mRNA	101197563	101198441	1	+	.	ID=g29391.t1;Parent=g29391;
OX637536.1_Linnaemya_tessellans_genome_assembly,_chromosome:_5	AUGUSTUS	start_codon	101197563	101197565	.	+	0	ID=g29391.t1.start1;Parent=g29391.t1;
OX637536.1_Linnaemya_tessellans_genome_assembly,_chromosome:_5	AUGUSTUS	CDS	101197563	101197646	1	+	0	ID=g29391.t1.CDS1;Parent=g29391.t1;
OX637536.1_Linnaemya_tessellans_genome_assembly,_chromosome:_5	AUGUSTUS	exon	101197563	101197646	.	+	.	ID=g29391.t1.exon1;Parent=g29391.t1;
OX637536.1_Linnaemya_tessellans_genome_assembly,_chromosome:_5	AUGUSTUS	intron	101197647	101197715	1	+	.	ID=g29391.t1.intron1;Parent=g29391.t1;
OX637536.1_Linnaemya_tessellans_genome_assembly,_chromosome:_5	AUGUSTUS	CDS	101197716	101198441	1	+	0	ID=g29391.t1.CDS2;Parent=g29391.t1;
OX637536.1_Linnaemya_tessellans_genome_assembly,_chromosome:_5	AUGUSTUS	exon	101197716	101198441	.	+	.	ID=g29391.t1.exon2;Parent=g29391.t1;
OX637536.1_Linnaemya_tessellans_genome_assembly,_chromosome:_5	AUGUSTUS	stop_codon	101198439	101198441	.	+	0	ID=g29391.t1.stop1;Parent=g29391.t1;
OX637536.1_Linnaemya_tessellans_genome_assembly,_chromosome:_5	AUGUSTUS	gene	101200089	101202473	.	-	.	ID=g29392;
OX637536.1_Linnaemya_tessellans_genome_assembly,_chromosome:_5	AUGUSTUS	mRNA	101200089	101202473	0.64	-	.	ID=g29392.t1;Parent=g29392;
OX637536.1_Linnaemya_tessellans_genome_assembly,_chromosome:_5	AUGUSTUS	stop_codon	101200089	101200091	.	-	0	ID=g29392.t1.stop1;Parent=g29392.t1;
OX637536.1_Linnaemya_tessellans_genome_assembly,_chromosome:_5	AUGUSTUS	CDS	101200089	101200127	0.64	-	0	ID=g29392.t1.CDS1;Parent=g29392.t1;
OX637536.1_Linnaemya_tessellans_genome_assembly,_chromosome:_5	AUGUSTUS	exon	101200089	101200127	.	-	.	ID=g29392.t1.exon1;Parent=g29392.t1;
OX637536.1_Linnaemya_tessellans_genome_assembly,_chromosome:_5	AUGUSTUS	intron	101200128	101200242	0.64	-	.	ID=g29392.t1.intron1;Parent=g29392.t1;
OX637536.1_Linnaemya_tessellans_genome_assembly,_chromosome:_5	AUGUSTUS	CDS	101200243	101200388	0.7	-	2	ID=g29392.t1.CDS2;Parent=g29392.t1;
OX637536.1_Linnaemya_tessellans_genome_assembly,_chromosome:_5	AUGUSTUS	exon	101200243	101200388	.	-	.	ID=g29392.t1.exon2;Parent=g29392.t1;
OX637536.1_Linnaemya_tessellans_genome_assembly,_chromosome:_5	AUGUSTUS	intron	101200389	101200446	1	-	.	ID=g29392.t1.intron2;Parent=g29392.t1;
OX637536.1_Linnaemya_tessellans_genome_assembly,_chromosome:_5	AUGUSTUS	CDS	101200447	101201531	1	-	1	ID=g29392.t1.CDS3;Parent=g29392.t1;
OX637536.1_Linnaemya_tessellans_genome_assembly,_chromosome:_5	AUGUSTUS	exon	101200447	101201531	.	-	.	ID=g29392.t1.exon3;Parent=g29392.t1;
OX637536.1_Linnaemya_tessellans_genome_assembly,_chromosome:_5	AUGUSTUS	intron	101201532	101201599	1	-	.	ID=g29392.t1.intron3;Parent=g29392.t1;
OX637536.1_Linnaemya_tessellans_genome_assembly,_chromosome:_5	AUGUSTUS	CDS	101201600	101202373	1	-	1	ID=g29392.t1.CDS4;Parent=g29392.t1;
OX637536.1_Linnaemya_tessellans_genome_assembly,_chromosome:_5	AUGUSTUS	exon	101201600	101202373	.	-	.	ID=g29392.t1.exon4;Parent=g29392.t1;
OX637536.1_Linnaemya_tessellans_genome_assembly,_chromosome:_5	AUGUSTUS	intron	101202374	101202429	1	-	.	ID=g29392.t1.intron4;Parent=g29392.t1;
OX637536.1_Linnaemya_tessellans_genome_assembly,_chromosome:_5	AUGUSTUS	CDS	101202430	101202473	1	-	0	ID=g29392.t1.CDS5;Parent=g29392.t1;
OX637536.1_Linnaemya_tessellans_genome_assembly,_chromosome:_5	AUGUSTUS	exon	101202430	101202473	.	-	.	ID=g29392.t1.exon5;Parent=g29392.t1;
OX637536.1_Linnaemya_tessellans_genome_assembly,_chromosome:_5	AUGUSTUS	start_codon	101202471	101202473	.	-	0	ID=g29392.t1.start1;Parent=g29392.t1;
OX637536.1_Linnaemya_tessellans_genome_assembly,_chromosome:_5	AUGUSTUS	gene	101204180	101206121	.	+	.	ID=g29393;
OX637536.1_Linnaemya_tessellans_genome_assembly,_chromosome:_5	AUGUSTUS	mRNA	101204180	101206121	1	+	.	ID=g29393.t1;Parent=g29393;
OX637536.1_Linnaemya_tessellans_genome_assembly,_chromosome:_5	AUGUSTUS	start_codon	101204180	101204182	.	+	0	ID=g29393.t1.start1;Parent=g29393.t1;
OX637536.1_Linnaemya_tessellans_genome_assembly,_chromosome:_5	AUGUSTUS	CDS	101204180	101204239	1	+	0	ID=g29393.t1.CDS1;Parent=g29393.t1;
OX637536.1_Linnaemya_tessellans_genome_assembly,_chromosome:_5	AUGUSTUS	exon	101204180	101204239	.	+	.	ID=g29393.t1.exon1;Parent=g29393.t1;
OX637536.1_Linnaemya_tessellans_genome_assembly,_chromosome:_5	AUGUSTUS	intron	101204240	101204380	1	+	.	ID=g29393.t1.intron1;Parent=g29393.t1;
OX637536.1_Linnaemya_tessellans_genome_assembly,_chromosome:_5	AUGUSTUS	CDS	101204381	101204449	1	+	0	ID=g29393.t1.CDS2;Parent=g29393.t1;
OX637536.1_Linnaemya_tessellans_genome_assembly,_chromosome:_5	AUGUSTUS	exon	101204381	101204449	.	+	.	ID=g29393.t1.exon2;Parent=g29393.t1;
OX637536.1_Linnaemya_tessellans_genome_assembly,_chromosome:_5	AUGUSTUS	intron	101204450	101204923	1	+	.	ID=g29393.t1.intron2;Parent=g29393.t1;
OX637536.1_Linnaemya_tessellans_genome_assembly,_chromosome:_5	AUGUSTUS	CDS	101204924	101205113	1	+	0	ID=g29393.t1.CDS3;Parent=g29393.t1;
OX637536.1_Linnaemya_tessellans_genome_assembly,_chromosome:_5	AUGUSTUS	exon	101204924	101205113	.	+	.	ID=g29393.t1.exon3;Parent=g29393.t1;
OX637536.1_Linnaemya_tessellans_genome_assembly,_chromosome:_5	AUGUSTUS	intron	101205114	101205174	1	+	.	ID=g29393.t1.intron3;Parent=g29393.t1;
OX637536.1_Linnaemya_tessellans_genome_assembly,_chromosome:_5	AUGUSTUS	CDS	101205175	101205377	1	+	2	ID=g29393.t1.CDS4;Parent=g29393.t1;
OX637536.1_Linnaemya_tessellans_genome_assembly,_chromosome:_5	AUGUSTUS	exon	101205175	101205377	.	+	.	ID=g29393.t1.exon4;Parent=g29393.t1;
OX637536.1_Linnaemya_tessellans_genome_assembly,_chromosome:_5	AUGUSTUS	intron	101205378	101205443	1	+	.	ID=g29393.t1.intron4;Parent=g29393.t1;
OX637536.1_Linnaemya_tessellans_genome_assembly,_chromosome:_5	AUGUSTUS	CDS	101205444	101206121	1	+	0	ID=g29393.t1.CDS5;Parent=g29393.t1;
OX637536.1_Linnaemya_tessellans_genome_assembly,_chromosome:_5	AUGUSTUS	exon	101205444	101206121	.	+	.	ID=g29393.t1.exon5;Parent=g29393.t1;
OX637536.1_Linnaemya_tessellans_genome_assembly,_chromosome:_5	AUGUSTUS	stop_codon	101206119	101206121	.	+	0	ID=g29393.t1.stop1;Parent=g29393.t1;
OX637536.1_Linnaemya_tessellans_genome_assembly,_chromosome:_5	AUGUSTUS	gene	101207129	101209068	.	+	.	ID=g29394;
OX637536.1_Linnaemya_tessellans_genome_assembly,_chromosome:_5	AUGUSTUS	mRNA	101207129	101209068	1	+	.	ID=g29394.t1;Parent=g29394;
OX637536.1_Linnaemya_tessellans_genome_assembly,_chromosome:_5	AUGUSTUS	start_codon	101207129	101207131	.	+	0	ID=g29394.t1.start1;Parent=g29394.t1;
OX637536.1_Linnaemya_tessellans_genome_assembly,_chromosome:_5	AUGUSTUS	CDS	101207129	101207263	1	+	0	ID=g29394.t1.CDS1;Parent=g29394.t1;
OX637536.1_Linnaemya_tessellans_genome_assembly,_chromosome:_5	AUGUSTUS	exon	101207129	101207263	.	+	.	ID=g29394.t1.exon1;Parent=g29394.t1;
OX637536.1_Linnaemya_tessellans_genome_assembly,_chromosome:_5	AUGUSTUS	intron	101207264	101207379	1	+	.	ID=g29394.t1.intron1;Parent=g29394.t1;
OX637536.1_Linnaemya_tessellans_genome_assembly,_chromosome:_5	AUGUSTUS	CDS	101207380	101207569	1	+	0	ID=g29394.t1.CDS2;Parent=g29394.t1;
OX637536.1_Linnaemya_tessellans_genome_assembly,_chromosome:_5	AUGUSTUS	exon	101207380	101207569	.	+	.	ID=g29394.t1.exon2;Parent=g29394.t1;
OX637536.1_Linnaemya_tessellans_genome_assembly,_chromosome:_5	AUGUSTUS	intron	101207570	101207906	1	+	.	ID=g29394.t1.intron2;Parent=g29394.t1;
OX637536.1_Linnaemya_tessellans_genome_assembly,_chromosome:_5	AUGUSTUS	CDS	101207907	101208604	1	+	2	ID=g29394.t1.CDS3;Parent=g29394.t1;
OX637536.1_Linnaemya_tessellans_genome_assembly,_chromosome:_5	AUGUSTUS	exon	101207907	101208604	.	+	.	ID=g29394.t1.exon3;Parent=g29394.t1;
OX637536.1_Linnaemya_tessellans_genome_assembly,_chromosome:_5	AUGUSTUS	intron	101208605	101208669	1	+	.	ID=g29394.t1.intron3;Parent=g29394.t1;
OX637536.1_Linnaemya_tessellans_genome_assembly,_chromosome:_5	AUGUSTUS	CDS	101208670	101209068	1	+	0	ID=g29394.t1.CDS4;Parent=g29394.t1;
OX637536.1_Linnaemya_tessellans_genome_assembly,_chromosome:_5	AUGUSTUS	exon	101208670	101209068	.	+	.	ID=g29394.t1.exon4;Parent=g29394.t1;
OX637536.1_Linnaemya_tessellans_genome_assembly,_chromosome:_5	AUGUSTUS	stop_codon	101209066	101209068	.	+	0	ID=g29394.t1.stop1;Parent=g29394.t1;
OX637536.1_Linnaemya_tessellans_genome_assembly,_chromosome:_5	AUGUSTUS	gene	101226799	101228206	.	+	.	ID=g29395;
OX637536.1_Linnaemya_tessellans_genome_assembly,_chromosome:_5	AUGUSTUS	mRNA	101226799	101228206	1	+	.	ID=g29395.t1;Parent=g29395;
OX637536.1_Linnaemya_tessellans_genome_assembly,_chromosome:_5	AUGUSTUS	start_codon	101226799	101226801	.	+	0	ID=g29395.t1.start1;Parent=g29395.t1;
OX637536.1_Linnaemya_tessellans_genome_assembly,_chromosome:_5	AUGUSTUS	CDS	101226799	101227678	1	+	0	ID=g29395.t1.CDS1;Parent=g29395.t1;
OX637536.1_Linnaemya_tessellans_genome_assembly,_chromosome:_5	AUGUSTUS	exon	101226799	101227678	.	+	.	ID=g29395.t1.exon1;Parent=g29395.t1;
OX637536.1_Linnaemya_tessellans_genome_assembly,_chromosome:_5	AUGUSTUS	intron	101227679	101227736	1	+	.	ID=g29395.t1.intron1;Parent=g29395.t1;
OX637536.1_Linnaemya_tessellans_genome_assembly,_chromosome:_5	AUGUSTUS	CDS	101227737	101227813	1	+	2	ID=g29395.t1.CDS2;Parent=g29395.t1;
OX637536.1_Linnaemya_tessellans_genome_assembly,_chromosome:_5	AUGUSTUS	exon	101227737	101227813	.	+	.	ID=g29395.t1.exon2;Parent=g29395.t1;
OX637536.1_Linnaemya_tessellans_genome_assembly,_chromosome:_5	AUGUSTUS	intron	101227814	101227878	1	+	.	ID=g29395.t1.intron2;Parent=g29395.t1;
OX637536.1_Linnaemya_tessellans_genome_assembly,_chromosome:_5	AUGUSTUS	CDS	101227879	101228037	1	+	0	ID=g29395.t1.CDS3;Parent=g29395.t1;
OX637536.1_Linnaemya_tessellans_genome_assembly,_chromosome:_5	AUGUSTUS	exon	101227879	101228037	.	+	.	ID=g29395.t1.exon3;Parent=g29395.t1;
OX637536.1_Linnaemya_tessellans_genome_assembly,_chromosome:_5	AUGUSTUS	intron	101228038	101228098	1	+	.	ID=g29395.t1.intron3;Parent=g29395.t1;
OX637536.1_Linnaemya_tessellans_genome_assembly,_chromosome:_5	AUGUSTUS	CDS	101228099	101228206	1	+	0	ID=g29395.t1.CDS4;Parent=g29395.t1;
OX637536.1_Linnaemya_tessellans_genome_assembly,_chromosome:_5	AUGUSTUS	exon	101228099	101228206	.	+	.	ID=g29395.t1.exon4;Parent=g29395.t1;
OX637536.1_Linnaemya_tessellans_genome_assembly,_chromosome:_5	AUGUSTUS	stop_codon	101228204	101228206	.	+	0	ID=g29395.t1.stop1;Parent=g29395.t1;
OX637536.1_Linnaemya_tessellans_genome_assembly,_chromosome:_5	AUGUSTUS	gene	101236342	101244679	.	+	.	ID=g29396;
OX637536.1_Linnaemya_tessellans_genome_assembly,_chromosome:_5	AUGUSTUS	mRNA	101236342	101244679	1	+	.	ID=g29396.t1;Parent=g29396;
OX637536.1_Linnaemya_tessellans_genome_assembly,_chromosome:_5	AUGUSTUS	start_codon	101236342	101236344	.	+	0	ID=g29396.t1.start1;Parent=g29396.t1;
OX637536.1_Linnaemya_tessellans_genome_assembly,_chromosome:_5	AUGUSTUS	CDS	101236342	101236460	1	+	0	ID=g29396.t1.CDS1;Parent=g29396.t1;
OX637536.1_Linnaemya_tessellans_genome_assembly,_chromosome:_5	AUGUSTUS	exon	101236342	101236460	.	+	.	ID=g29396.t1.exon1;Parent=g29396.t1;
OX637536.1_Linnaemya_tessellans_genome_assembly,_chromosome:_5	AUGUSTUS	intron	101236461	101239944	1	+	.	ID=g29396.t1.intron1;Parent=g29396.t1;
OX637536.1_Linnaemya_tessellans_genome_assembly,_chromosome:_5	AUGUSTUS	CDS	101239945	101240117	1	+	1	ID=g29396.t1.CDS2;Parent=g29396.t1;
OX637536.1_Linnaemya_tessellans_genome_assembly,_chromosome:_5	AUGUSTUS	exon	101239945	101240117	.	+	.	ID=g29396.t1.exon2;Parent=g29396.t1;
OX637536.1_Linnaemya_tessellans_genome_assembly,_chromosome:_5	AUGUSTUS	intron	101240118	101240459	1	+	.	ID=g29396.t1.intron2;Parent=g29396.t1;
OX637536.1_Linnaemya_tessellans_genome_assembly,_chromosome:_5	AUGUSTUS	CDS	101240460	101240576	1	+	2	ID=g29396.t1.CDS3;Parent=g29396.t1;
OX637536.1_Linnaemya_tessellans_genome_assembly,_chromosome:_5	AUGUSTUS	exon	101240460	101240576	.	+	.	ID=g29396.t1.exon3;Parent=g29396.t1;
OX637536.1_Linnaemya_tessellans_genome_assembly,_chromosome:_5	AUGUSTUS	intron	101240577	101241756	1	+	.	ID=g29396.t1.intron3;Parent=g29396.t1;
OX637536.1_Linnaemya_tessellans_genome_assembly,_chromosome:_5	AUGUSTUS	CDS	101241757	101242122	1	+	2	ID=g29396.t1.CDS4;Parent=g29396.t1;
OX637536.1_Linnaemya_tessellans_genome_assembly,_chromosome:_5	AUGUSTUS	exon	101241757	101242122	.	+	.	ID=g29396.t1.exon4;Parent=g29396.t1;
OX637536.1_Linnaemya_tessellans_genome_assembly,_chromosome:_5	AUGUSTUS	intron	101242123	101243524	1	+	.	ID=g29396.t1.intron4;Parent=g29396.t1;
OX637536.1_Linnaemya_tessellans_genome_assembly,_chromosome:_5	AUGUSTUS	CDS	101243525	101243862	1	+	2	ID=g29396.t1.CDS5;Parent=g29396.t1;
OX637536.1_Linnaemya_tessellans_genome_assembly,_chromosome:_5	AUGUSTUS	exon	101243525	101243862	.	+	.	ID=g29396.t1.exon5;Parent=g29396.t1;
OX637536.1_Linnaemya_tessellans_genome_assembly,_chromosome:_5	AUGUSTUS	intron	101243863	101243951	1	+	.	ID=g29396.t1.intron5;Parent=g29396.t1;
OX637536.1_Linnaemya_tessellans_genome_assembly,_chromosome:_5	AUGUSTUS	CDS	101243952	101244155	1	+	0	ID=g29396.t1.CDS6;Parent=g29396.t1;
OX637536.1_Linnaemya_tessellans_genome_assembly,_chromosome:_5	AUGUSTUS	exon	101243952	101244155	.	+	.	ID=g29396.t1.exon6;Parent=g29396.t1;
OX637536.1_Linnaemya_tessellans_genome_assembly,_chromosome:_5	AUGUSTUS	intron	101244156	101244310	1	+	.	ID=g29396.t1.intron6;Parent=g29396.t1;
OX637536.1_Linnaemya_tessellans_genome_assembly,_chromosome:_5	AUGUSTUS	CDS	101244311	101244679	1	+	0	ID=g29396.t1.CDS7;Parent=g29396.t1;
OX637536.1_Linnaemya_tessellans_genome_assembly,_chromosome:_5	AUGUSTUS	exon	101244311	101244679	.	+	.	ID=g29396.t1.exon7;Parent=g29396.t1;
OX637536.1_Linnaemya_tessellans_genome_assembly,_chromosome:_5	AUGUSTUS	stop_codon	101244677	101244679	.	+	0	ID=g29396.t1.stop1;Parent=g29396.t1;
OX637536.1_Linnaemya_tessellans_genome_assembly,_chromosome:_5	AUGUSTUS	gene	101425068	101428210	.	-	.	ID=g29397;
OX637536.1_Linnaemya_tessellans_genome_assembly,_chromosome:_5	AUGUSTUS	mRNA	101425068	101428210	0.23	-	.	ID=g29397.t1;Parent=g29397;
OX637536.1_Linnaemya_tessellans_genome_assembly,_chromosome:_5	AUGUSTUS	stop_codon	101425068	101425070	.	-	0	ID=g29397.t1.stop1;Parent=g29397.t1;
OX637536.1_Linnaemya_tessellans_genome_assembly,_chromosome:_5	AUGUSTUS	CDS	101425068	101425311	0.31	-	1	ID=g29397.t1.CDS1;Parent=g29397.t1;
OX637536.1_Linnaemya_tessellans_genome_assembly,_chromosome:_5	AUGUSTUS	exon	101425068	101425311	.	-	.	ID=g29397.t1.exon1;Parent=g29397.t1;
OX637536.1_Linnaemya_tessellans_genome_assembly,_chromosome:_5	AUGUSTUS	intron	101425312	101425729	0.3	-	.	ID=g29397.t1.intron1;Parent=g29397.t1;
OX637536.1_Linnaemya_tessellans_genome_assembly,_chromosome:_5	AUGUSTUS	CDS	101425730	101426040	0.3	-	0	ID=g29397.t1.CDS2;Parent=g29397.t1;
OX637536.1_Linnaemya_tessellans_genome_assembly,_chromosome:_5	AUGUSTUS	exon	101425730	101426040	.	-	.	ID=g29397.t1.exon2;Parent=g29397.t1;
OX637536.1_Linnaemya_tessellans_genome_assembly,_chromosome:_5	AUGUSTUS	intron	101426041	101428171	0.74	-	.	ID=g29397.t1.intron2;Parent=g29397.t1;
OX637536.1_Linnaemya_tessellans_genome_assembly,_chromosome:_5	AUGUSTUS	CDS	101428172	101428210	0.74	-	0	ID=g29397.t1.CDS3;Parent=g29397.t1;
OX637536.1_Linnaemya_tessellans_genome_assembly,_chromosome:_5	AUGUSTUS	exon	101428172	101428210	.	-	.	ID=g29397.t1.exon3;Parent=g29397.t1;
OX637536.1_Linnaemya_tessellans_genome_assembly,_chromosome:_5	AUGUSTUS	start_codon	101428208	101428210	.	-	0	ID=g29397.t1.start1;Parent=g29397.t1;
OX637536.1_Linnaemya_tessellans_genome_assembly,_chromosome:_5	AUGUSTUS	gene	101528816	101556876	.	+	.	ID=g29398;
OX637536.1_Linnaemya_tessellans_genome_assembly,_chromosome:_5	AUGUSTUS	mRNA	101528816	101556876	0.92	+	.	ID=g29398.t1;Parent=g29398;
OX637536.1_Linnaemya_tessellans_genome_assembly,_chromosome:_5	AUGUSTUS	start_codon	101528816	101528818	.	+	0	ID=g29398.t1.start1;Parent=g29398.t1;
OX637536.1_Linnaemya_tessellans_genome_assembly,_chromosome:_5	AUGUSTUS	CDS	101528816	101529887	0.92	+	0	ID=g29398.t1.CDS1;Parent=g29398.t1;
OX637536.1_Linnaemya_tessellans_genome_assembly,_chromosome:_5	AUGUSTUS	exon	101528816	101529887	.	+	.	ID=g29398.t1.exon1;Parent=g29398.t1;
OX637536.1_Linnaemya_tessellans_genome_assembly,_chromosome:_5	AUGUSTUS	intron	101529888	101544769	1	+	.	ID=g29398.t1.intron1;Parent=g29398.t1;
OX637536.1_Linnaemya_tessellans_genome_assembly,_chromosome:_5	AUGUSTUS	CDS	101544770	101545265	1	+	2	ID=g29398.t1.CDS2;Parent=g29398.t1;
OX637536.1_Linnaemya_tessellans_genome_assembly,_chromosome:_5	AUGUSTUS	exon	101544770	101545265	.	+	.	ID=g29398.t1.exon2;Parent=g29398.t1;
OX637536.1_Linnaemya_tessellans_genome_assembly,_chromosome:_5	AUGUSTUS	intron	101545266	101545348	1	+	.	ID=g29398.t1.intron2;Parent=g29398.t1;
OX637536.1_Linnaemya_tessellans_genome_assembly,_chromosome:_5	AUGUSTUS	CDS	101545349	101545581	1	+	1	ID=g29398.t1.CDS3;Parent=g29398.t1;
OX637536.1_Linnaemya_tessellans_genome_assembly,_chromosome:_5	AUGUSTUS	exon	101545349	101545581	.	+	.	ID=g29398.t1.exon3;Parent=g29398.t1;
OX637536.1_Linnaemya_tessellans_genome_assembly,_chromosome:_5	AUGUSTUS	intron	101545582	101556106	1	+	.	ID=g29398.t1.intron3;Parent=g29398.t1;
OX637536.1_Linnaemya_tessellans_genome_assembly,_chromosome:_5	AUGUSTUS	CDS	101556107	101556876	1	+	2	ID=g29398.t1.CDS4;Parent=g29398.t1;
OX637536.1_Linnaemya_tessellans_genome_assembly,_chromosome:_5	AUGUSTUS	exon	101556107	101556876	.	+	.	ID=g29398.t1.exon4;Parent=g29398.t1;
OX637536.1_Linnaemya_tessellans_genome_assembly,_chromosome:_5	AUGUSTUS	stop_codon	101556874	101556876	.	+	0	ID=g29398.t1.stop1;Parent=g29398.t1;
OX637536.1_Linnaemya_tessellans_genome_assembly,_chromosome:_5	AUGUSTUS	gene	101556985	101557401	.	+	.	ID=g29399;
OX637536.1_Linnaemya_tessellans_genome_assembly,_chromosome:_5	AUGUSTUS	mRNA	101556985	101557401	1	+	.	ID=g29399.t1;Parent=g29399;
OX637536.1_Linnaemya_tessellans_genome_assembly,_chromosome:_5	AUGUSTUS	start_codon	101556985	101556987	.	+	0	ID=g29399.t1.start1;Parent=g29399.t1;
OX637536.1_Linnaemya_tessellans_genome_assembly,_chromosome:_5	AUGUSTUS	CDS	101556985	101557401	1	+	0	ID=g29399.t1.CDS1;Parent=g29399.t1;
OX637536.1_Linnaemya_tessellans_genome_assembly,_chromosome:_5	AUGUSTUS	exon	101556985	101557401	.	+	.	ID=g29399.t1.exon1;Parent=g29399.t1;
OX637536.1_Linnaemya_tessellans_genome_assembly,_chromosome:_5	AUGUSTUS	stop_codon	101557399	101557401	.	+	0	ID=g29399.t1.stop1;Parent=g29399.t1;
OX637536.1_Linnaemya_tessellans_genome_assembly,_chromosome:_5	AUGUSTUS	gene	101558395	101559775	.	+	.	ID=g29400;
OX637536.1_Linnaemya_tessellans_genome_assembly,_chromosome:_5	AUGUSTUS	mRNA	101558395	101559775	1	+	.	ID=g29400.t1;Parent=g29400;
OX637536.1_Linnaemya_tessellans_genome_assembly,_chromosome:_5	AUGUSTUS	start_codon	101558395	101558397	.	+	0	ID=g29400.t1.start1;Parent=g29400.t1;
OX637536.1_Linnaemya_tessellans_genome_assembly,_chromosome:_5	AUGUSTUS	CDS	101558395	101558472	1	+	0	ID=g29400.t1.CDS1;Parent=g29400.t1;
OX637536.1_Linnaemya_tessellans_genome_assembly,_chromosome:_5	AUGUSTUS	exon	101558395	101558472	.	+	.	ID=g29400.t1.exon1;Parent=g29400.t1;
OX637536.1_Linnaemya_tessellans_genome_assembly,_chromosome:_5	AUGUSTUS	intron	101558473	101558536	1	+	.	ID=g29400.t1.intron1;Parent=g29400.t1;
OX637536.1_Linnaemya_tessellans_genome_assembly,_chromosome:_5	AUGUSTUS	CDS	101558537	101559246	1	+	0	ID=g29400.t1.CDS2;Parent=g29400.t1;
OX637536.1_Linnaemya_tessellans_genome_assembly,_chromosome:_5	AUGUSTUS	exon	101558537	101559246	.	+	.	ID=g29400.t1.exon2;Parent=g29400.t1;
OX637536.1_Linnaemya_tessellans_genome_assembly,_chromosome:_5	AUGUSTUS	intron	101559247	101559301	1	+	.	ID=g29400.t1.intron2;Parent=g29400.t1;
OX637536.1_Linnaemya_tessellans_genome_assembly,_chromosome:_5	AUGUSTUS	CDS	101559302	101559681	1	+	1	ID=g29400.t1.CDS3;Parent=g29400.t1;
OX637536.1_Linnaemya_tessellans_genome_assembly,_chromosome:_5	AUGUSTUS	exon	101559302	101559681	.	+	.	ID=g29400.t1.exon3;Parent=g29400.t1;
OX637536.1_Linnaemya_tessellans_genome_assembly,_chromosome:_5	AUGUSTUS	intron	101559682	101559740	1	+	.	ID=g29400.t1.intron3;Parent=g29400.t1;
OX637536.1_Linnaemya_tessellans_genome_assembly,_chromosome:_5	AUGUSTUS	CDS	101559741	101559775	1	+	2	ID=g29400.t1.CDS4;Parent=g29400.t1;
OX637536.1_Linnaemya_tessellans_genome_assembly,_chromosome:_5	AUGUSTUS	exon	101559741	101559775	.	+	.	ID=g29400.t1.exon4;Parent=g29400.t1;
OX637536.1_Linnaemya_tessellans_genome_assembly,_chromosome:_5	AUGUSTUS	stop_codon	101559773	101559775	.	+	0	ID=g29400.t1.stop1;Parent=g29400.t1;
OX637536.1_Linnaemya_tessellans_genome_assembly,_chromosome:_5	AUGUSTUS	gene	101564903	101566170	.	-	.	ID=g29401;
OX637536.1_Linnaemya_tessellans_genome_assembly,_chromosome:_5	AUGUSTUS	mRNA	101564903	101566170	1	-	.	ID=g29401.t1;Parent=g29401;
OX637536.1_Linnaemya_tessellans_genome_assembly,_chromosome:_5	AUGUSTUS	stop_codon	101564903	101564905	.	-	0	ID=g29401.t1.stop1;Parent=g29401.t1;
OX637536.1_Linnaemya_tessellans_genome_assembly,_chromosome:_5	AUGUSTUS	CDS	101564903	101565957	1	-	2	ID=g29401.t1.CDS1;Parent=g29401.t1;
OX637536.1_Linnaemya_tessellans_genome_assembly,_chromosome:_5	AUGUSTUS	exon	101564903	101565957	.	-	.	ID=g29401.t1.exon1;Parent=g29401.t1;
OX637536.1_Linnaemya_tessellans_genome_assembly,_chromosome:_5	AUGUSTUS	intron	101565958	101566046	1	-	.	ID=g29401.t1.intron1;Parent=g29401.t1;
OX637536.1_Linnaemya_tessellans_genome_assembly,_chromosome:_5	AUGUSTUS	CDS	101566047	101566170	1	-	0	ID=g29401.t1.CDS2;Parent=g29401.t1;
OX637536.1_Linnaemya_tessellans_genome_assembly,_chromosome:_5	AUGUSTUS	exon	101566047	101566170	.	-	.	ID=g29401.t1.exon2;Parent=g29401.t1;
OX637536.1_Linnaemya_tessellans_genome_assembly,_chromosome:_5	AUGUSTUS	start_codon	101566168	101566170	.	-	0	ID=g29401.t1.start1;Parent=g29401.t1;
OX637536.1_Linnaemya_tessellans_genome_assembly,_chromosome:_5	AUGUSTUS	gene	101569323	101571917	.	+	.	ID=g29402;
OX637536.1_Linnaemya_tessellans_genome_assembly,_chromosome:_5	AUGUSTUS	mRNA	101569323	101571917	1	+	.	ID=g29402.t1;Parent=g29402;
OX637536.1_Linnaemya_tessellans_genome_assembly,_chromosome:_5	AUGUSTUS	start_codon	101569323	101569325	.	+	0	ID=g29402.t1.start1;Parent=g29402.t1;
OX637536.1_Linnaemya_tessellans_genome_assembly,_chromosome:_5	AUGUSTUS	CDS	101569323	101569678	1	+	0	ID=g29402.t1.CDS1;Parent=g29402.t1;
OX637536.1_Linnaemya_tessellans_genome_assembly,_chromosome:_5	AUGUSTUS	exon	101569323	101569678	.	+	.	ID=g29402.t1.exon1;Parent=g29402.t1;
OX637536.1_Linnaemya_tessellans_genome_assembly,_chromosome:_5	AUGUSTUS	intron	101569679	101569740	1	+	.	ID=g29402.t1.intron1;Parent=g29402.t1;
OX637536.1_Linnaemya_tessellans_genome_assembly,_chromosome:_5	AUGUSTUS	CDS	101569741	101570022	1	+	1	ID=g29402.t1.CDS2;Parent=g29402.t1;
OX637536.1_Linnaemya_tessellans_genome_assembly,_chromosome:_5	AUGUSTUS	exon	101569741	101570022	.	+	.	ID=g29402.t1.exon2;Parent=g29402.t1;
OX637536.1_Linnaemya_tessellans_genome_assembly,_chromosome:_5	AUGUSTUS	intron	101570023	101570088	1	+	.	ID=g29402.t1.intron2;Parent=g29402.t1;
OX637536.1_Linnaemya_tessellans_genome_assembly,_chromosome:_5	AUGUSTUS	CDS	101570089	101570395	1	+	1	ID=g29402.t1.CDS3;Parent=g29402.t1;
OX637536.1_Linnaemya_tessellans_genome_assembly,_chromosome:_5	AUGUSTUS	exon	101570089	101570395	.	+	.	ID=g29402.t1.exon3;Parent=g29402.t1;
OX637536.1_Linnaemya_tessellans_genome_assembly,_chromosome:_5	AUGUSTUS	intron	101570396	101571398	1	+	.	ID=g29402.t1.intron3;Parent=g29402.t1;
OX637536.1_Linnaemya_tessellans_genome_assembly,_chromosome:_5	AUGUSTUS	CDS	101571399	101571917	1	+	0	ID=g29402.t1.CDS4;Parent=g29402.t1;
OX637536.1_Linnaemya_tessellans_genome_assembly,_chromosome:_5	AUGUSTUS	exon	101571399	101571917	.	+	.	ID=g29402.t1.exon4;Parent=g29402.t1;
OX637536.1_Linnaemya_tessellans_genome_assembly,_chromosome:_5	AUGUSTUS	stop_codon	101571915	101571917	.	+	0	ID=g29402.t1.stop1;Parent=g29402.t1;
OX637536.1_Linnaemya_tessellans_genome_assembly,_chromosome:_5	AUGUSTUS	gene	101572914	101581169	.	-	.	ID=g29403;
OX637536.1_Linnaemya_tessellans_genome_assembly,_chromosome:_5	AUGUSTUS	mRNA	101572914	101581169	1	-	.	ID=g29403.t1;Parent=g29403;
OX637536.1_Linnaemya_tessellans_genome_assembly,_chromosome:_5	AUGUSTUS	stop_codon	101572914	101572916	.	-	0	ID=g29403.t1.stop1;Parent=g29403.t1;
OX637536.1_Linnaemya_tessellans_genome_assembly,_chromosome:_5	AUGUSTUS	CDS	101572914	101573217	1	-	1	ID=g29403.t1.CDS1;Parent=g29403.t1;
OX637536.1_Linnaemya_tessellans_genome_assembly,_chromosome:_5	AUGUSTUS	exon	101572914	101573217	.	-	.	ID=g29403.t1.exon1;Parent=g29403.t1;
OX637536.1_Linnaemya_tessellans_genome_assembly,_chromosome:_5	AUGUSTUS	intron	101573218	101573290	1	-	.	ID=g29403.t1.intron1;Parent=g29403.t1;
OX637536.1_Linnaemya_tessellans_genome_assembly,_chromosome:_5	AUGUSTUS	CDS	101573291	101573505	1	-	0	ID=g29403.t1.CDS2;Parent=g29403.t1;
OX637536.1_Linnaemya_tessellans_genome_assembly,_chromosome:_5	AUGUSTUS	exon	101573291	101573505	.	-	.	ID=g29403.t1.exon2;Parent=g29403.t1;
OX637536.1_Linnaemya_tessellans_genome_assembly,_chromosome:_5	AUGUSTUS	intron	101573506	101574484	1	-	.	ID=g29403.t1.intron2;Parent=g29403.t1;
OX637536.1_Linnaemya_tessellans_genome_assembly,_chromosome:_5	AUGUSTUS	CDS	101574485	101575907	1	-	1	ID=g29403.t1.CDS3;Parent=g29403.t1;
OX637536.1_Linnaemya_tessellans_genome_assembly,_chromosome:_5	AUGUSTUS	exon	101574485	101575907	.	-	.	ID=g29403.t1.exon3;Parent=g29403.t1;
OX637536.1_Linnaemya_tessellans_genome_assembly,_chromosome:_5	AUGUSTUS	intron	101575908	101581086	1	-	.	ID=g29403.t1.intron3;Parent=g29403.t1;
OX637536.1_Linnaemya_tessellans_genome_assembly,_chromosome:_5	AUGUSTUS	CDS	101581087	101581169	1	-	0	ID=g29403.t1.CDS4;Parent=g29403.t1;
OX637536.1_Linnaemya_tessellans_genome_assembly,_chromosome:_5	AUGUSTUS	exon	101581087	101581169	.	-	.	ID=g29403.t1.exon4;Parent=g29403.t1;
OX637536.1_Linnaemya_tessellans_genome_assembly,_chromosome:_5	AUGUSTUS	start_codon	101581167	101581169	.	-	0	ID=g29403.t1.start1;Parent=g29403.t1;
OX637536.1_Linnaemya_tessellans_genome_assembly,_chromosome:_5	AUGUSTUS	gene	101582599	101583495	.	-	.	ID=g29404;
OX637536.1_Linnaemya_tessellans_genome_assembly,_chromosome:_5	AUGUSTUS	mRNA	101582599	101583495	1	-	.	ID=g29404.t1;Parent=g29404;
OX637536.1_Linnaemya_tessellans_genome_assembly,_chromosome:_5	AUGUSTUS	stop_codon	101582599	101582601	.	-	0	ID=g29404.t1.stop1;Parent=g29404.t1;
OX637536.1_Linnaemya_tessellans_genome_assembly,_chromosome:_5	AUGUSTUS	CDS	101582599	101583495	1	-	0	ID=g29404.t1.CDS1;Parent=g29404.t1;
OX637536.1_Linnaemya_tessellans_genome_assembly,_chromosome:_5	AUGUSTUS	exon	101582599	101583495	.	-	.	ID=g29404.t1.exon1;Parent=g29404.t1;
OX637536.1_Linnaemya_tessellans_genome_assembly,_chromosome:_5	AUGUSTUS	start_codon	101583493	101583495	.	-	0	ID=g29404.t1.start1;Parent=g29404.t1;
OX637536.1_Linnaemya_tessellans_genome_assembly,_chromosome:_5	AUGUSTUS	gene	101584083	101586912	.	+	.	ID=g29405;
OX637536.1_Linnaemya_tessellans_genome_assembly,_chromosome:_5	AUGUSTUS	mRNA	101584083	101586912	1	+	.	ID=g29405.t1;Parent=g29405;
OX637536.1_Linnaemya_tessellans_genome_assembly,_chromosome:_5	AUGUSTUS	start_codon	101584083	101584085	.	+	0	ID=g29405.t1.start1;Parent=g29405.t1;
OX637536.1_Linnaemya_tessellans_genome_assembly,_chromosome:_5	AUGUSTUS	CDS	101584083	101584827	1	+	0	ID=g29405.t1.CDS1;Parent=g29405.t1;
OX637536.1_Linnaemya_tessellans_genome_assembly,_chromosome:_5	AUGUSTUS	exon	101584083	101584827	.	+	.	ID=g29405.t1.exon1;Parent=g29405.t1;
OX637536.1_Linnaemya_tessellans_genome_assembly,_chromosome:_5	AUGUSTUS	intron	101584828	101586145	1	+	.	ID=g29405.t1.intron1;Parent=g29405.t1;
OX637536.1_Linnaemya_tessellans_genome_assembly,_chromosome:_5	AUGUSTUS	CDS	101586146	101586912	1	+	2	ID=g29405.t1.CDS2;Parent=g29405.t1;
OX637536.1_Linnaemya_tessellans_genome_assembly,_chromosome:_5	AUGUSTUS	exon	101586146	101586912	.	+	.	ID=g29405.t1.exon2;Parent=g29405.t1;
OX637536.1_Linnaemya_tessellans_genome_assembly,_chromosome:_5	AUGUSTUS	stop_codon	101586910	101586912	.	+	0	ID=g29405.t1.stop1;Parent=g29405.t1;
OX637536.1_Linnaemya_tessellans_genome_assembly,_chromosome:_5	AUGUSTUS	gene	101592468	101593403	.	-	.	ID=g29406;
OX637536.1_Linnaemya_tessellans_genome_assembly,_chromosome:_5	AUGUSTUS	mRNA	101592468	101593403	1	-	.	ID=g29406.t1;Parent=g29406;
OX637536.1_Linnaemya_tessellans_genome_assembly,_chromosome:_5	AUGUSTUS	stop_codon	101592468	101592470	.	-	0	ID=g29406.t1.stop1;Parent=g29406.t1;
OX637536.1_Linnaemya_tessellans_genome_assembly,_chromosome:_5	AUGUSTUS	CDS	101592468	101593403	1	-	0	ID=g29406.t1.CDS1;Parent=g29406.t1;
OX637536.1_Linnaemya_tessellans_genome_assembly,_chromosome:_5	AUGUSTUS	exon	101592468	101593403	.	-	.	ID=g29406.t1.exon1;Parent=g29406.t1;
OX637536.1_Linnaemya_tessellans_genome_assembly,_chromosome:_5	AUGUSTUS	start_codon	101593401	101593403	.	-	0	ID=g29406.t1.start1;Parent=g29406.t1;
OX637536.1_Linnaemya_tessellans_genome_assembly,_chromosome:_5	AUGUSTUS	gene	101595051	101597711	.	+	.	ID=g29407;
OX637536.1_Linnaemya_tessellans_genome_assembly,_chromosome:_5	AUGUSTUS	mRNA	101595051	101597711	1	+	.	ID=g29407.t1;Parent=g29407;
OX637536.1_Linnaemya_tessellans_genome_assembly,_chromosome:_5	AUGUSTUS	start_codon	101595051	101595053	.	+	0	ID=g29407.t1.start1;Parent=g29407.t1;
OX637536.1_Linnaemya_tessellans_genome_assembly,_chromosome:_5	AUGUSTUS	CDS	101595051	101595801	1	+	0	ID=g29407.t1.CDS1;Parent=g29407.t1;
OX637536.1_Linnaemya_tessellans_genome_assembly,_chromosome:_5	AUGUSTUS	exon	101595051	101595801	.	+	.	ID=g29407.t1.exon1;Parent=g29407.t1;
OX637536.1_Linnaemya_tessellans_genome_assembly,_chromosome:_5	AUGUSTUS	intron	101595802	101596596	1	+	.	ID=g29407.t1.intron1;Parent=g29407.t1;
OX637536.1_Linnaemya_tessellans_genome_assembly,_chromosome:_5	AUGUSTUS	CDS	101596597	101596932	1	+	2	ID=g29407.t1.CDS2;Parent=g29407.t1;
OX637536.1_Linnaemya_tessellans_genome_assembly,_chromosome:_5	AUGUSTUS	exon	101596597	101596932	.	+	.	ID=g29407.t1.exon2;Parent=g29407.t1;
OX637536.1_Linnaemya_tessellans_genome_assembly,_chromosome:_5	AUGUSTUS	intron	101596933	101596991	1	+	.	ID=g29407.t1.intron2;Parent=g29407.t1;
OX637536.1_Linnaemya_tessellans_genome_assembly,_chromosome:_5	AUGUSTUS	CDS	101596992	101597097	1	+	2	ID=g29407.t1.CDS3;Parent=g29407.t1;
OX637536.1_Linnaemya_tessellans_genome_assembly,_chromosome:_5	AUGUSTUS	exon	101596992	101597097	.	+	.	ID=g29407.t1.exon3;Parent=g29407.t1;
OX637536.1_Linnaemya_tessellans_genome_assembly,_chromosome:_5	AUGUSTUS	intron	101597098	101597215	1	+	.	ID=g29407.t1.intron3;Parent=g29407.t1;
OX637536.1_Linnaemya_tessellans_genome_assembly,_chromosome:_5	AUGUSTUS	CDS	101597216	101597398	1	+	1	ID=g29407.t1.CDS4;Parent=g29407.t1;
OX637536.1_Linnaemya_tessellans_genome_assembly,_chromosome:_5	AUGUSTUS	exon	101597216	101597398	.	+	.	ID=g29407.t1.exon4;Parent=g29407.t1;
OX637536.1_Linnaemya_tessellans_genome_assembly,_chromosome:_5	AUGUSTUS	intron	101597399	101597611	1	+	.	ID=g29407.t1.intron4;Parent=g29407.t1;
OX637536.1_Linnaemya_tessellans_genome_assembly,_chromosome:_5	AUGUSTUS	CDS	101597612	101597711	1	+	1	ID=g29407.t1.CDS5;Parent=g29407.t1;
OX637536.1_Linnaemya_tessellans_genome_assembly,_chromosome:_5	AUGUSTUS	exon	101597612	101597711	.	+	.	ID=g29407.t1.exon5;Parent=g29407.t1;
OX637536.1_Linnaemya_tessellans_genome_assembly,_chromosome:_5	AUGUSTUS	stop_codon	101597709	101597711	.	+	0	ID=g29407.t1.stop1;Parent=g29407.t1;
OX637536.1_Linnaemya_tessellans_genome_assembly,_chromosome:_5	AUGUSTUS	gene	101598610	101599567	.	+	.	ID=g29408;
OX637536.1_Linnaemya_tessellans_genome_assembly,_chromosome:_5	AUGUSTUS	mRNA	101598610	101599567	1	+	.	ID=g29408.t1;Parent=g29408;
OX637536.1_Linnaemya_tessellans_genome_assembly,_chromosome:_5	AUGUSTUS	start_codon	101598610	101598612	.	+	0	ID=g29408.t1.start1;Parent=g29408.t1;
OX637536.1_Linnaemya_tessellans_genome_assembly,_chromosome:_5	AUGUSTUS	CDS	101598610	101598798	1	+	0	ID=g29408.t1.CDS1;Parent=g29408.t1;
OX637536.1_Linnaemya_tessellans_genome_assembly,_chromosome:_5	AUGUSTUS	exon	101598610	101598798	.	+	.	ID=g29408.t1.exon1;Parent=g29408.t1;
OX637536.1_Linnaemya_tessellans_genome_assembly,_chromosome:_5	AUGUSTUS	intron	101598799	101599261	1	+	.	ID=g29408.t1.intron1;Parent=g29408.t1;
OX637536.1_Linnaemya_tessellans_genome_assembly,_chromosome:_5	AUGUSTUS	CDS	101599262	101599567	1	+	0	ID=g29408.t1.CDS2;Parent=g29408.t1;
OX637536.1_Linnaemya_tessellans_genome_assembly,_chromosome:_5	AUGUSTUS	exon	101599262	101599567	.	+	.	ID=g29408.t1.exon2;Parent=g29408.t1;
OX637536.1_Linnaemya_tessellans_genome_assembly,_chromosome:_5	AUGUSTUS	stop_codon	101599565	101599567	.	+	0	ID=g29408.t1.stop1;Parent=g29408.t1;
OX637536.1_Linnaemya_tessellans_genome_assembly,_chromosome:_5	AUGUSTUS	gene	101600587	101602275	.	-	.	ID=g29409;
OX637536.1_Linnaemya_tessellans_genome_assembly,_chromosome:_5	AUGUSTUS	mRNA	101600587	101602275	1	-	.	ID=g29409.t1;Parent=g29409;
OX637536.1_Linnaemya_tessellans_genome_assembly,_chromosome:_5	AUGUSTUS	stop_codon	101600587	101600589	.	-	0	ID=g29409.t1.stop1;Parent=g29409.t1;
OX637536.1_Linnaemya_tessellans_genome_assembly,_chromosome:_5	AUGUSTUS	CDS	101600587	101602275	1	-	0	ID=g29409.t1.CDS1;Parent=g29409.t1;
OX637536.1_Linnaemya_tessellans_genome_assembly,_chromosome:_5	AUGUSTUS	exon	101600587	101602275	.	-	.	ID=g29409.t1.exon1;Parent=g29409.t1;
OX637536.1_Linnaemya_tessellans_genome_assembly,_chromosome:_5	AUGUSTUS	start_codon	101602273	101602275	.	-	0	ID=g29409.t1.start1;Parent=g29409.t1;
OX637536.1_Linnaemya_tessellans_genome_assembly,_chromosome:_5	AUGUSTUS	gene	101615150	101615692	.	+	.	ID=g29410;
OX637536.1_Linnaemya_tessellans_genome_assembly,_chromosome:_5	AUGUSTUS	mRNA	101615150	101615692	0.94	+	.	ID=g29410.t1;Parent=g29410;
OX637536.1_Linnaemya_tessellans_genome_assembly,_chromosome:_5	AUGUSTUS	start_codon	101615150	101615152	.	+	0	ID=g29410.t1.start1;Parent=g29410.t1;
OX637536.1_Linnaemya_tessellans_genome_assembly,_chromosome:_5	AUGUSTUS	CDS	101615150	101615692	0.94	+	0	ID=g29410.t1.CDS1;Parent=g29410.t1;
OX637536.1_Linnaemya_tessellans_genome_assembly,_chromosome:_5	AUGUSTUS	exon	101615150	101615692	.	+	.	ID=g29410.t1.exon1;Parent=g29410.t1;
OX637536.1_Linnaemya_tessellans_genome_assembly,_chromosome:_5	AUGUSTUS	stop_codon	101615690	101615692	.	+	0	ID=g29410.t1.stop1;Parent=g29410.t1;
OX637536.1_Linnaemya_tessellans_genome_assembly,_chromosome:_5	AUGUSTUS	gene	101627610	101644652	.	+	.	ID=g29411;
OX637536.1_Linnaemya_tessellans_genome_assembly,_chromosome:_5	AUGUSTUS	mRNA	101627610	101644652	1	+	.	ID=g29411.t1;Parent=g29411;
OX637536.1_Linnaemya_tessellans_genome_assembly,_chromosome:_5	AUGUSTUS	start_codon	101627610	101627612	.	+	0	ID=g29411.t1.start1;Parent=g29411.t1;
OX637536.1_Linnaemya_tessellans_genome_assembly,_chromosome:_5	AUGUSTUS	CDS	101627610	101628137	1	+	0	ID=g29411.t1.CDS1;Parent=g29411.t1;
OX637536.1_Linnaemya_tessellans_genome_assembly,_chromosome:_5	AUGUSTUS	exon	101627610	101628137	.	+	.	ID=g29411.t1.exon1;Parent=g29411.t1;
OX637536.1_Linnaemya_tessellans_genome_assembly,_chromosome:_5	AUGUSTUS	intron	101628138	101632032	1	+	.	ID=g29411.t1.intron1;Parent=g29411.t1;
OX637536.1_Linnaemya_tessellans_genome_assembly,_chromosome:_5	AUGUSTUS	CDS	101632033	101632268	1	+	0	ID=g29411.t1.CDS2;Parent=g29411.t1;
OX637536.1_Linnaemya_tessellans_genome_assembly,_chromosome:_5	AUGUSTUS	exon	101632033	101632268	.	+	.	ID=g29411.t1.exon2;Parent=g29411.t1;
OX637536.1_Linnaemya_tessellans_genome_assembly,_chromosome:_5	AUGUSTUS	intron	101632269	101632501	1	+	.	ID=g29411.t1.intron2;Parent=g29411.t1;
OX637536.1_Linnaemya_tessellans_genome_assembly,_chromosome:_5	AUGUSTUS	CDS	101632502	101632981	1	+	1	ID=g29411.t1.CDS3;Parent=g29411.t1;
OX637536.1_Linnaemya_tessellans_genome_assembly,_chromosome:_5	AUGUSTUS	exon	101632502	101632981	.	+	.	ID=g29411.t1.exon3;Parent=g29411.t1;
OX637536.1_Linnaemya_tessellans_genome_assembly,_chromosome:_5	AUGUSTUS	intron	101632982	101633156	1	+	.	ID=g29411.t1.intron3;Parent=g29411.t1;
OX637536.1_Linnaemya_tessellans_genome_assembly,_chromosome:_5	AUGUSTUS	CDS	101633157	101633257	1	+	1	ID=g29411.t1.CDS4;Parent=g29411.t1;
OX637536.1_Linnaemya_tessellans_genome_assembly,_chromosome:_5	AUGUSTUS	exon	101633157	101633257	.	+	.	ID=g29411.t1.exon4;Parent=g29411.t1;
OX637536.1_Linnaemya_tessellans_genome_assembly,_chromosome:_5	AUGUSTUS	intron	101633258	101639559	1	+	.	ID=g29411.t1.intron4;Parent=g29411.t1;
OX637536.1_Linnaemya_tessellans_genome_assembly,_chromosome:_5	AUGUSTUS	CDS	101639560	101639674	1	+	2	ID=g29411.t1.CDS5;Parent=g29411.t1;
OX637536.1_Linnaemya_tessellans_genome_assembly,_chromosome:_5	AUGUSTUS	exon	101639560	101639674	.	+	.	ID=g29411.t1.exon5;Parent=g29411.t1;
OX637536.1_Linnaemya_tessellans_genome_assembly,_chromosome:_5	AUGUSTUS	intron	101639675	101640161	1	+	.	ID=g29411.t1.intron5;Parent=g29411.t1;
OX637536.1_Linnaemya_tessellans_genome_assembly,_chromosome:_5	AUGUSTUS	CDS	101640162	101641211	1	+	1	ID=g29411.t1.CDS6;Parent=g29411.t1;
OX637536.1_Linnaemya_tessellans_genome_assembly,_chromosome:_5	AUGUSTUS	exon	101640162	101641211	.	+	.	ID=g29411.t1.exon6;Parent=g29411.t1;
OX637536.1_Linnaemya_tessellans_genome_assembly,_chromosome:_5	AUGUSTUS	intron	101641212	101641272	1	+	.	ID=g29411.t1.intron6;Parent=g29411.t1;
OX637536.1_Linnaemya_tessellans_genome_assembly,_chromosome:_5	AUGUSTUS	CDS	101641273	101641543	1	+	1	ID=g29411.t1.CDS7;Parent=g29411.t1;
OX637536.1_Linnaemya_tessellans_genome_assembly,_chromosome:_5	AUGUSTUS	exon	101641273	101641543	.	+	.	ID=g29411.t1.exon7;Parent=g29411.t1;
OX637536.1_Linnaemya_tessellans_genome_assembly,_chromosome:_5	AUGUSTUS	intron	101641544	101641625	1	+	.	ID=g29411.t1.intron7;Parent=g29411.t1;
OX637536.1_Linnaemya_tessellans_genome_assembly,_chromosome:_5	AUGUSTUS	CDS	101641626	101641849	1	+	0	ID=g29411.t1.CDS8;Parent=g29411.t1;
OX637536.1_Linnaemya_tessellans_genome_assembly,_chromosome:_5	AUGUSTUS	exon	101641626	101641849	.	+	.	ID=g29411.t1.exon8;Parent=g29411.t1;
OX637536.1_Linnaemya_tessellans_genome_assembly,_chromosome:_5	AUGUSTUS	intron	101641850	101641920	1	+	.	ID=g29411.t1.intron8;Parent=g29411.t1;
OX637536.1_Linnaemya_tessellans_genome_assembly,_chromosome:_5	AUGUSTUS	CDS	101641921	101642073	1	+	1	ID=g29411.t1.CDS9;Parent=g29411.t1;
OX637536.1_Linnaemya_tessellans_genome_assembly,_chromosome:_5	AUGUSTUS	exon	101641921	101642073	.	+	.	ID=g29411.t1.exon9;Parent=g29411.t1;
OX637536.1_Linnaemya_tessellans_genome_assembly,_chromosome:_5	AUGUSTUS	intron	101642074	101642934	1	+	.	ID=g29411.t1.intron9;Parent=g29411.t1;
OX637536.1_Linnaemya_tessellans_genome_assembly,_chromosome:_5	AUGUSTUS	CDS	101642935	101643995	1	+	1	ID=g29411.t1.CDS10;Parent=g29411.t1;
OX637536.1_Linnaemya_tessellans_genome_assembly,_chromosome:_5	AUGUSTUS	exon	101642935	101643995	.	+	.	ID=g29411.t1.exon10;Parent=g29411.t1;
OX637536.1_Linnaemya_tessellans_genome_assembly,_chromosome:_5	AUGUSTUS	intron	101643996	101644485	1	+	.	ID=g29411.t1.intron10;Parent=g29411.t1;
OX637536.1_Linnaemya_tessellans_genome_assembly,_chromosome:_5	AUGUSTUS	CDS	101644486	101644652	1	+	2	ID=g29411.t1.CDS11;Parent=g29411.t1;
OX637536.1_Linnaemya_tessellans_genome_assembly,_chromosome:_5	AUGUSTUS	exon	101644486	101644652	.	+	.	ID=g29411.t1.exon11;Parent=g29411.t1;
OX637536.1_Linnaemya_tessellans_genome_assembly,_chromosome:_5	AUGUSTUS	stop_codon	101644650	101644652	.	+	0	ID=g29411.t1.stop1;Parent=g29411.t1;
OX637536.1_Linnaemya_tessellans_genome_assembly,_chromosome:_5	AUGUSTUS	gene	101650105	101650886	.	+	.	ID=g29412;
OX637536.1_Linnaemya_tessellans_genome_assembly,_chromosome:_5	AUGUSTUS	mRNA	101650105	101650886	1	+	.	ID=g29412.t1;Parent=g29412;
OX637536.1_Linnaemya_tessellans_genome_assembly,_chromosome:_5	AUGUSTUS	start_codon	101650105	101650107	.	+	0	ID=g29412.t1.start1;Parent=g29412.t1;
OX637536.1_Linnaemya_tessellans_genome_assembly,_chromosome:_5	AUGUSTUS	CDS	101650105	101650291	1	+	0	ID=g29412.t1.CDS1;Parent=g29412.t1;
OX637536.1_Linnaemya_tessellans_genome_assembly,_chromosome:_5	AUGUSTUS	exon	101650105	101650291	.	+	.	ID=g29412.t1.exon1;Parent=g29412.t1;
OX637536.1_Linnaemya_tessellans_genome_assembly,_chromosome:_5	AUGUSTUS	intron	101650292	101650392	1	+	.	ID=g29412.t1.intron1;Parent=g29412.t1;
OX637536.1_Linnaemya_tessellans_genome_assembly,_chromosome:_5	AUGUSTUS	CDS	101650393	101650587	1	+	2	ID=g29412.t1.CDS2;Parent=g29412.t1;
OX637536.1_Linnaemya_tessellans_genome_assembly,_chromosome:_5	AUGUSTUS	exon	101650393	101650587	.	+	.	ID=g29412.t1.exon2;Parent=g29412.t1;
OX637536.1_Linnaemya_tessellans_genome_assembly,_chromosome:_5	AUGUSTUS	intron	101650588	101650695	1	+	.	ID=g29412.t1.intron2;Parent=g29412.t1;
OX637536.1_Linnaemya_tessellans_genome_assembly,_chromosome:_5	AUGUSTUS	CDS	101650696	101650886	1	+	2	ID=g29412.t1.CDS3;Parent=g29412.t1;
OX637536.1_Linnaemya_tessellans_genome_assembly,_chromosome:_5	AUGUSTUS	exon	101650696	101650886	.	+	.	ID=g29412.t1.exon3;Parent=g29412.t1;
OX637536.1_Linnaemya_tessellans_genome_assembly,_chromosome:_5	AUGUSTUS	stop_codon	101650884	101650886	.	+	0	ID=g29412.t1.stop1;Parent=g29412.t1;
OX637536.1_Linnaemya_tessellans_genome_assembly,_chromosome:_5	AUGUSTUS	gene	101662451	101663767	.	-	.	ID=g29413;
OX637536.1_Linnaemya_tessellans_genome_assembly,_chromosome:_5	AUGUSTUS	mRNA	101662451	101663767	1	-	.	ID=g29413.t1;Parent=g29413;
OX637536.1_Linnaemya_tessellans_genome_assembly,_chromosome:_5	AUGUSTUS	stop_codon	101662451	101662453	.	-	0	ID=g29413.t1.stop1;Parent=g29413.t1;
OX637536.1_Linnaemya_tessellans_genome_assembly,_chromosome:_5	AUGUSTUS	CDS	101662451	101663767	1	-	0	ID=g29413.t1.CDS1;Parent=g29413.t1;
OX637536.1_Linnaemya_tessellans_genome_assembly,_chromosome:_5	AUGUSTUS	exon	101662451	101663767	.	-	.	ID=g29413.t1.exon1;Parent=g29413.t1;
OX637536.1_Linnaemya_tessellans_genome_assembly,_chromosome:_5	AUGUSTUS	start_codon	101663765	101663767	.	-	0	ID=g29413.t1.start1;Parent=g29413.t1;
OX637536.1_Linnaemya_tessellans_genome_assembly,_chromosome:_5	AUGUSTUS	gene	101670351	101672850	.	+	.	ID=g29414;
OX637536.1_Linnaemya_tessellans_genome_assembly,_chromosome:_5	AUGUSTUS	mRNA	101670351	101672850	0.49	+	.	ID=g29414.t1;Parent=g29414;
OX637536.1_Linnaemya_tessellans_genome_assembly,_chromosome:_5	AUGUSTUS	start_codon	101670351	101670353	.	+	0	ID=g29414.t1.start1;Parent=g29414.t1;
OX637536.1_Linnaemya_tessellans_genome_assembly,_chromosome:_5	AUGUSTUS	CDS	101670351	101670451	0.49	+	0	ID=g29414.t1.CDS1;Parent=g29414.t1;
OX637536.1_Linnaemya_tessellans_genome_assembly,_chromosome:_5	AUGUSTUS	exon	101670351	101670451	.	+	.	ID=g29414.t1.exon1;Parent=g29414.t1;
OX637536.1_Linnaemya_tessellans_genome_assembly,_chromosome:_5	AUGUSTUS	intron	101670452	101670761	0.55	+	.	ID=g29414.t1.intron1;Parent=g29414.t1;
OX637536.1_Linnaemya_tessellans_genome_assembly,_chromosome:_5	AUGUSTUS	CDS	101670762	101670861	1	+	1	ID=g29414.t1.CDS2;Parent=g29414.t1;
OX637536.1_Linnaemya_tessellans_genome_assembly,_chromosome:_5	AUGUSTUS	exon	101670762	101670861	.	+	.	ID=g29414.t1.exon2;Parent=g29414.t1;
OX637536.1_Linnaemya_tessellans_genome_assembly,_chromosome:_5	AUGUSTUS	intron	101670862	101672484	1	+	.	ID=g29414.t1.intron2;Parent=g29414.t1;
OX637536.1_Linnaemya_tessellans_genome_assembly,_chromosome:_5	AUGUSTUS	CDS	101672485	101672850	1	+	0	ID=g29414.t1.CDS3;Parent=g29414.t1;
OX637536.1_Linnaemya_tessellans_genome_assembly,_chromosome:_5	AUGUSTUS	exon	101672485	101672850	.	+	.	ID=g29414.t1.exon3;Parent=g29414.t1;
OX637536.1_Linnaemya_tessellans_genome_assembly,_chromosome:_5	AUGUSTUS	stop_codon	101672848	101672850	.	+	0	ID=g29414.t1.stop1;Parent=g29414.t1;
OX637536.1_Linnaemya_tessellans_genome_assembly,_chromosome:_5	AUGUSTUS	gene	101673336	101675557	.	-	.	ID=g29415;
OX637536.1_Linnaemya_tessellans_genome_assembly,_chromosome:_5	AUGUSTUS	mRNA	101673336	101675557	1	-	.	ID=g29415.t1;Parent=g29415;
OX637536.1_Linnaemya_tessellans_genome_assembly,_chromosome:_5	AUGUSTUS	stop_codon	101673336	101673338	.	-	0	ID=g29415.t1.stop1;Parent=g29415.t1;
OX637536.1_Linnaemya_tessellans_genome_assembly,_chromosome:_5	AUGUSTUS	CDS	101673336	101673574	1	-	2	ID=g29415.t1.CDS1;Parent=g29415.t1;
OX637536.1_Linnaemya_tessellans_genome_assembly,_chromosome:_5	AUGUSTUS	exon	101673336	101673574	.	-	.	ID=g29415.t1.exon1;Parent=g29415.t1;
OX637536.1_Linnaemya_tessellans_genome_assembly,_chromosome:_5	AUGUSTUS	intron	101673575	101673638	1	-	.	ID=g29415.t1.intron1;Parent=g29415.t1;
OX637536.1_Linnaemya_tessellans_genome_assembly,_chromosome:_5	AUGUSTUS	CDS	101673639	101673788	1	-	2	ID=g29415.t1.CDS2;Parent=g29415.t1;
OX637536.1_Linnaemya_tessellans_genome_assembly,_chromosome:_5	AUGUSTUS	exon	101673639	101673788	.	-	.	ID=g29415.t1.exon2;Parent=g29415.t1;
OX637536.1_Linnaemya_tessellans_genome_assembly,_chromosome:_5	AUGUSTUS	intron	101673789	101673853	1	-	.	ID=g29415.t1.intron2;Parent=g29415.t1;
OX637536.1_Linnaemya_tessellans_genome_assembly,_chromosome:_5	AUGUSTUS	CDS	101673854	101674600	1	-	2	ID=g29415.t1.CDS3;Parent=g29415.t1;
OX637536.1_Linnaemya_tessellans_genome_assembly,_chromosome:_5	AUGUSTUS	exon	101673854	101674600	.	-	.	ID=g29415.t1.exon3;Parent=g29415.t1;
OX637536.1_Linnaemya_tessellans_genome_assembly,_chromosome:_5	AUGUSTUS	intron	101674601	101675436	1	-	.	ID=g29415.t1.intron3;Parent=g29415.t1;
OX637536.1_Linnaemya_tessellans_genome_assembly,_chromosome:_5	AUGUSTUS	CDS	101675437	101675557	1	-	0	ID=g29415.t1.CDS4;Parent=g29415.t1;
OX637536.1_Linnaemya_tessellans_genome_assembly,_chromosome:_5	AUGUSTUS	exon	101675437	101675557	.	-	.	ID=g29415.t1.exon4;Parent=g29415.t1;
OX637536.1_Linnaemya_tessellans_genome_assembly,_chromosome:_5	AUGUSTUS	start_codon	101675555	101675557	.	-	0	ID=g29415.t1.start1;Parent=g29415.t1;
OX637536.1_Linnaemya_tessellans_genome_assembly,_chromosome:_5	AUGUSTUS	gene	101675994	101676723	.	+	.	ID=g29416;
OX637536.1_Linnaemya_tessellans_genome_assembly,_chromosome:_5	AUGUSTUS	mRNA	101675994	101676723	1	+	.	ID=g29416.t1;Parent=g29416;
OX637536.1_Linnaemya_tessellans_genome_assembly,_chromosome:_5	AUGUSTUS	start_codon	101675994	101675996	.	+	0	ID=g29416.t1.start1;Parent=g29416.t1;
OX637536.1_Linnaemya_tessellans_genome_assembly,_chromosome:_5	AUGUSTUS	CDS	101675994	101676025	1	+	0	ID=g29416.t1.CDS1;Parent=g29416.t1;
OX637536.1_Linnaemya_tessellans_genome_assembly,_chromosome:_5	AUGUSTUS	exon	101675994	101676025	.	+	.	ID=g29416.t1.exon1;Parent=g29416.t1;
OX637536.1_Linnaemya_tessellans_genome_assembly,_chromosome:_5	AUGUSTUS	intron	101676026	101676104	1	+	.	ID=g29416.t1.intron1;Parent=g29416.t1;
OX637536.1_Linnaemya_tessellans_genome_assembly,_chromosome:_5	AUGUSTUS	CDS	101676105	101676723	1	+	1	ID=g29416.t1.CDS2;Parent=g29416.t1;
OX637536.1_Linnaemya_tessellans_genome_assembly,_chromosome:_5	AUGUSTUS	exon	101676105	101676723	.	+	.	ID=g29416.t1.exon2;Parent=g29416.t1;
OX637536.1_Linnaemya_tessellans_genome_assembly,_chromosome:_5	AUGUSTUS	stop_codon	101676721	101676723	.	+	0	ID=g29416.t1.stop1;Parent=g29416.t1;
OX637536.1_Linnaemya_tessellans_genome_assembly,_chromosome:_5	AUGUSTUS	gene	101677702	101682040	.	-	.	ID=g29417;
OX637536.1_Linnaemya_tessellans_genome_assembly,_chromosome:_5	AUGUSTUS	mRNA	101677702	101682040	1	-	.	ID=g29417.t1;Parent=g29417;
OX637536.1_Linnaemya_tessellans_genome_assembly,_chromosome:_5	AUGUSTUS	stop_codon	101677702	101677704	.	-	0	ID=g29417.t1.stop1;Parent=g29417.t1;
OX637536.1_Linnaemya_tessellans_genome_assembly,_chromosome:_5	AUGUSTUS	CDS	101677702	101677791	1	-	0	ID=g29417.t1.CDS1;Parent=g29417.t1;
OX637536.1_Linnaemya_tessellans_genome_assembly,_chromosome:_5	AUGUSTUS	exon	101677702	101677791	.	-	.	ID=g29417.t1.exon1;Parent=g29417.t1;
OX637536.1_Linnaemya_tessellans_genome_assembly,_chromosome:_5	AUGUSTUS	intron	101677792	101677851	1	-	.	ID=g29417.t1.intron1;Parent=g29417.t1;
OX637536.1_Linnaemya_tessellans_genome_assembly,_chromosome:_5	AUGUSTUS	CDS	101677852	101678126	1	-	2	ID=g29417.t1.CDS2;Parent=g29417.t1;
OX637536.1_Linnaemya_tessellans_genome_assembly,_chromosome:_5	AUGUSTUS	exon	101677852	101678126	.	-	.	ID=g29417.t1.exon2;Parent=g29417.t1;
OX637536.1_Linnaemya_tessellans_genome_assembly,_chromosome:_5	AUGUSTUS	intron	101678127	101678187	1	-	.	ID=g29417.t1.intron2;Parent=g29417.t1;
OX637536.1_Linnaemya_tessellans_genome_assembly,_chromosome:_5	AUGUSTUS	CDS	101678188	101678392	1	-	0	ID=g29417.t1.CDS3;Parent=g29417.t1;
OX637536.1_Linnaemya_tessellans_genome_assembly,_chromosome:_5	AUGUSTUS	exon	101678188	101678392	.	-	.	ID=g29417.t1.exon3;Parent=g29417.t1;
OX637536.1_Linnaemya_tessellans_genome_assembly,_chromosome:_5	AUGUSTUS	intron	101678393	101678459	1	-	.	ID=g29417.t1.intron3;Parent=g29417.t1;
OX637536.1_Linnaemya_tessellans_genome_assembly,_chromosome:_5	AUGUSTUS	CDS	101678460	101678594	1	-	0	ID=g29417.t1.CDS4;Parent=g29417.t1;
OX637536.1_Linnaemya_tessellans_genome_assembly,_chromosome:_5	AUGUSTUS	exon	101678460	101678594	.	-	.	ID=g29417.t1.exon4;Parent=g29417.t1;
OX637536.1_Linnaemya_tessellans_genome_assembly,_chromosome:_5	AUGUSTUS	intron	101678595	101678758	1	-	.	ID=g29417.t1.intron4;Parent=g29417.t1;
OX637536.1_Linnaemya_tessellans_genome_assembly,_chromosome:_5	AUGUSTUS	CDS	101678759	101678907	1	-	2	ID=g29417.t1.CDS5;Parent=g29417.t1;
OX637536.1_Linnaemya_tessellans_genome_assembly,_chromosome:_5	AUGUSTUS	exon	101678759	101678907	.	-	.	ID=g29417.t1.exon5;Parent=g29417.t1;
OX637536.1_Linnaemya_tessellans_genome_assembly,_chromosome:_5	AUGUSTUS	intron	101678908	101678973	1	-	.	ID=g29417.t1.intron5;Parent=g29417.t1;
OX637536.1_Linnaemya_tessellans_genome_assembly,_chromosome:_5	AUGUSTUS	CDS	101678974	101680261	1	-	0	ID=g29417.t1.CDS6;Parent=g29417.t1;
OX637536.1_Linnaemya_tessellans_genome_assembly,_chromosome:_5	AUGUSTUS	exon	101678974	101680261	.	-	.	ID=g29417.t1.exon6;Parent=g29417.t1;
OX637536.1_Linnaemya_tessellans_genome_assembly,_chromosome:_5	AUGUSTUS	intron	101680262	101680326	1	-	.	ID=g29417.t1.intron6;Parent=g29417.t1;
OX637536.1_Linnaemya_tessellans_genome_assembly,_chromosome:_5	AUGUSTUS	CDS	101680327	101680503	1	-	0	ID=g29417.t1.CDS7;Parent=g29417.t1;
OX637536.1_Linnaemya_tessellans_genome_assembly,_chromosome:_5	AUGUSTUS	exon	101680327	101680503	.	-	.	ID=g29417.t1.exon7;Parent=g29417.t1;
OX637536.1_Linnaemya_tessellans_genome_assembly,_chromosome:_5	AUGUSTUS	intron	101680504	101681113	1	-	.	ID=g29417.t1.intron7;Parent=g29417.t1;
OX637536.1_Linnaemya_tessellans_genome_assembly,_chromosome:_5	AUGUSTUS	CDS	101681114	101681257	1	-	0	ID=g29417.t1.CDS8;Parent=g29417.t1;
OX637536.1_Linnaemya_tessellans_genome_assembly,_chromosome:_5	AUGUSTUS	exon	101681114	101681257	.	-	.	ID=g29417.t1.exon8;Parent=g29417.t1;
OX637536.1_Linnaemya_tessellans_genome_assembly,_chromosome:_5	AUGUSTUS	intron	101681258	101681329	1	-	.	ID=g29417.t1.intron8;Parent=g29417.t1;
OX637536.1_Linnaemya_tessellans_genome_assembly,_chromosome:_5	AUGUSTUS	CDS	101681330	101682040	1	-	0	ID=g29417.t1.CDS9;Parent=g29417.t1;
OX637536.1_Linnaemya_tessellans_genome_assembly,_chromosome:_5	AUGUSTUS	exon	101681330	101682040	.	-	.	ID=g29417.t1.exon9;Parent=g29417.t1;
OX637536.1_Linnaemya_tessellans_genome_assembly,_chromosome:_5	AUGUSTUS	start_codon	101682038	101682040	.	-	0	ID=g29417.t1.start1;Parent=g29417.t1;
OX637536.1_Linnaemya_tessellans_genome_assembly,_chromosome:_5	AUGUSTUS	gene	101688168	101697363	.	+	.	ID=g29418;
OX637536.1_Linnaemya_tessellans_genome_assembly,_chromosome:_5	AUGUSTUS	mRNA	101688168	101697363	1	+	.	ID=g29418.t1;Parent=g29418;
OX637536.1_Linnaemya_tessellans_genome_assembly,_chromosome:_5	AUGUSTUS	start_codon	101688168	101688170	.	+	0	ID=g29418.t1.start1;Parent=g29418.t1;
OX637536.1_Linnaemya_tessellans_genome_assembly,_chromosome:_5	AUGUSTUS	CDS	101688168	101688206	1	+	0	ID=g29418.t1.CDS1;Parent=g29418.t1;
OX637536.1_Linnaemya_tessellans_genome_assembly,_chromosome:_5	AUGUSTUS	exon	101688168	101688206	.	+	.	ID=g29418.t1.exon1;Parent=g29418.t1;
OX637536.1_Linnaemya_tessellans_genome_assembly,_chromosome:_5	AUGUSTUS	intron	101688207	101691495	1	+	.	ID=g29418.t1.intron1;Parent=g29418.t1;
OX637536.1_Linnaemya_tessellans_genome_assembly,_chromosome:_5	AUGUSTUS	CDS	101691496	101691819	1	+	0	ID=g29418.t1.CDS2;Parent=g29418.t1;
OX637536.1_Linnaemya_tessellans_genome_assembly,_chromosome:_5	AUGUSTUS	exon	101691496	101691819	.	+	.	ID=g29418.t1.exon2;Parent=g29418.t1;
OX637536.1_Linnaemya_tessellans_genome_assembly,_chromosome:_5	AUGUSTUS	intron	101691820	101692595	1	+	.	ID=g29418.t1.intron2;Parent=g29418.t1;
OX637536.1_Linnaemya_tessellans_genome_assembly,_chromosome:_5	AUGUSTUS	CDS	101692596	101692700	1	+	0	ID=g29418.t1.CDS3;Parent=g29418.t1;
OX637536.1_Linnaemya_tessellans_genome_assembly,_chromosome:_5	AUGUSTUS	exon	101692596	101692700	.	+	.	ID=g29418.t1.exon3;Parent=g29418.t1;
OX637536.1_Linnaemya_tessellans_genome_assembly,_chromosome:_5	AUGUSTUS	intron	101692701	101693663	1	+	.	ID=g29418.t1.intron3;Parent=g29418.t1;
OX637536.1_Linnaemya_tessellans_genome_assembly,_chromosome:_5	AUGUSTUS	CDS	101693664	101693796	1	+	0	ID=g29418.t1.CDS4;Parent=g29418.t1;
OX637536.1_Linnaemya_tessellans_genome_assembly,_chromosome:_5	AUGUSTUS	exon	101693664	101693796	.	+	.	ID=g29418.t1.exon4;Parent=g29418.t1;
OX637536.1_Linnaemya_tessellans_genome_assembly,_chromosome:_5	AUGUSTUS	intron	101693797	101693876	1	+	.	ID=g29418.t1.intron4;Parent=g29418.t1;
OX637536.1_Linnaemya_tessellans_genome_assembly,_chromosome:_5	AUGUSTUS	CDS	101693877	101693971	1	+	2	ID=g29418.t1.CDS5;Parent=g29418.t1;
OX637536.1_Linnaemya_tessellans_genome_assembly,_chromosome:_5	AUGUSTUS	exon	101693877	101693971	.	+	.	ID=g29418.t1.exon5;Parent=g29418.t1;
OX637536.1_Linnaemya_tessellans_genome_assembly,_chromosome:_5	AUGUSTUS	intron	101693972	101694033	1	+	.	ID=g29418.t1.intron5;Parent=g29418.t1;
OX637536.1_Linnaemya_tessellans_genome_assembly,_chromosome:_5	AUGUSTUS	CDS	101694034	101694503	1	+	0	ID=g29418.t1.CDS6;Parent=g29418.t1;
OX637536.1_Linnaemya_tessellans_genome_assembly,_chromosome:_5	AUGUSTUS	exon	101694034	101694503	.	+	.	ID=g29418.t1.exon6;Parent=g29418.t1;
OX637536.1_Linnaemya_tessellans_genome_assembly,_chromosome:_5	AUGUSTUS	intron	101694504	101694641	1	+	.	ID=g29418.t1.intron6;Parent=g29418.t1;
OX637536.1_Linnaemya_tessellans_genome_assembly,_chromosome:_5	AUGUSTUS	CDS	101694642	101694838	1	+	1	ID=g29418.t1.CDS7;Parent=g29418.t1;
OX637536.1_Linnaemya_tessellans_genome_assembly,_chromosome:_5	AUGUSTUS	exon	101694642	101694838	.	+	.	ID=g29418.t1.exon7;Parent=g29418.t1;
OX637536.1_Linnaemya_tessellans_genome_assembly,_chromosome:_5	AUGUSTUS	intron	101694839	101697067	1	+	.	ID=g29418.t1.intron7;Parent=g29418.t1;
OX637536.1_Linnaemya_tessellans_genome_assembly,_chromosome:_5	AUGUSTUS	CDS	101697068	101697096	1	+	2	ID=g29418.t1.CDS8;Parent=g29418.t1;
OX637536.1_Linnaemya_tessellans_genome_assembly,_chromosome:_5	AUGUSTUS	exon	101697068	101697096	.	+	.	ID=g29418.t1.exon8;Parent=g29418.t1;
OX637536.1_Linnaemya_tessellans_genome_assembly,_chromosome:_5	AUGUSTUS	intron	101697097	101697162	1	+	.	ID=g29418.t1.intron8;Parent=g29418.t1;
OX637536.1_Linnaemya_tessellans_genome_assembly,_chromosome:_5	AUGUSTUS	CDS	101697163	101697363	1	+	0	ID=g29418.t1.CDS9;Parent=g29418.t1;
OX637536.1_Linnaemya_tessellans_genome_assembly,_chromosome:_5	AUGUSTUS	exon	101697163	101697363	.	+	.	ID=g29418.t1.exon9;Parent=g29418.t1;
OX637536.1_Linnaemya_tessellans_genome_assembly,_chromosome:_5	AUGUSTUS	stop_codon	101697361	101697363	.	+	0	ID=g29418.t1.stop1;Parent=g29418.t1;
OX637536.1_Linnaemya_tessellans_genome_assembly,_chromosome:_5	GeneMark.hmm3	mRNA	101691748	101694873	.	+	.	ID=g29418.t2;Parent=g29418;
OX637536.1_Linnaemya_tessellans_genome_assembly,_chromosome:_5	GeneMark.hmm3	start_codon	101691748	101691750	.	+	0	ID=g29418.t2.start1;Parent=g29418.t2;
OX637536.1_Linnaemya_tessellans_genome_assembly,_chromosome:_5	GeneMark.hmm3	CDS	101691748	101691819	.	+	0	ID=g29418.t2.CDS1;Parent=g29418.t2;
OX637536.1_Linnaemya_tessellans_genome_assembly,_chromosome:_5	GeneMark.hmm3	exon	101691748	101691819	0	+	.	ID=g29418.t2.exon1;Parent=g29418.t2;
OX637536.1_Linnaemya_tessellans_genome_assembly,_chromosome:_5	GeneMark.hmm3	intron	101691820	101692595	.	+	0	ID=g29418.t2.intron1;Parent=g29418.t2;
OX637536.1_Linnaemya_tessellans_genome_assembly,_chromosome:_5	GeneMark.hmm3	CDS	101692596	101692700	.	+	0	ID=g29418.t2.CDS2;Parent=g29418.t2;
OX637536.1_Linnaemya_tessellans_genome_assembly,_chromosome:_5	GeneMark.hmm3	exon	101692596	101692700	0	+	.	ID=g29418.t2.exon2;Parent=g29418.t2;
OX637536.1_Linnaemya_tessellans_genome_assembly,_chromosome:_5	GeneMark.hmm3	intron	101692701	101693663	.	+	0	ID=g29418.t2.intron2;Parent=g29418.t2;
OX637536.1_Linnaemya_tessellans_genome_assembly,_chromosome:_5	GeneMark.hmm3	CDS	101693664	101693796	.	+	0	ID=g29418.t2.CDS3;Parent=g29418.t2;
OX637536.1_Linnaemya_tessellans_genome_assembly,_chromosome:_5	GeneMark.hmm3	exon	101693664	101693796	0	+	.	ID=g29418.t2.exon3;Parent=g29418.t2;
OX637536.1_Linnaemya_tessellans_genome_assembly,_chromosome:_5	GeneMark.hmm3	intron	101693797	101693876	.	+	2	ID=g29418.t2.intron3;Parent=g29418.t2;
OX637536.1_Linnaemya_tessellans_genome_assembly,_chromosome:_5	GeneMark.hmm3	CDS	101693877	101693971	.	+	2	ID=g29418.t2.CDS4;Parent=g29418.t2;
OX637536.1_Linnaemya_tessellans_genome_assembly,_chromosome:_5	GeneMark.hmm3	exon	101693877	101693971	0	+	.	ID=g29418.t2.exon4;Parent=g29418.t2;
OX637536.1_Linnaemya_tessellans_genome_assembly,_chromosome:_5	GeneMark.hmm3	intron	101693972	101694033	.	+	0	ID=g29418.t2.intron4;Parent=g29418.t2;
OX637536.1_Linnaemya_tessellans_genome_assembly,_chromosome:_5	GeneMark.hmm3	CDS	101694034	101694503	.	+	0	ID=g29418.t2.CDS5;Parent=g29418.t2;
OX637536.1_Linnaemya_tessellans_genome_assembly,_chromosome:_5	GeneMark.hmm3	exon	101694034	101694503	0	+	.	ID=g29418.t2.exon5;Parent=g29418.t2;
OX637536.1_Linnaemya_tessellans_genome_assembly,_chromosome:_5	GeneMark.hmm3	intron	101694504	101694641	.	+	1	ID=g29418.t2.intron5;Parent=g29418.t2;
OX637536.1_Linnaemya_tessellans_genome_assembly,_chromosome:_5	GeneMark.hmm3	CDS	101694642	101694873	.	+	1	ID=g29418.t2.CDS6;Parent=g29418.t2;
OX637536.1_Linnaemya_tessellans_genome_assembly,_chromosome:_5	GeneMark.hmm3	exon	101694642	101694873	0	+	.	ID=g29418.t2.exon6;Parent=g29418.t2;
OX637536.1_Linnaemya_tessellans_genome_assembly,_chromosome:_5	GeneMark.hmm3	stop_codon	101694871	101694873	.	+	0	ID=g29418.t2.stop1;Parent=g29418.t2;
OX637536.1_Linnaemya_tessellans_genome_assembly,_chromosome:_5	AUGUSTUS	gene	101714939	101716300	.	-	.	ID=g29419;
OX637536.1_Linnaemya_tessellans_genome_assembly,_chromosome:_5	AUGUSTUS	mRNA	101714939	101716300	0.66	-	.	ID=g29419.t1;Parent=g29419;
OX637536.1_Linnaemya_tessellans_genome_assembly,_chromosome:_5	AUGUSTUS	stop_codon	101714939	101714941	.	-	0	ID=g29419.t1.stop1;Parent=g29419.t1;
OX637536.1_Linnaemya_tessellans_genome_assembly,_chromosome:_5	AUGUSTUS	CDS	101714939	101716300	0.66	-	0	ID=g29419.t1.CDS1;Parent=g29419.t1;
OX637536.1_Linnaemya_tessellans_genome_assembly,_chromosome:_5	AUGUSTUS	exon	101714939	101716300	.	-	.	ID=g29419.t1.exon1;Parent=g29419.t1;
OX637536.1_Linnaemya_tessellans_genome_assembly,_chromosome:_5	AUGUSTUS	start_codon	101716298	101716300	.	-	0	ID=g29419.t1.start1;Parent=g29419.t1;
OX637536.1_Linnaemya_tessellans_genome_assembly,_chromosome:_5	AUGUSTUS	gene	101721276	101731690	.	-	.	ID=g29420;
OX637536.1_Linnaemya_tessellans_genome_assembly,_chromosome:_5	AUGUSTUS	mRNA	101721276	101731690	1	-	.	ID=g29420.t1;Parent=g29420;
OX637536.1_Linnaemya_tessellans_genome_assembly,_chromosome:_5	AUGUSTUS	stop_codon	101721276	101721278	.	-	0	ID=g29420.t1.stop1;Parent=g29420.t1;
OX637536.1_Linnaemya_tessellans_genome_assembly,_chromosome:_5	AUGUSTUS	CDS	101721276	101722114	1	-	2	ID=g29420.t1.CDS1;Parent=g29420.t1;
OX637536.1_Linnaemya_tessellans_genome_assembly,_chromosome:_5	AUGUSTUS	exon	101721276	101722114	.	-	.	ID=g29420.t1.exon1;Parent=g29420.t1;
OX637536.1_Linnaemya_tessellans_genome_assembly,_chromosome:_5	AUGUSTUS	intron	101722115	101725475	1	-	.	ID=g29420.t1.intron1;Parent=g29420.t1;
OX637536.1_Linnaemya_tessellans_genome_assembly,_chromosome:_5	AUGUSTUS	CDS	101725476	101725954	1	-	1	ID=g29420.t1.CDS2;Parent=g29420.t1;
OX637536.1_Linnaemya_tessellans_genome_assembly,_chromosome:_5	AUGUSTUS	exon	101725476	101725954	.	-	.	ID=g29420.t1.exon2;Parent=g29420.t1;
OX637536.1_Linnaemya_tessellans_genome_assembly,_chromosome:_5	AUGUSTUS	intron	101725955	101729621	1	-	.	ID=g29420.t1.intron2;Parent=g29420.t1;
OX637536.1_Linnaemya_tessellans_genome_assembly,_chromosome:_5	AUGUSTUS	CDS	101729622	101730161	1	-	1	ID=g29420.t1.CDS3;Parent=g29420.t1;
OX637536.1_Linnaemya_tessellans_genome_assembly,_chromosome:_5	AUGUSTUS	exon	101729622	101730161	.	-	.	ID=g29420.t1.exon3;Parent=g29420.t1;
OX637536.1_Linnaemya_tessellans_genome_assembly,_chromosome:_5	AUGUSTUS	intron	101730162	101731661	1	-	.	ID=g29420.t1.intron3;Parent=g29420.t1;
OX637536.1_Linnaemya_tessellans_genome_assembly,_chromosome:_5	AUGUSTUS	CDS	101731662	101731690	1	-	0	ID=g29420.t1.CDS4;Parent=g29420.t1;
OX637536.1_Linnaemya_tessellans_genome_assembly,_chromosome:_5	AUGUSTUS	exon	101731662	101731690	.	-	.	ID=g29420.t1.exon4;Parent=g29420.t1;
OX637536.1_Linnaemya_tessellans_genome_assembly,_chromosome:_5	AUGUSTUS	start_codon	101731688	101731690	.	-	0	ID=g29420.t1.start1;Parent=g29420.t1;
OX637536.1_Linnaemya_tessellans_genome_assembly,_chromosome:_5	AUGUSTUS	gene	101744429	101751868	.	-	.	ID=g29421;
OX637536.1_Linnaemya_tessellans_genome_assembly,_chromosome:_5	AUGUSTUS	mRNA	101744429	101751868	0.24	-	.	ID=g29421.t1;Parent=g29421;
OX637536.1_Linnaemya_tessellans_genome_assembly,_chromosome:_5	AUGUSTUS	stop_codon	101744429	101744431	.	-	0	ID=g29421.t1.stop1;Parent=g29421.t1;
OX637536.1_Linnaemya_tessellans_genome_assembly,_chromosome:_5	AUGUSTUS	CDS	101744429	101744531	0.24	-	1	ID=g29421.t1.CDS1;Parent=g29421.t1;
OX637536.1_Linnaemya_tessellans_genome_assembly,_chromosome:_5	AUGUSTUS	exon	101744429	101744531	.	-	.	ID=g29421.t1.exon1;Parent=g29421.t1;
OX637536.1_Linnaemya_tessellans_genome_assembly,_chromosome:_5	AUGUSTUS	intron	101744532	101751713	0.24	-	.	ID=g29421.t1.intron1;Parent=g29421.t1;
OX637536.1_Linnaemya_tessellans_genome_assembly,_chromosome:_5	AUGUSTUS	CDS	101751714	101751868	1	-	0	ID=g29421.t1.CDS2;Parent=g29421.t1;
OX637536.1_Linnaemya_tessellans_genome_assembly,_chromosome:_5	AUGUSTUS	exon	101751714	101751868	.	-	.	ID=g29421.t1.exon2;Parent=g29421.t1;
OX637536.1_Linnaemya_tessellans_genome_assembly,_chromosome:_5	AUGUSTUS	start_codon	101751866	101751868	.	-	0	ID=g29421.t1.start1;Parent=g29421.t1;
OX637536.1_Linnaemya_tessellans_genome_assembly,_chromosome:_5	AUGUSTUS	gene	101767602	101804674	.	-	.	ID=g29422;
OX637536.1_Linnaemya_tessellans_genome_assembly,_chromosome:_5	AUGUSTUS	mRNA	101767602	101804674	0.8	-	.	ID=g29422.t1;Parent=g29422;
OX637536.1_Linnaemya_tessellans_genome_assembly,_chromosome:_5	AUGUSTUS	stop_codon	101767602	101767604	.	-	0	ID=g29422.t1.stop1;Parent=g29422.t1;
OX637536.1_Linnaemya_tessellans_genome_assembly,_chromosome:_5	AUGUSTUS	CDS	101767602	101767709	1	-	0	ID=g29422.t1.CDS1;Parent=g29422.t1;
OX637536.1_Linnaemya_tessellans_genome_assembly,_chromosome:_5	AUGUSTUS	exon	101767602	101767709	.	-	.	ID=g29422.t1.exon1;Parent=g29422.t1;
OX637536.1_Linnaemya_tessellans_genome_assembly,_chromosome:_5	AUGUSTUS	intron	101767710	101769544	1	-	.	ID=g29422.t1.intron1;Parent=g29422.t1;
OX637536.1_Linnaemya_tessellans_genome_assembly,_chromosome:_5	AUGUSTUS	CDS	101769545	101769730	1	-	0	ID=g29422.t1.CDS2;Parent=g29422.t1;
OX637536.1_Linnaemya_tessellans_genome_assembly,_chromosome:_5	AUGUSTUS	exon	101769545	101769730	.	-	.	ID=g29422.t1.exon2;Parent=g29422.t1;
OX637536.1_Linnaemya_tessellans_genome_assembly,_chromosome:_5	AUGUSTUS	intron	101769731	101769796	1	-	.	ID=g29422.t1.intron2;Parent=g29422.t1;
OX637536.1_Linnaemya_tessellans_genome_assembly,_chromosome:_5	AUGUSTUS	CDS	101769797	101769941	1	-	1	ID=g29422.t1.CDS3;Parent=g29422.t1;
OX637536.1_Linnaemya_tessellans_genome_assembly,_chromosome:_5	AUGUSTUS	exon	101769797	101769941	.	-	.	ID=g29422.t1.exon3;Parent=g29422.t1;
OX637536.1_Linnaemya_tessellans_genome_assembly,_chromosome:_5	AUGUSTUS	intron	101769942	101770012	1	-	.	ID=g29422.t1.intron3;Parent=g29422.t1;
OX637536.1_Linnaemya_tessellans_genome_assembly,_chromosome:_5	AUGUSTUS	CDS	101770013	101770629	1	-	0	ID=g29422.t1.CDS4;Parent=g29422.t1;
OX637536.1_Linnaemya_tessellans_genome_assembly,_chromosome:_5	AUGUSTUS	exon	101770013	101770629	.	-	.	ID=g29422.t1.exon4;Parent=g29422.t1;
OX637536.1_Linnaemya_tessellans_genome_assembly,_chromosome:_5	AUGUSTUS	intron	101770630	101770884	1	-	.	ID=g29422.t1.intron4;Parent=g29422.t1;
OX637536.1_Linnaemya_tessellans_genome_assembly,_chromosome:_5	AUGUSTUS	CDS	101770885	101771034	1	-	0	ID=g29422.t1.CDS5;Parent=g29422.t1;
OX637536.1_Linnaemya_tessellans_genome_assembly,_chromosome:_5	AUGUSTUS	exon	101770885	101771034	.	-	.	ID=g29422.t1.exon5;Parent=g29422.t1;
OX637536.1_Linnaemya_tessellans_genome_assembly,_chromosome:_5	AUGUSTUS	intron	101771035	101773491	1	-	.	ID=g29422.t1.intron5;Parent=g29422.t1;
OX637536.1_Linnaemya_tessellans_genome_assembly,_chromosome:_5	AUGUSTUS	CDS	101773492	101773644	1	-	0	ID=g29422.t1.CDS6;Parent=g29422.t1;
OX637536.1_Linnaemya_tessellans_genome_assembly,_chromosome:_5	AUGUSTUS	exon	101773492	101773644	.	-	.	ID=g29422.t1.exon6;Parent=g29422.t1;
OX637536.1_Linnaemya_tessellans_genome_assembly,_chromosome:_5	AUGUSTUS	intron	101773645	101773709	1	-	.	ID=g29422.t1.intron6;Parent=g29422.t1;
OX637536.1_Linnaemya_tessellans_genome_assembly,_chromosome:_5	AUGUSTUS	CDS	101773710	101774206	1	-	2	ID=g29422.t1.CDS7;Parent=g29422.t1;
OX637536.1_Linnaemya_tessellans_genome_assembly,_chromosome:_5	AUGUSTUS	exon	101773710	101774206	.	-	.	ID=g29422.t1.exon7;Parent=g29422.t1;
OX637536.1_Linnaemya_tessellans_genome_assembly,_chromosome:_5	AUGUSTUS	intron	101774207	101776802	1	-	.	ID=g29422.t1.intron7;Parent=g29422.t1;
OX637536.1_Linnaemya_tessellans_genome_assembly,_chromosome:_5	AUGUSTUS	CDS	101776803	101777021	1	-	2	ID=g29422.t1.CDS8;Parent=g29422.t1;
OX637536.1_Linnaemya_tessellans_genome_assembly,_chromosome:_5	AUGUSTUS	exon	101776803	101777021	.	-	.	ID=g29422.t1.exon8;Parent=g29422.t1;
OX637536.1_Linnaemya_tessellans_genome_assembly,_chromosome:_5	AUGUSTUS	intron	101777022	101777267	1	-	.	ID=g29422.t1.intron8;Parent=g29422.t1;
OX637536.1_Linnaemya_tessellans_genome_assembly,_chromosome:_5	AUGUSTUS	CDS	101777268	101777406	1	-	0	ID=g29422.t1.CDS9;Parent=g29422.t1;
OX637536.1_Linnaemya_tessellans_genome_assembly,_chromosome:_5	AUGUSTUS	exon	101777268	101777406	.	-	.	ID=g29422.t1.exon9;Parent=g29422.t1;
OX637536.1_Linnaemya_tessellans_genome_assembly,_chromosome:_5	AUGUSTUS	intron	101777407	101802754	1	-	.	ID=g29422.t1.intron9;Parent=g29422.t1;
OX637536.1_Linnaemya_tessellans_genome_assembly,_chromosome:_5	AUGUSTUS	CDS	101802755	101802925	1	-	0	ID=g29422.t1.CDS10;Parent=g29422.t1;
OX637536.1_Linnaemya_tessellans_genome_assembly,_chromosome:_5	AUGUSTUS	exon	101802755	101802925	.	-	.	ID=g29422.t1.exon10;Parent=g29422.t1;
OX637536.1_Linnaemya_tessellans_genome_assembly,_chromosome:_5	AUGUSTUS	intron	101802926	101804626	0.8	-	.	ID=g29422.t1.intron10;Parent=g29422.t1;
OX637536.1_Linnaemya_tessellans_genome_assembly,_chromosome:_5	AUGUSTUS	CDS	101804627	101804674	0.8	-	0	ID=g29422.t1.CDS11;Parent=g29422.t1;
OX637536.1_Linnaemya_tessellans_genome_assembly,_chromosome:_5	AUGUSTUS	exon	101804627	101804674	.	-	.	ID=g29422.t1.exon11;Parent=g29422.t1;
OX637536.1_Linnaemya_tessellans_genome_assembly,_chromosome:_5	AUGUSTUS	start_codon	101804672	101804674	.	-	0	ID=g29422.t1.start1;Parent=g29422.t1;
OX637536.1_Linnaemya_tessellans_genome_assembly,_chromosome:_5	AUGUSTUS	mRNA	101767602	101804674	0.75	-	.	ID=g29422.t2;Parent=g29422;
OX637536.1_Linnaemya_tessellans_genome_assembly,_chromosome:_5	AUGUSTUS	stop_codon	101767602	101767604	.	-	0	ID=g29422.t2.stop1;Parent=g29422.t2;
OX637536.1_Linnaemya_tessellans_genome_assembly,_chromosome:_5	AUGUSTUS	CDS	101767602	101767709	1	-	0	ID=g29422.t2.CDS1;Parent=g29422.t2;
OX637536.1_Linnaemya_tessellans_genome_assembly,_chromosome:_5	AUGUSTUS	exon	101767602	101767709	.	-	.	ID=g29422.t2.exon1;Parent=g29422.t2;
OX637536.1_Linnaemya_tessellans_genome_assembly,_chromosome:_5	AUGUSTUS	intron	101767710	101769544	1	-	.	ID=g29422.t2.intron1;Parent=g29422.t2;
OX637536.1_Linnaemya_tessellans_genome_assembly,_chromosome:_5	AUGUSTUS	CDS	101769545	101769730	1	-	0	ID=g29422.t2.CDS2;Parent=g29422.t2;
OX637536.1_Linnaemya_tessellans_genome_assembly,_chromosome:_5	AUGUSTUS	exon	101769545	101769730	.	-	.	ID=g29422.t2.exon2;Parent=g29422.t2;
OX637536.1_Linnaemya_tessellans_genome_assembly,_chromosome:_5	AUGUSTUS	intron	101769731	101769796	1	-	.	ID=g29422.t2.intron2;Parent=g29422.t2;
OX637536.1_Linnaemya_tessellans_genome_assembly,_chromosome:_5	AUGUSTUS	CDS	101769797	101769941	1	-	1	ID=g29422.t2.CDS3;Parent=g29422.t2;
OX637536.1_Linnaemya_tessellans_genome_assembly,_chromosome:_5	AUGUSTUS	exon	101769797	101769941	.	-	.	ID=g29422.t2.exon3;Parent=g29422.t2;
OX637536.1_Linnaemya_tessellans_genome_assembly,_chromosome:_5	AUGUSTUS	intron	101769942	101770012	1	-	.	ID=g29422.t2.intron3;Parent=g29422.t2;
OX637536.1_Linnaemya_tessellans_genome_assembly,_chromosome:_5	AUGUSTUS	CDS	101770013	101770629	1	-	0	ID=g29422.t2.CDS4;Parent=g29422.t2;
OX637536.1_Linnaemya_tessellans_genome_assembly,_chromosome:_5	AUGUSTUS	exon	101770013	101770629	.	-	.	ID=g29422.t2.exon4;Parent=g29422.t2;
OX637536.1_Linnaemya_tessellans_genome_assembly,_chromosome:_5	AUGUSTUS	intron	101770630	101770884	1	-	.	ID=g29422.t2.intron4;Parent=g29422.t2;
OX637536.1_Linnaemya_tessellans_genome_assembly,_chromosome:_5	AUGUSTUS	CDS	101770885	101771034	1	-	0	ID=g29422.t2.CDS5;Parent=g29422.t2;
OX637536.1_Linnaemya_tessellans_genome_assembly,_chromosome:_5	AUGUSTUS	exon	101770885	101771034	.	-	.	ID=g29422.t2.exon5;Parent=g29422.t2;
OX637536.1_Linnaemya_tessellans_genome_assembly,_chromosome:_5	AUGUSTUS	intron	101771035	101773491	1	-	.	ID=g29422.t2.intron5;Parent=g29422.t2;
OX637536.1_Linnaemya_tessellans_genome_assembly,_chromosome:_5	AUGUSTUS	CDS	101773492	101773644	1	-	0	ID=g29422.t2.CDS6;Parent=g29422.t2;
OX637536.1_Linnaemya_tessellans_genome_assembly,_chromosome:_5	AUGUSTUS	exon	101773492	101773644	.	-	.	ID=g29422.t2.exon6;Parent=g29422.t2;
OX637536.1_Linnaemya_tessellans_genome_assembly,_chromosome:_5	AUGUSTUS	intron	101773645	101773709	1	-	.	ID=g29422.t2.intron6;Parent=g29422.t2;
OX637536.1_Linnaemya_tessellans_genome_assembly,_chromosome:_5	AUGUSTUS	CDS	101773710	101774206	1	-	2	ID=g29422.t2.CDS7;Parent=g29422.t2;
OX637536.1_Linnaemya_tessellans_genome_assembly,_chromosome:_5	AUGUSTUS	exon	101773710	101774206	.	-	.	ID=g29422.t2.exon7;Parent=g29422.t2;
OX637536.1_Linnaemya_tessellans_genome_assembly,_chromosome:_5	AUGUSTUS	intron	101774207	101776802	1	-	.	ID=g29422.t2.intron7;Parent=g29422.t2;
OX637536.1_Linnaemya_tessellans_genome_assembly,_chromosome:_5	AUGUSTUS	CDS	101776803	101777024	1	-	2	ID=g29422.t2.CDS8;Parent=g29422.t2;
OX637536.1_Linnaemya_tessellans_genome_assembly,_chromosome:_5	AUGUSTUS	exon	101776803	101777024	.	-	.	ID=g29422.t2.exon8;Parent=g29422.t2;
OX637536.1_Linnaemya_tessellans_genome_assembly,_chromosome:_5	AUGUSTUS	intron	101777025	101777267	1	-	.	ID=g29422.t2.intron8;Parent=g29422.t2;
OX637536.1_Linnaemya_tessellans_genome_assembly,_chromosome:_5	AUGUSTUS	CDS	101777268	101777406	1	-	0	ID=g29422.t2.CDS9;Parent=g29422.t2;
OX637536.1_Linnaemya_tessellans_genome_assembly,_chromosome:_5	AUGUSTUS	exon	101777268	101777406	.	-	.	ID=g29422.t2.exon9;Parent=g29422.t2;
OX637536.1_Linnaemya_tessellans_genome_assembly,_chromosome:_5	AUGUSTUS	intron	101777407	101802754	1	-	.	ID=g29422.t2.intron9;Parent=g29422.t2;
OX637536.1_Linnaemya_tessellans_genome_assembly,_chromosome:_5	AUGUSTUS	CDS	101802755	101802925	1	-	0	ID=g29422.t2.CDS10;Parent=g29422.t2;
OX637536.1_Linnaemya_tessellans_genome_assembly,_chromosome:_5	AUGUSTUS	exon	101802755	101802925	.	-	.	ID=g29422.t2.exon10;Parent=g29422.t2;
OX637536.1_Linnaemya_tessellans_genome_assembly,_chromosome:_5	AUGUSTUS	intron	101802926	101804626	0.75	-	.	ID=g29422.t2.intron10;Parent=g29422.t2;
OX637536.1_Linnaemya_tessellans_genome_assembly,_chromosome:_5	AUGUSTUS	CDS	101804627	101804674	0.75	-	0	ID=g29422.t2.CDS11;Parent=g29422.t2;
OX637536.1_Linnaemya_tessellans_genome_assembly,_chromosome:_5	AUGUSTUS	exon	101804627	101804674	.	-	.	ID=g29422.t2.exon11;Parent=g29422.t2;
OX637536.1_Linnaemya_tessellans_genome_assembly,_chromosome:_5	AUGUSTUS	start_codon	101804672	101804674	.	-	0	ID=g29422.t2.start1;Parent=g29422.t2;
OX637536.1_Linnaemya_tessellans_genome_assembly,_chromosome:_5	AUGUSTUS	gene	101883134	101884318	.	-	.	ID=g29423;
OX637536.1_Linnaemya_tessellans_genome_assembly,_chromosome:_5	AUGUSTUS	mRNA	101883134	101884318	1	-	.	ID=g29423.t1;Parent=g29423;
OX637536.1_Linnaemya_tessellans_genome_assembly,_chromosome:_5	AUGUSTUS	stop_codon	101883134	101883136	.	-	0	ID=g29423.t1.stop1;Parent=g29423.t1;
OX637536.1_Linnaemya_tessellans_genome_assembly,_chromosome:_5	AUGUSTUS	CDS	101883134	101884318	1	-	0	ID=g29423.t1.CDS1;Parent=g29423.t1;
OX637536.1_Linnaemya_tessellans_genome_assembly,_chromosome:_5	AUGUSTUS	exon	101883134	101884318	.	-	.	ID=g29423.t1.exon1;Parent=g29423.t1;
OX637536.1_Linnaemya_tessellans_genome_assembly,_chromosome:_5	AUGUSTUS	start_codon	101884316	101884318	.	-	0	ID=g29423.t1.start1;Parent=g29423.t1;
OX637536.1_Linnaemya_tessellans_genome_assembly,_chromosome:_5	AUGUSTUS	gene	101885399	101887781	.	-	.	ID=g29424;
OX637536.1_Linnaemya_tessellans_genome_assembly,_chromosome:_5	AUGUSTUS	mRNA	101885399	101887781	1	-	.	ID=g29424.t1;Parent=g29424;
OX637536.1_Linnaemya_tessellans_genome_assembly,_chromosome:_5	AUGUSTUS	stop_codon	101885399	101885401	.	-	0	ID=g29424.t1.stop1;Parent=g29424.t1;
OX637536.1_Linnaemya_tessellans_genome_assembly,_chromosome:_5	AUGUSTUS	CDS	101885399	101886281	1	-	1	ID=g29424.t1.CDS1;Parent=g29424.t1;
OX637536.1_Linnaemya_tessellans_genome_assembly,_chromosome:_5	AUGUSTUS	exon	101885399	101886281	.	-	.	ID=g29424.t1.exon1;Parent=g29424.t1;
OX637536.1_Linnaemya_tessellans_genome_assembly,_chromosome:_5	AUGUSTUS	intron	101886282	101886341	1	-	.	ID=g29424.t1.intron1;Parent=g29424.t1;
OX637536.1_Linnaemya_tessellans_genome_assembly,_chromosome:_5	AUGUSTUS	CDS	101886342	101886397	1	-	0	ID=g29424.t1.CDS2;Parent=g29424.t1;
OX637536.1_Linnaemya_tessellans_genome_assembly,_chromosome:_5	AUGUSTUS	exon	101886342	101886397	.	-	.	ID=g29424.t1.exon2;Parent=g29424.t1;
OX637536.1_Linnaemya_tessellans_genome_assembly,_chromosome:_5	AUGUSTUS	intron	101886398	101887751	1	-	.	ID=g29424.t1.intron2;Parent=g29424.t1;
OX637536.1_Linnaemya_tessellans_genome_assembly,_chromosome:_5	AUGUSTUS	CDS	101887752	101887781	1	-	0	ID=g29424.t1.CDS3;Parent=g29424.t1;
OX637536.1_Linnaemya_tessellans_genome_assembly,_chromosome:_5	AUGUSTUS	exon	101887752	101887781	.	-	.	ID=g29424.t1.exon3;Parent=g29424.t1;
OX637536.1_Linnaemya_tessellans_genome_assembly,_chromosome:_5	AUGUSTUS	start_codon	101887779	101887781	.	-	0	ID=g29424.t1.start1;Parent=g29424.t1;
OX637536.1_Linnaemya_tessellans_genome_assembly,_chromosome:_5	AUGUSTUS	gene	101890188	101892886	.	-	.	ID=g29425;
OX637536.1_Linnaemya_tessellans_genome_assembly,_chromosome:_5	AUGUSTUS	mRNA	101890188	101892886	1	-	.	ID=g29425.t1;Parent=g29425;
OX637536.1_Linnaemya_tessellans_genome_assembly,_chromosome:_5	AUGUSTUS	stop_codon	101890188	101890190	.	-	0	ID=g29425.t1.stop1;Parent=g29425.t1;
OX637536.1_Linnaemya_tessellans_genome_assembly,_chromosome:_5	AUGUSTUS	CDS	101890188	101890320	1	-	1	ID=g29425.t1.CDS1;Parent=g29425.t1;
OX637536.1_Linnaemya_tessellans_genome_assembly,_chromosome:_5	AUGUSTUS	exon	101890188	101890320	.	-	.	ID=g29425.t1.exon1;Parent=g29425.t1;
OX637536.1_Linnaemya_tessellans_genome_assembly,_chromosome:_5	AUGUSTUS	intron	101890321	101891594	1	-	.	ID=g29425.t1.intron1;Parent=g29425.t1;
OX637536.1_Linnaemya_tessellans_genome_assembly,_chromosome:_5	AUGUSTUS	CDS	101891595	101892886	1	-	0	ID=g29425.t1.CDS2;Parent=g29425.t1;
OX637536.1_Linnaemya_tessellans_genome_assembly,_chromosome:_5	AUGUSTUS	exon	101891595	101892886	.	-	.	ID=g29425.t1.exon2;Parent=g29425.t1;
OX637536.1_Linnaemya_tessellans_genome_assembly,_chromosome:_5	AUGUSTUS	start_codon	101892884	101892886	.	-	0	ID=g29425.t1.start1;Parent=g29425.t1;
OX637536.1_Linnaemya_tessellans_genome_assembly,_chromosome:_5	AUGUSTUS	gene	101899302	101902337	.	+	.	ID=g29426;
OX637536.1_Linnaemya_tessellans_genome_assembly,_chromosome:_5	AUGUSTUS	mRNA	101899302	101902337	0.97	+	.	ID=g29426.t1;Parent=g29426;
OX637536.1_Linnaemya_tessellans_genome_assembly,_chromosome:_5	AUGUSTUS	start_codon	101899302	101899304	.	+	0	ID=g29426.t1.start1;Parent=g29426.t1;
OX637536.1_Linnaemya_tessellans_genome_assembly,_chromosome:_5	AUGUSTUS	CDS	101899302	101899319	0.97	+	0	ID=g29426.t1.CDS1;Parent=g29426.t1;
OX637536.1_Linnaemya_tessellans_genome_assembly,_chromosome:_5	AUGUSTUS	exon	101899302	101899319	.	+	.	ID=g29426.t1.exon1;Parent=g29426.t1;
OX637536.1_Linnaemya_tessellans_genome_assembly,_chromosome:_5	AUGUSTUS	intron	101899320	101899382	0.97	+	.	ID=g29426.t1.intron1;Parent=g29426.t1;
OX637536.1_Linnaemya_tessellans_genome_assembly,_chromosome:_5	AUGUSTUS	CDS	101899383	101899447	0.99	+	0	ID=g29426.t1.CDS2;Parent=g29426.t1;
OX637536.1_Linnaemya_tessellans_genome_assembly,_chromosome:_5	AUGUSTUS	exon	101899383	101899447	.	+	.	ID=g29426.t1.exon2;Parent=g29426.t1;
OX637536.1_Linnaemya_tessellans_genome_assembly,_chromosome:_5	AUGUSTUS	intron	101899448	101901985	1	+	.	ID=g29426.t1.intron2;Parent=g29426.t1;
OX637536.1_Linnaemya_tessellans_genome_assembly,_chromosome:_5	AUGUSTUS	CDS	101901986	101902337	1	+	1	ID=g29426.t1.CDS3;Parent=g29426.t1;
OX637536.1_Linnaemya_tessellans_genome_assembly,_chromosome:_5	AUGUSTUS	exon	101901986	101902337	.	+	.	ID=g29426.t1.exon3;Parent=g29426.t1;
OX637536.1_Linnaemya_tessellans_genome_assembly,_chromosome:_5	AUGUSTUS	stop_codon	101902335	101902337	.	+	0	ID=g29426.t1.stop1;Parent=g29426.t1;
OX637536.1_Linnaemya_tessellans_genome_assembly,_chromosome:_5	GeneMark.hmm3	mRNA	101899410	101902337	.	+	.	ID=g29426.t2;Parent=g29426;
OX637536.1_Linnaemya_tessellans_genome_assembly,_chromosome:_5	GeneMark.hmm3	start_codon	101899410	101899412	.	+	0	ID=g29426.t2.start1;Parent=g29426.t2;
OX637536.1_Linnaemya_tessellans_genome_assembly,_chromosome:_5	GeneMark.hmm3	CDS	101899410	101899447	.	+	0	ID=g29426.t2.CDS1;Parent=g29426.t2;
OX637536.1_Linnaemya_tessellans_genome_assembly,_chromosome:_5	GeneMark.hmm3	exon	101899410	101899447	0	+	.	ID=g29426.t2.exon1;Parent=g29426.t2;
OX637536.1_Linnaemya_tessellans_genome_assembly,_chromosome:_5	GeneMark.hmm3	intron	101899448	101901985	.	+	1	ID=g29426.t2.intron1;Parent=g29426.t2;
OX637536.1_Linnaemya_tessellans_genome_assembly,_chromosome:_5	GeneMark.hmm3	CDS	101901986	101902337	.	+	1	ID=g29426.t2.CDS2;Parent=g29426.t2;
OX637536.1_Linnaemya_tessellans_genome_assembly,_chromosome:_5	GeneMark.hmm3	exon	101901986	101902337	0	+	.	ID=g29426.t2.exon2;Parent=g29426.t2;
OX637536.1_Linnaemya_tessellans_genome_assembly,_chromosome:_5	GeneMark.hmm3	stop_codon	101902335	101902337	.	+	0	ID=g29426.t2.stop1;Parent=g29426.t2;
OX637536.1_Linnaemya_tessellans_genome_assembly,_chromosome:_5	AUGUSTUS	gene	101902683	101906525	.	+	.	ID=g29427;
OX637536.1_Linnaemya_tessellans_genome_assembly,_chromosome:_5	AUGUSTUS	mRNA	101902683	101906525	1	+	.	ID=g29427.t1;Parent=g29427;
OX637536.1_Linnaemya_tessellans_genome_assembly,_chromosome:_5	AUGUSTUS	start_codon	101902683	101902685	.	+	0	ID=g29427.t1.start1;Parent=g29427.t1;
OX637536.1_Linnaemya_tessellans_genome_assembly,_chromosome:_5	AUGUSTUS	CDS	101902683	101902757	1	+	0	ID=g29427.t1.CDS1;Parent=g29427.t1;
OX637536.1_Linnaemya_tessellans_genome_assembly,_chromosome:_5	AUGUSTUS	exon	101902683	101902757	.	+	.	ID=g29427.t1.exon1;Parent=g29427.t1;
OX637536.1_Linnaemya_tessellans_genome_assembly,_chromosome:_5	AUGUSTUS	intron	101902758	101902838	1	+	.	ID=g29427.t1.intron1;Parent=g29427.t1;
OX637536.1_Linnaemya_tessellans_genome_assembly,_chromosome:_5	AUGUSTUS	CDS	101902839	101903030	1	+	0	ID=g29427.t1.CDS2;Parent=g29427.t1;
OX637536.1_Linnaemya_tessellans_genome_assembly,_chromosome:_5	AUGUSTUS	exon	101902839	101903030	.	+	.	ID=g29427.t1.exon2;Parent=g29427.t1;
OX637536.1_Linnaemya_tessellans_genome_assembly,_chromosome:_5	AUGUSTUS	intron	101903031	101903094	1	+	.	ID=g29427.t1.intron2;Parent=g29427.t1;
OX637536.1_Linnaemya_tessellans_genome_assembly,_chromosome:_5	AUGUSTUS	CDS	101903095	101906123	1	+	0	ID=g29427.t1.CDS3;Parent=g29427.t1;
OX637536.1_Linnaemya_tessellans_genome_assembly,_chromosome:_5	AUGUSTUS	exon	101903095	101906123	.	+	.	ID=g29427.t1.exon3;Parent=g29427.t1;
OX637536.1_Linnaemya_tessellans_genome_assembly,_chromosome:_5	AUGUSTUS	intron	101906124	101906179	1	+	.	ID=g29427.t1.intron3;Parent=g29427.t1;
OX637536.1_Linnaemya_tessellans_genome_assembly,_chromosome:_5	AUGUSTUS	CDS	101906180	101906382	1	+	1	ID=g29427.t1.CDS4;Parent=g29427.t1;
OX637536.1_Linnaemya_tessellans_genome_assembly,_chromosome:_5	AUGUSTUS	exon	101906180	101906382	.	+	.	ID=g29427.t1.exon4;Parent=g29427.t1;
OX637536.1_Linnaemya_tessellans_genome_assembly,_chromosome:_5	AUGUSTUS	intron	101906383	101906439	1	+	.	ID=g29427.t1.intron4;Parent=g29427.t1;
OX637536.1_Linnaemya_tessellans_genome_assembly,_chromosome:_5	AUGUSTUS	CDS	101906440	101906525	1	+	2	ID=g29427.t1.CDS5;Parent=g29427.t1;
OX637536.1_Linnaemya_tessellans_genome_assembly,_chromosome:_5	AUGUSTUS	exon	101906440	101906525	.	+	.	ID=g29427.t1.exon5;Parent=g29427.t1;
OX637536.1_Linnaemya_tessellans_genome_assembly,_chromosome:_5	AUGUSTUS	stop_codon	101906523	101906525	.	+	0	ID=g29427.t1.stop1;Parent=g29427.t1;
OX637536.1_Linnaemya_tessellans_genome_assembly,_chromosome:_5	AUGUSTUS	gene	101915197	101928087	.	-	.	ID=g29428;
OX637536.1_Linnaemya_tessellans_genome_assembly,_chromosome:_5	AUGUSTUS	mRNA	101915197	101928087	1	-	.	ID=g29428.t1;Parent=g29428;
OX637536.1_Linnaemya_tessellans_genome_assembly,_chromosome:_5	AUGUSTUS	stop_codon	101915197	101915199	.	-	0	ID=g29428.t1.stop1;Parent=g29428.t1;
OX637536.1_Linnaemya_tessellans_genome_assembly,_chromosome:_5	AUGUSTUS	CDS	101915197	101916165	1	-	0	ID=g29428.t1.CDS1;Parent=g29428.t1;
OX637536.1_Linnaemya_tessellans_genome_assembly,_chromosome:_5	AUGUSTUS	exon	101915197	101916165	.	-	.	ID=g29428.t1.exon1;Parent=g29428.t1;
OX637536.1_Linnaemya_tessellans_genome_assembly,_chromosome:_5	AUGUSTUS	intron	101916166	101916233	1	-	.	ID=g29428.t1.intron1;Parent=g29428.t1;
OX637536.1_Linnaemya_tessellans_genome_assembly,_chromosome:_5	AUGUSTUS	CDS	101916234	101918516	1	-	0	ID=g29428.t1.CDS2;Parent=g29428.t1;
OX637536.1_Linnaemya_tessellans_genome_assembly,_chromosome:_5	AUGUSTUS	exon	101916234	101918516	.	-	.	ID=g29428.t1.exon2;Parent=g29428.t1;
OX637536.1_Linnaemya_tessellans_genome_assembly,_chromosome:_5	AUGUSTUS	intron	101918517	101918591	1	-	.	ID=g29428.t1.intron2;Parent=g29428.t1;
OX637536.1_Linnaemya_tessellans_genome_assembly,_chromosome:_5	AUGUSTUS	CDS	101918592	101918938	1	-	2	ID=g29428.t1.CDS3;Parent=g29428.t1;
OX637536.1_Linnaemya_tessellans_genome_assembly,_chromosome:_5	AUGUSTUS	exon	101918592	101918938	.	-	.	ID=g29428.t1.exon3;Parent=g29428.t1;
OX637536.1_Linnaemya_tessellans_genome_assembly,_chromosome:_5	AUGUSTUS	intron	101918939	101918993	1	-	.	ID=g29428.t1.intron3;Parent=g29428.t1;
OX637536.1_Linnaemya_tessellans_genome_assembly,_chromosome:_5	AUGUSTUS	CDS	101918994	101919393	1	-	0	ID=g29428.t1.CDS4;Parent=g29428.t1;
OX637536.1_Linnaemya_tessellans_genome_assembly,_chromosome:_5	AUGUSTUS	exon	101918994	101919393	.	-	.	ID=g29428.t1.exon4;Parent=g29428.t1;
OX637536.1_Linnaemya_tessellans_genome_assembly,_chromosome:_5	AUGUSTUS	intron	101919394	101921688	1	-	.	ID=g29428.t1.intron4;Parent=g29428.t1;
OX637536.1_Linnaemya_tessellans_genome_assembly,_chromosome:_5	AUGUSTUS	CDS	101921689	101921849	1	-	2	ID=g29428.t1.CDS5;Parent=g29428.t1;
OX637536.1_Linnaemya_tessellans_genome_assembly,_chromosome:_5	AUGUSTUS	exon	101921689	101921849	.	-	.	ID=g29428.t1.exon5;Parent=g29428.t1;
OX637536.1_Linnaemya_tessellans_genome_assembly,_chromosome:_5	AUGUSTUS	intron	101921850	101921918	1	-	.	ID=g29428.t1.intron5;Parent=g29428.t1;
OX637536.1_Linnaemya_tessellans_genome_assembly,_chromosome:_5	AUGUSTUS	CDS	101921919	101923079	1	-	2	ID=g29428.t1.CDS6;Parent=g29428.t1;
OX637536.1_Linnaemya_tessellans_genome_assembly,_chromosome:_5	AUGUSTUS	exon	101921919	101923079	.	-	.	ID=g29428.t1.exon6;Parent=g29428.t1;
OX637536.1_Linnaemya_tessellans_genome_assembly,_chromosome:_5	AUGUSTUS	intron	101923080	101923141	1	-	.	ID=g29428.t1.intron6;Parent=g29428.t1;
OX637536.1_Linnaemya_tessellans_genome_assembly,_chromosome:_5	AUGUSTUS	CDS	101923142	101926249	1	-	2	ID=g29428.t1.CDS7;Parent=g29428.t1;
OX637536.1_Linnaemya_tessellans_genome_assembly,_chromosome:_5	AUGUSTUS	exon	101923142	101926249	.	-	.	ID=g29428.t1.exon7;Parent=g29428.t1;
OX637536.1_Linnaemya_tessellans_genome_assembly,_chromosome:_5	AUGUSTUS	intron	101926250	101926326	1	-	.	ID=g29428.t1.intron7;Parent=g29428.t1;
OX637536.1_Linnaemya_tessellans_genome_assembly,_chromosome:_5	AUGUSTUS	CDS	101926327	101927358	1	-	2	ID=g29428.t1.CDS8;Parent=g29428.t1;
OX637536.1_Linnaemya_tessellans_genome_assembly,_chromosome:_5	AUGUSTUS	exon	101926327	101927358	.	-	.	ID=g29428.t1.exon8;Parent=g29428.t1;
OX637536.1_Linnaemya_tessellans_genome_assembly,_chromosome:_5	AUGUSTUS	intron	101927359	101927428	1	-	.	ID=g29428.t1.intron8;Parent=g29428.t1;
OX637536.1_Linnaemya_tessellans_genome_assembly,_chromosome:_5	AUGUSTUS	CDS	101927429	101927571	1	-	1	ID=g29428.t1.CDS9;Parent=g29428.t1;
OX637536.1_Linnaemya_tessellans_genome_assembly,_chromosome:_5	AUGUSTUS	exon	101927429	101927571	.	-	.	ID=g29428.t1.exon9;Parent=g29428.t1;
OX637536.1_Linnaemya_tessellans_genome_assembly,_chromosome:_5	AUGUSTUS	intron	101927572	101927755	1	-	.	ID=g29428.t1.intron9;Parent=g29428.t1;
OX637536.1_Linnaemya_tessellans_genome_assembly,_chromosome:_5	AUGUSTUS	CDS	101927756	101928087	1	-	0	ID=g29428.t1.CDS10;Parent=g29428.t1;
OX637536.1_Linnaemya_tessellans_genome_assembly,_chromosome:_5	AUGUSTUS	exon	101927756	101928087	.	-	.	ID=g29428.t1.exon10;Parent=g29428.t1;
OX637536.1_Linnaemya_tessellans_genome_assembly,_chromosome:_5	AUGUSTUS	start_codon	101928085	101928087	.	-	0	ID=g29428.t1.start1;Parent=g29428.t1;
OX637536.1_Linnaemya_tessellans_genome_assembly,_chromosome:_5	AUGUSTUS	mRNA	101915197	101928087	1	-	.	ID=g29428.t2;Parent=g29428;
OX637536.1_Linnaemya_tessellans_genome_assembly,_chromosome:_5	AUGUSTUS	stop_codon	101915197	101915199	.	-	0	ID=g29428.t2.stop1;Parent=g29428.t2;
OX637536.1_Linnaemya_tessellans_genome_assembly,_chromosome:_5	AUGUSTUS	CDS	101915197	101916165	1	-	0	ID=g29428.t2.CDS1;Parent=g29428.t2;
OX637536.1_Linnaemya_tessellans_genome_assembly,_chromosome:_5	AUGUSTUS	exon	101915197	101916165	.	-	.	ID=g29428.t2.exon1;Parent=g29428.t2;
OX637536.1_Linnaemya_tessellans_genome_assembly,_chromosome:_5	AUGUSTUS	intron	101916166	101916233	1	-	.	ID=g29428.t2.intron1;Parent=g29428.t2;
OX637536.1_Linnaemya_tessellans_genome_assembly,_chromosome:_5	AUGUSTUS	CDS	101916234	101918516	1	-	0	ID=g29428.t2.CDS2;Parent=g29428.t2;
OX637536.1_Linnaemya_tessellans_genome_assembly,_chromosome:_5	AUGUSTUS	exon	101916234	101918516	.	-	.	ID=g29428.t2.exon2;Parent=g29428.t2;
OX637536.1_Linnaemya_tessellans_genome_assembly,_chromosome:_5	AUGUSTUS	intron	101918517	101918591	1	-	.	ID=g29428.t2.intron2;Parent=g29428.t2;
OX637536.1_Linnaemya_tessellans_genome_assembly,_chromosome:_5	AUGUSTUS	CDS	101918592	101918938	1	-	2	ID=g29428.t2.CDS3;Parent=g29428.t2;
OX637536.1_Linnaemya_tessellans_genome_assembly,_chromosome:_5	AUGUSTUS	exon	101918592	101918938	.	-	.	ID=g29428.t2.exon3;Parent=g29428.t2;
OX637536.1_Linnaemya_tessellans_genome_assembly,_chromosome:_5	AUGUSTUS	intron	101918939	101918993	1	-	.	ID=g29428.t2.intron3;Parent=g29428.t2;
OX637536.1_Linnaemya_tessellans_genome_assembly,_chromosome:_5	AUGUSTUS	CDS	101918994	101919393	1	-	0	ID=g29428.t2.CDS4;Parent=g29428.t2;
OX637536.1_Linnaemya_tessellans_genome_assembly,_chromosome:_5	AUGUSTUS	exon	101918994	101919393	.	-	.	ID=g29428.t2.exon4;Parent=g29428.t2;
OX637536.1_Linnaemya_tessellans_genome_assembly,_chromosome:_5	AUGUSTUS	intron	101919394	101921688	1	-	.	ID=g29428.t2.intron4;Parent=g29428.t2;
OX637536.1_Linnaemya_tessellans_genome_assembly,_chromosome:_5	AUGUSTUS	CDS	101921689	101921849	1	-	2	ID=g29428.t2.CDS5;Parent=g29428.t2;
OX637536.1_Linnaemya_tessellans_genome_assembly,_chromosome:_5	AUGUSTUS	exon	101921689	101921849	.	-	.	ID=g29428.t2.exon5;Parent=g29428.t2;
OX637536.1_Linnaemya_tessellans_genome_assembly,_chromosome:_5	AUGUSTUS	intron	101921850	101921918	1	-	.	ID=g29428.t2.intron5;Parent=g29428.t2;
OX637536.1_Linnaemya_tessellans_genome_assembly,_chromosome:_5	AUGUSTUS	CDS	101921919	101923079	1	-	2	ID=g29428.t2.CDS6;Parent=g29428.t2;
OX637536.1_Linnaemya_tessellans_genome_assembly,_chromosome:_5	AUGUSTUS	exon	101921919	101923079	.	-	.	ID=g29428.t2.exon6;Parent=g29428.t2;
OX637536.1_Linnaemya_tessellans_genome_assembly,_chromosome:_5	AUGUSTUS	intron	101923080	101923141	1	-	.	ID=g29428.t2.intron6;Parent=g29428.t2;
OX637536.1_Linnaemya_tessellans_genome_assembly,_chromosome:_5	AUGUSTUS	CDS	101923142	101926249	1	-	2	ID=g29428.t2.CDS7;Parent=g29428.t2;
OX637536.1_Linnaemya_tessellans_genome_assembly,_chromosome:_5	AUGUSTUS	exon	101923142	101926249	.	-	.	ID=g29428.t2.exon7;Parent=g29428.t2;
OX637536.1_Linnaemya_tessellans_genome_assembly,_chromosome:_5	AUGUSTUS	intron	101926250	101926326	1	-	.	ID=g29428.t2.intron7;Parent=g29428.t2;
OX637536.1_Linnaemya_tessellans_genome_assembly,_chromosome:_5	AUGUSTUS	CDS	101926327	101927358	1	-	2	ID=g29428.t2.CDS8;Parent=g29428.t2;
OX637536.1_Linnaemya_tessellans_genome_assembly,_chromosome:_5	AUGUSTUS	exon	101926327	101927358	.	-	.	ID=g29428.t2.exon8;Parent=g29428.t2;
OX637536.1_Linnaemya_tessellans_genome_assembly,_chromosome:_5	AUGUSTUS	intron	101927359	101927428	1	-	.	ID=g29428.t2.intron8;Parent=g29428.t2;
OX637536.1_Linnaemya_tessellans_genome_assembly,_chromosome:_5	AUGUSTUS	CDS	101927429	101927574	1	-	1	ID=g29428.t2.CDS9;Parent=g29428.t2;
OX637536.1_Linnaemya_tessellans_genome_assembly,_chromosome:_5	AUGUSTUS	exon	101927429	101927574	.	-	.	ID=g29428.t2.exon9;Parent=g29428.t2;
OX637536.1_Linnaemya_tessellans_genome_assembly,_chromosome:_5	AUGUSTUS	intron	101927575	101927755	1	-	.	ID=g29428.t2.intron9;Parent=g29428.t2;
OX637536.1_Linnaemya_tessellans_genome_assembly,_chromosome:_5	AUGUSTUS	CDS	101927756	101928087	1	-	0	ID=g29428.t2.CDS10;Parent=g29428.t2;
OX637536.1_Linnaemya_tessellans_genome_assembly,_chromosome:_5	AUGUSTUS	exon	101927756	101928087	.	-	.	ID=g29428.t2.exon10;Parent=g29428.t2;
OX637536.1_Linnaemya_tessellans_genome_assembly,_chromosome:_5	AUGUSTUS	start_codon	101928085	101928087	.	-	0	ID=g29428.t2.start1;Parent=g29428.t2;
OX637536.1_Linnaemya_tessellans_genome_assembly,_chromosome:_5	AUGUSTUS	gene	101930232	101931627	.	+	.	ID=g29429;
OX637536.1_Linnaemya_tessellans_genome_assembly,_chromosome:_5	AUGUSTUS	mRNA	101930232	101931627	1	+	.	ID=g29429.t1;Parent=g29429;
OX637536.1_Linnaemya_tessellans_genome_assembly,_chromosome:_5	AUGUSTUS	start_codon	101930232	101930234	.	+	0	ID=g29429.t1.start1;Parent=g29429.t1;
OX637536.1_Linnaemya_tessellans_genome_assembly,_chromosome:_5	AUGUSTUS	CDS	101930232	101931033	1	+	0	ID=g29429.t1.CDS1;Parent=g29429.t1;
OX637536.1_Linnaemya_tessellans_genome_assembly,_chromosome:_5	AUGUSTUS	exon	101930232	101931033	.	+	.	ID=g29429.t1.exon1;Parent=g29429.t1;
OX637536.1_Linnaemya_tessellans_genome_assembly,_chromosome:_5	AUGUSTUS	intron	101931034	101931094	1	+	.	ID=g29429.t1.intron1;Parent=g29429.t1;
OX637536.1_Linnaemya_tessellans_genome_assembly,_chromosome:_5	AUGUSTUS	CDS	101931095	101931627	1	+	2	ID=g29429.t1.CDS2;Parent=g29429.t1;
OX637536.1_Linnaemya_tessellans_genome_assembly,_chromosome:_5	AUGUSTUS	exon	101931095	101931627	.	+	.	ID=g29429.t1.exon2;Parent=g29429.t1;
OX637536.1_Linnaemya_tessellans_genome_assembly,_chromosome:_5	AUGUSTUS	stop_codon	101931625	101931627	.	+	0	ID=g29429.t1.stop1;Parent=g29429.t1;
OX637536.1_Linnaemya_tessellans_genome_assembly,_chromosome:_5	AUGUSTUS	gene	101932777	101939012	.	-	.	ID=g29430;
OX637536.1_Linnaemya_tessellans_genome_assembly,_chromosome:_5	AUGUSTUS	mRNA	101932777	101939012	1	-	.	ID=g29430.t1;Parent=g29430;
OX637536.1_Linnaemya_tessellans_genome_assembly,_chromosome:_5	AUGUSTUS	stop_codon	101932777	101932779	.	-	0	ID=g29430.t1.stop1;Parent=g29430.t1;
OX637536.1_Linnaemya_tessellans_genome_assembly,_chromosome:_5	AUGUSTUS	CDS	101932777	101933349	1	-	0	ID=g29430.t1.CDS1;Parent=g29430.t1;
OX637536.1_Linnaemya_tessellans_genome_assembly,_chromosome:_5	AUGUSTUS	exon	101932777	101933349	.	-	.	ID=g29430.t1.exon1;Parent=g29430.t1;
OX637536.1_Linnaemya_tessellans_genome_assembly,_chromosome:_5	AUGUSTUS	intron	101933350	101933414	1	-	.	ID=g29430.t1.intron1;Parent=g29430.t1;
OX637536.1_Linnaemya_tessellans_genome_assembly,_chromosome:_5	AUGUSTUS	CDS	101933415	101933597	1	-	0	ID=g29430.t1.CDS2;Parent=g29430.t1;
OX637536.1_Linnaemya_tessellans_genome_assembly,_chromosome:_5	AUGUSTUS	exon	101933415	101933597	.	-	.	ID=g29430.t1.exon2;Parent=g29430.t1;
OX637536.1_Linnaemya_tessellans_genome_assembly,_chromosome:_5	AUGUSTUS	intron	101933598	101938865	1	-	.	ID=g29430.t1.intron2;Parent=g29430.t1;
OX637536.1_Linnaemya_tessellans_genome_assembly,_chromosome:_5	AUGUSTUS	CDS	101938866	101939012	1	-	0	ID=g29430.t1.CDS3;Parent=g29430.t1;
OX637536.1_Linnaemya_tessellans_genome_assembly,_chromosome:_5	AUGUSTUS	exon	101938866	101939012	.	-	.	ID=g29430.t1.exon3;Parent=g29430.t1;
OX637536.1_Linnaemya_tessellans_genome_assembly,_chromosome:_5	AUGUSTUS	start_codon	101939010	101939012	.	-	0	ID=g29430.t1.start1;Parent=g29430.t1;
OX637536.1_Linnaemya_tessellans_genome_assembly,_chromosome:_5	AUGUSTUS	gene	101943701	101950676	.	-	.	ID=g29431;
OX637536.1_Linnaemya_tessellans_genome_assembly,_chromosome:_5	AUGUSTUS	mRNA	101943701	101950676	1	-	.	ID=g29431.t1;Parent=g29431;
OX637536.1_Linnaemya_tessellans_genome_assembly,_chromosome:_5	AUGUSTUS	stop_codon	101943701	101943703	.	-	0	ID=g29431.t1.stop1;Parent=g29431.t1;
OX637536.1_Linnaemya_tessellans_genome_assembly,_chromosome:_5	AUGUSTUS	CDS	101943701	101943839	1	-	1	ID=g29431.t1.CDS1;Parent=g29431.t1;
OX637536.1_Linnaemya_tessellans_genome_assembly,_chromosome:_5	AUGUSTUS	exon	101943701	101943839	.	-	.	ID=g29431.t1.exon1;Parent=g29431.t1;
OX637536.1_Linnaemya_tessellans_genome_assembly,_chromosome:_5	AUGUSTUS	intron	101943840	101943902	1	-	.	ID=g29431.t1.intron1;Parent=g29431.t1;
OX637536.1_Linnaemya_tessellans_genome_assembly,_chromosome:_5	AUGUSTUS	CDS	101943903	101944407	1	-	2	ID=g29431.t1.CDS2;Parent=g29431.t1;
OX637536.1_Linnaemya_tessellans_genome_assembly,_chromosome:_5	AUGUSTUS	exon	101943903	101944407	.	-	.	ID=g29431.t1.exon2;Parent=g29431.t1;
OX637536.1_Linnaemya_tessellans_genome_assembly,_chromosome:_5	AUGUSTUS	intron	101944408	101944801	1	-	.	ID=g29431.t1.intron2;Parent=g29431.t1;
OX637536.1_Linnaemya_tessellans_genome_assembly,_chromosome:_5	AUGUSTUS	CDS	101944802	101945491	1	-	2	ID=g29431.t1.CDS3;Parent=g29431.t1;
OX637536.1_Linnaemya_tessellans_genome_assembly,_chromosome:_5	AUGUSTUS	exon	101944802	101945491	.	-	.	ID=g29431.t1.exon3;Parent=g29431.t1;
OX637536.1_Linnaemya_tessellans_genome_assembly,_chromosome:_5	AUGUSTUS	intron	101945492	101945561	1	-	.	ID=g29431.t1.intron3;Parent=g29431.t1;
OX637536.1_Linnaemya_tessellans_genome_assembly,_chromosome:_5	AUGUSTUS	CDS	101945562	101945927	1	-	2	ID=g29431.t1.CDS4;Parent=g29431.t1;
OX637536.1_Linnaemya_tessellans_genome_assembly,_chromosome:_5	AUGUSTUS	exon	101945562	101945927	.	-	.	ID=g29431.t1.exon4;Parent=g29431.t1;
OX637536.1_Linnaemya_tessellans_genome_assembly,_chromosome:_5	AUGUSTUS	intron	101945928	101946008	1	-	.	ID=g29431.t1.intron4;Parent=g29431.t1;
OX637536.1_Linnaemya_tessellans_genome_assembly,_chromosome:_5	AUGUSTUS	CDS	101946009	101946793	1	-	1	ID=g29431.t1.CDS5;Parent=g29431.t1;
OX637536.1_Linnaemya_tessellans_genome_assembly,_chromosome:_5	AUGUSTUS	exon	101946009	101946793	.	-	.	ID=g29431.t1.exon5;Parent=g29431.t1;
OX637536.1_Linnaemya_tessellans_genome_assembly,_chromosome:_5	AUGUSTUS	intron	101946794	101948089	1	-	.	ID=g29431.t1.intron5;Parent=g29431.t1;
OX637536.1_Linnaemya_tessellans_genome_assembly,_chromosome:_5	AUGUSTUS	CDS	101948090	101948233	1	-	1	ID=g29431.t1.CDS6;Parent=g29431.t1;
OX637536.1_Linnaemya_tessellans_genome_assembly,_chromosome:_5	AUGUSTUS	exon	101948090	101948233	.	-	.	ID=g29431.t1.exon6;Parent=g29431.t1;
OX637536.1_Linnaemya_tessellans_genome_assembly,_chromosome:_5	AUGUSTUS	intron	101948234	101948305	1	-	.	ID=g29431.t1.intron6;Parent=g29431.t1;
OX637536.1_Linnaemya_tessellans_genome_assembly,_chromosome:_5	AUGUSTUS	CDS	101948306	101948526	1	-	0	ID=g29431.t1.CDS7;Parent=g29431.t1;
OX637536.1_Linnaemya_tessellans_genome_assembly,_chromosome:_5	AUGUSTUS	exon	101948306	101948526	.	-	.	ID=g29431.t1.exon7;Parent=g29431.t1;
OX637536.1_Linnaemya_tessellans_genome_assembly,_chromosome:_5	AUGUSTUS	intron	101948527	101948612	1	-	.	ID=g29431.t1.intron7;Parent=g29431.t1;
OX637536.1_Linnaemya_tessellans_genome_assembly,_chromosome:_5	AUGUSTUS	CDS	101948613	101948792	1	-	0	ID=g29431.t1.CDS8;Parent=g29431.t1;
OX637536.1_Linnaemya_tessellans_genome_assembly,_chromosome:_5	AUGUSTUS	exon	101948613	101948792	.	-	.	ID=g29431.t1.exon8;Parent=g29431.t1;
OX637536.1_Linnaemya_tessellans_genome_assembly,_chromosome:_5	AUGUSTUS	intron	101948793	101948857	1	-	.	ID=g29431.t1.intron8;Parent=g29431.t1;
OX637536.1_Linnaemya_tessellans_genome_assembly,_chromosome:_5	AUGUSTUS	CDS	101948858	101949351	1	-	2	ID=g29431.t1.CDS9;Parent=g29431.t1;
OX637536.1_Linnaemya_tessellans_genome_assembly,_chromosome:_5	AUGUSTUS	exon	101948858	101949351	.	-	.	ID=g29431.t1.exon9;Parent=g29431.t1;
OX637536.1_Linnaemya_tessellans_genome_assembly,_chromosome:_5	AUGUSTUS	intron	101949352	101950540	1	-	.	ID=g29431.t1.intron9;Parent=g29431.t1;
OX637536.1_Linnaemya_tessellans_genome_assembly,_chromosome:_5	AUGUSTUS	CDS	101950541	101950676	1	-	0	ID=g29431.t1.CDS10;Parent=g29431.t1;
OX637536.1_Linnaemya_tessellans_genome_assembly,_chromosome:_5	AUGUSTUS	exon	101950541	101950676	.	-	.	ID=g29431.t1.exon10;Parent=g29431.t1;
OX637536.1_Linnaemya_tessellans_genome_assembly,_chromosome:_5	AUGUSTUS	start_codon	101950674	101950676	.	-	0	ID=g29431.t1.start1;Parent=g29431.t1;
OX637536.1_Linnaemya_tessellans_genome_assembly,_chromosome:_5	AUGUSTUS	gene	101951764	101952996	.	-	.	ID=g29432;
OX637536.1_Linnaemya_tessellans_genome_assembly,_chromosome:_5	AUGUSTUS	mRNA	101951764	101952996	1	-	.	ID=g29432.t1;Parent=g29432;
OX637536.1_Linnaemya_tessellans_genome_assembly,_chromosome:_5	AUGUSTUS	stop_codon	101951764	101951766	.	-	0	ID=g29432.t1.stop1;Parent=g29432.t1;
OX637536.1_Linnaemya_tessellans_genome_assembly,_chromosome:_5	AUGUSTUS	CDS	101951764	101951912	1	-	2	ID=g29432.t1.CDS1;Parent=g29432.t1;
OX637536.1_Linnaemya_tessellans_genome_assembly,_chromosome:_5	AUGUSTUS	exon	101951764	101951912	.	-	.	ID=g29432.t1.exon1;Parent=g29432.t1;
OX637536.1_Linnaemya_tessellans_genome_assembly,_chromosome:_5	AUGUSTUS	intron	101951913	101951969	1	-	.	ID=g29432.t1.intron1;Parent=g29432.t1;
OX637536.1_Linnaemya_tessellans_genome_assembly,_chromosome:_5	AUGUSTUS	CDS	101951970	101952112	1	-	1	ID=g29432.t1.CDS2;Parent=g29432.t1;
OX637536.1_Linnaemya_tessellans_genome_assembly,_chromosome:_5	AUGUSTUS	exon	101951970	101952112	.	-	.	ID=g29432.t1.exon2;Parent=g29432.t1;
OX637536.1_Linnaemya_tessellans_genome_assembly,_chromosome:_5	AUGUSTUS	intron	101952113	101952165	1	-	.	ID=g29432.t1.intron2;Parent=g29432.t1;
OX637536.1_Linnaemya_tessellans_genome_assembly,_chromosome:_5	AUGUSTUS	CDS	101952166	101952290	1	-	0	ID=g29432.t1.CDS3;Parent=g29432.t1;
OX637536.1_Linnaemya_tessellans_genome_assembly,_chromosome:_5	AUGUSTUS	exon	101952166	101952290	.	-	.	ID=g29432.t1.exon3;Parent=g29432.t1;
OX637536.1_Linnaemya_tessellans_genome_assembly,_chromosome:_5	AUGUSTUS	intron	101952291	101952345	1	-	.	ID=g29432.t1.intron3;Parent=g29432.t1;
OX637536.1_Linnaemya_tessellans_genome_assembly,_chromosome:_5	AUGUSTUS	CDS	101952346	101952514	1	-	1	ID=g29432.t1.CDS4;Parent=g29432.t1;
OX637536.1_Linnaemya_tessellans_genome_assembly,_chromosome:_5	AUGUSTUS	exon	101952346	101952514	.	-	.	ID=g29432.t1.exon4;Parent=g29432.t1;
OX637536.1_Linnaemya_tessellans_genome_assembly,_chromosome:_5	AUGUSTUS	intron	101952515	101952576	1	-	.	ID=g29432.t1.intron4;Parent=g29432.t1;
OX637536.1_Linnaemya_tessellans_genome_assembly,_chromosome:_5	AUGUSTUS	CDS	101952577	101952756	1	-	1	ID=g29432.t1.CDS5;Parent=g29432.t1;
OX637536.1_Linnaemya_tessellans_genome_assembly,_chromosome:_5	AUGUSTUS	exon	101952577	101952756	.	-	.	ID=g29432.t1.exon5;Parent=g29432.t1;
OX637536.1_Linnaemya_tessellans_genome_assembly,_chromosome:_5	AUGUSTUS	intron	101952757	101952946	1	-	.	ID=g29432.t1.intron5;Parent=g29432.t1;
OX637536.1_Linnaemya_tessellans_genome_assembly,_chromosome:_5	AUGUSTUS	CDS	101952947	101952996	1	-	0	ID=g29432.t1.CDS6;Parent=g29432.t1;
OX637536.1_Linnaemya_tessellans_genome_assembly,_chromosome:_5	AUGUSTUS	exon	101952947	101952996	.	-	.	ID=g29432.t1.exon6;Parent=g29432.t1;
OX637536.1_Linnaemya_tessellans_genome_assembly,_chromosome:_5	AUGUSTUS	start_codon	101952994	101952996	.	-	0	ID=g29432.t1.start1;Parent=g29432.t1;
OX637536.1_Linnaemya_tessellans_genome_assembly,_chromosome:_5	AUGUSTUS	gene	101954683	101968213	.	-	.	ID=g29433;
OX637536.1_Linnaemya_tessellans_genome_assembly,_chromosome:_5	AUGUSTUS	mRNA	101954683	101968213	1	-	.	ID=g29433.t1;Parent=g29433;
OX637536.1_Linnaemya_tessellans_genome_assembly,_chromosome:_5	AUGUSTUS	stop_codon	101954683	101954685	.	-	0	ID=g29433.t1.stop1;Parent=g29433.t1;
OX637536.1_Linnaemya_tessellans_genome_assembly,_chromosome:_5	AUGUSTUS	CDS	101954683	101956880	1	-	2	ID=g29433.t1.CDS1;Parent=g29433.t1;
OX637536.1_Linnaemya_tessellans_genome_assembly,_chromosome:_5	AUGUSTUS	exon	101954683	101956880	.	-	.	ID=g29433.t1.exon1;Parent=g29433.t1;
OX637536.1_Linnaemya_tessellans_genome_assembly,_chromosome:_5	AUGUSTUS	intron	101956881	101957001	1	-	.	ID=g29433.t1.intron1;Parent=g29433.t1;
OX637536.1_Linnaemya_tessellans_genome_assembly,_chromosome:_5	AUGUSTUS	CDS	101957002	101958141	1	-	2	ID=g29433.t1.CDS2;Parent=g29433.t1;
OX637536.1_Linnaemya_tessellans_genome_assembly,_chromosome:_5	AUGUSTUS	exon	101957002	101958141	.	-	.	ID=g29433.t1.exon2;Parent=g29433.t1;
OX637536.1_Linnaemya_tessellans_genome_assembly,_chromosome:_5	AUGUSTUS	intron	101958142	101958208	1	-	.	ID=g29433.t1.intron2;Parent=g29433.t1;
OX637536.1_Linnaemya_tessellans_genome_assembly,_chromosome:_5	AUGUSTUS	CDS	101958209	101967683	1	-	0	ID=g29433.t1.CDS3;Parent=g29433.t1;
OX637536.1_Linnaemya_tessellans_genome_assembly,_chromosome:_5	AUGUSTUS	exon	101958209	101967683	.	-	.	ID=g29433.t1.exon3;Parent=g29433.t1;
OX637536.1_Linnaemya_tessellans_genome_assembly,_chromosome:_5	AUGUSTUS	intron	101967684	101967863	1	-	.	ID=g29433.t1.intron3;Parent=g29433.t1;
OX637536.1_Linnaemya_tessellans_genome_assembly,_chromosome:_5	AUGUSTUS	CDS	101967864	101967930	1	-	1	ID=g29433.t1.CDS4;Parent=g29433.t1;
OX637536.1_Linnaemya_tessellans_genome_assembly,_chromosome:_5	AUGUSTUS	exon	101967864	101967930	.	-	.	ID=g29433.t1.exon4;Parent=g29433.t1;
OX637536.1_Linnaemya_tessellans_genome_assembly,_chromosome:_5	AUGUSTUS	intron	101967931	101968040	1	-	.	ID=g29433.t1.intron4;Parent=g29433.t1;
OX637536.1_Linnaemya_tessellans_genome_assembly,_chromosome:_5	AUGUSTUS	CDS	101968041	101968213	1	-	0	ID=g29433.t1.CDS5;Parent=g29433.t1;
OX637536.1_Linnaemya_tessellans_genome_assembly,_chromosome:_5	AUGUSTUS	exon	101968041	101968213	.	-	.	ID=g29433.t1.exon5;Parent=g29433.t1;
OX637536.1_Linnaemya_tessellans_genome_assembly,_chromosome:_5	AUGUSTUS	start_codon	101968211	101968213	.	-	0	ID=g29433.t1.start1;Parent=g29433.t1;
OX637536.1_Linnaemya_tessellans_genome_assembly,_chromosome:_5	AUGUSTUS	mRNA	101954683	101968213	1	-	.	ID=g29433.t2;Parent=g29433;
OX637536.1_Linnaemya_tessellans_genome_assembly,_chromosome:_5	AUGUSTUS	stop_codon	101954683	101954685	.	-	0	ID=g29433.t2.stop1;Parent=g29433.t2;
OX637536.1_Linnaemya_tessellans_genome_assembly,_chromosome:_5	AUGUSTUS	CDS	101954683	101956880	1	-	2	ID=g29433.t2.CDS1;Parent=g29433.t2;
OX637536.1_Linnaemya_tessellans_genome_assembly,_chromosome:_5	AUGUSTUS	exon	101954683	101956880	.	-	.	ID=g29433.t2.exon1;Parent=g29433.t2;
OX637536.1_Linnaemya_tessellans_genome_assembly,_chromosome:_5	AUGUSTUS	intron	101956881	101957001	1	-	.	ID=g29433.t2.intron1;Parent=g29433.t2;
OX637536.1_Linnaemya_tessellans_genome_assembly,_chromosome:_5	AUGUSTUS	CDS	101957002	101958141	1	-	2	ID=g29433.t2.CDS2;Parent=g29433.t2;
OX637536.1_Linnaemya_tessellans_genome_assembly,_chromosome:_5	AUGUSTUS	exon	101957002	101958141	.	-	.	ID=g29433.t2.exon2;Parent=g29433.t2;
OX637536.1_Linnaemya_tessellans_genome_assembly,_chromosome:_5	AUGUSTUS	intron	101958142	101958208	1	-	.	ID=g29433.t2.intron2;Parent=g29433.t2;
OX637536.1_Linnaemya_tessellans_genome_assembly,_chromosome:_5	AUGUSTUS	CDS	101958209	101967701	1	-	0	ID=g29433.t2.CDS3;Parent=g29433.t2;
OX637536.1_Linnaemya_tessellans_genome_assembly,_chromosome:_5	AUGUSTUS	exon	101958209	101967701	.	-	.	ID=g29433.t2.exon3;Parent=g29433.t2;
OX637536.1_Linnaemya_tessellans_genome_assembly,_chromosome:_5	AUGUSTUS	intron	101967702	101967863	1	-	.	ID=g29433.t2.intron3;Parent=g29433.t2;
OX637536.1_Linnaemya_tessellans_genome_assembly,_chromosome:_5	AUGUSTUS	CDS	101967864	101967930	1	-	1	ID=g29433.t2.CDS4;Parent=g29433.t2;
OX637536.1_Linnaemya_tessellans_genome_assembly,_chromosome:_5	AUGUSTUS	exon	101967864	101967930	.	-	.	ID=g29433.t2.exon4;Parent=g29433.t2;
OX637536.1_Linnaemya_tessellans_genome_assembly,_chromosome:_5	AUGUSTUS	intron	101967931	101968040	1	-	.	ID=g29433.t2.intron4;Parent=g29433.t2;
OX637536.1_Linnaemya_tessellans_genome_assembly,_chromosome:_5	AUGUSTUS	CDS	101968041	101968213	1	-	0	ID=g29433.t2.CDS5;Parent=g29433.t2;
OX637536.1_Linnaemya_tessellans_genome_assembly,_chromosome:_5	AUGUSTUS	exon	101968041	101968213	.	-	.	ID=g29433.t2.exon5;Parent=g29433.t2;
OX637536.1_Linnaemya_tessellans_genome_assembly,_chromosome:_5	AUGUSTUS	start_codon	101968211	101968213	.	-	0	ID=g29433.t2.start1;Parent=g29433.t2;
OX637536.1_Linnaemya_tessellans_genome_assembly,_chromosome:_5	AUGUSTUS	gene	101980118	101981872	.	-	.	ID=g29434;
OX637536.1_Linnaemya_tessellans_genome_assembly,_chromosome:_5	AUGUSTUS	mRNA	101980118	101981872	1	-	.	ID=g29434.t1;Parent=g29434;
OX637536.1_Linnaemya_tessellans_genome_assembly,_chromosome:_5	AUGUSTUS	stop_codon	101980118	101980120	.	-	0	ID=g29434.t1.stop1;Parent=g29434.t1;
OX637536.1_Linnaemya_tessellans_genome_assembly,_chromosome:_5	AUGUSTUS	CDS	101980118	101980362	1	-	2	ID=g29434.t1.CDS1;Parent=g29434.t1;
OX637536.1_Linnaemya_tessellans_genome_assembly,_chromosome:_5	AUGUSTUS	exon	101980118	101980362	.	-	.	ID=g29434.t1.exon1;Parent=g29434.t1;
OX637536.1_Linnaemya_tessellans_genome_assembly,_chromosome:_5	AUGUSTUS	intron	101980363	101980473	1	-	.	ID=g29434.t1.intron1;Parent=g29434.t1;
OX637536.1_Linnaemya_tessellans_genome_assembly,_chromosome:_5	AUGUSTUS	CDS	101980474	101981318	1	-	1	ID=g29434.t1.CDS2;Parent=g29434.t1;
OX637536.1_Linnaemya_tessellans_genome_assembly,_chromosome:_5	AUGUSTUS	exon	101980474	101981318	.	-	.	ID=g29434.t1.exon2;Parent=g29434.t1;
OX637536.1_Linnaemya_tessellans_genome_assembly,_chromosome:_5	AUGUSTUS	intron	101981319	101981381	1	-	.	ID=g29434.t1.intron2;Parent=g29434.t1;
OX637536.1_Linnaemya_tessellans_genome_assembly,_chromosome:_5	AUGUSTUS	CDS	101981382	101981872	1	-	0	ID=g29434.t1.CDS3;Parent=g29434.t1;
OX637536.1_Linnaemya_tessellans_genome_assembly,_chromosome:_5	AUGUSTUS	exon	101981382	101981872	.	-	.	ID=g29434.t1.exon3;Parent=g29434.t1;
OX637536.1_Linnaemya_tessellans_genome_assembly,_chromosome:_5	AUGUSTUS	start_codon	101981870	101981872	.	-	0	ID=g29434.t1.start1;Parent=g29434.t1;
OX637536.1_Linnaemya_tessellans_genome_assembly,_chromosome:_5	AUGUSTUS	gene	101990989	101993013	.	-	.	ID=g29435;
OX637536.1_Linnaemya_tessellans_genome_assembly,_chromosome:_5	AUGUSTUS	mRNA	101990989	101993013	1	-	.	ID=g29435.t1;Parent=g29435;
OX637536.1_Linnaemya_tessellans_genome_assembly,_chromosome:_5	AUGUSTUS	stop_codon	101990989	101990991	.	-	0	ID=g29435.t1.stop1;Parent=g29435.t1;
OX637536.1_Linnaemya_tessellans_genome_assembly,_chromosome:_5	AUGUSTUS	CDS	101990989	101993013	1	-	0	ID=g29435.t1.CDS1;Parent=g29435.t1;
OX637536.1_Linnaemya_tessellans_genome_assembly,_chromosome:_5	AUGUSTUS	exon	101990989	101993013	.	-	.	ID=g29435.t1.exon1;Parent=g29435.t1;
OX637536.1_Linnaemya_tessellans_genome_assembly,_chromosome:_5	AUGUSTUS	start_codon	101993011	101993013	.	-	0	ID=g29435.t1.start1;Parent=g29435.t1;
OX637536.1_Linnaemya_tessellans_genome_assembly,_chromosome:_5	AUGUSTUS	gene	102005799	102013523	.	-	.	ID=g29436;
OX637536.1_Linnaemya_tessellans_genome_assembly,_chromosome:_5	AUGUSTUS	mRNA	102005799	102013523	1	-	.	ID=g29436.t1;Parent=g29436;
OX637536.1_Linnaemya_tessellans_genome_assembly,_chromosome:_5	AUGUSTUS	stop_codon	102005799	102005801	.	-	0	ID=g29436.t1.stop1;Parent=g29436.t1;
OX637536.1_Linnaemya_tessellans_genome_assembly,_chromosome:_5	AUGUSTUS	CDS	102005799	102008803	1	-	2	ID=g29436.t1.CDS1;Parent=g29436.t1;
OX637536.1_Linnaemya_tessellans_genome_assembly,_chromosome:_5	AUGUSTUS	exon	102005799	102008803	.	-	.	ID=g29436.t1.exon1;Parent=g29436.t1;
OX637536.1_Linnaemya_tessellans_genome_assembly,_chromosome:_5	AUGUSTUS	intron	102008804	102008873	1	-	.	ID=g29436.t1.intron1;Parent=g29436.t1;
OX637536.1_Linnaemya_tessellans_genome_assembly,_chromosome:_5	AUGUSTUS	CDS	102008874	102009152	1	-	2	ID=g29436.t1.CDS2;Parent=g29436.t1;
OX637536.1_Linnaemya_tessellans_genome_assembly,_chromosome:_5	AUGUSTUS	exon	102008874	102009152	.	-	.	ID=g29436.t1.exon2;Parent=g29436.t1;
OX637536.1_Linnaemya_tessellans_genome_assembly,_chromosome:_5	AUGUSTUS	intron	102009153	102012829	1	-	.	ID=g29436.t1.intron2;Parent=g29436.t1;
OX637536.1_Linnaemya_tessellans_genome_assembly,_chromosome:_5	AUGUSTUS	CDS	102012830	102013523	1	-	0	ID=g29436.t1.CDS3;Parent=g29436.t1;
OX637536.1_Linnaemya_tessellans_genome_assembly,_chromosome:_5	AUGUSTUS	exon	102012830	102013523	.	-	.	ID=g29436.t1.exon3;Parent=g29436.t1;
OX637536.1_Linnaemya_tessellans_genome_assembly,_chromosome:_5	AUGUSTUS	start_codon	102013521	102013523	.	-	0	ID=g29436.t1.start1;Parent=g29436.t1;
OX637536.1_Linnaemya_tessellans_genome_assembly,_chromosome:_5	AUGUSTUS	gene	102026166	102030235	.	+	.	ID=g29437;
OX637536.1_Linnaemya_tessellans_genome_assembly,_chromosome:_5	AUGUSTUS	mRNA	102026166	102030235	1	+	.	ID=g29437.t1;Parent=g29437;
OX637536.1_Linnaemya_tessellans_genome_assembly,_chromosome:_5	AUGUSTUS	start_codon	102026166	102026168	.	+	0	ID=g29437.t1.start1;Parent=g29437.t1;
OX637536.1_Linnaemya_tessellans_genome_assembly,_chromosome:_5	AUGUSTUS	CDS	102026166	102026239	1	+	0	ID=g29437.t1.CDS1;Parent=g29437.t1;
OX637536.1_Linnaemya_tessellans_genome_assembly,_chromosome:_5	AUGUSTUS	exon	102026166	102026239	.	+	.	ID=g29437.t1.exon1;Parent=g29437.t1;
OX637536.1_Linnaemya_tessellans_genome_assembly,_chromosome:_5	AUGUSTUS	intron	102026240	102026301	1	+	.	ID=g29437.t1.intron1;Parent=g29437.t1;
OX637536.1_Linnaemya_tessellans_genome_assembly,_chromosome:_5	AUGUSTUS	CDS	102026302	102026498	1	+	1	ID=g29437.t1.CDS2;Parent=g29437.t1;
OX637536.1_Linnaemya_tessellans_genome_assembly,_chromosome:_5	AUGUSTUS	exon	102026302	102026498	.	+	.	ID=g29437.t1.exon2;Parent=g29437.t1;
OX637536.1_Linnaemya_tessellans_genome_assembly,_chromosome:_5	AUGUSTUS	intron	102026499	102026786	1	+	.	ID=g29437.t1.intron2;Parent=g29437.t1;
OX637536.1_Linnaemya_tessellans_genome_assembly,_chromosome:_5	AUGUSTUS	CDS	102026787	102027609	1	+	2	ID=g29437.t1.CDS3;Parent=g29437.t1;
OX637536.1_Linnaemya_tessellans_genome_assembly,_chromosome:_5	AUGUSTUS	exon	102026787	102027609	.	+	.	ID=g29437.t1.exon3;Parent=g29437.t1;
OX637536.1_Linnaemya_tessellans_genome_assembly,_chromosome:_5	AUGUSTUS	intron	102027610	102027676	1	+	.	ID=g29437.t1.intron3;Parent=g29437.t1;
OX637536.1_Linnaemya_tessellans_genome_assembly,_chromosome:_5	AUGUSTUS	CDS	102027677	102028411	1	+	1	ID=g29437.t1.CDS4;Parent=g29437.t1;
OX637536.1_Linnaemya_tessellans_genome_assembly,_chromosome:_5	AUGUSTUS	exon	102027677	102028411	.	+	.	ID=g29437.t1.exon4;Parent=g29437.t1;
OX637536.1_Linnaemya_tessellans_genome_assembly,_chromosome:_5	AUGUSTUS	intron	102028412	102028472	1	+	.	ID=g29437.t1.intron4;Parent=g29437.t1;
OX637536.1_Linnaemya_tessellans_genome_assembly,_chromosome:_5	AUGUSTUS	CDS	102028473	102028596	1	+	1	ID=g29437.t1.CDS5;Parent=g29437.t1;
OX637536.1_Linnaemya_tessellans_genome_assembly,_chromosome:_5	AUGUSTUS	exon	102028473	102028596	.	+	.	ID=g29437.t1.exon5;Parent=g29437.t1;
OX637536.1_Linnaemya_tessellans_genome_assembly,_chromosome:_5	AUGUSTUS	intron	102028597	102028675	1	+	.	ID=g29437.t1.intron5;Parent=g29437.t1;
OX637536.1_Linnaemya_tessellans_genome_assembly,_chromosome:_5	AUGUSTUS	CDS	102028676	102028836	1	+	0	ID=g29437.t1.CDS6;Parent=g29437.t1;
OX637536.1_Linnaemya_tessellans_genome_assembly,_chromosome:_5	AUGUSTUS	exon	102028676	102028836	.	+	.	ID=g29437.t1.exon6;Parent=g29437.t1;
OX637536.1_Linnaemya_tessellans_genome_assembly,_chromosome:_5	AUGUSTUS	intron	102028837	102028902	1	+	.	ID=g29437.t1.intron6;Parent=g29437.t1;
OX637536.1_Linnaemya_tessellans_genome_assembly,_chromosome:_5	AUGUSTUS	CDS	102028903	102029122	1	+	1	ID=g29437.t1.CDS7;Parent=g29437.t1;
OX637536.1_Linnaemya_tessellans_genome_assembly,_chromosome:_5	AUGUSTUS	exon	102028903	102029122	.	+	.	ID=g29437.t1.exon7;Parent=g29437.t1;
OX637536.1_Linnaemya_tessellans_genome_assembly,_chromosome:_5	AUGUSTUS	intron	102029123	102029305	1	+	.	ID=g29437.t1.intron7;Parent=g29437.t1;
OX637536.1_Linnaemya_tessellans_genome_assembly,_chromosome:_5	AUGUSTUS	CDS	102029306	102030235	1	+	0	ID=g29437.t1.CDS8;Parent=g29437.t1;
OX637536.1_Linnaemya_tessellans_genome_assembly,_chromosome:_5	AUGUSTUS	exon	102029306	102030235	.	+	.	ID=g29437.t1.exon8;Parent=g29437.t1;
OX637536.1_Linnaemya_tessellans_genome_assembly,_chromosome:_5	AUGUSTUS	stop_codon	102030233	102030235	.	+	0	ID=g29437.t1.stop1;Parent=g29437.t1;
OX637536.1_Linnaemya_tessellans_genome_assembly,_chromosome:_5	AUGUSTUS	gene	102031398	102036466	.	+	.	ID=g29438;
OX637536.1_Linnaemya_tessellans_genome_assembly,_chromosome:_5	AUGUSTUS	mRNA	102031398	102036466	1	+	.	ID=g29438.t1;Parent=g29438;
OX637536.1_Linnaemya_tessellans_genome_assembly,_chromosome:_5	AUGUSTUS	start_codon	102031398	102031400	.	+	0	ID=g29438.t1.start1;Parent=g29438.t1;
OX637536.1_Linnaemya_tessellans_genome_assembly,_chromosome:_5	AUGUSTUS	CDS	102031398	102031471	1	+	0	ID=g29438.t1.CDS1;Parent=g29438.t1;
OX637536.1_Linnaemya_tessellans_genome_assembly,_chromosome:_5	AUGUSTUS	exon	102031398	102031471	.	+	.	ID=g29438.t1.exon1;Parent=g29438.t1;
OX637536.1_Linnaemya_tessellans_genome_assembly,_chromosome:_5	AUGUSTUS	intron	102031472	102031545	1	+	.	ID=g29438.t1.intron1;Parent=g29438.t1;
OX637536.1_Linnaemya_tessellans_genome_assembly,_chromosome:_5	AUGUSTUS	CDS	102031546	102031655	1	+	1	ID=g29438.t1.CDS2;Parent=g29438.t1;
OX637536.1_Linnaemya_tessellans_genome_assembly,_chromosome:_5	AUGUSTUS	exon	102031546	102031655	.	+	.	ID=g29438.t1.exon2;Parent=g29438.t1;
OX637536.1_Linnaemya_tessellans_genome_assembly,_chromosome:_5	AUGUSTUS	intron	102031656	102033084	1	+	.	ID=g29438.t1.intron2;Parent=g29438.t1;
OX637536.1_Linnaemya_tessellans_genome_assembly,_chromosome:_5	AUGUSTUS	CDS	102033085	102033910	1	+	2	ID=g29438.t1.CDS3;Parent=g29438.t1;
OX637536.1_Linnaemya_tessellans_genome_assembly,_chromosome:_5	AUGUSTUS	exon	102033085	102033910	.	+	.	ID=g29438.t1.exon3;Parent=g29438.t1;
OX637536.1_Linnaemya_tessellans_genome_assembly,_chromosome:_5	AUGUSTUS	intron	102033911	102033987	1	+	.	ID=g29438.t1.intron3;Parent=g29438.t1;
OX637536.1_Linnaemya_tessellans_genome_assembly,_chromosome:_5	AUGUSTUS	CDS	102033988	102034707	1	+	1	ID=g29438.t1.CDS4;Parent=g29438.t1;
OX637536.1_Linnaemya_tessellans_genome_assembly,_chromosome:_5	AUGUSTUS	exon	102033988	102034707	.	+	.	ID=g29438.t1.exon4;Parent=g29438.t1;
OX637536.1_Linnaemya_tessellans_genome_assembly,_chromosome:_5	AUGUSTUS	intron	102034708	102034783	1	+	.	ID=g29438.t1.intron4;Parent=g29438.t1;
OX637536.1_Linnaemya_tessellans_genome_assembly,_chromosome:_5	AUGUSTUS	CDS	102034784	102034907	1	+	1	ID=g29438.t1.CDS5;Parent=g29438.t1;
OX637536.1_Linnaemya_tessellans_genome_assembly,_chromosome:_5	AUGUSTUS	exon	102034784	102034907	.	+	.	ID=g29438.t1.exon5;Parent=g29438.t1;
OX637536.1_Linnaemya_tessellans_genome_assembly,_chromosome:_5	AUGUSTUS	intron	102034908	102035012	1	+	.	ID=g29438.t1.intron5;Parent=g29438.t1;
OX637536.1_Linnaemya_tessellans_genome_assembly,_chromosome:_5	AUGUSTUS	CDS	102035013	102035173	1	+	0	ID=g29438.t1.CDS6;Parent=g29438.t1;
OX637536.1_Linnaemya_tessellans_genome_assembly,_chromosome:_5	AUGUSTUS	exon	102035013	102035173	.	+	.	ID=g29438.t1.exon6;Parent=g29438.t1;
OX637536.1_Linnaemya_tessellans_genome_assembly,_chromosome:_5	AUGUSTUS	intron	102035174	102035417	1	+	.	ID=g29438.t1.intron6;Parent=g29438.t1;
OX637536.1_Linnaemya_tessellans_genome_assembly,_chromosome:_5	AUGUSTUS	CDS	102035418	102035637	1	+	1	ID=g29438.t1.CDS7;Parent=g29438.t1;
OX637536.1_Linnaemya_tessellans_genome_assembly,_chromosome:_5	AUGUSTUS	exon	102035418	102035637	.	+	.	ID=g29438.t1.exon7;Parent=g29438.t1;
OX637536.1_Linnaemya_tessellans_genome_assembly,_chromosome:_5	AUGUSTUS	intron	102035638	102035701	1	+	.	ID=g29438.t1.intron7;Parent=g29438.t1;
OX637536.1_Linnaemya_tessellans_genome_assembly,_chromosome:_5	AUGUSTUS	CDS	102035702	102036466	1	+	0	ID=g29438.t1.CDS8;Parent=g29438.t1;
OX637536.1_Linnaemya_tessellans_genome_assembly,_chromosome:_5	AUGUSTUS	exon	102035702	102036466	.	+	.	ID=g29438.t1.exon8;Parent=g29438.t1;
OX637536.1_Linnaemya_tessellans_genome_assembly,_chromosome:_5	AUGUSTUS	stop_codon	102036464	102036466	.	+	0	ID=g29438.t1.stop1;Parent=g29438.t1;
OX637536.1_Linnaemya_tessellans_genome_assembly,_chromosome:_5	AUGUSTUS	gene	102037823	102045312	.	-	.	ID=g29439;
OX637536.1_Linnaemya_tessellans_genome_assembly,_chromosome:_5	AUGUSTUS	mRNA	102037823	102045312	1	-	.	ID=g29439.t1;Parent=g29439;
OX637536.1_Linnaemya_tessellans_genome_assembly,_chromosome:_5	AUGUSTUS	stop_codon	102037823	102037825	.	-	0	ID=g29439.t1.stop1;Parent=g29439.t1;
OX637536.1_Linnaemya_tessellans_genome_assembly,_chromosome:_5	AUGUSTUS	CDS	102037823	102038551	1	-	0	ID=g29439.t1.CDS1;Parent=g29439.t1;
OX637536.1_Linnaemya_tessellans_genome_assembly,_chromosome:_5	AUGUSTUS	exon	102037823	102038551	.	-	.	ID=g29439.t1.exon1;Parent=g29439.t1;
OX637536.1_Linnaemya_tessellans_genome_assembly,_chromosome:_5	AUGUSTUS	intron	102038552	102038618	1	-	.	ID=g29439.t1.intron1;Parent=g29439.t1;
OX637536.1_Linnaemya_tessellans_genome_assembly,_chromosome:_5	AUGUSTUS	CDS	102038619	102039404	1	-	0	ID=g29439.t1.CDS2;Parent=g29439.t1;
OX637536.1_Linnaemya_tessellans_genome_assembly,_chromosome:_5	AUGUSTUS	exon	102038619	102039404	.	-	.	ID=g29439.t1.exon2;Parent=g29439.t1;
OX637536.1_Linnaemya_tessellans_genome_assembly,_chromosome:_5	AUGUSTUS	intron	102039405	102039676	1	-	.	ID=g29439.t1.intron2;Parent=g29439.t1;
OX637536.1_Linnaemya_tessellans_genome_assembly,_chromosome:_5	AUGUSTUS	CDS	102039677	102040923	1	-	2	ID=g29439.t1.CDS3;Parent=g29439.t1;
OX637536.1_Linnaemya_tessellans_genome_assembly,_chromosome:_5	AUGUSTUS	exon	102039677	102040923	.	-	.	ID=g29439.t1.exon3;Parent=g29439.t1;
OX637536.1_Linnaemya_tessellans_genome_assembly,_chromosome:_5	AUGUSTUS	intron	102040924	102044240	1	-	.	ID=g29439.t1.intron3;Parent=g29439.t1;
OX637536.1_Linnaemya_tessellans_genome_assembly,_chromosome:_5	AUGUSTUS	CDS	102044241	102045312	1	-	0	ID=g29439.t1.CDS4;Parent=g29439.t1;
OX637536.1_Linnaemya_tessellans_genome_assembly,_chromosome:_5	AUGUSTUS	exon	102044241	102045312	.	-	.	ID=g29439.t1.exon4;Parent=g29439.t1;
OX637536.1_Linnaemya_tessellans_genome_assembly,_chromosome:_5	AUGUSTUS	start_codon	102045310	102045312	.	-	0	ID=g29439.t1.start1;Parent=g29439.t1;
OX637536.1_Linnaemya_tessellans_genome_assembly,_chromosome:_5	AUGUSTUS	gene	102046772	102049474	.	-	.	ID=g29440;
OX637536.1_Linnaemya_tessellans_genome_assembly,_chromosome:_5	AUGUSTUS	mRNA	102046772	102049474	1	-	.	ID=g29440.t1;Parent=g29440;
OX637536.1_Linnaemya_tessellans_genome_assembly,_chromosome:_5	AUGUSTUS	stop_codon	102046772	102046774	.	-	0	ID=g29440.t1.stop1;Parent=g29440.t1;
OX637536.1_Linnaemya_tessellans_genome_assembly,_chromosome:_5	AUGUSTUS	CDS	102046772	102048387	1	-	2	ID=g29440.t1.CDS1;Parent=g29440.t1;
OX637536.1_Linnaemya_tessellans_genome_assembly,_chromosome:_5	AUGUSTUS	exon	102046772	102048387	.	-	.	ID=g29440.t1.exon1;Parent=g29440.t1;
OX637536.1_Linnaemya_tessellans_genome_assembly,_chromosome:_5	AUGUSTUS	intron	102048388	102048459	1	-	.	ID=g29440.t1.intron1;Parent=g29440.t1;
OX637536.1_Linnaemya_tessellans_genome_assembly,_chromosome:_5	AUGUSTUS	CDS	102048460	102049474	1	-	0	ID=g29440.t1.CDS2;Parent=g29440.t1;
OX637536.1_Linnaemya_tessellans_genome_assembly,_chromosome:_5	AUGUSTUS	exon	102048460	102049474	.	-	.	ID=g29440.t1.exon2;Parent=g29440.t1;
OX637536.1_Linnaemya_tessellans_genome_assembly,_chromosome:_5	AUGUSTUS	start_codon	102049472	102049474	.	-	0	ID=g29440.t1.start1;Parent=g29440.t1;
OX637536.1_Linnaemya_tessellans_genome_assembly,_chromosome:_5	AUGUSTUS	gene	102050642	102051821	.	-	.	ID=g29441;
OX637536.1_Linnaemya_tessellans_genome_assembly,_chromosome:_5	AUGUSTUS	mRNA	102050642	102051821	1	-	.	ID=g29441.t1;Parent=g29441;
OX637536.1_Linnaemya_tessellans_genome_assembly,_chromosome:_5	AUGUSTUS	stop_codon	102050642	102050644	.	-	0	ID=g29441.t1.stop1;Parent=g29441.t1;
OX637536.1_Linnaemya_tessellans_genome_assembly,_chromosome:_5	AUGUSTUS	CDS	102050642	102050830	1	-	0	ID=g29441.t1.CDS1;Parent=g29441.t1;
OX637536.1_Linnaemya_tessellans_genome_assembly,_chromosome:_5	AUGUSTUS	exon	102050642	102050830	.	-	.	ID=g29441.t1.exon1;Parent=g29441.t1;
OX637536.1_Linnaemya_tessellans_genome_assembly,_chromosome:_5	AUGUSTUS	intron	102050831	102050890	1	-	.	ID=g29441.t1.intron1;Parent=g29441.t1;
OX637536.1_Linnaemya_tessellans_genome_assembly,_chromosome:_5	AUGUSTUS	CDS	102050891	102051516	1	-	2	ID=g29441.t1.CDS2;Parent=g29441.t1;
OX637536.1_Linnaemya_tessellans_genome_assembly,_chromosome:_5	AUGUSTUS	exon	102050891	102051516	.	-	.	ID=g29441.t1.exon2;Parent=g29441.t1;
OX637536.1_Linnaemya_tessellans_genome_assembly,_chromosome:_5	AUGUSTUS	intron	102051517	102051577	1	-	.	ID=g29441.t1.intron2;Parent=g29441.t1;
OX637536.1_Linnaemya_tessellans_genome_assembly,_chromosome:_5	AUGUSTUS	CDS	102051578	102051821	1	-	0	ID=g29441.t1.CDS3;Parent=g29441.t1;
OX637536.1_Linnaemya_tessellans_genome_assembly,_chromosome:_5	AUGUSTUS	exon	102051578	102051821	.	-	.	ID=g29441.t1.exon3;Parent=g29441.t1;
OX637536.1_Linnaemya_tessellans_genome_assembly,_chromosome:_5	AUGUSTUS	start_codon	102051819	102051821	.	-	0	ID=g29441.t1.start1;Parent=g29441.t1;
OX637536.1_Linnaemya_tessellans_genome_assembly,_chromosome:_5	AUGUSTUS	gene	102058067	102061526	.	+	.	ID=g29442;
OX637536.1_Linnaemya_tessellans_genome_assembly,_chromosome:_5	AUGUSTUS	mRNA	102058067	102061526	1	+	.	ID=g29442.t1;Parent=g29442;
OX637536.1_Linnaemya_tessellans_genome_assembly,_chromosome:_5	AUGUSTUS	start_codon	102058067	102058069	.	+	0	ID=g29442.t1.start1;Parent=g29442.t1;
OX637536.1_Linnaemya_tessellans_genome_assembly,_chromosome:_5	AUGUSTUS	CDS	102058067	102058151	1	+	0	ID=g29442.t1.CDS1;Parent=g29442.t1;
OX637536.1_Linnaemya_tessellans_genome_assembly,_chromosome:_5	AUGUSTUS	exon	102058067	102058151	.	+	.	ID=g29442.t1.exon1;Parent=g29442.t1;
OX637536.1_Linnaemya_tessellans_genome_assembly,_chromosome:_5	AUGUSTUS	intron	102058152	102060375	1	+	.	ID=g29442.t1.intron1;Parent=g29442.t1;
OX637536.1_Linnaemya_tessellans_genome_assembly,_chromosome:_5	AUGUSTUS	CDS	102060376	102060535	1	+	2	ID=g29442.t1.CDS2;Parent=g29442.t1;
OX637536.1_Linnaemya_tessellans_genome_assembly,_chromosome:_5	AUGUSTUS	exon	102060376	102060535	.	+	.	ID=g29442.t1.exon2;Parent=g29442.t1;
OX637536.1_Linnaemya_tessellans_genome_assembly,_chromosome:_5	AUGUSTUS	intron	102060536	102060658	1	+	.	ID=g29442.t1.intron2;Parent=g29442.t1;
OX637536.1_Linnaemya_tessellans_genome_assembly,_chromosome:_5	AUGUSTUS	CDS	102060659	102060740	1	+	1	ID=g29442.t1.CDS3;Parent=g29442.t1;
OX637536.1_Linnaemya_tessellans_genome_assembly,_chromosome:_5	AUGUSTUS	exon	102060659	102060740	.	+	.	ID=g29442.t1.exon3;Parent=g29442.t1;
OX637536.1_Linnaemya_tessellans_genome_assembly,_chromosome:_5	AUGUSTUS	intron	102060741	102060853	1	+	.	ID=g29442.t1.intron3;Parent=g29442.t1;
OX637536.1_Linnaemya_tessellans_genome_assembly,_chromosome:_5	AUGUSTUS	CDS	102060854	102061138	1	+	0	ID=g29442.t1.CDS4;Parent=g29442.t1;
OX637536.1_Linnaemya_tessellans_genome_assembly,_chromosome:_5	AUGUSTUS	exon	102060854	102061138	.	+	.	ID=g29442.t1.exon4;Parent=g29442.t1;
OX637536.1_Linnaemya_tessellans_genome_assembly,_chromosome:_5	AUGUSTUS	intron	102061139	102061201	1	+	.	ID=g29442.t1.intron4;Parent=g29442.t1;
OX637536.1_Linnaemya_tessellans_genome_assembly,_chromosome:_5	AUGUSTUS	CDS	102061202	102061338	1	+	0	ID=g29442.t1.CDS5;Parent=g29442.t1;
OX637536.1_Linnaemya_tessellans_genome_assembly,_chromosome:_5	AUGUSTUS	exon	102061202	102061338	.	+	.	ID=g29442.t1.exon5;Parent=g29442.t1;
OX637536.1_Linnaemya_tessellans_genome_assembly,_chromosome:_5	AUGUSTUS	intron	102061339	102061399	1	+	.	ID=g29442.t1.intron5;Parent=g29442.t1;
OX637536.1_Linnaemya_tessellans_genome_assembly,_chromosome:_5	AUGUSTUS	CDS	102061400	102061526	1	+	1	ID=g29442.t1.CDS6;Parent=g29442.t1;
OX637536.1_Linnaemya_tessellans_genome_assembly,_chromosome:_5	AUGUSTUS	exon	102061400	102061526	.	+	.	ID=g29442.t1.exon6;Parent=g29442.t1;
OX637536.1_Linnaemya_tessellans_genome_assembly,_chromosome:_5	AUGUSTUS	stop_codon	102061524	102061526	.	+	0	ID=g29442.t1.stop1;Parent=g29442.t1;
OX637536.1_Linnaemya_tessellans_genome_assembly,_chromosome:_5	AUGUSTUS	gene	102071654	102091693	.	+	.	ID=g29443;
OX637536.1_Linnaemya_tessellans_genome_assembly,_chromosome:_5	AUGUSTUS	mRNA	102071654	102091693	1	+	.	ID=g29443.t1;Parent=g29443;
OX637536.1_Linnaemya_tessellans_genome_assembly,_chromosome:_5	AUGUSTUS	start_codon	102071654	102071656	.	+	0	ID=g29443.t1.start1;Parent=g29443.t1;
OX637536.1_Linnaemya_tessellans_genome_assembly,_chromosome:_5	AUGUSTUS	CDS	102071654	102071893	1	+	0	ID=g29443.t1.CDS1;Parent=g29443.t1;
OX637536.1_Linnaemya_tessellans_genome_assembly,_chromosome:_5	AUGUSTUS	exon	102071654	102071893	.	+	.	ID=g29443.t1.exon1;Parent=g29443.t1;
OX637536.1_Linnaemya_tessellans_genome_assembly,_chromosome:_5	AUGUSTUS	intron	102071894	102078008	1	+	.	ID=g29443.t1.intron1;Parent=g29443.t1;
OX637536.1_Linnaemya_tessellans_genome_assembly,_chromosome:_5	AUGUSTUS	CDS	102078009	102078395	1	+	0	ID=g29443.t1.CDS2;Parent=g29443.t1;
OX637536.1_Linnaemya_tessellans_genome_assembly,_chromosome:_5	AUGUSTUS	exon	102078009	102078395	.	+	.	ID=g29443.t1.exon2;Parent=g29443.t1;
OX637536.1_Linnaemya_tessellans_genome_assembly,_chromosome:_5	AUGUSTUS	intron	102078396	102080420	1	+	.	ID=g29443.t1.intron2;Parent=g29443.t1;
OX637536.1_Linnaemya_tessellans_genome_assembly,_chromosome:_5	AUGUSTUS	CDS	102080421	102080582	1	+	0	ID=g29443.t1.CDS3;Parent=g29443.t1;
OX637536.1_Linnaemya_tessellans_genome_assembly,_chromosome:_5	AUGUSTUS	exon	102080421	102080582	.	+	.	ID=g29443.t1.exon3;Parent=g29443.t1;
OX637536.1_Linnaemya_tessellans_genome_assembly,_chromosome:_5	AUGUSTUS	intron	102080583	102087524	1	+	.	ID=g29443.t1.intron3;Parent=g29443.t1;
OX637536.1_Linnaemya_tessellans_genome_assembly,_chromosome:_5	AUGUSTUS	CDS	102087525	102091396	1	+	0	ID=g29443.t1.CDS4;Parent=g29443.t1;
OX637536.1_Linnaemya_tessellans_genome_assembly,_chromosome:_5	AUGUSTUS	exon	102087525	102091396	.	+	.	ID=g29443.t1.exon4;Parent=g29443.t1;
OX637536.1_Linnaemya_tessellans_genome_assembly,_chromosome:_5	AUGUSTUS	intron	102091397	102091471	1	+	.	ID=g29443.t1.intron4;Parent=g29443.t1;
OX637536.1_Linnaemya_tessellans_genome_assembly,_chromosome:_5	AUGUSTUS	CDS	102091472	102091562	1	+	1	ID=g29443.t1.CDS5;Parent=g29443.t1;
OX637536.1_Linnaemya_tessellans_genome_assembly,_chromosome:_5	AUGUSTUS	exon	102091472	102091562	.	+	.	ID=g29443.t1.exon5;Parent=g29443.t1;
OX637536.1_Linnaemya_tessellans_genome_assembly,_chromosome:_5	AUGUSTUS	intron	102091563	102091627	1	+	.	ID=g29443.t1.intron5;Parent=g29443.t1;
OX637536.1_Linnaemya_tessellans_genome_assembly,_chromosome:_5	AUGUSTUS	CDS	102091628	102091693	1	+	0	ID=g29443.t1.CDS6;Parent=g29443.t1;
OX637536.1_Linnaemya_tessellans_genome_assembly,_chromosome:_5	AUGUSTUS	exon	102091628	102091693	.	+	.	ID=g29443.t1.exon6;Parent=g29443.t1;
OX637536.1_Linnaemya_tessellans_genome_assembly,_chromosome:_5	AUGUSTUS	stop_codon	102091691	102091693	.	+	0	ID=g29443.t1.stop1;Parent=g29443.t1;
OX637536.1_Linnaemya_tessellans_genome_assembly,_chromosome:_5	AUGUSTUS	gene	102100043	102100498	.	+	.	ID=g29444;
OX637536.1_Linnaemya_tessellans_genome_assembly,_chromosome:_5	AUGUSTUS	mRNA	102100043	102100498	1	+	.	ID=g29444.t1;Parent=g29444;
OX637536.1_Linnaemya_tessellans_genome_assembly,_chromosome:_5	AUGUSTUS	start_codon	102100043	102100045	.	+	0	ID=g29444.t1.start1;Parent=g29444.t1;
OX637536.1_Linnaemya_tessellans_genome_assembly,_chromosome:_5	AUGUSTUS	CDS	102100043	102100498	1	+	0	ID=g29444.t1.CDS1;Parent=g29444.t1;
OX637536.1_Linnaemya_tessellans_genome_assembly,_chromosome:_5	AUGUSTUS	exon	102100043	102100498	.	+	.	ID=g29444.t1.exon1;Parent=g29444.t1;
OX637536.1_Linnaemya_tessellans_genome_assembly,_chromosome:_5	AUGUSTUS	stop_codon	102100496	102100498	.	+	0	ID=g29444.t1.stop1;Parent=g29444.t1;
OX637536.1_Linnaemya_tessellans_genome_assembly,_chromosome:_5	AUGUSTUS	gene	102100970	102101188	.	+	.	ID=g29445;
OX637536.1_Linnaemya_tessellans_genome_assembly,_chromosome:_5	AUGUSTUS	mRNA	102100970	102101188	1	+	.	ID=g29445.t1;Parent=g29445;
OX637536.1_Linnaemya_tessellans_genome_assembly,_chromosome:_5	AUGUSTUS	start_codon	102100970	102100972	.	+	0	ID=g29445.t1.start1;Parent=g29445.t1;
OX637536.1_Linnaemya_tessellans_genome_assembly,_chromosome:_5	AUGUSTUS	CDS	102100970	102101188	1	+	0	ID=g29445.t1.CDS1;Parent=g29445.t1;
OX637536.1_Linnaemya_tessellans_genome_assembly,_chromosome:_5	AUGUSTUS	exon	102100970	102101188	.	+	.	ID=g29445.t1.exon1;Parent=g29445.t1;
OX637536.1_Linnaemya_tessellans_genome_assembly,_chromosome:_5	AUGUSTUS	stop_codon	102101186	102101188	.	+	0	ID=g29445.t1.stop1;Parent=g29445.t1;
OX637536.1_Linnaemya_tessellans_genome_assembly,_chromosome:_5	AUGUSTUS	gene	102119862	102120968	.	+	.	ID=g29446;
OX637536.1_Linnaemya_tessellans_genome_assembly,_chromosome:_5	AUGUSTUS	mRNA	102119862	102120968	1	+	.	ID=g29446.t1;Parent=g29446;
OX637536.1_Linnaemya_tessellans_genome_assembly,_chromosome:_5	AUGUSTUS	start_codon	102119862	102119864	.	+	0	ID=g29446.t1.start1;Parent=g29446.t1;
OX637536.1_Linnaemya_tessellans_genome_assembly,_chromosome:_5	AUGUSTUS	CDS	102119862	102120968	1	+	0	ID=g29446.t1.CDS1;Parent=g29446.t1;
OX637536.1_Linnaemya_tessellans_genome_assembly,_chromosome:_5	AUGUSTUS	exon	102119862	102120968	.	+	.	ID=g29446.t1.exon1;Parent=g29446.t1;
OX637536.1_Linnaemya_tessellans_genome_assembly,_chromosome:_5	AUGUSTUS	stop_codon	102120966	102120968	.	+	0	ID=g29446.t1.stop1;Parent=g29446.t1;
OX637536.1_Linnaemya_tessellans_genome_assembly,_chromosome:_5	AUGUSTUS	gene	102129176	102130222	.	+	.	ID=g29447;
OX637536.1_Linnaemya_tessellans_genome_assembly,_chromosome:_5	AUGUSTUS	mRNA	102129176	102130222	1	+	.	ID=g29447.t1;Parent=g29447;
OX637536.1_Linnaemya_tessellans_genome_assembly,_chromosome:_5	AUGUSTUS	start_codon	102129176	102129178	.	+	0	ID=g29447.t1.start1;Parent=g29447.t1;
OX637536.1_Linnaemya_tessellans_genome_assembly,_chromosome:_5	AUGUSTUS	CDS	102129176	102130222	1	+	0	ID=g29447.t1.CDS1;Parent=g29447.t1;
OX637536.1_Linnaemya_tessellans_genome_assembly,_chromosome:_5	AUGUSTUS	exon	102129176	102130222	.	+	.	ID=g29447.t1.exon1;Parent=g29447.t1;
OX637536.1_Linnaemya_tessellans_genome_assembly,_chromosome:_5	AUGUSTUS	stop_codon	102130220	102130222	.	+	0	ID=g29447.t1.stop1;Parent=g29447.t1;
OX637536.1_Linnaemya_tessellans_genome_assembly,_chromosome:_5	AUGUSTUS	gene	102130798	102131366	.	-	.	ID=g29448;
OX637536.1_Linnaemya_tessellans_genome_assembly,_chromosome:_5	AUGUSTUS	mRNA	102130798	102131366	1	-	.	ID=g29448.t1;Parent=g29448;
OX637536.1_Linnaemya_tessellans_genome_assembly,_chromosome:_5	AUGUSTUS	stop_codon	102130798	102130800	.	-	0	ID=g29448.t1.stop1;Parent=g29448.t1;
OX637536.1_Linnaemya_tessellans_genome_assembly,_chromosome:_5	AUGUSTUS	CDS	102130798	102130935	1	-	0	ID=g29448.t1.CDS1;Parent=g29448.t1;
OX637536.1_Linnaemya_tessellans_genome_assembly,_chromosome:_5	AUGUSTUS	exon	102130798	102130935	.	-	.	ID=g29448.t1.exon1;Parent=g29448.t1;
OX637536.1_Linnaemya_tessellans_genome_assembly,_chromosome:_5	AUGUSTUS	intron	102130936	102130997	1	-	.	ID=g29448.t1.intron1;Parent=g29448.t1;
OX637536.1_Linnaemya_tessellans_genome_assembly,_chromosome:_5	AUGUSTUS	CDS	102130998	102131218	1	-	2	ID=g29448.t1.CDS2;Parent=g29448.t1;
OX637536.1_Linnaemya_tessellans_genome_assembly,_chromosome:_5	AUGUSTUS	exon	102130998	102131218	.	-	.	ID=g29448.t1.exon2;Parent=g29448.t1;
OX637536.1_Linnaemya_tessellans_genome_assembly,_chromosome:_5	AUGUSTUS	intron	102131219	102131275	1	-	.	ID=g29448.t1.intron2;Parent=g29448.t1;
OX637536.1_Linnaemya_tessellans_genome_assembly,_chromosome:_5	AUGUSTUS	CDS	102131276	102131366	1	-	0	ID=g29448.t1.CDS3;Parent=g29448.t1;
OX637536.1_Linnaemya_tessellans_genome_assembly,_chromosome:_5	AUGUSTUS	exon	102131276	102131366	.	-	.	ID=g29448.t1.exon3;Parent=g29448.t1;
OX637536.1_Linnaemya_tessellans_genome_assembly,_chromosome:_5	AUGUSTUS	start_codon	102131364	102131366	.	-	0	ID=g29448.t1.start1;Parent=g29448.t1;
OX637536.1_Linnaemya_tessellans_genome_assembly,_chromosome:_5	AUGUSTUS	gene	102132163	102140456	.	+	.	ID=g29449;
OX637536.1_Linnaemya_tessellans_genome_assembly,_chromosome:_5	AUGUSTUS	mRNA	102132163	102139034	1	+	.	ID=g29449.t1;Parent=g29449;
OX637536.1_Linnaemya_tessellans_genome_assembly,_chromosome:_5	AUGUSTUS	start_codon	102132163	102132165	.	+	0	ID=g29449.t1.start1;Parent=g29449.t1;
OX637536.1_Linnaemya_tessellans_genome_assembly,_chromosome:_5	AUGUSTUS	CDS	102132163	102132271	1	+	0	ID=g29449.t1.CDS1;Parent=g29449.t1;
OX637536.1_Linnaemya_tessellans_genome_assembly,_chromosome:_5	AUGUSTUS	exon	102132163	102132271	.	+	.	ID=g29449.t1.exon1;Parent=g29449.t1;
OX637536.1_Linnaemya_tessellans_genome_assembly,_chromosome:_5	AUGUSTUS	intron	102132272	102132343	1	+	.	ID=g29449.t1.intron1;Parent=g29449.t1;
OX637536.1_Linnaemya_tessellans_genome_assembly,_chromosome:_5	AUGUSTUS	CDS	102132344	102132414	1	+	2	ID=g29449.t1.CDS2;Parent=g29449.t1;
OX637536.1_Linnaemya_tessellans_genome_assembly,_chromosome:_5	AUGUSTUS	exon	102132344	102132414	.	+	.	ID=g29449.t1.exon2;Parent=g29449.t1;
OX637536.1_Linnaemya_tessellans_genome_assembly,_chromosome:_5	AUGUSTUS	intron	102132415	102132473	1	+	.	ID=g29449.t1.intron2;Parent=g29449.t1;
OX637536.1_Linnaemya_tessellans_genome_assembly,_chromosome:_5	AUGUSTUS	CDS	102132474	102132574	1	+	0	ID=g29449.t1.CDS3;Parent=g29449.t1;
OX637536.1_Linnaemya_tessellans_genome_assembly,_chromosome:_5	AUGUSTUS	exon	102132474	102132574	.	+	.	ID=g29449.t1.exon3;Parent=g29449.t1;
OX637536.1_Linnaemya_tessellans_genome_assembly,_chromosome:_5	AUGUSTUS	intron	102132575	102132631	1	+	.	ID=g29449.t1.intron3;Parent=g29449.t1;
OX637536.1_Linnaemya_tessellans_genome_assembly,_chromosome:_5	AUGUSTUS	CDS	102132632	102132889	1	+	1	ID=g29449.t1.CDS4;Parent=g29449.t1;
OX637536.1_Linnaemya_tessellans_genome_assembly,_chromosome:_5	AUGUSTUS	exon	102132632	102132889	.	+	.	ID=g29449.t1.exon4;Parent=g29449.t1;
OX637536.1_Linnaemya_tessellans_genome_assembly,_chromosome:_5	AUGUSTUS	intron	102132890	102132944	1	+	.	ID=g29449.t1.intron4;Parent=g29449.t1;
OX637536.1_Linnaemya_tessellans_genome_assembly,_chromosome:_5	AUGUSTUS	CDS	102132945	102133762	1	+	1	ID=g29449.t1.CDS5;Parent=g29449.t1;
OX637536.1_Linnaemya_tessellans_genome_assembly,_chromosome:_5	AUGUSTUS	exon	102132945	102133762	.	+	.	ID=g29449.t1.exon5;Parent=g29449.t1;
OX637536.1_Linnaemya_tessellans_genome_assembly,_chromosome:_5	AUGUSTUS	intron	102133763	102133818	1	+	.	ID=g29449.t1.intron5;Parent=g29449.t1;
OX637536.1_Linnaemya_tessellans_genome_assembly,_chromosome:_5	AUGUSTUS	CDS	102133819	102135113	1	+	2	ID=g29449.t1.CDS6;Parent=g29449.t1;
OX637536.1_Linnaemya_tessellans_genome_assembly,_chromosome:_5	AUGUSTUS	exon	102133819	102135113	.	+	.	ID=g29449.t1.exon6;Parent=g29449.t1;
OX637536.1_Linnaemya_tessellans_genome_assembly,_chromosome:_5	AUGUSTUS	intron	102135114	102135180	1	+	.	ID=g29449.t1.intron6;Parent=g29449.t1;
OX637536.1_Linnaemya_tessellans_genome_assembly,_chromosome:_5	AUGUSTUS	CDS	102135181	102136293	1	+	0	ID=g29449.t1.CDS7;Parent=g29449.t1;
OX637536.1_Linnaemya_tessellans_genome_assembly,_chromosome:_5	AUGUSTUS	exon	102135181	102136293	.	+	.	ID=g29449.t1.exon7;Parent=g29449.t1;
OX637536.1_Linnaemya_tessellans_genome_assembly,_chromosome:_5	AUGUSTUS	intron	102136294	102136353	1	+	.	ID=g29449.t1.intron7;Parent=g29449.t1;
OX637536.1_Linnaemya_tessellans_genome_assembly,_chromosome:_5	AUGUSTUS	CDS	102136354	102136413	1	+	0	ID=g29449.t1.CDS8;Parent=g29449.t1;
OX637536.1_Linnaemya_tessellans_genome_assembly,_chromosome:_5	AUGUSTUS	exon	102136354	102136413	.	+	.	ID=g29449.t1.exon8;Parent=g29449.t1;
OX637536.1_Linnaemya_tessellans_genome_assembly,_chromosome:_5	AUGUSTUS	intron	102136414	102137318	1	+	.	ID=g29449.t1.intron8;Parent=g29449.t1;
OX637536.1_Linnaemya_tessellans_genome_assembly,_chromosome:_5	AUGUSTUS	CDS	102137319	102137473	1	+	0	ID=g29449.t1.CDS9;Parent=g29449.t1;
OX637536.1_Linnaemya_tessellans_genome_assembly,_chromosome:_5	AUGUSTUS	exon	102137319	102137473	.	+	.	ID=g29449.t1.exon9;Parent=g29449.t1;
OX637536.1_Linnaemya_tessellans_genome_assembly,_chromosome:_5	AUGUSTUS	intron	102137474	102137550	1	+	.	ID=g29449.t1.intron9;Parent=g29449.t1;
OX637536.1_Linnaemya_tessellans_genome_assembly,_chromosome:_5	AUGUSTUS	CDS	102137551	102138336	1	+	1	ID=g29449.t1.CDS10;Parent=g29449.t1;
OX637536.1_Linnaemya_tessellans_genome_assembly,_chromosome:_5	AUGUSTUS	exon	102137551	102138336	.	+	.	ID=g29449.t1.exon10;Parent=g29449.t1;
OX637536.1_Linnaemya_tessellans_genome_assembly,_chromosome:_5	AUGUSTUS	intron	102138337	102138397	1	+	.	ID=g29449.t1.intron10;Parent=g29449.t1;
OX637536.1_Linnaemya_tessellans_genome_assembly,_chromosome:_5	AUGUSTUS	CDS	102138398	102138585	1	+	1	ID=g29449.t1.CDS11;Parent=g29449.t1;
OX637536.1_Linnaemya_tessellans_genome_assembly,_chromosome:_5	AUGUSTUS	exon	102138398	102138585	.	+	.	ID=g29449.t1.exon11;Parent=g29449.t1;
OX637536.1_Linnaemya_tessellans_genome_assembly,_chromosome:_5	AUGUSTUS	intron	102138586	102138648	1	+	.	ID=g29449.t1.intron11;Parent=g29449.t1;
OX637536.1_Linnaemya_tessellans_genome_assembly,_chromosome:_5	AUGUSTUS	CDS	102138649	102139034	1	+	2	ID=g29449.t1.CDS12;Parent=g29449.t1;
OX637536.1_Linnaemya_tessellans_genome_assembly,_chromosome:_5	AUGUSTUS	exon	102138649	102139034	.	+	.	ID=g29449.t1.exon12;Parent=g29449.t1;
OX637536.1_Linnaemya_tessellans_genome_assembly,_chromosome:_5	AUGUSTUS	stop_codon	102139032	102139034	.	+	0	ID=g29449.t1.stop1;Parent=g29449.t1;
OX637536.1_Linnaemya_tessellans_genome_assembly,_chromosome:_5	AUGUSTUS	mRNA	102132163	102140456	1	+	.	ID=g29449.t2;Parent=g29449;
OX637536.1_Linnaemya_tessellans_genome_assembly,_chromosome:_5	AUGUSTUS	start_codon	102132163	102132165	.	+	0	ID=g29449.t2.start1;Parent=g29449.t2;
OX637536.1_Linnaemya_tessellans_genome_assembly,_chromosome:_5	AUGUSTUS	CDS	102132163	102132271	1	+	0	ID=g29449.t2.CDS1;Parent=g29449.t2;
OX637536.1_Linnaemya_tessellans_genome_assembly,_chromosome:_5	AUGUSTUS	exon	102132163	102132271	.	+	.	ID=g29449.t2.exon1;Parent=g29449.t2;
OX637536.1_Linnaemya_tessellans_genome_assembly,_chromosome:_5	AUGUSTUS	intron	102132272	102132343	1	+	.	ID=g29449.t2.intron1;Parent=g29449.t2;
OX637536.1_Linnaemya_tessellans_genome_assembly,_chromosome:_5	AUGUSTUS	CDS	102132344	102132414	1	+	2	ID=g29449.t2.CDS2;Parent=g29449.t2;
OX637536.1_Linnaemya_tessellans_genome_assembly,_chromosome:_5	AUGUSTUS	exon	102132344	102132414	.	+	.	ID=g29449.t2.exon2;Parent=g29449.t2;
OX637536.1_Linnaemya_tessellans_genome_assembly,_chromosome:_5	AUGUSTUS	intron	102132415	102132473	1	+	.	ID=g29449.t2.intron2;Parent=g29449.t2;
OX637536.1_Linnaemya_tessellans_genome_assembly,_chromosome:_5	AUGUSTUS	CDS	102132474	102132574	1	+	0	ID=g29449.t2.CDS3;Parent=g29449.t2;
OX637536.1_Linnaemya_tessellans_genome_assembly,_chromosome:_5	AUGUSTUS	exon	102132474	102132574	.	+	.	ID=g29449.t2.exon3;Parent=g29449.t2;
OX637536.1_Linnaemya_tessellans_genome_assembly,_chromosome:_5	AUGUSTUS	intron	102132575	102132631	1	+	.	ID=g29449.t2.intron3;Parent=g29449.t2;
OX637536.1_Linnaemya_tessellans_genome_assembly,_chromosome:_5	AUGUSTUS	CDS	102132632	102132889	1	+	1	ID=g29449.t2.CDS4;Parent=g29449.t2;
OX637536.1_Linnaemya_tessellans_genome_assembly,_chromosome:_5	AUGUSTUS	exon	102132632	102132889	.	+	.	ID=g29449.t2.exon4;Parent=g29449.t2;
OX637536.1_Linnaemya_tessellans_genome_assembly,_chromosome:_5	AUGUSTUS	intron	102132890	102132944	1	+	.	ID=g29449.t2.intron4;Parent=g29449.t2;
OX637536.1_Linnaemya_tessellans_genome_assembly,_chromosome:_5	AUGUSTUS	CDS	102132945	102133762	1	+	1	ID=g29449.t2.CDS5;Parent=g29449.t2;
OX637536.1_Linnaemya_tessellans_genome_assembly,_chromosome:_5	AUGUSTUS	exon	102132945	102133762	.	+	.	ID=g29449.t2.exon5;Parent=g29449.t2;
OX637536.1_Linnaemya_tessellans_genome_assembly,_chromosome:_5	AUGUSTUS	intron	102133763	102133818	1	+	.	ID=g29449.t2.intron5;Parent=g29449.t2;
OX637536.1_Linnaemya_tessellans_genome_assembly,_chromosome:_5	AUGUSTUS	CDS	102133819	102135113	1	+	2	ID=g29449.t2.CDS6;Parent=g29449.t2;
OX637536.1_Linnaemya_tessellans_genome_assembly,_chromosome:_5	AUGUSTUS	exon	102133819	102135113	.	+	.	ID=g29449.t2.exon6;Parent=g29449.t2;
OX637536.1_Linnaemya_tessellans_genome_assembly,_chromosome:_5	AUGUSTUS	intron	102135114	102135180	1	+	.	ID=g29449.t2.intron6;Parent=g29449.t2;
OX637536.1_Linnaemya_tessellans_genome_assembly,_chromosome:_5	AUGUSTUS	CDS	102135181	102136293	1	+	0	ID=g29449.t2.CDS7;Parent=g29449.t2;
OX637536.1_Linnaemya_tessellans_genome_assembly,_chromosome:_5	AUGUSTUS	exon	102135181	102136293	.	+	.	ID=g29449.t2.exon7;Parent=g29449.t2;
OX637536.1_Linnaemya_tessellans_genome_assembly,_chromosome:_5	AUGUSTUS	intron	102136294	102136353	1	+	.	ID=g29449.t2.intron7;Parent=g29449.t2;
OX637536.1_Linnaemya_tessellans_genome_assembly,_chromosome:_5	AUGUSTUS	CDS	102136354	102136413	1	+	0	ID=g29449.t2.CDS8;Parent=g29449.t2;
OX637536.1_Linnaemya_tessellans_genome_assembly,_chromosome:_5	AUGUSTUS	exon	102136354	102136413	.	+	.	ID=g29449.t2.exon8;Parent=g29449.t2;
OX637536.1_Linnaemya_tessellans_genome_assembly,_chromosome:_5	AUGUSTUS	intron	102136414	102137318	1	+	.	ID=g29449.t2.intron8;Parent=g29449.t2;
OX637536.1_Linnaemya_tessellans_genome_assembly,_chromosome:_5	AUGUSTUS	CDS	102137319	102137473	1	+	0	ID=g29449.t2.CDS9;Parent=g29449.t2;
OX637536.1_Linnaemya_tessellans_genome_assembly,_chromosome:_5	AUGUSTUS	exon	102137319	102137473	.	+	.	ID=g29449.t2.exon9;Parent=g29449.t2;
OX637536.1_Linnaemya_tessellans_genome_assembly,_chromosome:_5	AUGUSTUS	intron	102137474	102137550	1	+	.	ID=g29449.t2.intron9;Parent=g29449.t2;
OX637536.1_Linnaemya_tessellans_genome_assembly,_chromosome:_5	AUGUSTUS	CDS	102137551	102138336	1	+	1	ID=g29449.t2.CDS10;Parent=g29449.t2;
OX637536.1_Linnaemya_tessellans_genome_assembly,_chromosome:_5	AUGUSTUS	exon	102137551	102138336	.	+	.	ID=g29449.t2.exon10;Parent=g29449.t2;
OX637536.1_Linnaemya_tessellans_genome_assembly,_chromosome:_5	AUGUSTUS	intron	102138337	102138397	1	+	.	ID=g29449.t2.intron10;Parent=g29449.t2;
OX637536.1_Linnaemya_tessellans_genome_assembly,_chromosome:_5	AUGUSTUS	CDS	102138398	102138585	1	+	1	ID=g29449.t2.CDS11;Parent=g29449.t2;
OX637536.1_Linnaemya_tessellans_genome_assembly,_chromosome:_5	AUGUSTUS	exon	102138398	102138585	.	+	.	ID=g29449.t2.exon11;Parent=g29449.t2;
OX637536.1_Linnaemya_tessellans_genome_assembly,_chromosome:_5	AUGUSTUS	intron	102138586	102138648	1	+	.	ID=g29449.t2.intron11;Parent=g29449.t2;
OX637536.1_Linnaemya_tessellans_genome_assembly,_chromosome:_5	AUGUSTUS	CDS	102138649	102139030	1	+	2	ID=g29449.t2.CDS12;Parent=g29449.t2;
OX637536.1_Linnaemya_tessellans_genome_assembly,_chromosome:_5	AUGUSTUS	exon	102138649	102139030	.	+	.	ID=g29449.t2.exon12;Parent=g29449.t2;
OX637536.1_Linnaemya_tessellans_genome_assembly,_chromosome:_5	AUGUSTUS	intron	102139031	102140404	1	+	.	ID=g29449.t2.intron12;Parent=g29449.t2;
OX637536.1_Linnaemya_tessellans_genome_assembly,_chromosome:_5	AUGUSTUS	CDS	102140405	102140456	1	+	1	ID=g29449.t2.CDS13;Parent=g29449.t2;
OX637536.1_Linnaemya_tessellans_genome_assembly,_chromosome:_5	AUGUSTUS	exon	102140405	102140456	.	+	.	ID=g29449.t2.exon13;Parent=g29449.t2;
OX637536.1_Linnaemya_tessellans_genome_assembly,_chromosome:_5	AUGUSTUS	stop_codon	102140454	102140456	.	+	0	ID=g29449.t2.stop1;Parent=g29449.t2;
OX637536.1_Linnaemya_tessellans_genome_assembly,_chromosome:_5	AUGUSTUS	gene	102140775	102150239	.	-	.	ID=g29450;
OX637536.1_Linnaemya_tessellans_genome_assembly,_chromosome:_5	AUGUSTUS	mRNA	102140775	102150239	1	-	.	ID=g29450.t1;Parent=g29450;
OX637536.1_Linnaemya_tessellans_genome_assembly,_chromosome:_5	AUGUSTUS	stop_codon	102140775	102140777	.	-	0	ID=g29450.t1.stop1;Parent=g29450.t1;
OX637536.1_Linnaemya_tessellans_genome_assembly,_chromosome:_5	AUGUSTUS	CDS	102140775	102141151	1	-	2	ID=g29450.t1.CDS1;Parent=g29450.t1;
OX637536.1_Linnaemya_tessellans_genome_assembly,_chromosome:_5	AUGUSTUS	exon	102140775	102141151	.	-	.	ID=g29450.t1.exon1;Parent=g29450.t1;
OX637536.1_Linnaemya_tessellans_genome_assembly,_chromosome:_5	AUGUSTUS	intron	102141152	102141261	1	-	.	ID=g29450.t1.intron1;Parent=g29450.t1;
OX637536.1_Linnaemya_tessellans_genome_assembly,_chromosome:_5	AUGUSTUS	CDS	102141262	102141444	1	-	2	ID=g29450.t1.CDS2;Parent=g29450.t1;
OX637536.1_Linnaemya_tessellans_genome_assembly,_chromosome:_5	AUGUSTUS	exon	102141262	102141444	.	-	.	ID=g29450.t1.exon2;Parent=g29450.t1;
OX637536.1_Linnaemya_tessellans_genome_assembly,_chromosome:_5	AUGUSTUS	intron	102141445	102141505	1	-	.	ID=g29450.t1.intron2;Parent=g29450.t1;
OX637536.1_Linnaemya_tessellans_genome_assembly,_chromosome:_5	AUGUSTUS	CDS	102141506	102141698	1	-	0	ID=g29450.t1.CDS3;Parent=g29450.t1;
OX637536.1_Linnaemya_tessellans_genome_assembly,_chromosome:_5	AUGUSTUS	exon	102141506	102141698	.	-	.	ID=g29450.t1.exon3;Parent=g29450.t1;
OX637536.1_Linnaemya_tessellans_genome_assembly,_chromosome:_5	AUGUSTUS	intron	102141699	102141863	1	-	.	ID=g29450.t1.intron3;Parent=g29450.t1;
OX637536.1_Linnaemya_tessellans_genome_assembly,_chromosome:_5	AUGUSTUS	CDS	102141864	102142618	1	-	2	ID=g29450.t1.CDS4;Parent=g29450.t1;
OX637536.1_Linnaemya_tessellans_genome_assembly,_chromosome:_5	AUGUSTUS	exon	102141864	102142618	.	-	.	ID=g29450.t1.exon4;Parent=g29450.t1;
OX637536.1_Linnaemya_tessellans_genome_assembly,_chromosome:_5	AUGUSTUS	intron	102142619	102144677	1	-	.	ID=g29450.t1.intron4;Parent=g29450.t1;
OX637536.1_Linnaemya_tessellans_genome_assembly,_chromosome:_5	AUGUSTUS	CDS	102144678	102144885	1	-	0	ID=g29450.t1.CDS5;Parent=g29450.t1;
OX637536.1_Linnaemya_tessellans_genome_assembly,_chromosome:_5	AUGUSTUS	exon	102144678	102144885	.	-	.	ID=g29450.t1.exon5;Parent=g29450.t1;
OX637536.1_Linnaemya_tessellans_genome_assembly,_chromosome:_5	AUGUSTUS	intron	102144886	102144956	1	-	.	ID=g29450.t1.intron5;Parent=g29450.t1;
OX637536.1_Linnaemya_tessellans_genome_assembly,_chromosome:_5	AUGUSTUS	CDS	102144957	102145373	1	-	0	ID=g29450.t1.CDS6;Parent=g29450.t1;
OX637536.1_Linnaemya_tessellans_genome_assembly,_chromosome:_5	AUGUSTUS	exon	102144957	102145373	.	-	.	ID=g29450.t1.exon6;Parent=g29450.t1;
OX637536.1_Linnaemya_tessellans_genome_assembly,_chromosome:_5	AUGUSTUS	intron	102145374	102150164	1	-	.	ID=g29450.t1.intron6;Parent=g29450.t1;
OX637536.1_Linnaemya_tessellans_genome_assembly,_chromosome:_5	AUGUSTUS	CDS	102150165	102150239	1	-	0	ID=g29450.t1.CDS7;Parent=g29450.t1;
OX637536.1_Linnaemya_tessellans_genome_assembly,_chromosome:_5	AUGUSTUS	exon	102150165	102150239	.	-	.	ID=g29450.t1.exon7;Parent=g29450.t1;
OX637536.1_Linnaemya_tessellans_genome_assembly,_chromosome:_5	AUGUSTUS	start_codon	102150237	102150239	.	-	0	ID=g29450.t1.start1;Parent=g29450.t1;
OX637536.1_Linnaemya_tessellans_genome_assembly,_chromosome:_5	AUGUSTUS	gene	102151462	102153494	.	+	.	ID=g29451;
OX637536.1_Linnaemya_tessellans_genome_assembly,_chromosome:_5	AUGUSTUS	mRNA	102151462	102153494	1	+	.	ID=g29451.t1;Parent=g29451;
OX637536.1_Linnaemya_tessellans_genome_assembly,_chromosome:_5	AUGUSTUS	start_codon	102151462	102151464	.	+	0	ID=g29451.t1.start1;Parent=g29451.t1;
OX637536.1_Linnaemya_tessellans_genome_assembly,_chromosome:_5	AUGUSTUS	CDS	102151462	102152076	1	+	0	ID=g29451.t1.CDS1;Parent=g29451.t1;
OX637536.1_Linnaemya_tessellans_genome_assembly,_chromosome:_5	AUGUSTUS	exon	102151462	102152076	.	+	.	ID=g29451.t1.exon1;Parent=g29451.t1;
OX637536.1_Linnaemya_tessellans_genome_assembly,_chromosome:_5	AUGUSTUS	intron	102152077	102152719	1	+	.	ID=g29451.t1.intron1;Parent=g29451.t1;
OX637536.1_Linnaemya_tessellans_genome_assembly,_chromosome:_5	AUGUSTUS	CDS	102152720	102153147	1	+	0	ID=g29451.t1.CDS2;Parent=g29451.t1;
OX637536.1_Linnaemya_tessellans_genome_assembly,_chromosome:_5	AUGUSTUS	exon	102152720	102153147	.	+	.	ID=g29451.t1.exon2;Parent=g29451.t1;
OX637536.1_Linnaemya_tessellans_genome_assembly,_chromosome:_5	AUGUSTUS	intron	102153148	102153199	1	+	.	ID=g29451.t1.intron2;Parent=g29451.t1;
OX637536.1_Linnaemya_tessellans_genome_assembly,_chromosome:_5	AUGUSTUS	CDS	102153200	102153295	1	+	1	ID=g29451.t1.CDS3;Parent=g29451.t1;
OX637536.1_Linnaemya_tessellans_genome_assembly,_chromosome:_5	AUGUSTUS	exon	102153200	102153295	.	+	.	ID=g29451.t1.exon3;Parent=g29451.t1;
OX637536.1_Linnaemya_tessellans_genome_assembly,_chromosome:_5	AUGUSTUS	intron	102153296	102153364	1	+	.	ID=g29451.t1.intron3;Parent=g29451.t1;
OX637536.1_Linnaemya_tessellans_genome_assembly,_chromosome:_5	AUGUSTUS	CDS	102153365	102153494	1	+	1	ID=g29451.t1.CDS4;Parent=g29451.t1;
OX637536.1_Linnaemya_tessellans_genome_assembly,_chromosome:_5	AUGUSTUS	exon	102153365	102153494	.	+	.	ID=g29451.t1.exon4;Parent=g29451.t1;
OX637536.1_Linnaemya_tessellans_genome_assembly,_chromosome:_5	AUGUSTUS	stop_codon	102153492	102153494	.	+	0	ID=g29451.t1.stop1;Parent=g29451.t1;
OX637536.1_Linnaemya_tessellans_genome_assembly,_chromosome:_5	AUGUSTUS	gene	102160162	102161593	.	-	.	ID=g29452;
OX637536.1_Linnaemya_tessellans_genome_assembly,_chromosome:_5	AUGUSTUS	mRNA	102160162	102161593	1	-	.	ID=g29452.t1;Parent=g29452;
OX637536.1_Linnaemya_tessellans_genome_assembly,_chromosome:_5	AUGUSTUS	stop_codon	102160162	102160164	.	-	0	ID=g29452.t1.stop1;Parent=g29452.t1;
OX637536.1_Linnaemya_tessellans_genome_assembly,_chromosome:_5	AUGUSTUS	CDS	102160162	102160296	1	-	0	ID=g29452.t1.CDS1;Parent=g29452.t1;
OX637536.1_Linnaemya_tessellans_genome_assembly,_chromosome:_5	AUGUSTUS	exon	102160162	102160296	.	-	.	ID=g29452.t1.exon1;Parent=g29452.t1;
OX637536.1_Linnaemya_tessellans_genome_assembly,_chromosome:_5	AUGUSTUS	intron	102160297	102160377	1	-	.	ID=g29452.t1.intron1;Parent=g29452.t1;
OX637536.1_Linnaemya_tessellans_genome_assembly,_chromosome:_5	AUGUSTUS	CDS	102160378	102160536	1	-	0	ID=g29452.t1.CDS2;Parent=g29452.t1;
OX637536.1_Linnaemya_tessellans_genome_assembly,_chromosome:_5	AUGUSTUS	exon	102160378	102160536	.	-	.	ID=g29452.t1.exon2;Parent=g29452.t1;
OX637536.1_Linnaemya_tessellans_genome_assembly,_chromosome:_5	AUGUSTUS	intron	102160537	102160612	1	-	.	ID=g29452.t1.intron2;Parent=g29452.t1;
OX637536.1_Linnaemya_tessellans_genome_assembly,_chromosome:_5	AUGUSTUS	CDS	102160613	102161593	1	-	0	ID=g29452.t1.CDS3;Parent=g29452.t1;
OX637536.1_Linnaemya_tessellans_genome_assembly,_chromosome:_5	AUGUSTUS	exon	102160613	102161593	.	-	.	ID=g29452.t1.exon3;Parent=g29452.t1;
OX637536.1_Linnaemya_tessellans_genome_assembly,_chromosome:_5	AUGUSTUS	start_codon	102161591	102161593	.	-	0	ID=g29452.t1.start1;Parent=g29452.t1;
OX637536.1_Linnaemya_tessellans_genome_assembly,_chromosome:_5	AUGUSTUS	gene	102162119	102162667	.	-	.	ID=g29453;
OX637536.1_Linnaemya_tessellans_genome_assembly,_chromosome:_5	AUGUSTUS	mRNA	102162119	102162667	1	-	.	ID=g29453.t1;Parent=g29453;
OX637536.1_Linnaemya_tessellans_genome_assembly,_chromosome:_5	AUGUSTUS	stop_codon	102162119	102162121	.	-	0	ID=g29453.t1.stop1;Parent=g29453.t1;
OX637536.1_Linnaemya_tessellans_genome_assembly,_chromosome:_5	AUGUSTUS	CDS	102162119	102162667	1	-	0	ID=g29453.t1.CDS1;Parent=g29453.t1;
OX637536.1_Linnaemya_tessellans_genome_assembly,_chromosome:_5	AUGUSTUS	exon	102162119	102162667	.	-	.	ID=g29453.t1.exon1;Parent=g29453.t1;
OX637536.1_Linnaemya_tessellans_genome_assembly,_chromosome:_5	AUGUSTUS	start_codon	102162665	102162667	.	-	0	ID=g29453.t1.start1;Parent=g29453.t1;
OX637536.1_Linnaemya_tessellans_genome_assembly,_chromosome:_5	AUGUSTUS	gene	102163717	102165840	.	-	.	ID=g29454;
OX637536.1_Linnaemya_tessellans_genome_assembly,_chromosome:_5	AUGUSTUS	mRNA	102163717	102165840	1	-	.	ID=g29454.t1;Parent=g29454;
OX637536.1_Linnaemya_tessellans_genome_assembly,_chromosome:_5	AUGUSTUS	stop_codon	102163717	102163719	.	-	0	ID=g29454.t1.stop1;Parent=g29454.t1;
OX637536.1_Linnaemya_tessellans_genome_assembly,_chromosome:_5	AUGUSTUS	CDS	102163717	102163797	1	-	0	ID=g29454.t1.CDS1;Parent=g29454.t1;
OX637536.1_Linnaemya_tessellans_genome_assembly,_chromosome:_5	AUGUSTUS	exon	102163717	102163797	.	-	.	ID=g29454.t1.exon1;Parent=g29454.t1;
OX637536.1_Linnaemya_tessellans_genome_assembly,_chromosome:_5	AUGUSTUS	intron	102163798	102163861	1	-	.	ID=g29454.t1.intron1;Parent=g29454.t1;
OX637536.1_Linnaemya_tessellans_genome_assembly,_chromosome:_5	AUGUSTUS	CDS	102163862	102163951	1	-	0	ID=g29454.t1.CDS2;Parent=g29454.t1;
OX637536.1_Linnaemya_tessellans_genome_assembly,_chromosome:_5	AUGUSTUS	exon	102163862	102163951	.	-	.	ID=g29454.t1.exon2;Parent=g29454.t1;
OX637536.1_Linnaemya_tessellans_genome_assembly,_chromosome:_5	AUGUSTUS	intron	102163952	102164596	1	-	.	ID=g29454.t1.intron2;Parent=g29454.t1;
OX637536.1_Linnaemya_tessellans_genome_assembly,_chromosome:_5	AUGUSTUS	CDS	102164597	102164665	1	-	0	ID=g29454.t1.CDS3;Parent=g29454.t1;
OX637536.1_Linnaemya_tessellans_genome_assembly,_chromosome:_5	AUGUSTUS	exon	102164597	102164665	.	-	.	ID=g29454.t1.exon3;Parent=g29454.t1;
OX637536.1_Linnaemya_tessellans_genome_assembly,_chromosome:_5	AUGUSTUS	intron	102164666	102164736	1	-	.	ID=g29454.t1.intron3;Parent=g29454.t1;
OX637536.1_Linnaemya_tessellans_genome_assembly,_chromosome:_5	AUGUSTUS	CDS	102164737	102165394	1	-	1	ID=g29454.t1.CDS4;Parent=g29454.t1;
OX637536.1_Linnaemya_tessellans_genome_assembly,_chromosome:_5	AUGUSTUS	exon	102164737	102165394	.	-	.	ID=g29454.t1.exon4;Parent=g29454.t1;
OX637536.1_Linnaemya_tessellans_genome_assembly,_chromosome:_5	AUGUSTUS	intron	102165395	102165466	1	-	.	ID=g29454.t1.intron4;Parent=g29454.t1;
OX637536.1_Linnaemya_tessellans_genome_assembly,_chromosome:_5	AUGUSTUS	CDS	102165467	102165840	1	-	0	ID=g29454.t1.CDS5;Parent=g29454.t1;
OX637536.1_Linnaemya_tessellans_genome_assembly,_chromosome:_5	AUGUSTUS	exon	102165467	102165840	.	-	.	ID=g29454.t1.exon5;Parent=g29454.t1;
OX637536.1_Linnaemya_tessellans_genome_assembly,_chromosome:_5	AUGUSTUS	start_codon	102165838	102165840	.	-	0	ID=g29454.t1.start1;Parent=g29454.t1;
OX637536.1_Linnaemya_tessellans_genome_assembly,_chromosome:_5	AUGUSTUS	gene	102166415	102167740	.	-	.	ID=g29455;
OX637536.1_Linnaemya_tessellans_genome_assembly,_chromosome:_5	AUGUSTUS	mRNA	102166415	102167740	1	-	.	ID=g29455.t1;Parent=g29455;
OX637536.1_Linnaemya_tessellans_genome_assembly,_chromosome:_5	AUGUSTUS	stop_codon	102166415	102166417	.	-	0	ID=g29455.t1.stop1;Parent=g29455.t1;
OX637536.1_Linnaemya_tessellans_genome_assembly,_chromosome:_5	AUGUSTUS	CDS	102166415	102166528	1	-	0	ID=g29455.t1.CDS1;Parent=g29455.t1;
OX637536.1_Linnaemya_tessellans_genome_assembly,_chromosome:_5	AUGUSTUS	exon	102166415	102166528	.	-	.	ID=g29455.t1.exon1;Parent=g29455.t1;
OX637536.1_Linnaemya_tessellans_genome_assembly,_chromosome:_5	AUGUSTUS	intron	102166529	102166600	1	-	.	ID=g29455.t1.intron1;Parent=g29455.t1;
OX637536.1_Linnaemya_tessellans_genome_assembly,_chromosome:_5	AUGUSTUS	CDS	102166601	102166771	1	-	0	ID=g29455.t1.CDS2;Parent=g29455.t1;
OX637536.1_Linnaemya_tessellans_genome_assembly,_chromosome:_5	AUGUSTUS	exon	102166601	102166771	.	-	.	ID=g29455.t1.exon2;Parent=g29455.t1;
OX637536.1_Linnaemya_tessellans_genome_assembly,_chromosome:_5	AUGUSTUS	intron	102166772	102166837	1	-	.	ID=g29455.t1.intron2;Parent=g29455.t1;
OX637536.1_Linnaemya_tessellans_genome_assembly,_chromosome:_5	AUGUSTUS	CDS	102166838	102167740	1	-	0	ID=g29455.t1.CDS3;Parent=g29455.t1;
OX637536.1_Linnaemya_tessellans_genome_assembly,_chromosome:_5	AUGUSTUS	exon	102166838	102167740	.	-	.	ID=g29455.t1.exon3;Parent=g29455.t1;
OX637536.1_Linnaemya_tessellans_genome_assembly,_chromosome:_5	AUGUSTUS	start_codon	102167738	102167740	.	-	0	ID=g29455.t1.start1;Parent=g29455.t1;
OX637536.1_Linnaemya_tessellans_genome_assembly,_chromosome:_5	AUGUSTUS	gene	102174792	102211571	.	-	.	ID=g29456;
OX637536.1_Linnaemya_tessellans_genome_assembly,_chromosome:_5	AUGUSTUS	mRNA	102174792	102211571	0.11	-	.	ID=g29456.t1;Parent=g29456;
OX637536.1_Linnaemya_tessellans_genome_assembly,_chromosome:_5	AUGUSTUS	stop_codon	102174792	102174794	.	-	0	ID=g29456.t1.stop1;Parent=g29456.t1;
OX637536.1_Linnaemya_tessellans_genome_assembly,_chromosome:_5	AUGUSTUS	CDS	102174792	102174961	1	-	2	ID=g29456.t1.CDS1;Parent=g29456.t1;
OX637536.1_Linnaemya_tessellans_genome_assembly,_chromosome:_5	AUGUSTUS	exon	102174792	102174961	.	-	.	ID=g29456.t1.exon1;Parent=g29456.t1;
OX637536.1_Linnaemya_tessellans_genome_assembly,_chromosome:_5	AUGUSTUS	intron	102174962	102175027	1	-	.	ID=g29456.t1.intron1;Parent=g29456.t1;
OX637536.1_Linnaemya_tessellans_genome_assembly,_chromosome:_5	AUGUSTUS	CDS	102175028	102186442	0.12	-	2	ID=g29456.t1.CDS2;Parent=g29456.t1;
OX637536.1_Linnaemya_tessellans_genome_assembly,_chromosome:_5	AUGUSTUS	exon	102175028	102186442	.	-	.	ID=g29456.t1.exon2;Parent=g29456.t1;
OX637536.1_Linnaemya_tessellans_genome_assembly,_chromosome:_5	AUGUSTUS	intron	102186443	102186499	0.12	-	.	ID=g29456.t1.intron2;Parent=g29456.t1;
OX637536.1_Linnaemya_tessellans_genome_assembly,_chromosome:_5	AUGUSTUS	CDS	102186500	102196444	0.12	-	2	ID=g29456.t1.CDS3;Parent=g29456.t1;
OX637536.1_Linnaemya_tessellans_genome_assembly,_chromosome:_5	AUGUSTUS	exon	102186500	102196444	.	-	.	ID=g29456.t1.exon3;Parent=g29456.t1;
OX637536.1_Linnaemya_tessellans_genome_assembly,_chromosome:_5	AUGUSTUS	intron	102196445	102196506	1	-	.	ID=g29456.t1.intron3;Parent=g29456.t1;
OX637536.1_Linnaemya_tessellans_genome_assembly,_chromosome:_5	AUGUSTUS	CDS	102196507	102196665	1	-	2	ID=g29456.t1.CDS4;Parent=g29456.t1;
OX637536.1_Linnaemya_tessellans_genome_assembly,_chromosome:_5	AUGUSTUS	exon	102196507	102196665	.	-	.	ID=g29456.t1.exon4;Parent=g29456.t1;
OX637536.1_Linnaemya_tessellans_genome_assembly,_chromosome:_5	AUGUSTUS	intron	102196666	102196736	1	-	.	ID=g29456.t1.intron4;Parent=g29456.t1;
OX637536.1_Linnaemya_tessellans_genome_assembly,_chromosome:_5	AUGUSTUS	CDS	102196737	102196959	1	-	0	ID=g29456.t1.CDS5;Parent=g29456.t1;
OX637536.1_Linnaemya_tessellans_genome_assembly,_chromosome:_5	AUGUSTUS	exon	102196737	102196959	.	-	.	ID=g29456.t1.exon5;Parent=g29456.t1;
OX637536.1_Linnaemya_tessellans_genome_assembly,_chromosome:_5	AUGUSTUS	intron	102196960	102197021	1	-	.	ID=g29456.t1.intron5;Parent=g29456.t1;
OX637536.1_Linnaemya_tessellans_genome_assembly,_chromosome:_5	AUGUSTUS	CDS	102197022	102197194	1	-	2	ID=g29456.t1.CDS6;Parent=g29456.t1;
OX637536.1_Linnaemya_tessellans_genome_assembly,_chromosome:_5	AUGUSTUS	exon	102197022	102197194	.	-	.	ID=g29456.t1.exon6;Parent=g29456.t1;
OX637536.1_Linnaemya_tessellans_genome_assembly,_chromosome:_5	AUGUSTUS	intron	102197195	102205566	1	-	.	ID=g29456.t1.intron6;Parent=g29456.t1;
OX637536.1_Linnaemya_tessellans_genome_assembly,_chromosome:_5	AUGUSTUS	CDS	102205567	102205665	0.98	-	2	ID=g29456.t1.CDS7;Parent=g29456.t1;
OX637536.1_Linnaemya_tessellans_genome_assembly,_chromosome:_5	AUGUSTUS	exon	102205567	102205665	.	-	.	ID=g29456.t1.exon7;Parent=g29456.t1;
OX637536.1_Linnaemya_tessellans_genome_assembly,_chromosome:_5	AUGUSTUS	intron	102205666	102211498	0.8	-	.	ID=g29456.t1.intron7;Parent=g29456.t1;
OX637536.1_Linnaemya_tessellans_genome_assembly,_chromosome:_5	AUGUSTUS	CDS	102211499	102211571	0.77	-	0	ID=g29456.t1.CDS8;Parent=g29456.t1;
OX637536.1_Linnaemya_tessellans_genome_assembly,_chromosome:_5	AUGUSTUS	exon	102211499	102211571	.	-	.	ID=g29456.t1.exon8;Parent=g29456.t1;
OX637536.1_Linnaemya_tessellans_genome_assembly,_chromosome:_5	AUGUSTUS	start_codon	102211569	102211571	.	-	0	ID=g29456.t1.start1;Parent=g29456.t1;
OX637536.1_Linnaemya_tessellans_genome_assembly,_chromosome:_5	AUGUSTUS	gene	102234125	102236420	.	-	.	ID=g29457;
OX637536.1_Linnaemya_tessellans_genome_assembly,_chromosome:_5	AUGUSTUS	mRNA	102234125	102236420	1	-	.	ID=g29457.t1;Parent=g29457;
OX637536.1_Linnaemya_tessellans_genome_assembly,_chromosome:_5	AUGUSTUS	stop_codon	102234125	102234127	.	-	0	ID=g29457.t1.stop1;Parent=g29457.t1;
OX637536.1_Linnaemya_tessellans_genome_assembly,_chromosome:_5	AUGUSTUS	CDS	102234125	102234189	1	-	2	ID=g29457.t1.CDS1;Parent=g29457.t1;
OX637536.1_Linnaemya_tessellans_genome_assembly,_chromosome:_5	AUGUSTUS	exon	102234125	102234189	.	-	.	ID=g29457.t1.exon1;Parent=g29457.t1;
OX637536.1_Linnaemya_tessellans_genome_assembly,_chromosome:_5	AUGUSTUS	intron	102234190	102235966	1	-	.	ID=g29457.t1.intron1;Parent=g29457.t1;
OX637536.1_Linnaemya_tessellans_genome_assembly,_chromosome:_5	AUGUSTUS	CDS	102235967	102236420	1	-	0	ID=g29457.t1.CDS2;Parent=g29457.t1;
OX637536.1_Linnaemya_tessellans_genome_assembly,_chromosome:_5	AUGUSTUS	exon	102235967	102236420	.	-	.	ID=g29457.t1.exon2;Parent=g29457.t1;
OX637536.1_Linnaemya_tessellans_genome_assembly,_chromosome:_5	AUGUSTUS	start_codon	102236418	102236420	.	-	0	ID=g29457.t1.start1;Parent=g29457.t1;
OX637536.1_Linnaemya_tessellans_genome_assembly,_chromosome:_5	AUGUSTUS	gene	102302125	102303274	.	-	.	ID=g29458;
OX637536.1_Linnaemya_tessellans_genome_assembly,_chromosome:_5	AUGUSTUS	mRNA	102302125	102303274	1	-	.	ID=g29458.t1;Parent=g29458;
OX637536.1_Linnaemya_tessellans_genome_assembly,_chromosome:_5	AUGUSTUS	stop_codon	102302125	102302127	.	-	0	ID=g29458.t1.stop1;Parent=g29458.t1;
OX637536.1_Linnaemya_tessellans_genome_assembly,_chromosome:_5	AUGUSTUS	CDS	102302125	102303134	1	-	2	ID=g29458.t1.CDS1;Parent=g29458.t1;
OX637536.1_Linnaemya_tessellans_genome_assembly,_chromosome:_5	AUGUSTUS	exon	102302125	102303134	.	-	.	ID=g29458.t1.exon1;Parent=g29458.t1;
OX637536.1_Linnaemya_tessellans_genome_assembly,_chromosome:_5	AUGUSTUS	intron	102303135	102303195	1	-	.	ID=g29458.t1.intron1;Parent=g29458.t1;
OX637536.1_Linnaemya_tessellans_genome_assembly,_chromosome:_5	AUGUSTUS	CDS	102303196	102303274	1	-	0	ID=g29458.t1.CDS2;Parent=g29458.t1;
OX637536.1_Linnaemya_tessellans_genome_assembly,_chromosome:_5	AUGUSTUS	exon	102303196	102303274	.	-	.	ID=g29458.t1.exon2;Parent=g29458.t1;
OX637536.1_Linnaemya_tessellans_genome_assembly,_chromosome:_5	AUGUSTUS	start_codon	102303272	102303274	.	-	0	ID=g29458.t1.start1;Parent=g29458.t1;
OX637536.1_Linnaemya_tessellans_genome_assembly,_chromosome:_5	AUGUSTUS	gene	102305144	102307158	.	+	.	ID=g29459;
OX637536.1_Linnaemya_tessellans_genome_assembly,_chromosome:_5	AUGUSTUS	mRNA	102305144	102307158	1	+	.	ID=g29459.t1;Parent=g29459;
OX637536.1_Linnaemya_tessellans_genome_assembly,_chromosome:_5	AUGUSTUS	start_codon	102305144	102305146	.	+	0	ID=g29459.t1.start1;Parent=g29459.t1;
OX637536.1_Linnaemya_tessellans_genome_assembly,_chromosome:_5	AUGUSTUS	CDS	102305144	102305256	1	+	0	ID=g29459.t1.CDS1;Parent=g29459.t1;
OX637536.1_Linnaemya_tessellans_genome_assembly,_chromosome:_5	AUGUSTUS	exon	102305144	102305256	.	+	.	ID=g29459.t1.exon1;Parent=g29459.t1;
OX637536.1_Linnaemya_tessellans_genome_assembly,_chromosome:_5	AUGUSTUS	intron	102305257	102305324	1	+	.	ID=g29459.t1.intron1;Parent=g29459.t1;
OX637536.1_Linnaemya_tessellans_genome_assembly,_chromosome:_5	AUGUSTUS	CDS	102305325	102305475	1	+	1	ID=g29459.t1.CDS2;Parent=g29459.t1;
OX637536.1_Linnaemya_tessellans_genome_assembly,_chromosome:_5	AUGUSTUS	exon	102305325	102305475	.	+	.	ID=g29459.t1.exon2;Parent=g29459.t1;
OX637536.1_Linnaemya_tessellans_genome_assembly,_chromosome:_5	AUGUSTUS	intron	102305476	102305538	1	+	.	ID=g29459.t1.intron2;Parent=g29459.t1;
OX637536.1_Linnaemya_tessellans_genome_assembly,_chromosome:_5	AUGUSTUS	CDS	102305539	102306190	1	+	0	ID=g29459.t1.CDS3;Parent=g29459.t1;
OX637536.1_Linnaemya_tessellans_genome_assembly,_chromosome:_5	AUGUSTUS	exon	102305539	102306190	.	+	.	ID=g29459.t1.exon3;Parent=g29459.t1;
OX637536.1_Linnaemya_tessellans_genome_assembly,_chromosome:_5	AUGUSTUS	intron	102306191	102306511	1	+	.	ID=g29459.t1.intron3;Parent=g29459.t1;
OX637536.1_Linnaemya_tessellans_genome_assembly,_chromosome:_5	AUGUSTUS	CDS	102306512	102307158	1	+	2	ID=g29459.t1.CDS4;Parent=g29459.t1;
OX637536.1_Linnaemya_tessellans_genome_assembly,_chromosome:_5	AUGUSTUS	exon	102306512	102307158	.	+	.	ID=g29459.t1.exon4;Parent=g29459.t1;
OX637536.1_Linnaemya_tessellans_genome_assembly,_chromosome:_5	AUGUSTUS	stop_codon	102307156	102307158	.	+	0	ID=g29459.t1.stop1;Parent=g29459.t1;
OX637536.1_Linnaemya_tessellans_genome_assembly,_chromosome:_5	AUGUSTUS	gene	102323193	102367494	.	-	.	ID=g29460;
OX637536.1_Linnaemya_tessellans_genome_assembly,_chromosome:_5	AUGUSTUS	mRNA	102323193	102367494	0.31	-	.	ID=g29460.t1;Parent=g29460;
OX637536.1_Linnaemya_tessellans_genome_assembly,_chromosome:_5	AUGUSTUS	stop_codon	102323193	102323195	.	-	0	ID=g29460.t1.stop1;Parent=g29460.t1;
OX637536.1_Linnaemya_tessellans_genome_assembly,_chromosome:_5	AUGUSTUS	CDS	102323193	102326082	1	-	1	ID=g29460.t1.CDS1;Parent=g29460.t1;
OX637536.1_Linnaemya_tessellans_genome_assembly,_chromosome:_5	AUGUSTUS	exon	102323193	102326082	.	-	.	ID=g29460.t1.exon1;Parent=g29460.t1;
OX637536.1_Linnaemya_tessellans_genome_assembly,_chromosome:_5	AUGUSTUS	intron	102326083	102326161	1	-	.	ID=g29460.t1.intron1;Parent=g29460.t1;
OX637536.1_Linnaemya_tessellans_genome_assembly,_chromosome:_5	AUGUSTUS	CDS	102326162	102326525	1	-	2	ID=g29460.t1.CDS2;Parent=g29460.t1;
OX637536.1_Linnaemya_tessellans_genome_assembly,_chromosome:_5	AUGUSTUS	exon	102326162	102326525	.	-	.	ID=g29460.t1.exon2;Parent=g29460.t1;
OX637536.1_Linnaemya_tessellans_genome_assembly,_chromosome:_5	AUGUSTUS	intron	102326526	102336985	1	-	.	ID=g29460.t1.intron2;Parent=g29460.t1;
OX637536.1_Linnaemya_tessellans_genome_assembly,_chromosome:_5	AUGUSTUS	CDS	102336986	102338431	1	-	2	ID=g29460.t1.CDS3;Parent=g29460.t1;
OX637536.1_Linnaemya_tessellans_genome_assembly,_chromosome:_5	AUGUSTUS	exon	102336986	102338431	.	-	.	ID=g29460.t1.exon3;Parent=g29460.t1;
OX637536.1_Linnaemya_tessellans_genome_assembly,_chromosome:_5	AUGUSTUS	intron	102338432	102339257	1	-	.	ID=g29460.t1.intron3;Parent=g29460.t1;
OX637536.1_Linnaemya_tessellans_genome_assembly,_chromosome:_5	AUGUSTUS	CDS	102339258	102339415	1	-	1	ID=g29460.t1.CDS4;Parent=g29460.t1;
OX637536.1_Linnaemya_tessellans_genome_assembly,_chromosome:_5	AUGUSTUS	exon	102339258	102339415	.	-	.	ID=g29460.t1.exon4;Parent=g29460.t1;
OX637536.1_Linnaemya_tessellans_genome_assembly,_chromosome:_5	AUGUSTUS	intron	102339416	102340596	1	-	.	ID=g29460.t1.intron4;Parent=g29460.t1;
OX637536.1_Linnaemya_tessellans_genome_assembly,_chromosome:_5	AUGUSTUS	CDS	102340597	102341111	0.96	-	0	ID=g29460.t1.CDS5;Parent=g29460.t1;
OX637536.1_Linnaemya_tessellans_genome_assembly,_chromosome:_5	AUGUSTUS	exon	102340597	102341111	.	-	.	ID=g29460.t1.exon5;Parent=g29460.t1;
OX637536.1_Linnaemya_tessellans_genome_assembly,_chromosome:_5	AUGUSTUS	intron	102341112	102364578	0.9	-	.	ID=g29460.t1.intron5;Parent=g29460.t1;
OX637536.1_Linnaemya_tessellans_genome_assembly,_chromosome:_5	AUGUSTUS	CDS	102364579	102365583	1	-	0	ID=g29460.t1.CDS6;Parent=g29460.t1;
OX637536.1_Linnaemya_tessellans_genome_assembly,_chromosome:_5	AUGUSTUS	exon	102364579	102365583	.	-	.	ID=g29460.t1.exon6;Parent=g29460.t1;
OX637536.1_Linnaemya_tessellans_genome_assembly,_chromosome:_5	AUGUSTUS	intron	102365584	102367401	0.35	-	.	ID=g29460.t1.intron6;Parent=g29460.t1;
OX637536.1_Linnaemya_tessellans_genome_assembly,_chromosome:_5	AUGUSTUS	CDS	102367402	102367494	0.35	-	0	ID=g29460.t1.CDS7;Parent=g29460.t1;
OX637536.1_Linnaemya_tessellans_genome_assembly,_chromosome:_5	AUGUSTUS	exon	102367402	102367494	.	-	.	ID=g29460.t1.exon7;Parent=g29460.t1;
OX637536.1_Linnaemya_tessellans_genome_assembly,_chromosome:_5	AUGUSTUS	start_codon	102367492	102367494	.	-	0	ID=g29460.t1.start1;Parent=g29460.t1;
OX637536.1_Linnaemya_tessellans_genome_assembly,_chromosome:_5	AUGUSTUS	gene	102421446	102422771	.	-	.	ID=g29461;
OX637536.1_Linnaemya_tessellans_genome_assembly,_chromosome:_5	AUGUSTUS	mRNA	102421446	102422771	0.42	-	.	ID=g29461.t1;Parent=g29461;
OX637536.1_Linnaemya_tessellans_genome_assembly,_chromosome:_5	AUGUSTUS	stop_codon	102421446	102421448	.	-	0	ID=g29461.t1.stop1;Parent=g29461.t1;
OX637536.1_Linnaemya_tessellans_genome_assembly,_chromosome:_5	AUGUSTUS	CDS	102421446	102421541	0.42	-	0	ID=g29461.t1.CDS1;Parent=g29461.t1;
OX637536.1_Linnaemya_tessellans_genome_assembly,_chromosome:_5	AUGUSTUS	exon	102421446	102421541	.	-	.	ID=g29461.t1.exon1;Parent=g29461.t1;
OX637536.1_Linnaemya_tessellans_genome_assembly,_chromosome:_5	AUGUSTUS	intron	102421542	102422651	0.42	-	.	ID=g29461.t1.intron1;Parent=g29461.t1;
OX637536.1_Linnaemya_tessellans_genome_assembly,_chromosome:_5	AUGUSTUS	CDS	102422652	102422771	1	-	0	ID=g29461.t1.CDS2;Parent=g29461.t1;
OX637536.1_Linnaemya_tessellans_genome_assembly,_chromosome:_5	AUGUSTUS	exon	102422652	102422771	.	-	.	ID=g29461.t1.exon2;Parent=g29461.t1;
OX637536.1_Linnaemya_tessellans_genome_assembly,_chromosome:_5	AUGUSTUS	start_codon	102422769	102422771	.	-	0	ID=g29461.t1.start1;Parent=g29461.t1;
OX637536.1_Linnaemya_tessellans_genome_assembly,_chromosome:_5	AUGUSTUS	gene	102527916	102529086	.	-	.	ID=g29462;
OX637536.1_Linnaemya_tessellans_genome_assembly,_chromosome:_5	AUGUSTUS	mRNA	102527916	102529086	0.46	-	.	ID=g29462.t1;Parent=g29462;
OX637536.1_Linnaemya_tessellans_genome_assembly,_chromosome:_5	AUGUSTUS	stop_codon	102527916	102527918	.	-	0	ID=g29462.t1.stop1;Parent=g29462.t1;
OX637536.1_Linnaemya_tessellans_genome_assembly,_chromosome:_5	AUGUSTUS	CDS	102527916	102527998	0.75	-	2	ID=g29462.t1.CDS1;Parent=g29462.t1;
OX637536.1_Linnaemya_tessellans_genome_assembly,_chromosome:_5	AUGUSTUS	exon	102527916	102527998	.	-	.	ID=g29462.t1.exon1;Parent=g29462.t1;
OX637536.1_Linnaemya_tessellans_genome_assembly,_chromosome:_5	AUGUSTUS	intron	102527999	102528890	0.62	-	.	ID=g29462.t1.intron1;Parent=g29462.t1;
OX637536.1_Linnaemya_tessellans_genome_assembly,_chromosome:_5	AUGUSTUS	CDS	102528891	102529086	0.46	-	0	ID=g29462.t1.CDS2;Parent=g29462.t1;
OX637536.1_Linnaemya_tessellans_genome_assembly,_chromosome:_5	AUGUSTUS	exon	102528891	102529086	.	-	.	ID=g29462.t1.exon2;Parent=g29462.t1;
OX637536.1_Linnaemya_tessellans_genome_assembly,_chromosome:_5	AUGUSTUS	start_codon	102529084	102529086	.	-	0	ID=g29462.t1.start1;Parent=g29462.t1;
OX637536.1_Linnaemya_tessellans_genome_assembly,_chromosome:_5	AUGUSTUS	gene	102614050	102618511	.	+	.	ID=g29463;
OX637536.1_Linnaemya_tessellans_genome_assembly,_chromosome:_5	AUGUSTUS	mRNA	102614050	102615527	0.99	+	.	ID=g29463.t1;Parent=g29463;
OX637536.1_Linnaemya_tessellans_genome_assembly,_chromosome:_5	AUGUSTUS	start_codon	102614050	102614052	.	+	0	ID=g29463.t1.start1;Parent=g29463.t1;
OX637536.1_Linnaemya_tessellans_genome_assembly,_chromosome:_5	AUGUSTUS	CDS	102614050	102615355	0.99	+	0	ID=g29463.t1.CDS1;Parent=g29463.t1;
OX637536.1_Linnaemya_tessellans_genome_assembly,_chromosome:_5	AUGUSTUS	exon	102614050	102615355	.	+	.	ID=g29463.t1.exon1;Parent=g29463.t1;
OX637536.1_Linnaemya_tessellans_genome_assembly,_chromosome:_5	AUGUSTUS	intron	102615356	102615438	1	+	.	ID=g29463.t1.intron1;Parent=g29463.t1;
OX637536.1_Linnaemya_tessellans_genome_assembly,_chromosome:_5	AUGUSTUS	CDS	102615439	102615527	1	+	2	ID=g29463.t1.CDS2;Parent=g29463.t1;
OX637536.1_Linnaemya_tessellans_genome_assembly,_chromosome:_5	AUGUSTUS	exon	102615439	102615527	.	+	.	ID=g29463.t1.exon2;Parent=g29463.t1;
OX637536.1_Linnaemya_tessellans_genome_assembly,_chromosome:_5	AUGUSTUS	stop_codon	102615525	102615527	.	+	0	ID=g29463.t1.stop1;Parent=g29463.t1;
OX637536.1_Linnaemya_tessellans_genome_assembly,_chromosome:_5	AUGUSTUS	mRNA	102614050	102618511	0.65	+	.	ID=g29463.t2;Parent=g29463;
OX637536.1_Linnaemya_tessellans_genome_assembly,_chromosome:_5	AUGUSTUS	start_codon	102614050	102614052	.	+	0	ID=g29463.t2.start1;Parent=g29463.t2;
OX637536.1_Linnaemya_tessellans_genome_assembly,_chromosome:_5	AUGUSTUS	CDS	102614050	102614480	0.68	+	0	ID=g29463.t2.CDS1;Parent=g29463.t2;
OX637536.1_Linnaemya_tessellans_genome_assembly,_chromosome:_5	AUGUSTUS	exon	102614050	102614480	.	+	.	ID=g29463.t2.exon1;Parent=g29463.t2;
OX637536.1_Linnaemya_tessellans_genome_assembly,_chromosome:_5	AUGUSTUS	intron	102614481	102618276	0.65	+	.	ID=g29463.t2.intron1;Parent=g29463.t2;
OX637536.1_Linnaemya_tessellans_genome_assembly,_chromosome:_5	AUGUSTUS	CDS	102618277	102618511	0.95	+	1	ID=g29463.t2.CDS2;Parent=g29463.t2;
OX637536.1_Linnaemya_tessellans_genome_assembly,_chromosome:_5	AUGUSTUS	exon	102618277	102618511	.	+	.	ID=g29463.t2.exon2;Parent=g29463.t2;
OX637536.1_Linnaemya_tessellans_genome_assembly,_chromosome:_5	AUGUSTUS	stop_codon	102618509	102618511	.	+	0	ID=g29463.t2.stop1;Parent=g29463.t2;
OX637536.1_Linnaemya_tessellans_genome_assembly,_chromosome:_5	AUGUSTUS	gene	102615614	102618511	.	+	.	ID=g29464;
OX637536.1_Linnaemya_tessellans_genome_assembly,_chromosome:_5	AUGUSTUS	mRNA	102615614	102618511	1	+	.	ID=g29464.t1;Parent=g29464;
OX637536.1_Linnaemya_tessellans_genome_assembly,_chromosome:_5	AUGUSTUS	start_codon	102615614	102615616	.	+	0	ID=g29464.t1.start1;Parent=g29464.t1;
OX637536.1_Linnaemya_tessellans_genome_assembly,_chromosome:_5	AUGUSTUS	CDS	102615614	102618511	1	+	0	ID=g29464.t1.CDS1;Parent=g29464.t1;
OX637536.1_Linnaemya_tessellans_genome_assembly,_chromosome:_5	AUGUSTUS	exon	102615614	102618511	.	+	.	ID=g29464.t1.exon1;Parent=g29464.t1;
OX637536.1_Linnaemya_tessellans_genome_assembly,_chromosome:_5	AUGUSTUS	stop_codon	102618509	102618511	.	+	0	ID=g29464.t1.stop1;Parent=g29464.t1;
OX637536.1_Linnaemya_tessellans_genome_assembly,_chromosome:_5	AUGUSTUS	gene	102689421	102689797	.	-	.	ID=g29465;
OX637536.1_Linnaemya_tessellans_genome_assembly,_chromosome:_5	AUGUSTUS	mRNA	102689421	102689797	0.91	-	.	ID=g29465.t1;Parent=g29465;
OX637536.1_Linnaemya_tessellans_genome_assembly,_chromosome:_5	AUGUSTUS	stop_codon	102689421	102689423	.	-	0	ID=g29465.t1.stop1;Parent=g29465.t1;
OX637536.1_Linnaemya_tessellans_genome_assembly,_chromosome:_5	AUGUSTUS	CDS	102689421	102689488	1	-	2	ID=g29465.t1.CDS1;Parent=g29465.t1;
OX637536.1_Linnaemya_tessellans_genome_assembly,_chromosome:_5	AUGUSTUS	exon	102689421	102689488	.	-	.	ID=g29465.t1.exon1;Parent=g29465.t1;
OX637536.1_Linnaemya_tessellans_genome_assembly,_chromosome:_5	AUGUSTUS	intron	102689489	102689549	1	-	.	ID=g29465.t1.intron1;Parent=g29465.t1;
OX637536.1_Linnaemya_tessellans_genome_assembly,_chromosome:_5	AUGUSTUS	CDS	102689550	102689670	1	-	0	ID=g29465.t1.CDS2;Parent=g29465.t1;
OX637536.1_Linnaemya_tessellans_genome_assembly,_chromosome:_5	AUGUSTUS	exon	102689550	102689670	.	-	.	ID=g29465.t1.exon2;Parent=g29465.t1;
OX637536.1_Linnaemya_tessellans_genome_assembly,_chromosome:_5	AUGUSTUS	intron	102689671	102689737	0.91	-	.	ID=g29465.t1.intron2;Parent=g29465.t1;
OX637536.1_Linnaemya_tessellans_genome_assembly,_chromosome:_5	AUGUSTUS	CDS	102689738	102689797	0.91	-	0	ID=g29465.t1.CDS3;Parent=g29465.t1;
OX637536.1_Linnaemya_tessellans_genome_assembly,_chromosome:_5	AUGUSTUS	exon	102689738	102689797	.	-	.	ID=g29465.t1.exon3;Parent=g29465.t1;
OX637536.1_Linnaemya_tessellans_genome_assembly,_chromosome:_5	AUGUSTUS	start_codon	102689795	102689797	.	-	0	ID=g29465.t1.start1;Parent=g29465.t1;
OX637536.1_Linnaemya_tessellans_genome_assembly,_chromosome:_5	AUGUSTUS	gene	102725581	102725885	.	-	.	ID=g29466;
OX637536.1_Linnaemya_tessellans_genome_assembly,_chromosome:_5	AUGUSTUS	mRNA	102725581	102725885	0.98	-	.	ID=g29466.t1;Parent=g29466;
OX637536.1_Linnaemya_tessellans_genome_assembly,_chromosome:_5	AUGUSTUS	stop_codon	102725581	102725583	.	-	0	ID=g29466.t1.stop1;Parent=g29466.t1;
OX637536.1_Linnaemya_tessellans_genome_assembly,_chromosome:_5	AUGUSTUS	CDS	102725581	102725778	1	-	0	ID=g29466.t1.CDS1;Parent=g29466.t1;
OX637536.1_Linnaemya_tessellans_genome_assembly,_chromosome:_5	AUGUSTUS	exon	102725581	102725778	.	-	.	ID=g29466.t1.exon1;Parent=g29466.t1;
OX637536.1_Linnaemya_tessellans_genome_assembly,_chromosome:_5	AUGUSTUS	intron	102725779	102725834	0.98	-	.	ID=g29466.t1.intron1;Parent=g29466.t1;
OX637536.1_Linnaemya_tessellans_genome_assembly,_chromosome:_5	AUGUSTUS	CDS	102725835	102725885	0.98	-	0	ID=g29466.t1.CDS2;Parent=g29466.t1;
OX637536.1_Linnaemya_tessellans_genome_assembly,_chromosome:_5	AUGUSTUS	exon	102725835	102725885	.	-	.	ID=g29466.t1.exon2;Parent=g29466.t1;
OX637536.1_Linnaemya_tessellans_genome_assembly,_chromosome:_5	AUGUSTUS	start_codon	102725883	102725885	.	-	0	ID=g29466.t1.start1;Parent=g29466.t1;
OX637536.1_Linnaemya_tessellans_genome_assembly,_chromosome:_5	AUGUSTUS	gene	102736679	102737021	.	+	.	ID=g29467;
OX637536.1_Linnaemya_tessellans_genome_assembly,_chromosome:_5	AUGUSTUS	mRNA	102736679	102737021	0.44	+	.	ID=g29467.t1;Parent=g29467;
OX637536.1_Linnaemya_tessellans_genome_assembly,_chromosome:_5	AUGUSTUS	start_codon	102736679	102736681	.	+	0	ID=g29467.t1.start1;Parent=g29467.t1;
OX637536.1_Linnaemya_tessellans_genome_assembly,_chromosome:_5	AUGUSTUS	CDS	102736679	102736789	0.95	+	0	ID=g29467.t1.CDS1;Parent=g29467.t1;
OX637536.1_Linnaemya_tessellans_genome_assembly,_chromosome:_5	AUGUSTUS	exon	102736679	102736789	.	+	.	ID=g29467.t1.exon1;Parent=g29467.t1;
OX637536.1_Linnaemya_tessellans_genome_assembly,_chromosome:_5	AUGUSTUS	intron	102736790	102736874	0.99	+	.	ID=g29467.t1.intron1;Parent=g29467.t1;
OX637536.1_Linnaemya_tessellans_genome_assembly,_chromosome:_5	AUGUSTUS	CDS	102736875	102737021	0.45	+	0	ID=g29467.t1.CDS2;Parent=g29467.t1;
OX637536.1_Linnaemya_tessellans_genome_assembly,_chromosome:_5	AUGUSTUS	exon	102736875	102737021	.	+	.	ID=g29467.t1.exon2;Parent=g29467.t1;
OX637536.1_Linnaemya_tessellans_genome_assembly,_chromosome:_5	AUGUSTUS	stop_codon	102737019	102737021	.	+	0	ID=g29467.t1.stop1;Parent=g29467.t1;
OX637536.1_Linnaemya_tessellans_genome_assembly,_chromosome:_5	AUGUSTUS	gene	102744129	102752964	.	+	.	ID=g29468;
OX637536.1_Linnaemya_tessellans_genome_assembly,_chromosome:_5	AUGUSTUS	mRNA	102744129	102752964	1	+	.	ID=g29468.t1;Parent=g29468;
OX637536.1_Linnaemya_tessellans_genome_assembly,_chromosome:_5	AUGUSTUS	start_codon	102744129	102744131	.	+	0	ID=g29468.t1.start1;Parent=g29468.t1;
OX637536.1_Linnaemya_tessellans_genome_assembly,_chromosome:_5	AUGUSTUS	CDS	102744129	102744370	1	+	0	ID=g29468.t1.CDS1;Parent=g29468.t1;
OX637536.1_Linnaemya_tessellans_genome_assembly,_chromosome:_5	AUGUSTUS	exon	102744129	102744370	.	+	.	ID=g29468.t1.exon1;Parent=g29468.t1;
OX637536.1_Linnaemya_tessellans_genome_assembly,_chromosome:_5	AUGUSTUS	intron	102744371	102749231	1	+	.	ID=g29468.t1.intron1;Parent=g29468.t1;
OX637536.1_Linnaemya_tessellans_genome_assembly,_chromosome:_5	AUGUSTUS	CDS	102749232	102749391	1	+	1	ID=g29468.t1.CDS2;Parent=g29468.t1;
OX637536.1_Linnaemya_tessellans_genome_assembly,_chromosome:_5	AUGUSTUS	exon	102749232	102749391	.	+	.	ID=g29468.t1.exon2;Parent=g29468.t1;
OX637536.1_Linnaemya_tessellans_genome_assembly,_chromosome:_5	AUGUSTUS	intron	102749392	102750952	1	+	.	ID=g29468.t1.intron2;Parent=g29468.t1;
OX637536.1_Linnaemya_tessellans_genome_assembly,_chromosome:_5	AUGUSTUS	CDS	102750953	102751018	1	+	0	ID=g29468.t1.CDS3;Parent=g29468.t1;
OX637536.1_Linnaemya_tessellans_genome_assembly,_chromosome:_5	AUGUSTUS	exon	102750953	102751018	.	+	.	ID=g29468.t1.exon3;Parent=g29468.t1;
OX637536.1_Linnaemya_tessellans_genome_assembly,_chromosome:_5	AUGUSTUS	intron	102751019	102751083	1	+	.	ID=g29468.t1.intron3;Parent=g29468.t1;
OX637536.1_Linnaemya_tessellans_genome_assembly,_chromosome:_5	AUGUSTUS	CDS	102751084	102751203	1	+	0	ID=g29468.t1.CDS4;Parent=g29468.t1;
OX637536.1_Linnaemya_tessellans_genome_assembly,_chromosome:_5	AUGUSTUS	exon	102751084	102751203	.	+	.	ID=g29468.t1.exon4;Parent=g29468.t1;
OX637536.1_Linnaemya_tessellans_genome_assembly,_chromosome:_5	AUGUSTUS	intron	102751204	102751262	1	+	.	ID=g29468.t1.intron4;Parent=g29468.t1;
OX637536.1_Linnaemya_tessellans_genome_assembly,_chromosome:_5	AUGUSTUS	CDS	102751263	102751417	1	+	0	ID=g29468.t1.CDS5;Parent=g29468.t1;
OX637536.1_Linnaemya_tessellans_genome_assembly,_chromosome:_5	AUGUSTUS	exon	102751263	102751417	.	+	.	ID=g29468.t1.exon5;Parent=g29468.t1;
OX637536.1_Linnaemya_tessellans_genome_assembly,_chromosome:_5	AUGUSTUS	intron	102751418	102751477	1	+	.	ID=g29468.t1.intron5;Parent=g29468.t1;
OX637536.1_Linnaemya_tessellans_genome_assembly,_chromosome:_5	AUGUSTUS	CDS	102751478	102751727	1	+	1	ID=g29468.t1.CDS6;Parent=g29468.t1;
OX637536.1_Linnaemya_tessellans_genome_assembly,_chromosome:_5	AUGUSTUS	exon	102751478	102751727	.	+	.	ID=g29468.t1.exon6;Parent=g29468.t1;
OX637536.1_Linnaemya_tessellans_genome_assembly,_chromosome:_5	AUGUSTUS	intron	102751728	102752011	1	+	.	ID=g29468.t1.intron6;Parent=g29468.t1;
OX637536.1_Linnaemya_tessellans_genome_assembly,_chromosome:_5	AUGUSTUS	CDS	102752012	102752392	1	+	0	ID=g29468.t1.CDS7;Parent=g29468.t1;
OX637536.1_Linnaemya_tessellans_genome_assembly,_chromosome:_5	AUGUSTUS	exon	102752012	102752392	.	+	.	ID=g29468.t1.exon7;Parent=g29468.t1;
OX637536.1_Linnaemya_tessellans_genome_assembly,_chromosome:_5	AUGUSTUS	intron	102752393	102752452	1	+	.	ID=g29468.t1.intron7;Parent=g29468.t1;
OX637536.1_Linnaemya_tessellans_genome_assembly,_chromosome:_5	AUGUSTUS	CDS	102752453	102752649	1	+	0	ID=g29468.t1.CDS8;Parent=g29468.t1;
OX637536.1_Linnaemya_tessellans_genome_assembly,_chromosome:_5	AUGUSTUS	exon	102752453	102752649	.	+	.	ID=g29468.t1.exon8;Parent=g29468.t1;
OX637536.1_Linnaemya_tessellans_genome_assembly,_chromosome:_5	AUGUSTUS	intron	102752650	102752708	1	+	.	ID=g29468.t1.intron8;Parent=g29468.t1;
OX637536.1_Linnaemya_tessellans_genome_assembly,_chromosome:_5	AUGUSTUS	CDS	102752709	102752964	1	+	1	ID=g29468.t1.CDS9;Parent=g29468.t1;
OX637536.1_Linnaemya_tessellans_genome_assembly,_chromosome:_5	AUGUSTUS	exon	102752709	102752964	.	+	.	ID=g29468.t1.exon9;Parent=g29468.t1;
OX637536.1_Linnaemya_tessellans_genome_assembly,_chromosome:_5	AUGUSTUS	stop_codon	102752962	102752964	.	+	0	ID=g29468.t1.stop1;Parent=g29468.t1;
OX637536.1_Linnaemya_tessellans_genome_assembly,_chromosome:_5	AUGUSTUS	gene	102762701	102763450	.	-	.	ID=g29469;
OX637536.1_Linnaemya_tessellans_genome_assembly,_chromosome:_5	AUGUSTUS	mRNA	102762701	102763450	0.95	-	.	ID=g29469.t1;Parent=g29469;
OX637536.1_Linnaemya_tessellans_genome_assembly,_chromosome:_5	AUGUSTUS	stop_codon	102762701	102762703	.	-	0	ID=g29469.t1.stop1;Parent=g29469.t1;
OX637536.1_Linnaemya_tessellans_genome_assembly,_chromosome:_5	AUGUSTUS	CDS	102762701	102763450	0.95	-	0	ID=g29469.t1.CDS1;Parent=g29469.t1;
OX637536.1_Linnaemya_tessellans_genome_assembly,_chromosome:_5	AUGUSTUS	exon	102762701	102763450	.	-	.	ID=g29469.t1.exon1;Parent=g29469.t1;
OX637536.1_Linnaemya_tessellans_genome_assembly,_chromosome:_5	AUGUSTUS	start_codon	102763448	102763450	.	-	0	ID=g29469.t1.start1;Parent=g29469.t1;
OX637536.1_Linnaemya_tessellans_genome_assembly,_chromosome:_5	AUGUSTUS	gene	102766746	102767075	.	-	.	ID=g29470;
OX637536.1_Linnaemya_tessellans_genome_assembly,_chromosome:_5	AUGUSTUS	mRNA	102766746	102767075	1	-	.	ID=g29470.t1;Parent=g29470;
OX637536.1_Linnaemya_tessellans_genome_assembly,_chromosome:_5	AUGUSTUS	stop_codon	102766746	102766748	.	-	0	ID=g29470.t1.stop1;Parent=g29470.t1;
OX637536.1_Linnaemya_tessellans_genome_assembly,_chromosome:_5	AUGUSTUS	CDS	102766746	102766937	1	-	0	ID=g29470.t1.CDS1;Parent=g29470.t1;
OX637536.1_Linnaemya_tessellans_genome_assembly,_chromosome:_5	AUGUSTUS	exon	102766746	102766937	.	-	.	ID=g29470.t1.exon1;Parent=g29470.t1;
OX637536.1_Linnaemya_tessellans_genome_assembly,_chromosome:_5	AUGUSTUS	intron	102766938	102767012	1	-	.	ID=g29470.t1.intron1;Parent=g29470.t1;
OX637536.1_Linnaemya_tessellans_genome_assembly,_chromosome:_5	AUGUSTUS	CDS	102767013	102767075	1	-	0	ID=g29470.t1.CDS2;Parent=g29470.t1;
OX637536.1_Linnaemya_tessellans_genome_assembly,_chromosome:_5	AUGUSTUS	exon	102767013	102767075	.	-	.	ID=g29470.t1.exon2;Parent=g29470.t1;
OX637536.1_Linnaemya_tessellans_genome_assembly,_chromosome:_5	AUGUSTUS	start_codon	102767073	102767075	.	-	0	ID=g29470.t1.start1;Parent=g29470.t1;
OX637536.1_Linnaemya_tessellans_genome_assembly,_chromosome:_5	AUGUSTUS	gene	102811180	102811822	.	-	.	ID=g29471;
OX637536.1_Linnaemya_tessellans_genome_assembly,_chromosome:_5	AUGUSTUS	mRNA	102811180	102811822	1	-	.	ID=g29471.t1;Parent=g29471;
OX637536.1_Linnaemya_tessellans_genome_assembly,_chromosome:_5	AUGUSTUS	stop_codon	102811180	102811182	.	-	0	ID=g29471.t1.stop1;Parent=g29471.t1;
OX637536.1_Linnaemya_tessellans_genome_assembly,_chromosome:_5	AUGUSTUS	CDS	102811180	102811326	1	-	0	ID=g29471.t1.CDS1;Parent=g29471.t1;
OX637536.1_Linnaemya_tessellans_genome_assembly,_chromosome:_5	AUGUSTUS	exon	102811180	102811326	.	-	.	ID=g29471.t1.exon1;Parent=g29471.t1;
OX637536.1_Linnaemya_tessellans_genome_assembly,_chromosome:_5	AUGUSTUS	intron	102811327	102811379	1	-	.	ID=g29471.t1.intron1;Parent=g29471.t1;
OX637536.1_Linnaemya_tessellans_genome_assembly,_chromosome:_5	AUGUSTUS	CDS	102811380	102811547	1	-	0	ID=g29471.t1.CDS2;Parent=g29471.t1;
OX637536.1_Linnaemya_tessellans_genome_assembly,_chromosome:_5	AUGUSTUS	exon	102811380	102811547	.	-	.	ID=g29471.t1.exon2;Parent=g29471.t1;
OX637536.1_Linnaemya_tessellans_genome_assembly,_chromosome:_5	AUGUSTUS	intron	102811548	102811603	1	-	.	ID=g29471.t1.intron2;Parent=g29471.t1;
OX637536.1_Linnaemya_tessellans_genome_assembly,_chromosome:_5	AUGUSTUS	CDS	102811604	102811822	1	-	0	ID=g29471.t1.CDS3;Parent=g29471.t1;
OX637536.1_Linnaemya_tessellans_genome_assembly,_chromosome:_5	AUGUSTUS	exon	102811604	102811822	.	-	.	ID=g29471.t1.exon3;Parent=g29471.t1;
OX637536.1_Linnaemya_tessellans_genome_assembly,_chromosome:_5	AUGUSTUS	start_codon	102811820	102811822	.	-	0	ID=g29471.t1.start1;Parent=g29471.t1;
OX637536.1_Linnaemya_tessellans_genome_assembly,_chromosome:_5	AUGUSTUS	gene	102816730	102817325	.	+	.	ID=g29472;
OX637536.1_Linnaemya_tessellans_genome_assembly,_chromosome:_5	AUGUSTUS	mRNA	102816730	102817325	0.24	+	.	ID=g29472.t1;Parent=g29472;
OX637536.1_Linnaemya_tessellans_genome_assembly,_chromosome:_5	AUGUSTUS	start_codon	102816730	102816732	.	+	0	ID=g29472.t1.start1;Parent=g29472.t1;
OX637536.1_Linnaemya_tessellans_genome_assembly,_chromosome:_5	AUGUSTUS	CDS	102816730	102816936	0.88	+	0	ID=g29472.t1.CDS1;Parent=g29472.t1;
OX637536.1_Linnaemya_tessellans_genome_assembly,_chromosome:_5	AUGUSTUS	exon	102816730	102816936	.	+	.	ID=g29472.t1.exon1;Parent=g29472.t1;
OX637536.1_Linnaemya_tessellans_genome_assembly,_chromosome:_5	AUGUSTUS	intron	102816937	102817223	0.24	+	.	ID=g29472.t1.intron1;Parent=g29472.t1;
OX637536.1_Linnaemya_tessellans_genome_assembly,_chromosome:_5	AUGUSTUS	CDS	102817224	102817325	0.24	+	0	ID=g29472.t1.CDS2;Parent=g29472.t1;
OX637536.1_Linnaemya_tessellans_genome_assembly,_chromosome:_5	AUGUSTUS	exon	102817224	102817325	.	+	.	ID=g29472.t1.exon2;Parent=g29472.t1;
OX637536.1_Linnaemya_tessellans_genome_assembly,_chromosome:_5	AUGUSTUS	stop_codon	102817323	102817325	.	+	0	ID=g29472.t1.stop1;Parent=g29472.t1;
OX637536.1_Linnaemya_tessellans_genome_assembly,_chromosome:_5	AUGUSTUS	gene	102833982	102836448	.	+	.	ID=g29473;
OX637536.1_Linnaemya_tessellans_genome_assembly,_chromosome:_5	AUGUSTUS	mRNA	102833982	102836448	0.54	+	.	ID=g29473.t1;Parent=g29473;
OX637536.1_Linnaemya_tessellans_genome_assembly,_chromosome:_5	AUGUSTUS	start_codon	102833982	102833984	.	+	0	ID=g29473.t1.start1;Parent=g29473.t1;
OX637536.1_Linnaemya_tessellans_genome_assembly,_chromosome:_5	AUGUSTUS	CDS	102833982	102834059	0.54	+	0	ID=g29473.t1.CDS1;Parent=g29473.t1;
OX637536.1_Linnaemya_tessellans_genome_assembly,_chromosome:_5	AUGUSTUS	exon	102833982	102834059	.	+	.	ID=g29473.t1.exon1;Parent=g29473.t1;
OX637536.1_Linnaemya_tessellans_genome_assembly,_chromosome:_5	AUGUSTUS	intron	102834060	102836274	0.54	+	.	ID=g29473.t1.intron1;Parent=g29473.t1;
OX637536.1_Linnaemya_tessellans_genome_assembly,_chromosome:_5	AUGUSTUS	CDS	102836275	102836448	1	+	0	ID=g29473.t1.CDS2;Parent=g29473.t1;
OX637536.1_Linnaemya_tessellans_genome_assembly,_chromosome:_5	AUGUSTUS	exon	102836275	102836448	.	+	.	ID=g29473.t1.exon2;Parent=g29473.t1;
OX637536.1_Linnaemya_tessellans_genome_assembly,_chromosome:_5	AUGUSTUS	stop_codon	102836446	102836448	.	+	0	ID=g29473.t1.stop1;Parent=g29473.t1;
OX637536.1_Linnaemya_tessellans_genome_assembly,_chromosome:_5	AUGUSTUS	gene	102869514	102875439	.	+	.	ID=g29474;
OX637536.1_Linnaemya_tessellans_genome_assembly,_chromosome:_5	AUGUSTUS	mRNA	102869514	102875439	0.98	+	.	ID=g29474.t1;Parent=g29474;
OX637536.1_Linnaemya_tessellans_genome_assembly,_chromosome:_5	AUGUSTUS	start_codon	102869514	102869516	.	+	0	ID=g29474.t1.start1;Parent=g29474.t1;
OX637536.1_Linnaemya_tessellans_genome_assembly,_chromosome:_5	AUGUSTUS	CDS	102869514	102869551	0.98	+	0	ID=g29474.t1.CDS1;Parent=g29474.t1;
OX637536.1_Linnaemya_tessellans_genome_assembly,_chromosome:_5	AUGUSTUS	exon	102869514	102869551	.	+	.	ID=g29474.t1.exon1;Parent=g29474.t1;
OX637536.1_Linnaemya_tessellans_genome_assembly,_chromosome:_5	AUGUSTUS	intron	102869552	102871347	0.98	+	.	ID=g29474.t1.intron1;Parent=g29474.t1;
OX637536.1_Linnaemya_tessellans_genome_assembly,_chromosome:_5	AUGUSTUS	CDS	102871348	102871473	1	+	1	ID=g29474.t1.CDS2;Parent=g29474.t1;
OX637536.1_Linnaemya_tessellans_genome_assembly,_chromosome:_5	AUGUSTUS	exon	102871348	102871473	.	+	.	ID=g29474.t1.exon2;Parent=g29474.t1;
OX637536.1_Linnaemya_tessellans_genome_assembly,_chromosome:_5	AUGUSTUS	intron	102871474	102871613	1	+	.	ID=g29474.t1.intron2;Parent=g29474.t1;
OX637536.1_Linnaemya_tessellans_genome_assembly,_chromosome:_5	AUGUSTUS	CDS	102871614	102871884	1	+	1	ID=g29474.t1.CDS3;Parent=g29474.t1;
OX637536.1_Linnaemya_tessellans_genome_assembly,_chromosome:_5	AUGUSTUS	exon	102871614	102871884	.	+	.	ID=g29474.t1.exon3;Parent=g29474.t1;
OX637536.1_Linnaemya_tessellans_genome_assembly,_chromosome:_5	AUGUSTUS	intron	102871885	102871955	1	+	.	ID=g29474.t1.intron3;Parent=g29474.t1;
OX637536.1_Linnaemya_tessellans_genome_assembly,_chromosome:_5	AUGUSTUS	CDS	102871956	102872053	1	+	0	ID=g29474.t1.CDS4;Parent=g29474.t1;
OX637536.1_Linnaemya_tessellans_genome_assembly,_chromosome:_5	AUGUSTUS	exon	102871956	102872053	.	+	.	ID=g29474.t1.exon4;Parent=g29474.t1;
OX637536.1_Linnaemya_tessellans_genome_assembly,_chromosome:_5	AUGUSTUS	intron	102872054	102872887	1	+	.	ID=g29474.t1.intron4;Parent=g29474.t1;
OX637536.1_Linnaemya_tessellans_genome_assembly,_chromosome:_5	AUGUSTUS	CDS	102872888	102873056	1	+	1	ID=g29474.t1.CDS5;Parent=g29474.t1;
OX637536.1_Linnaemya_tessellans_genome_assembly,_chromosome:_5	AUGUSTUS	exon	102872888	102873056	.	+	.	ID=g29474.t1.exon5;Parent=g29474.t1;
OX637536.1_Linnaemya_tessellans_genome_assembly,_chromosome:_5	AUGUSTUS	intron	102873057	102873129	1	+	.	ID=g29474.t1.intron5;Parent=g29474.t1;
OX637536.1_Linnaemya_tessellans_genome_assembly,_chromosome:_5	AUGUSTUS	CDS	102873130	102873269	1	+	0	ID=g29474.t1.CDS6;Parent=g29474.t1;
OX637536.1_Linnaemya_tessellans_genome_assembly,_chromosome:_5	AUGUSTUS	exon	102873130	102873269	.	+	.	ID=g29474.t1.exon6;Parent=g29474.t1;
OX637536.1_Linnaemya_tessellans_genome_assembly,_chromosome:_5	AUGUSTUS	intron	102873270	102873532	1	+	.	ID=g29474.t1.intron6;Parent=g29474.t1;
OX637536.1_Linnaemya_tessellans_genome_assembly,_chromosome:_5	AUGUSTUS	CDS	102873533	102873636	1	+	1	ID=g29474.t1.CDS7;Parent=g29474.t1;
OX637536.1_Linnaemya_tessellans_genome_assembly,_chromosome:_5	AUGUSTUS	exon	102873533	102873636	.	+	.	ID=g29474.t1.exon7;Parent=g29474.t1;
OX637536.1_Linnaemya_tessellans_genome_assembly,_chromosome:_5	AUGUSTUS	intron	102873637	102873699	1	+	.	ID=g29474.t1.intron7;Parent=g29474.t1;
OX637536.1_Linnaemya_tessellans_genome_assembly,_chromosome:_5	AUGUSTUS	CDS	102873700	102874309	1	+	2	ID=g29474.t1.CDS8;Parent=g29474.t1;
OX637536.1_Linnaemya_tessellans_genome_assembly,_chromosome:_5	AUGUSTUS	exon	102873700	102874309	.	+	.	ID=g29474.t1.exon8;Parent=g29474.t1;
OX637536.1_Linnaemya_tessellans_genome_assembly,_chromosome:_5	AUGUSTUS	intron	102874310	102874372	1	+	.	ID=g29474.t1.intron8;Parent=g29474.t1;
OX637536.1_Linnaemya_tessellans_genome_assembly,_chromosome:_5	AUGUSTUS	CDS	102874373	102874532	1	+	1	ID=g29474.t1.CDS9;Parent=g29474.t1;
OX637536.1_Linnaemya_tessellans_genome_assembly,_chromosome:_5	AUGUSTUS	exon	102874373	102874532	.	+	.	ID=g29474.t1.exon9;Parent=g29474.t1;
OX637536.1_Linnaemya_tessellans_genome_assembly,_chromosome:_5	AUGUSTUS	intron	102874533	102874591	1	+	.	ID=g29474.t1.intron9;Parent=g29474.t1;
OX637536.1_Linnaemya_tessellans_genome_assembly,_chromosome:_5	AUGUSTUS	CDS	102874592	102874680	1	+	0	ID=g29474.t1.CDS10;Parent=g29474.t1;
OX637536.1_Linnaemya_tessellans_genome_assembly,_chromosome:_5	AUGUSTUS	exon	102874592	102874680	.	+	.	ID=g29474.t1.exon10;Parent=g29474.t1;
OX637536.1_Linnaemya_tessellans_genome_assembly,_chromosome:_5	AUGUSTUS	intron	102874681	102875375	1	+	.	ID=g29474.t1.intron10;Parent=g29474.t1;
OX637536.1_Linnaemya_tessellans_genome_assembly,_chromosome:_5	AUGUSTUS	CDS	102875376	102875439	1	+	1	ID=g29474.t1.CDS11;Parent=g29474.t1;
OX637536.1_Linnaemya_tessellans_genome_assembly,_chromosome:_5	AUGUSTUS	exon	102875376	102875439	.	+	.	ID=g29474.t1.exon11;Parent=g29474.t1;
OX637536.1_Linnaemya_tessellans_genome_assembly,_chromosome:_5	AUGUSTUS	stop_codon	102875437	102875439	.	+	0	ID=g29474.t1.stop1;Parent=g29474.t1;
OX637536.1_Linnaemya_tessellans_genome_assembly,_chromosome:_5	AUGUSTUS	gene	102875537	102875824	.	-	.	ID=g29475;
OX637536.1_Linnaemya_tessellans_genome_assembly,_chromosome:_5	AUGUSTUS	mRNA	102875537	102875824	1	-	.	ID=g29475.t1;Parent=g29475;
OX637536.1_Linnaemya_tessellans_genome_assembly,_chromosome:_5	AUGUSTUS	stop_codon	102875537	102875539	.	-	0	ID=g29475.t1.stop1;Parent=g29475.t1;
OX637536.1_Linnaemya_tessellans_genome_assembly,_chromosome:_5	AUGUSTUS	CDS	102875537	102875824	1	-	0	ID=g29475.t1.CDS1;Parent=g29475.t1;
OX637536.1_Linnaemya_tessellans_genome_assembly,_chromosome:_5	AUGUSTUS	exon	102875537	102875824	.	-	.	ID=g29475.t1.exon1;Parent=g29475.t1;
OX637536.1_Linnaemya_tessellans_genome_assembly,_chromosome:_5	AUGUSTUS	start_codon	102875822	102875824	.	-	0	ID=g29475.t1.start1;Parent=g29475.t1;
OX637536.1_Linnaemya_tessellans_genome_assembly,_chromosome:_5	AUGUSTUS	gene	102875852	102879395	.	-	.	ID=g29476;
OX637536.1_Linnaemya_tessellans_genome_assembly,_chromosome:_5	AUGUSTUS	mRNA	102875852	102879395	1	-	.	ID=g29476.t1;Parent=g29476;
OX637536.1_Linnaemya_tessellans_genome_assembly,_chromosome:_5	AUGUSTUS	stop_codon	102875852	102875854	.	-	0	ID=g29476.t1.stop1;Parent=g29476.t1;
OX637536.1_Linnaemya_tessellans_genome_assembly,_chromosome:_5	AUGUSTUS	CDS	102875852	102876082	1	-	0	ID=g29476.t1.CDS1;Parent=g29476.t1;
OX637536.1_Linnaemya_tessellans_genome_assembly,_chromosome:_5	AUGUSTUS	exon	102875852	102876082	.	-	.	ID=g29476.t1.exon1;Parent=g29476.t1;
OX637536.1_Linnaemya_tessellans_genome_assembly,_chromosome:_5	AUGUSTUS	intron	102876083	102876150	1	-	.	ID=g29476.t1.intron1;Parent=g29476.t1;
OX637536.1_Linnaemya_tessellans_genome_assembly,_chromosome:_5	AUGUSTUS	CDS	102876151	102876459	1	-	0	ID=g29476.t1.CDS2;Parent=g29476.t1;
OX637536.1_Linnaemya_tessellans_genome_assembly,_chromosome:_5	AUGUSTUS	exon	102876151	102876459	.	-	.	ID=g29476.t1.exon2;Parent=g29476.t1;
OX637536.1_Linnaemya_tessellans_genome_assembly,_chromosome:_5	AUGUSTUS	intron	102876460	102876866	1	-	.	ID=g29476.t1.intron2;Parent=g29476.t1;
OX637536.1_Linnaemya_tessellans_genome_assembly,_chromosome:_5	AUGUSTUS	CDS	102876867	102877100	1	-	0	ID=g29476.t1.CDS3;Parent=g29476.t1;
OX637536.1_Linnaemya_tessellans_genome_assembly,_chromosome:_5	AUGUSTUS	exon	102876867	102877100	.	-	.	ID=g29476.t1.exon3;Parent=g29476.t1;
OX637536.1_Linnaemya_tessellans_genome_assembly,_chromosome:_5	AUGUSTUS	intron	102877101	102879278	1	-	.	ID=g29476.t1.intron3;Parent=g29476.t1;
OX637536.1_Linnaemya_tessellans_genome_assembly,_chromosome:_5	AUGUSTUS	CDS	102879279	102879395	1	-	0	ID=g29476.t1.CDS4;Parent=g29476.t1;
OX637536.1_Linnaemya_tessellans_genome_assembly,_chromosome:_5	AUGUSTUS	exon	102879279	102879395	.	-	.	ID=g29476.t1.exon4;Parent=g29476.t1;
OX637536.1_Linnaemya_tessellans_genome_assembly,_chromosome:_5	AUGUSTUS	start_codon	102879393	102879395	.	-	0	ID=g29476.t1.start1;Parent=g29476.t1;
OX637536.1_Linnaemya_tessellans_genome_assembly,_chromosome:_5	AUGUSTUS	gene	102884770	102886482	.	+	.	ID=g29477;
OX637536.1_Linnaemya_tessellans_genome_assembly,_chromosome:_5	AUGUSTUS	mRNA	102884770	102886482	1	+	.	ID=g29477.t1;Parent=g29477;
OX637536.1_Linnaemya_tessellans_genome_assembly,_chromosome:_5	AUGUSTUS	start_codon	102884770	102884772	.	+	0	ID=g29477.t1.start1;Parent=g29477.t1;
OX637536.1_Linnaemya_tessellans_genome_assembly,_chromosome:_5	AUGUSTUS	CDS	102884770	102884834	1	+	0	ID=g29477.t1.CDS1;Parent=g29477.t1;
OX637536.1_Linnaemya_tessellans_genome_assembly,_chromosome:_5	AUGUSTUS	exon	102884770	102884834	.	+	.	ID=g29477.t1.exon1;Parent=g29477.t1;
OX637536.1_Linnaemya_tessellans_genome_assembly,_chromosome:_5	AUGUSTUS	intron	102884835	102884918	1	+	.	ID=g29477.t1.intron1;Parent=g29477.t1;
OX637536.1_Linnaemya_tessellans_genome_assembly,_chromosome:_5	AUGUSTUS	CDS	102884919	102886482	1	+	1	ID=g29477.t1.CDS2;Parent=g29477.t1;
OX637536.1_Linnaemya_tessellans_genome_assembly,_chromosome:_5	AUGUSTUS	exon	102884919	102886482	.	+	.	ID=g29477.t1.exon2;Parent=g29477.t1;
OX637536.1_Linnaemya_tessellans_genome_assembly,_chromosome:_5	AUGUSTUS	stop_codon	102886480	102886482	.	+	0	ID=g29477.t1.stop1;Parent=g29477.t1;
OX637536.1_Linnaemya_tessellans_genome_assembly,_chromosome:_5	AUGUSTUS	gene	102887562	102888235	.	-	.	ID=g29478;
OX637536.1_Linnaemya_tessellans_genome_assembly,_chromosome:_5	AUGUSTUS	mRNA	102887562	102888235	1	-	.	ID=g29478.t1;Parent=g29478;
OX637536.1_Linnaemya_tessellans_genome_assembly,_chromosome:_5	AUGUSTUS	stop_codon	102887562	102887564	.	-	0	ID=g29478.t1.stop1;Parent=g29478.t1;
OX637536.1_Linnaemya_tessellans_genome_assembly,_chromosome:_5	AUGUSTUS	CDS	102887562	102888059	1	-	0	ID=g29478.t1.CDS1;Parent=g29478.t1;
OX637536.1_Linnaemya_tessellans_genome_assembly,_chromosome:_5	AUGUSTUS	exon	102887562	102888059	.	-	.	ID=g29478.t1.exon1;Parent=g29478.t1;
OX637536.1_Linnaemya_tessellans_genome_assembly,_chromosome:_5	AUGUSTUS	intron	102888060	102888130	1	-	.	ID=g29478.t1.intron1;Parent=g29478.t1;
OX637536.1_Linnaemya_tessellans_genome_assembly,_chromosome:_5	AUGUSTUS	CDS	102888131	102888235	1	-	0	ID=g29478.t1.CDS2;Parent=g29478.t1;
OX637536.1_Linnaemya_tessellans_genome_assembly,_chromosome:_5	AUGUSTUS	exon	102888131	102888235	.	-	.	ID=g29478.t1.exon2;Parent=g29478.t1;
OX637536.1_Linnaemya_tessellans_genome_assembly,_chromosome:_5	AUGUSTUS	start_codon	102888233	102888235	.	-	0	ID=g29478.t1.start1;Parent=g29478.t1;
OX637536.1_Linnaemya_tessellans_genome_assembly,_chromosome:_5	AUGUSTUS	gene	102889172	102892765	.	+	.	ID=g29479;
OX637536.1_Linnaemya_tessellans_genome_assembly,_chromosome:_5	AUGUSTUS	mRNA	102889172	102892765	1	+	.	ID=g29479.t1;Parent=g29479;
OX637536.1_Linnaemya_tessellans_genome_assembly,_chromosome:_5	AUGUSTUS	start_codon	102889172	102889174	.	+	0	ID=g29479.t1.start1;Parent=g29479.t1;
OX637536.1_Linnaemya_tessellans_genome_assembly,_chromosome:_5	AUGUSTUS	CDS	102889172	102889861	1	+	0	ID=g29479.t1.CDS1;Parent=g29479.t1;
OX637536.1_Linnaemya_tessellans_genome_assembly,_chromosome:_5	AUGUSTUS	exon	102889172	102889861	.	+	.	ID=g29479.t1.exon1;Parent=g29479.t1;
OX637536.1_Linnaemya_tessellans_genome_assembly,_chromosome:_5	AUGUSTUS	intron	102889862	102889925	1	+	.	ID=g29479.t1.intron1;Parent=g29479.t1;
OX637536.1_Linnaemya_tessellans_genome_assembly,_chromosome:_5	AUGUSTUS	CDS	102889926	102891927	1	+	0	ID=g29479.t1.CDS2;Parent=g29479.t1;
OX637536.1_Linnaemya_tessellans_genome_assembly,_chromosome:_5	AUGUSTUS	exon	102889926	102891927	.	+	.	ID=g29479.t1.exon2;Parent=g29479.t1;
OX637536.1_Linnaemya_tessellans_genome_assembly,_chromosome:_5	AUGUSTUS	intron	102891928	102891983	1	+	.	ID=g29479.t1.intron2;Parent=g29479.t1;
OX637536.1_Linnaemya_tessellans_genome_assembly,_chromosome:_5	AUGUSTUS	CDS	102891984	102892765	1	+	2	ID=g29479.t1.CDS3;Parent=g29479.t1;
OX637536.1_Linnaemya_tessellans_genome_assembly,_chromosome:_5	AUGUSTUS	exon	102891984	102892765	.	+	.	ID=g29479.t1.exon3;Parent=g29479.t1;
OX637536.1_Linnaemya_tessellans_genome_assembly,_chromosome:_5	AUGUSTUS	stop_codon	102892763	102892765	.	+	0	ID=g29479.t1.stop1;Parent=g29479.t1;
OX637536.1_Linnaemya_tessellans_genome_assembly,_chromosome:_5	AUGUSTUS	gene	102894622	102897269	.	+	.	ID=g29480;
OX637536.1_Linnaemya_tessellans_genome_assembly,_chromosome:_5	AUGUSTUS	mRNA	102894622	102897269	1	+	.	ID=g29480.t1;Parent=g29480;
OX637536.1_Linnaemya_tessellans_genome_assembly,_chromosome:_5	AUGUSTUS	start_codon	102894622	102894624	.	+	0	ID=g29480.t1.start1;Parent=g29480.t1;
OX637536.1_Linnaemya_tessellans_genome_assembly,_chromosome:_5	AUGUSTUS	CDS	102894622	102894854	1	+	0	ID=g29480.t1.CDS1;Parent=g29480.t1;
OX637536.1_Linnaemya_tessellans_genome_assembly,_chromosome:_5	AUGUSTUS	exon	102894622	102894854	.	+	.	ID=g29480.t1.exon1;Parent=g29480.t1;
OX637536.1_Linnaemya_tessellans_genome_assembly,_chromosome:_5	AUGUSTUS	intron	102894855	102894914	1	+	.	ID=g29480.t1.intron1;Parent=g29480.t1;
OX637536.1_Linnaemya_tessellans_genome_assembly,_chromosome:_5	AUGUSTUS	CDS	102894915	102895462	1	+	1	ID=g29480.t1.CDS2;Parent=g29480.t1;
OX637536.1_Linnaemya_tessellans_genome_assembly,_chromosome:_5	AUGUSTUS	exon	102894915	102895462	.	+	.	ID=g29480.t1.exon2;Parent=g29480.t1;
OX637536.1_Linnaemya_tessellans_genome_assembly,_chromosome:_5	AUGUSTUS	intron	102895463	102895521	1	+	.	ID=g29480.t1.intron2;Parent=g29480.t1;
OX637536.1_Linnaemya_tessellans_genome_assembly,_chromosome:_5	AUGUSTUS	CDS	102895522	102895723	1	+	2	ID=g29480.t1.CDS3;Parent=g29480.t1;
OX637536.1_Linnaemya_tessellans_genome_assembly,_chromosome:_5	AUGUSTUS	exon	102895522	102895723	.	+	.	ID=g29480.t1.exon3;Parent=g29480.t1;
OX637536.1_Linnaemya_tessellans_genome_assembly,_chromosome:_5	AUGUSTUS	intron	102895724	102895782	1	+	.	ID=g29480.t1.intron3;Parent=g29480.t1;
OX637536.1_Linnaemya_tessellans_genome_assembly,_chromosome:_5	AUGUSTUS	CDS	102895783	102896017	1	+	1	ID=g29480.t1.CDS4;Parent=g29480.t1;
OX637536.1_Linnaemya_tessellans_genome_assembly,_chromosome:_5	AUGUSTUS	exon	102895783	102896017	.	+	.	ID=g29480.t1.exon4;Parent=g29480.t1;
OX637536.1_Linnaemya_tessellans_genome_assembly,_chromosome:_5	AUGUSTUS	intron	102896018	102896084	1	+	.	ID=g29480.t1.intron4;Parent=g29480.t1;
OX637536.1_Linnaemya_tessellans_genome_assembly,_chromosome:_5	AUGUSTUS	CDS	102896085	102896669	1	+	0	ID=g29480.t1.CDS5;Parent=g29480.t1;
OX637536.1_Linnaemya_tessellans_genome_assembly,_chromosome:_5	AUGUSTUS	exon	102896085	102896669	.	+	.	ID=g29480.t1.exon5;Parent=g29480.t1;
OX637536.1_Linnaemya_tessellans_genome_assembly,_chromosome:_5	AUGUSTUS	intron	102896670	102896786	1	+	.	ID=g29480.t1.intron5;Parent=g29480.t1;
OX637536.1_Linnaemya_tessellans_genome_assembly,_chromosome:_5	AUGUSTUS	CDS	102896787	102896965	1	+	0	ID=g29480.t1.CDS6;Parent=g29480.t1;
OX637536.1_Linnaemya_tessellans_genome_assembly,_chromosome:_5	AUGUSTUS	exon	102896787	102896965	.	+	.	ID=g29480.t1.exon6;Parent=g29480.t1;
OX637536.1_Linnaemya_tessellans_genome_assembly,_chromosome:_5	AUGUSTUS	intron	102896966	102897109	1	+	.	ID=g29480.t1.intron6;Parent=g29480.t1;
OX637536.1_Linnaemya_tessellans_genome_assembly,_chromosome:_5	AUGUSTUS	CDS	102897110	102897269	1	+	1	ID=g29480.t1.CDS7;Parent=g29480.t1;
OX637536.1_Linnaemya_tessellans_genome_assembly,_chromosome:_5	AUGUSTUS	exon	102897110	102897269	.	+	.	ID=g29480.t1.exon7;Parent=g29480.t1;
OX637536.1_Linnaemya_tessellans_genome_assembly,_chromosome:_5	AUGUSTUS	stop_codon	102897267	102897269	.	+	0	ID=g29480.t1.stop1;Parent=g29480.t1;
OX637536.1_Linnaemya_tessellans_genome_assembly,_chromosome:_5	AUGUSTUS	gene	102911510	102912322	.	+	.	ID=g29481;
OX637536.1_Linnaemya_tessellans_genome_assembly,_chromosome:_5	AUGUSTUS	mRNA	102911510	102912322	1	+	.	ID=g29481.t1;Parent=g29481;
OX637536.1_Linnaemya_tessellans_genome_assembly,_chromosome:_5	AUGUSTUS	start_codon	102911510	102911512	.	+	0	ID=g29481.t1.start1;Parent=g29481.t1;
OX637536.1_Linnaemya_tessellans_genome_assembly,_chromosome:_5	AUGUSTUS	CDS	102911510	102912322	1	+	0	ID=g29481.t1.CDS1;Parent=g29481.t1;
OX637536.1_Linnaemya_tessellans_genome_assembly,_chromosome:_5	AUGUSTUS	exon	102911510	102912322	.	+	.	ID=g29481.t1.exon1;Parent=g29481.t1;
OX637536.1_Linnaemya_tessellans_genome_assembly,_chromosome:_5	AUGUSTUS	stop_codon	102912320	102912322	.	+	0	ID=g29481.t1.stop1;Parent=g29481.t1;
OX637536.1_Linnaemya_tessellans_genome_assembly,_chromosome:_5	AUGUSTUS	gene	102918990	102923900	.	+	.	ID=g29482;
OX637536.1_Linnaemya_tessellans_genome_assembly,_chromosome:_5	AUGUSTUS	mRNA	102918990	102923900	1	+	.	ID=g29482.t1;Parent=g29482;
OX637536.1_Linnaemya_tessellans_genome_assembly,_chromosome:_5	AUGUSTUS	start_codon	102918990	102918992	.	+	0	ID=g29482.t1.start1;Parent=g29482.t1;
OX637536.1_Linnaemya_tessellans_genome_assembly,_chromosome:_5	AUGUSTUS	CDS	102918990	102919219	1	+	0	ID=g29482.t1.CDS1;Parent=g29482.t1;
OX637536.1_Linnaemya_tessellans_genome_assembly,_chromosome:_5	AUGUSTUS	exon	102918990	102919219	.	+	.	ID=g29482.t1.exon1;Parent=g29482.t1;
OX637536.1_Linnaemya_tessellans_genome_assembly,_chromosome:_5	AUGUSTUS	intron	102919220	102919278	1	+	.	ID=g29482.t1.intron1;Parent=g29482.t1;
OX637536.1_Linnaemya_tessellans_genome_assembly,_chromosome:_5	AUGUSTUS	CDS	102919279	102919429	1	+	1	ID=g29482.t1.CDS2;Parent=g29482.t1;
OX637536.1_Linnaemya_tessellans_genome_assembly,_chromosome:_5	AUGUSTUS	exon	102919279	102919429	.	+	.	ID=g29482.t1.exon2;Parent=g29482.t1;
OX637536.1_Linnaemya_tessellans_genome_assembly,_chromosome:_5	AUGUSTUS	intron	102919430	102919910	1	+	.	ID=g29482.t1.intron2;Parent=g29482.t1;
OX637536.1_Linnaemya_tessellans_genome_assembly,_chromosome:_5	AUGUSTUS	CDS	102919911	102923900	1	+	0	ID=g29482.t1.CDS3;Parent=g29482.t1;
OX637536.1_Linnaemya_tessellans_genome_assembly,_chromosome:_5	AUGUSTUS	exon	102919911	102923900	.	+	.	ID=g29482.t1.exon3;Parent=g29482.t1;
OX637536.1_Linnaemya_tessellans_genome_assembly,_chromosome:_5	AUGUSTUS	stop_codon	102923898	102923900	.	+	0	ID=g29482.t1.stop1;Parent=g29482.t1;
OX637536.1_Linnaemya_tessellans_genome_assembly,_chromosome:_5	AUGUSTUS	gene	102924302	102931586	.	-	.	ID=g29483;
OX637536.1_Linnaemya_tessellans_genome_assembly,_chromosome:_5	AUGUSTUS	mRNA	102924302	102931586	1	-	.	ID=g29483.t1;Parent=g29483;
OX637536.1_Linnaemya_tessellans_genome_assembly,_chromosome:_5	AUGUSTUS	stop_codon	102924302	102924304	.	-	0	ID=g29483.t1.stop1;Parent=g29483.t1;
OX637536.1_Linnaemya_tessellans_genome_assembly,_chromosome:_5	AUGUSTUS	CDS	102924302	102926536	1	-	0	ID=g29483.t1.CDS1;Parent=g29483.t1;
OX637536.1_Linnaemya_tessellans_genome_assembly,_chromosome:_5	AUGUSTUS	exon	102924302	102926536	.	-	.	ID=g29483.t1.exon1;Parent=g29483.t1;
OX637536.1_Linnaemya_tessellans_genome_assembly,_chromosome:_5	AUGUSTUS	intron	102926537	102926731	1	-	.	ID=g29483.t1.intron1;Parent=g29483.t1;
OX637536.1_Linnaemya_tessellans_genome_assembly,_chromosome:_5	AUGUSTUS	CDS	102926732	102926946	1	-	2	ID=g29483.t1.CDS2;Parent=g29483.t1;
OX637536.1_Linnaemya_tessellans_genome_assembly,_chromosome:_5	AUGUSTUS	exon	102926732	102926946	.	-	.	ID=g29483.t1.exon2;Parent=g29483.t1;
OX637536.1_Linnaemya_tessellans_genome_assembly,_chromosome:_5	AUGUSTUS	intron	102926947	102927005	1	-	.	ID=g29483.t1.intron2;Parent=g29483.t1;
OX637536.1_Linnaemya_tessellans_genome_assembly,_chromosome:_5	AUGUSTUS	CDS	102927006	102928758	1	-	0	ID=g29483.t1.CDS3;Parent=g29483.t1;
OX637536.1_Linnaemya_tessellans_genome_assembly,_chromosome:_5	AUGUSTUS	exon	102927006	102928758	.	-	.	ID=g29483.t1.exon3;Parent=g29483.t1;
OX637536.1_Linnaemya_tessellans_genome_assembly,_chromosome:_5	AUGUSTUS	intron	102928759	102928816	1	-	.	ID=g29483.t1.intron3;Parent=g29483.t1;
OX637536.1_Linnaemya_tessellans_genome_assembly,_chromosome:_5	AUGUSTUS	CDS	102928817	102929077	1	-	0	ID=g29483.t1.CDS4;Parent=g29483.t1;
OX637536.1_Linnaemya_tessellans_genome_assembly,_chromosome:_5	AUGUSTUS	exon	102928817	102929077	.	-	.	ID=g29483.t1.exon4;Parent=g29483.t1;
OX637536.1_Linnaemya_tessellans_genome_assembly,_chromosome:_5	AUGUSTUS	intron	102929078	102929190	1	-	.	ID=g29483.t1.intron4;Parent=g29483.t1;
OX637536.1_Linnaemya_tessellans_genome_assembly,_chromosome:_5	AUGUSTUS	CDS	102929191	102931455	1	-	0	ID=g29483.t1.CDS5;Parent=g29483.t1;
OX637536.1_Linnaemya_tessellans_genome_assembly,_chromosome:_5	AUGUSTUS	exon	102929191	102931455	.	-	.	ID=g29483.t1.exon5;Parent=g29483.t1;
OX637536.1_Linnaemya_tessellans_genome_assembly,_chromosome:_5	AUGUSTUS	intron	102931456	102931517	1	-	.	ID=g29483.t1.intron5;Parent=g29483.t1;
OX637536.1_Linnaemya_tessellans_genome_assembly,_chromosome:_5	AUGUSTUS	CDS	102931518	102931586	1	-	0	ID=g29483.t1.CDS6;Parent=g29483.t1;
OX637536.1_Linnaemya_tessellans_genome_assembly,_chromosome:_5	AUGUSTUS	exon	102931518	102931586	.	-	.	ID=g29483.t1.exon6;Parent=g29483.t1;
OX637536.1_Linnaemya_tessellans_genome_assembly,_chromosome:_5	AUGUSTUS	start_codon	102931584	102931586	.	-	0	ID=g29483.t1.start1;Parent=g29483.t1;
OX637536.1_Linnaemya_tessellans_genome_assembly,_chromosome:_5	AUGUSTUS	gene	103003297	103013171	.	+	.	ID=g29484;
OX637536.1_Linnaemya_tessellans_genome_assembly,_chromosome:_5	AUGUSTUS	mRNA	103003297	103013171	0.35	+	.	ID=g29484.t1;Parent=g29484;
OX637536.1_Linnaemya_tessellans_genome_assembly,_chromosome:_5	AUGUSTUS	start_codon	103003297	103003299	.	+	0	ID=g29484.t1.start1;Parent=g29484.t1;
OX637536.1_Linnaemya_tessellans_genome_assembly,_chromosome:_5	AUGUSTUS	CDS	103003297	103003329	0.37	+	0	ID=g29484.t1.CDS1;Parent=g29484.t1;
OX637536.1_Linnaemya_tessellans_genome_assembly,_chromosome:_5	AUGUSTUS	exon	103003297	103003329	.	+	.	ID=g29484.t1.exon1;Parent=g29484.t1;
OX637536.1_Linnaemya_tessellans_genome_assembly,_chromosome:_5	AUGUSTUS	intron	103003330	103006128	0.35	+	.	ID=g29484.t1.intron1;Parent=g29484.t1;
OX637536.1_Linnaemya_tessellans_genome_assembly,_chromosome:_5	AUGUSTUS	CDS	103006129	103006773	0.79	+	0	ID=g29484.t1.CDS2;Parent=g29484.t1;
OX637536.1_Linnaemya_tessellans_genome_assembly,_chromosome:_5	AUGUSTUS	exon	103006129	103006773	.	+	.	ID=g29484.t1.exon2;Parent=g29484.t1;
OX637536.1_Linnaemya_tessellans_genome_assembly,_chromosome:_5	AUGUSTUS	intron	103006774	103008626	1	+	.	ID=g29484.t1.intron2;Parent=g29484.t1;
OX637536.1_Linnaemya_tessellans_genome_assembly,_chromosome:_5	AUGUSTUS	CDS	103008627	103009175	1	+	0	ID=g29484.t1.CDS3;Parent=g29484.t1;
OX637536.1_Linnaemya_tessellans_genome_assembly,_chromosome:_5	AUGUSTUS	exon	103008627	103009175	.	+	.	ID=g29484.t1.exon3;Parent=g29484.t1;
OX637536.1_Linnaemya_tessellans_genome_assembly,_chromosome:_5	AUGUSTUS	intron	103009176	103009244	1	+	.	ID=g29484.t1.intron3;Parent=g29484.t1;
OX637536.1_Linnaemya_tessellans_genome_assembly,_chromosome:_5	AUGUSTUS	CDS	103009245	103009664	1	+	0	ID=g29484.t1.CDS4;Parent=g29484.t1;
OX637536.1_Linnaemya_tessellans_genome_assembly,_chromosome:_5	AUGUSTUS	exon	103009245	103009664	.	+	.	ID=g29484.t1.exon4;Parent=g29484.t1;
OX637536.1_Linnaemya_tessellans_genome_assembly,_chromosome:_5	AUGUSTUS	intron	103009665	103009747	1	+	.	ID=g29484.t1.intron4;Parent=g29484.t1;
OX637536.1_Linnaemya_tessellans_genome_assembly,_chromosome:_5	AUGUSTUS	CDS	103009748	103009925	1	+	0	ID=g29484.t1.CDS5;Parent=g29484.t1;
OX637536.1_Linnaemya_tessellans_genome_assembly,_chromosome:_5	AUGUSTUS	exon	103009748	103009925	.	+	.	ID=g29484.t1.exon5;Parent=g29484.t1;
OX637536.1_Linnaemya_tessellans_genome_assembly,_chromosome:_5	AUGUSTUS	intron	103009926	103009987	1	+	.	ID=g29484.t1.intron5;Parent=g29484.t1;
OX637536.1_Linnaemya_tessellans_genome_assembly,_chromosome:_5	AUGUSTUS	CDS	103009988	103010662	1	+	2	ID=g29484.t1.CDS6;Parent=g29484.t1;
OX637536.1_Linnaemya_tessellans_genome_assembly,_chromosome:_5	AUGUSTUS	exon	103009988	103010662	.	+	.	ID=g29484.t1.exon6;Parent=g29484.t1;
OX637536.1_Linnaemya_tessellans_genome_assembly,_chromosome:_5	AUGUSTUS	intron	103010663	103010723	1	+	.	ID=g29484.t1.intron6;Parent=g29484.t1;
OX637536.1_Linnaemya_tessellans_genome_assembly,_chromosome:_5	AUGUSTUS	CDS	103010724	103010929	1	+	2	ID=g29484.t1.CDS7;Parent=g29484.t1;
OX637536.1_Linnaemya_tessellans_genome_assembly,_chromosome:_5	AUGUSTUS	exon	103010724	103010929	.	+	.	ID=g29484.t1.exon7;Parent=g29484.t1;
OX637536.1_Linnaemya_tessellans_genome_assembly,_chromosome:_5	AUGUSTUS	intron	103010930	103011441	1	+	.	ID=g29484.t1.intron7;Parent=g29484.t1;
OX637536.1_Linnaemya_tessellans_genome_assembly,_chromosome:_5	AUGUSTUS	CDS	103011442	103011587	1	+	0	ID=g29484.t1.CDS8;Parent=g29484.t1;
OX637536.1_Linnaemya_tessellans_genome_assembly,_chromosome:_5	AUGUSTUS	exon	103011442	103011587	.	+	.	ID=g29484.t1.exon8;Parent=g29484.t1;
OX637536.1_Linnaemya_tessellans_genome_assembly,_chromosome:_5	AUGUSTUS	intron	103011588	103011659	1	+	.	ID=g29484.t1.intron8;Parent=g29484.t1;
OX637536.1_Linnaemya_tessellans_genome_assembly,_chromosome:_5	AUGUSTUS	CDS	103011660	103011821	1	+	1	ID=g29484.t1.CDS9;Parent=g29484.t1;
OX637536.1_Linnaemya_tessellans_genome_assembly,_chromosome:_5	AUGUSTUS	exon	103011660	103011821	.	+	.	ID=g29484.t1.exon9;Parent=g29484.t1;
OX637536.1_Linnaemya_tessellans_genome_assembly,_chromosome:_5	AUGUSTUS	intron	103011822	103011881	1	+	.	ID=g29484.t1.intron9;Parent=g29484.t1;
OX637536.1_Linnaemya_tessellans_genome_assembly,_chromosome:_5	AUGUSTUS	CDS	103011882	103012045	1	+	1	ID=g29484.t1.CDS10;Parent=g29484.t1;
OX637536.1_Linnaemya_tessellans_genome_assembly,_chromosome:_5	AUGUSTUS	exon	103011882	103012045	.	+	.	ID=g29484.t1.exon10;Parent=g29484.t1;
OX637536.1_Linnaemya_tessellans_genome_assembly,_chromosome:_5	AUGUSTUS	intron	103012046	103012314	1	+	.	ID=g29484.t1.intron10;Parent=g29484.t1;
OX637536.1_Linnaemya_tessellans_genome_assembly,_chromosome:_5	AUGUSTUS	CDS	103012315	103013171	1	+	2	ID=g29484.t1.CDS11;Parent=g29484.t1;
OX637536.1_Linnaemya_tessellans_genome_assembly,_chromosome:_5	AUGUSTUS	exon	103012315	103013171	.	+	.	ID=g29484.t1.exon11;Parent=g29484.t1;
OX637536.1_Linnaemya_tessellans_genome_assembly,_chromosome:_5	AUGUSTUS	stop_codon	103013169	103013171	.	+	0	ID=g29484.t1.stop1;Parent=g29484.t1;
OX637536.1_Linnaemya_tessellans_genome_assembly,_chromosome:_5	AUGUSTUS	gene	103013769	103019340	.	-	.	ID=g29485;
OX637536.1_Linnaemya_tessellans_genome_assembly,_chromosome:_5	AUGUSTUS	mRNA	103013769	103019340	0.87	-	.	ID=g29485.t1;Parent=g29485;
OX637536.1_Linnaemya_tessellans_genome_assembly,_chromosome:_5	AUGUSTUS	stop_codon	103013769	103013771	.	-	0	ID=g29485.t1.stop1;Parent=g29485.t1;
OX637536.1_Linnaemya_tessellans_genome_assembly,_chromosome:_5	AUGUSTUS	CDS	103013769	103014753	1	-	1	ID=g29485.t1.CDS1;Parent=g29485.t1;
OX637536.1_Linnaemya_tessellans_genome_assembly,_chromosome:_5	AUGUSTUS	exon	103013769	103014753	.	-	.	ID=g29485.t1.exon1;Parent=g29485.t1;
OX637536.1_Linnaemya_tessellans_genome_assembly,_chromosome:_5	AUGUSTUS	intron	103014754	103016877	0.87	-	.	ID=g29485.t1.intron1;Parent=g29485.t1;
OX637536.1_Linnaemya_tessellans_genome_assembly,_chromosome:_5	AUGUSTUS	CDS	103016878	103018412	1	-	0	ID=g29485.t1.CDS2;Parent=g29485.t1;
OX637536.1_Linnaemya_tessellans_genome_assembly,_chromosome:_5	AUGUSTUS	exon	103016878	103018412	.	-	.	ID=g29485.t1.exon2;Parent=g29485.t1;
OX637536.1_Linnaemya_tessellans_genome_assembly,_chromosome:_5	AUGUSTUS	intron	103018413	103018467	1	-	.	ID=g29485.t1.intron2;Parent=g29485.t1;
OX637536.1_Linnaemya_tessellans_genome_assembly,_chromosome:_5	AUGUSTUS	CDS	103018468	103019340	1	-	0	ID=g29485.t1.CDS3;Parent=g29485.t1;
OX637536.1_Linnaemya_tessellans_genome_assembly,_chromosome:_5	AUGUSTUS	exon	103018468	103019340	.	-	.	ID=g29485.t1.exon3;Parent=g29485.t1;
OX637536.1_Linnaemya_tessellans_genome_assembly,_chromosome:_5	AUGUSTUS	start_codon	103019338	103019340	.	-	0	ID=g29485.t1.start1;Parent=g29485.t1;
OX637536.1_Linnaemya_tessellans_genome_assembly,_chromosome:_5	AUGUSTUS	gene	103020848	103021865	.	+	.	ID=g29486;
OX637536.1_Linnaemya_tessellans_genome_assembly,_chromosome:_5	AUGUSTUS	mRNA	103020848	103021865	1	+	.	ID=g29486.t1;Parent=g29486;
OX637536.1_Linnaemya_tessellans_genome_assembly,_chromosome:_5	AUGUSTUS	start_codon	103020848	103020850	.	+	0	ID=g29486.t1.start1;Parent=g29486.t1;
OX637536.1_Linnaemya_tessellans_genome_assembly,_chromosome:_5	AUGUSTUS	CDS	103020848	103020944	1	+	0	ID=g29486.t1.CDS1;Parent=g29486.t1;
OX637536.1_Linnaemya_tessellans_genome_assembly,_chromosome:_5	AUGUSTUS	exon	103020848	103020944	.	+	.	ID=g29486.t1.exon1;Parent=g29486.t1;
OX637536.1_Linnaemya_tessellans_genome_assembly,_chromosome:_5	AUGUSTUS	intron	103020945	103021005	1	+	.	ID=g29486.t1.intron1;Parent=g29486.t1;
OX637536.1_Linnaemya_tessellans_genome_assembly,_chromosome:_5	AUGUSTUS	CDS	103021006	103021865	1	+	2	ID=g29486.t1.CDS2;Parent=g29486.t1;
OX637536.1_Linnaemya_tessellans_genome_assembly,_chromosome:_5	AUGUSTUS	exon	103021006	103021865	.	+	.	ID=g29486.t1.exon2;Parent=g29486.t1;
OX637536.1_Linnaemya_tessellans_genome_assembly,_chromosome:_5	AUGUSTUS	stop_codon	103021863	103021865	.	+	0	ID=g29486.t1.stop1;Parent=g29486.t1;
OX637536.1_Linnaemya_tessellans_genome_assembly,_chromosome:_5	AUGUSTUS	gene	103023332	103024051	.	-	.	ID=g29487;
OX637536.1_Linnaemya_tessellans_genome_assembly,_chromosome:_5	AUGUSTUS	mRNA	103023332	103024051	1	-	.	ID=g29487.t1;Parent=g29487;
OX637536.1_Linnaemya_tessellans_genome_assembly,_chromosome:_5	AUGUSTUS	stop_codon	103023332	103023334	.	-	0	ID=g29487.t1.stop1;Parent=g29487.t1;
OX637536.1_Linnaemya_tessellans_genome_assembly,_chromosome:_5	AUGUSTUS	CDS	103023332	103024051	1	-	0	ID=g29487.t1.CDS1;Parent=g29487.t1;
OX637536.1_Linnaemya_tessellans_genome_assembly,_chromosome:_5	AUGUSTUS	exon	103023332	103024051	.	-	.	ID=g29487.t1.exon1;Parent=g29487.t1;
OX637536.1_Linnaemya_tessellans_genome_assembly,_chromosome:_5	AUGUSTUS	start_codon	103024049	103024051	.	-	0	ID=g29487.t1.start1;Parent=g29487.t1;
OX637536.1_Linnaemya_tessellans_genome_assembly,_chromosome:_5	AUGUSTUS	gene	103026916	103027803	.	+	.	ID=g29488;
OX637536.1_Linnaemya_tessellans_genome_assembly,_chromosome:_5	AUGUSTUS	mRNA	103026916	103027803	1	+	.	ID=g29488.t1;Parent=g29488;
OX637536.1_Linnaemya_tessellans_genome_assembly,_chromosome:_5	AUGUSTUS	start_codon	103026916	103026918	.	+	0	ID=g29488.t1.start1;Parent=g29488.t1;
OX637536.1_Linnaemya_tessellans_genome_assembly,_chromosome:_5	AUGUSTUS	CDS	103026916	103027803	1	+	0	ID=g29488.t1.CDS1;Parent=g29488.t1;
OX637536.1_Linnaemya_tessellans_genome_assembly,_chromosome:_5	AUGUSTUS	exon	103026916	103027803	.	+	.	ID=g29488.t1.exon1;Parent=g29488.t1;
OX637536.1_Linnaemya_tessellans_genome_assembly,_chromosome:_5	AUGUSTUS	stop_codon	103027801	103027803	.	+	0	ID=g29488.t1.stop1;Parent=g29488.t1;
OX637536.1_Linnaemya_tessellans_genome_assembly,_chromosome:_5	AUGUSTUS	gene	103030496	103031892	.	-	.	ID=g29489;
OX637536.1_Linnaemya_tessellans_genome_assembly,_chromosome:_5	AUGUSTUS	mRNA	103030496	103031892	1	-	.	ID=g29489.t1;Parent=g29489;
OX637536.1_Linnaemya_tessellans_genome_assembly,_chromosome:_5	AUGUSTUS	stop_codon	103030496	103030498	.	-	0	ID=g29489.t1.stop1;Parent=g29489.t1;
OX637536.1_Linnaemya_tessellans_genome_assembly,_chromosome:_5	AUGUSTUS	CDS	103030496	103030660	1	-	0	ID=g29489.t1.CDS1;Parent=g29489.t1;
OX637536.1_Linnaemya_tessellans_genome_assembly,_chromosome:_5	AUGUSTUS	exon	103030496	103030660	.	-	.	ID=g29489.t1.exon1;Parent=g29489.t1;
OX637536.1_Linnaemya_tessellans_genome_assembly,_chromosome:_5	AUGUSTUS	intron	103030661	103030752	1	-	.	ID=g29489.t1.intron1;Parent=g29489.t1;
OX637536.1_Linnaemya_tessellans_genome_assembly,_chromosome:_5	AUGUSTUS	CDS	103030753	103030998	1	-	0	ID=g29489.t1.CDS2;Parent=g29489.t1;
OX637536.1_Linnaemya_tessellans_genome_assembly,_chromosome:_5	AUGUSTUS	exon	103030753	103030998	.	-	.	ID=g29489.t1.exon2;Parent=g29489.t1;
OX637536.1_Linnaemya_tessellans_genome_assembly,_chromosome:_5	AUGUSTUS	intron	103030999	103031061	1	-	.	ID=g29489.t1.intron2;Parent=g29489.t1;
OX637536.1_Linnaemya_tessellans_genome_assembly,_chromosome:_5	AUGUSTUS	CDS	103031062	103031892	1	-	0	ID=g29489.t1.CDS3;Parent=g29489.t1;
OX637536.1_Linnaemya_tessellans_genome_assembly,_chromosome:_5	AUGUSTUS	exon	103031062	103031892	.	-	.	ID=g29489.t1.exon3;Parent=g29489.t1;
OX637536.1_Linnaemya_tessellans_genome_assembly,_chromosome:_5	AUGUSTUS	start_codon	103031890	103031892	.	-	0	ID=g29489.t1.start1;Parent=g29489.t1;
OX637536.1_Linnaemya_tessellans_genome_assembly,_chromosome:_5	AUGUSTUS	gene	103046671	103047723	.	+	.	ID=g29490;
OX637536.1_Linnaemya_tessellans_genome_assembly,_chromosome:_5	AUGUSTUS	mRNA	103046671	103047723	1	+	.	ID=g29490.t1;Parent=g29490;
OX637536.1_Linnaemya_tessellans_genome_assembly,_chromosome:_5	AUGUSTUS	start_codon	103046671	103046673	.	+	0	ID=g29490.t1.start1;Parent=g29490.t1;
OX637536.1_Linnaemya_tessellans_genome_assembly,_chromosome:_5	AUGUSTUS	CDS	103046671	103047723	1	+	0	ID=g29490.t1.CDS1;Parent=g29490.t1;
OX637536.1_Linnaemya_tessellans_genome_assembly,_chromosome:_5	AUGUSTUS	exon	103046671	103047723	.	+	.	ID=g29490.t1.exon1;Parent=g29490.t1;
OX637536.1_Linnaemya_tessellans_genome_assembly,_chromosome:_5	AUGUSTUS	stop_codon	103047721	103047723	.	+	0	ID=g29490.t1.stop1;Parent=g29490.t1;
OX637536.1_Linnaemya_tessellans_genome_assembly,_chromosome:_5	AUGUSTUS	gene	103089436	103090371	.	+	.	ID=g29491;
OX637536.1_Linnaemya_tessellans_genome_assembly,_chromosome:_5	AUGUSTUS	mRNA	103089436	103090371	1	+	.	ID=g29491.t1;Parent=g29491;
OX637536.1_Linnaemya_tessellans_genome_assembly,_chromosome:_5	AUGUSTUS	start_codon	103089436	103089438	.	+	0	ID=g29491.t1.start1;Parent=g29491.t1;
OX637536.1_Linnaemya_tessellans_genome_assembly,_chromosome:_5	AUGUSTUS	CDS	103089436	103090371	1	+	0	ID=g29491.t1.CDS1;Parent=g29491.t1;
OX637536.1_Linnaemya_tessellans_genome_assembly,_chromosome:_5	AUGUSTUS	exon	103089436	103090371	.	+	.	ID=g29491.t1.exon1;Parent=g29491.t1;
OX637536.1_Linnaemya_tessellans_genome_assembly,_chromosome:_5	AUGUSTUS	stop_codon	103090369	103090371	.	+	0	ID=g29491.t1.stop1;Parent=g29491.t1;
OX637536.1_Linnaemya_tessellans_genome_assembly,_chromosome:_5	AUGUSTUS	gene	103120210	103123377	.	+	.	ID=g29492;
OX637536.1_Linnaemya_tessellans_genome_assembly,_chromosome:_5	AUGUSTUS	mRNA	103120210	103123377	1	+	.	ID=g29492.t1;Parent=g29492;
OX637536.1_Linnaemya_tessellans_genome_assembly,_chromosome:_5	AUGUSTUS	start_codon	103120210	103120212	.	+	0	ID=g29492.t1.start1;Parent=g29492.t1;
OX637536.1_Linnaemya_tessellans_genome_assembly,_chromosome:_5	AUGUSTUS	CDS	103120210	103120319	1	+	0	ID=g29492.t1.CDS1;Parent=g29492.t1;
OX637536.1_Linnaemya_tessellans_genome_assembly,_chromosome:_5	AUGUSTUS	exon	103120210	103120319	.	+	.	ID=g29492.t1.exon1;Parent=g29492.t1;
OX637536.1_Linnaemya_tessellans_genome_assembly,_chromosome:_5	AUGUSTUS	intron	103120320	103123178	1	+	.	ID=g29492.t1.intron1;Parent=g29492.t1;
OX637536.1_Linnaemya_tessellans_genome_assembly,_chromosome:_5	AUGUSTUS	CDS	103123179	103123377	1	+	1	ID=g29492.t1.CDS2;Parent=g29492.t1;
OX637536.1_Linnaemya_tessellans_genome_assembly,_chromosome:_5	AUGUSTUS	exon	103123179	103123377	.	+	.	ID=g29492.t1.exon2;Parent=g29492.t1;
OX637536.1_Linnaemya_tessellans_genome_assembly,_chromosome:_5	AUGUSTUS	stop_codon	103123375	103123377	.	+	0	ID=g29492.t1.stop1;Parent=g29492.t1;
OX637536.1_Linnaemya_tessellans_genome_assembly,_chromosome:_5	AUGUSTUS	gene	103168409	103177332	.	+	.	ID=g29493;
OX637536.1_Linnaemya_tessellans_genome_assembly,_chromosome:_5	AUGUSTUS	mRNA	103168409	103177332	1	+	.	ID=g29493.t1;Parent=g29493;
OX637536.1_Linnaemya_tessellans_genome_assembly,_chromosome:_5	AUGUSTUS	start_codon	103168409	103168411	.	+	0	ID=g29493.t1.start1;Parent=g29493.t1;
OX637536.1_Linnaemya_tessellans_genome_assembly,_chromosome:_5	AUGUSTUS	CDS	103168409	103168540	1	+	0	ID=g29493.t1.CDS1;Parent=g29493.t1;
OX637536.1_Linnaemya_tessellans_genome_assembly,_chromosome:_5	AUGUSTUS	exon	103168409	103168540	.	+	.	ID=g29493.t1.exon1;Parent=g29493.t1;
OX637536.1_Linnaemya_tessellans_genome_assembly,_chromosome:_5	AUGUSTUS	intron	103168541	103168746	1	+	.	ID=g29493.t1.intron1;Parent=g29493.t1;
OX637536.1_Linnaemya_tessellans_genome_assembly,_chromosome:_5	AUGUSTUS	CDS	103168747	103168823	1	+	0	ID=g29493.t1.CDS2;Parent=g29493.t1;
OX637536.1_Linnaemya_tessellans_genome_assembly,_chromosome:_5	AUGUSTUS	exon	103168747	103168823	.	+	.	ID=g29493.t1.exon2;Parent=g29493.t1;
OX637536.1_Linnaemya_tessellans_genome_assembly,_chromosome:_5	AUGUSTUS	intron	103168824	103176133	1	+	.	ID=g29493.t1.intron2;Parent=g29493.t1;
OX637536.1_Linnaemya_tessellans_genome_assembly,_chromosome:_5	AUGUSTUS	CDS	103176134	103176381	1	+	1	ID=g29493.t1.CDS3;Parent=g29493.t1;
OX637536.1_Linnaemya_tessellans_genome_assembly,_chromosome:_5	AUGUSTUS	exon	103176134	103176381	.	+	.	ID=g29493.t1.exon3;Parent=g29493.t1;
OX637536.1_Linnaemya_tessellans_genome_assembly,_chromosome:_5	AUGUSTUS	intron	103176382	103176475	1	+	.	ID=g29493.t1.intron3;Parent=g29493.t1;
OX637536.1_Linnaemya_tessellans_genome_assembly,_chromosome:_5	AUGUSTUS	CDS	103176476	103177332	1	+	2	ID=g29493.t1.CDS4;Parent=g29493.t1;
OX637536.1_Linnaemya_tessellans_genome_assembly,_chromosome:_5	AUGUSTUS	exon	103176476	103177332	.	+	.	ID=g29493.t1.exon4;Parent=g29493.t1;
OX637536.1_Linnaemya_tessellans_genome_assembly,_chromosome:_5	AUGUSTUS	stop_codon	103177330	103177332	.	+	0	ID=g29493.t1.stop1;Parent=g29493.t1;
OX637536.1_Linnaemya_tessellans_genome_assembly,_chromosome:_5	AUGUSTUS	gene	103239810	103241758	.	+	.	ID=g29494;
OX637536.1_Linnaemya_tessellans_genome_assembly,_chromosome:_5	AUGUSTUS	mRNA	103239810	103241758	1	+	.	ID=g29494.t1;Parent=g29494;
OX637536.1_Linnaemya_tessellans_genome_assembly,_chromosome:_5	AUGUSTUS	start_codon	103239810	103239812	.	+	0	ID=g29494.t1.start1;Parent=g29494.t1;
OX637536.1_Linnaemya_tessellans_genome_assembly,_chromosome:_5	AUGUSTUS	CDS	103239810	103240616	1	+	0	ID=g29494.t1.CDS1;Parent=g29494.t1;
OX637536.1_Linnaemya_tessellans_genome_assembly,_chromosome:_5	AUGUSTUS	exon	103239810	103240616	.	+	.	ID=g29494.t1.exon1;Parent=g29494.t1;
OX637536.1_Linnaemya_tessellans_genome_assembly,_chromosome:_5	AUGUSTUS	intron	103240617	103240683	1	+	.	ID=g29494.t1.intron1;Parent=g29494.t1;
OX637536.1_Linnaemya_tessellans_genome_assembly,_chromosome:_5	AUGUSTUS	CDS	103240684	103241077	1	+	0	ID=g29494.t1.CDS2;Parent=g29494.t1;
OX637536.1_Linnaemya_tessellans_genome_assembly,_chromosome:_5	AUGUSTUS	exon	103240684	103241077	.	+	.	ID=g29494.t1.exon2;Parent=g29494.t1;
OX637536.1_Linnaemya_tessellans_genome_assembly,_chromosome:_5	AUGUSTUS	intron	103241078	103241147	1	+	.	ID=g29494.t1.intron2;Parent=g29494.t1;
OX637536.1_Linnaemya_tessellans_genome_assembly,_chromosome:_5	AUGUSTUS	CDS	103241148	103241343	1	+	2	ID=g29494.t1.CDS3;Parent=g29494.t1;
OX637536.1_Linnaemya_tessellans_genome_assembly,_chromosome:_5	AUGUSTUS	exon	103241148	103241343	.	+	.	ID=g29494.t1.exon3;Parent=g29494.t1;
OX637536.1_Linnaemya_tessellans_genome_assembly,_chromosome:_5	AUGUSTUS	intron	103241344	103241402	1	+	.	ID=g29494.t1.intron3;Parent=g29494.t1;
OX637536.1_Linnaemya_tessellans_genome_assembly,_chromosome:_5	AUGUSTUS	CDS	103241403	103241480	1	+	1	ID=g29494.t1.CDS4;Parent=g29494.t1;
OX637536.1_Linnaemya_tessellans_genome_assembly,_chromosome:_5	AUGUSTUS	exon	103241403	103241480	.	+	.	ID=g29494.t1.exon4;Parent=g29494.t1;
OX637536.1_Linnaemya_tessellans_genome_assembly,_chromosome:_5	AUGUSTUS	intron	103241481	103241544	1	+	.	ID=g29494.t1.intron4;Parent=g29494.t1;
OX637536.1_Linnaemya_tessellans_genome_assembly,_chromosome:_5	AUGUSTUS	CDS	103241545	103241627	1	+	1	ID=g29494.t1.CDS5;Parent=g29494.t1;
OX637536.1_Linnaemya_tessellans_genome_assembly,_chromosome:_5	AUGUSTUS	exon	103241545	103241627	.	+	.	ID=g29494.t1.exon5;Parent=g29494.t1;
OX637536.1_Linnaemya_tessellans_genome_assembly,_chromosome:_5	AUGUSTUS	intron	103241628	103241696	1	+	.	ID=g29494.t1.intron5;Parent=g29494.t1;
OX637536.1_Linnaemya_tessellans_genome_assembly,_chromosome:_5	AUGUSTUS	CDS	103241697	103241758	1	+	2	ID=g29494.t1.CDS6;Parent=g29494.t1;
OX637536.1_Linnaemya_tessellans_genome_assembly,_chromosome:_5	AUGUSTUS	exon	103241697	103241758	.	+	.	ID=g29494.t1.exon6;Parent=g29494.t1;
OX637536.1_Linnaemya_tessellans_genome_assembly,_chromosome:_5	AUGUSTUS	stop_codon	103241756	103241758	.	+	0	ID=g29494.t1.stop1;Parent=g29494.t1;
OX637536.1_Linnaemya_tessellans_genome_assembly,_chromosome:_5	AUGUSTUS	gene	103247342	103250167	.	-	.	ID=g29495;
OX637536.1_Linnaemya_tessellans_genome_assembly,_chromosome:_5	AUGUSTUS	mRNA	103247342	103250167	1	-	.	ID=g29495.t1;Parent=g29495;
OX637536.1_Linnaemya_tessellans_genome_assembly,_chromosome:_5	AUGUSTUS	stop_codon	103247342	103247344	.	-	0	ID=g29495.t1.stop1;Parent=g29495.t1;
OX637536.1_Linnaemya_tessellans_genome_assembly,_chromosome:_5	AUGUSTUS	CDS	103247342	103250011	1	-	0	ID=g29495.t1.CDS1;Parent=g29495.t1;
OX637536.1_Linnaemya_tessellans_genome_assembly,_chromosome:_5	AUGUSTUS	exon	103247342	103250011	.	-	.	ID=g29495.t1.exon1;Parent=g29495.t1;
OX637536.1_Linnaemya_tessellans_genome_assembly,_chromosome:_5	AUGUSTUS	intron	103250012	103250074	1	-	.	ID=g29495.t1.intron1;Parent=g29495.t1;
OX637536.1_Linnaemya_tessellans_genome_assembly,_chromosome:_5	AUGUSTUS	CDS	103250075	103250167	1	-	0	ID=g29495.t1.CDS2;Parent=g29495.t1;
OX637536.1_Linnaemya_tessellans_genome_assembly,_chromosome:_5	AUGUSTUS	exon	103250075	103250167	.	-	.	ID=g29495.t1.exon2;Parent=g29495.t1;
OX637536.1_Linnaemya_tessellans_genome_assembly,_chromosome:_5	AUGUSTUS	start_codon	103250165	103250167	.	-	0	ID=g29495.t1.start1;Parent=g29495.t1;
OX637536.1_Linnaemya_tessellans_genome_assembly,_chromosome:_5	AUGUSTUS	gene	103251238	103251897	.	+	.	ID=g29496;
OX637536.1_Linnaemya_tessellans_genome_assembly,_chromosome:_5	AUGUSTUS	mRNA	103251238	103251897	1	+	.	ID=g29496.t1;Parent=g29496;
OX637536.1_Linnaemya_tessellans_genome_assembly,_chromosome:_5	AUGUSTUS	start_codon	103251238	103251240	.	+	0	ID=g29496.t1.start1;Parent=g29496.t1;
OX637536.1_Linnaemya_tessellans_genome_assembly,_chromosome:_5	AUGUSTUS	CDS	103251238	103251321	1	+	0	ID=g29496.t1.CDS1;Parent=g29496.t1;
OX637536.1_Linnaemya_tessellans_genome_assembly,_chromosome:_5	AUGUSTUS	exon	103251238	103251321	.	+	.	ID=g29496.t1.exon1;Parent=g29496.t1;
OX637536.1_Linnaemya_tessellans_genome_assembly,_chromosome:_5	AUGUSTUS	intron	103251322	103251378	1	+	.	ID=g29496.t1.intron1;Parent=g29496.t1;
OX637536.1_Linnaemya_tessellans_genome_assembly,_chromosome:_5	AUGUSTUS	CDS	103251379	103251499	1	+	0	ID=g29496.t1.CDS2;Parent=g29496.t1;
OX637536.1_Linnaemya_tessellans_genome_assembly,_chromosome:_5	AUGUSTUS	exon	103251379	103251499	.	+	.	ID=g29496.t1.exon2;Parent=g29496.t1;
OX637536.1_Linnaemya_tessellans_genome_assembly,_chromosome:_5	AUGUSTUS	intron	103251500	103251559	1	+	.	ID=g29496.t1.intron2;Parent=g29496.t1;
OX637536.1_Linnaemya_tessellans_genome_assembly,_chromosome:_5	AUGUSTUS	CDS	103251560	103251897	1	+	2	ID=g29496.t1.CDS3;Parent=g29496.t1;
OX637536.1_Linnaemya_tessellans_genome_assembly,_chromosome:_5	AUGUSTUS	exon	103251560	103251897	.	+	.	ID=g29496.t1.exon3;Parent=g29496.t1;
OX637536.1_Linnaemya_tessellans_genome_assembly,_chromosome:_5	AUGUSTUS	stop_codon	103251895	103251897	.	+	0	ID=g29496.t1.stop1;Parent=g29496.t1;
OX637536.1_Linnaemya_tessellans_genome_assembly,_chromosome:_5	AUGUSTUS	gene	103252372	103254124	.	-	.	ID=g29497;
OX637536.1_Linnaemya_tessellans_genome_assembly,_chromosome:_5	AUGUSTUS	mRNA	103252372	103254124	1	-	.	ID=g29497.t1;Parent=g29497;
OX637536.1_Linnaemya_tessellans_genome_assembly,_chromosome:_5	AUGUSTUS	stop_codon	103252372	103252374	.	-	0	ID=g29497.t1.stop1;Parent=g29497.t1;
OX637536.1_Linnaemya_tessellans_genome_assembly,_chromosome:_5	AUGUSTUS	CDS	103252372	103252527	1	-	0	ID=g29497.t1.CDS1;Parent=g29497.t1;
OX637536.1_Linnaemya_tessellans_genome_assembly,_chromosome:_5	AUGUSTUS	exon	103252372	103252527	.	-	.	ID=g29497.t1.exon1;Parent=g29497.t1;
OX637536.1_Linnaemya_tessellans_genome_assembly,_chromosome:_5	AUGUSTUS	intron	103252528	103252584	1	-	.	ID=g29497.t1.intron1;Parent=g29497.t1;
OX637536.1_Linnaemya_tessellans_genome_assembly,_chromosome:_5	AUGUSTUS	CDS	103252585	103253234	1	-	2	ID=g29497.t1.CDS2;Parent=g29497.t1;
OX637536.1_Linnaemya_tessellans_genome_assembly,_chromosome:_5	AUGUSTUS	exon	103252585	103253234	.	-	.	ID=g29497.t1.exon2;Parent=g29497.t1;
OX637536.1_Linnaemya_tessellans_genome_assembly,_chromosome:_5	AUGUSTUS	intron	103253235	103253295	1	-	.	ID=g29497.t1.intron2;Parent=g29497.t1;
OX637536.1_Linnaemya_tessellans_genome_assembly,_chromosome:_5	AUGUSTUS	CDS	103253296	103253803	1	-	0	ID=g29497.t1.CDS3;Parent=g29497.t1;
OX637536.1_Linnaemya_tessellans_genome_assembly,_chromosome:_5	AUGUSTUS	exon	103253296	103253803	.	-	.	ID=g29497.t1.exon3;Parent=g29497.t1;
OX637536.1_Linnaemya_tessellans_genome_assembly,_chromosome:_5	AUGUSTUS	intron	103253804	103253929	1	-	.	ID=g29497.t1.intron3;Parent=g29497.t1;
OX637536.1_Linnaemya_tessellans_genome_assembly,_chromosome:_5	AUGUSTUS	CDS	103253930	103254124	1	-	0	ID=g29497.t1.CDS4;Parent=g29497.t1;
OX637536.1_Linnaemya_tessellans_genome_assembly,_chromosome:_5	AUGUSTUS	exon	103253930	103254124	.	-	.	ID=g29497.t1.exon4;Parent=g29497.t1;
OX637536.1_Linnaemya_tessellans_genome_assembly,_chromosome:_5	AUGUSTUS	start_codon	103254122	103254124	.	-	0	ID=g29497.t1.start1;Parent=g29497.t1;
OX637536.1_Linnaemya_tessellans_genome_assembly,_chromosome:_5	GeneMark.hmm3	mRNA	103252372	103254004	.	-	.	ID=g29497.t2;Parent=g29497;
OX637536.1_Linnaemya_tessellans_genome_assembly,_chromosome:_5	GeneMark.hmm3	stop_codon	103252372	103252374	.	-	0	ID=g29497.t2.stop1;Parent=g29497.t2;
OX637536.1_Linnaemya_tessellans_genome_assembly,_chromosome:_5	GeneMark.hmm3	CDS	103252372	103252527	.	-	0	ID=g29497.t2.CDS1;Parent=g29497.t2;
OX637536.1_Linnaemya_tessellans_genome_assembly,_chromosome:_5	GeneMark.hmm3	exon	103252372	103252527	0	-	.	ID=g29497.t2.exon1;Parent=g29497.t2;
OX637536.1_Linnaemya_tessellans_genome_assembly,_chromosome:_5	GeneMark.hmm3	intron	103252528	103252584	.	-	2	ID=g29497.t2.intron1;Parent=g29497.t2;
OX637536.1_Linnaemya_tessellans_genome_assembly,_chromosome:_5	GeneMark.hmm3	CDS	103252585	103253234	.	-	2	ID=g29497.t2.CDS2;Parent=g29497.t2;
OX637536.1_Linnaemya_tessellans_genome_assembly,_chromosome:_5	GeneMark.hmm3	exon	103252585	103253234	0	-	.	ID=g29497.t2.exon2;Parent=g29497.t2;
OX637536.1_Linnaemya_tessellans_genome_assembly,_chromosome:_5	GeneMark.hmm3	intron	103253235	103253295	.	-	0	ID=g29497.t2.intron2;Parent=g29497.t2;
OX637536.1_Linnaemya_tessellans_genome_assembly,_chromosome:_5	GeneMark.hmm3	CDS	103253296	103253803	.	-	0	ID=g29497.t2.CDS3;Parent=g29497.t2;
OX637536.1_Linnaemya_tessellans_genome_assembly,_chromosome:_5	GeneMark.hmm3	exon	103253296	103253803	0	-	.	ID=g29497.t2.exon3;Parent=g29497.t2;
OX637536.1_Linnaemya_tessellans_genome_assembly,_chromosome:_5	GeneMark.hmm3	intron	103253804	103253929	.	-	0	ID=g29497.t2.intron3;Parent=g29497.t2;
OX637536.1_Linnaemya_tessellans_genome_assembly,_chromosome:_5	GeneMark.hmm3	CDS	103253930	103254004	.	-	0	ID=g29497.t2.CDS4;Parent=g29497.t2;
OX637536.1_Linnaemya_tessellans_genome_assembly,_chromosome:_5	GeneMark.hmm3	exon	103253930	103254004	0	-	.	ID=g29497.t2.exon4;Parent=g29497.t2;
OX637536.1_Linnaemya_tessellans_genome_assembly,_chromosome:_5	GeneMark.hmm3	start_codon	103254002	103254004	.	-	0	ID=g29497.t2.start1;Parent=g29497.t2;
OX637536.1_Linnaemya_tessellans_genome_assembly,_chromosome:_5	AUGUSTUS	gene	103258156	103271354	.	-	.	ID=g29498;
OX637536.1_Linnaemya_tessellans_genome_assembly,_chromosome:_5	AUGUSTUS	mRNA	103258156	103271354	1	-	.	ID=g29498.t1;Parent=g29498;
OX637536.1_Linnaemya_tessellans_genome_assembly,_chromosome:_5	AUGUSTUS	stop_codon	103258156	103258158	.	-	0	ID=g29498.t1.stop1;Parent=g29498.t1;
OX637536.1_Linnaemya_tessellans_genome_assembly,_chromosome:_5	AUGUSTUS	CDS	103258156	103258296	1	-	0	ID=g29498.t1.CDS1;Parent=g29498.t1;
OX637536.1_Linnaemya_tessellans_genome_assembly,_chromosome:_5	AUGUSTUS	exon	103258156	103258296	.	-	.	ID=g29498.t1.exon1;Parent=g29498.t1;
OX637536.1_Linnaemya_tessellans_genome_assembly,_chromosome:_5	AUGUSTUS	intron	103258297	103258372	1	-	.	ID=g29498.t1.intron1;Parent=g29498.t1;
OX637536.1_Linnaemya_tessellans_genome_assembly,_chromosome:_5	AUGUSTUS	CDS	103258373	103258803	1	-	2	ID=g29498.t1.CDS2;Parent=g29498.t1;
OX637536.1_Linnaemya_tessellans_genome_assembly,_chromosome:_5	AUGUSTUS	exon	103258373	103258803	.	-	.	ID=g29498.t1.exon2;Parent=g29498.t1;
OX637536.1_Linnaemya_tessellans_genome_assembly,_chromosome:_5	AUGUSTUS	intron	103258804	103258897	1	-	.	ID=g29498.t1.intron2;Parent=g29498.t1;
OX637536.1_Linnaemya_tessellans_genome_assembly,_chromosome:_5	AUGUSTUS	CDS	103258898	103259188	1	-	2	ID=g29498.t1.CDS3;Parent=g29498.t1;
OX637536.1_Linnaemya_tessellans_genome_assembly,_chromosome:_5	AUGUSTUS	exon	103258898	103259188	.	-	.	ID=g29498.t1.exon3;Parent=g29498.t1;
OX637536.1_Linnaemya_tessellans_genome_assembly,_chromosome:_5	AUGUSTUS	intron	103259189	103270588	1	-	.	ID=g29498.t1.intron3;Parent=g29498.t1;
OX637536.1_Linnaemya_tessellans_genome_assembly,_chromosome:_5	AUGUSTUS	CDS	103270589	103271354	1	-	0	ID=g29498.t1.CDS4;Parent=g29498.t1;
OX637536.1_Linnaemya_tessellans_genome_assembly,_chromosome:_5	AUGUSTUS	exon	103270589	103271354	.	-	.	ID=g29498.t1.exon4;Parent=g29498.t1;
OX637536.1_Linnaemya_tessellans_genome_assembly,_chromosome:_5	AUGUSTUS	start_codon	103271352	103271354	.	-	0	ID=g29498.t1.start1;Parent=g29498.t1;
OX637536.1_Linnaemya_tessellans_genome_assembly,_chromosome:_5	AUGUSTUS	mRNA	103258156	103271354	1	-	.	ID=g29498.t2;Parent=g29498;
OX637536.1_Linnaemya_tessellans_genome_assembly,_chromosome:_5	AUGUSTUS	stop_codon	103258156	103258158	.	-	0	ID=g29498.t2.stop1;Parent=g29498.t2;
OX637536.1_Linnaemya_tessellans_genome_assembly,_chromosome:_5	AUGUSTUS	CDS	103258156	103258296	1	-	0	ID=g29498.t2.CDS1;Parent=g29498.t2;
OX637536.1_Linnaemya_tessellans_genome_assembly,_chromosome:_5	AUGUSTUS	exon	103258156	103258296	.	-	.	ID=g29498.t2.exon1;Parent=g29498.t2;
OX637536.1_Linnaemya_tessellans_genome_assembly,_chromosome:_5	AUGUSTUS	intron	103258297	103258372	1	-	.	ID=g29498.t2.intron1;Parent=g29498.t2;
OX637536.1_Linnaemya_tessellans_genome_assembly,_chromosome:_5	AUGUSTUS	CDS	103258373	103258806	1	-	2	ID=g29498.t2.CDS2;Parent=g29498.t2;
OX637536.1_Linnaemya_tessellans_genome_assembly,_chromosome:_5	AUGUSTUS	exon	103258373	103258806	.	-	.	ID=g29498.t2.exon2;Parent=g29498.t2;
OX637536.1_Linnaemya_tessellans_genome_assembly,_chromosome:_5	AUGUSTUS	intron	103258807	103258897	1	-	.	ID=g29498.t2.intron2;Parent=g29498.t2;
OX637536.1_Linnaemya_tessellans_genome_assembly,_chromosome:_5	AUGUSTUS	CDS	103258898	103259188	1	-	2	ID=g29498.t2.CDS3;Parent=g29498.t2;
OX637536.1_Linnaemya_tessellans_genome_assembly,_chromosome:_5	AUGUSTUS	exon	103258898	103259188	.	-	.	ID=g29498.t2.exon3;Parent=g29498.t2;
OX637536.1_Linnaemya_tessellans_genome_assembly,_chromosome:_5	AUGUSTUS	intron	103259189	103270588	1	-	.	ID=g29498.t2.intron3;Parent=g29498.t2;
OX637536.1_Linnaemya_tessellans_genome_assembly,_chromosome:_5	AUGUSTUS	CDS	103270589	103271354	1	-	0	ID=g29498.t2.CDS4;Parent=g29498.t2;
OX637536.1_Linnaemya_tessellans_genome_assembly,_chromosome:_5	AUGUSTUS	exon	103270589	103271354	.	-	.	ID=g29498.t2.exon4;Parent=g29498.t2;
OX637536.1_Linnaemya_tessellans_genome_assembly,_chromosome:_5	AUGUSTUS	start_codon	103271352	103271354	.	-	0	ID=g29498.t2.start1;Parent=g29498.t2;
OX637536.1_Linnaemya_tessellans_genome_assembly,_chromosome:_5	AUGUSTUS	gene	103284417	103287433	.	-	.	ID=g29499;
OX637536.1_Linnaemya_tessellans_genome_assembly,_chromosome:_5	AUGUSTUS	mRNA	103284417	103287433	1	-	.	ID=g29499.t1;Parent=g29499;
OX637536.1_Linnaemya_tessellans_genome_assembly,_chromosome:_5	AUGUSTUS	stop_codon	103284417	103284419	.	-	0	ID=g29499.t1.stop1;Parent=g29499.t1;
OX637536.1_Linnaemya_tessellans_genome_assembly,_chromosome:_5	AUGUSTUS	CDS	103284417	103284860	1	-	0	ID=g29499.t1.CDS1;Parent=g29499.t1;
OX637536.1_Linnaemya_tessellans_genome_assembly,_chromosome:_5	AUGUSTUS	exon	103284417	103284860	.	-	.	ID=g29499.t1.exon1;Parent=g29499.t1;
OX637536.1_Linnaemya_tessellans_genome_assembly,_chromosome:_5	AUGUSTUS	intron	103284861	103284916	1	-	.	ID=g29499.t1.intron1;Parent=g29499.t1;
OX637536.1_Linnaemya_tessellans_genome_assembly,_chromosome:_5	AUGUSTUS	CDS	103284917	103285400	1	-	1	ID=g29499.t1.CDS2;Parent=g29499.t1;
OX637536.1_Linnaemya_tessellans_genome_assembly,_chromosome:_5	AUGUSTUS	exon	103284917	103285400	.	-	.	ID=g29499.t1.exon2;Parent=g29499.t1;
OX637536.1_Linnaemya_tessellans_genome_assembly,_chromosome:_5	AUGUSTUS	intron	103285401	103285463	1	-	.	ID=g29499.t1.intron2;Parent=g29499.t1;
OX637536.1_Linnaemya_tessellans_genome_assembly,_chromosome:_5	AUGUSTUS	CDS	103285464	103285761	1	-	2	ID=g29499.t1.CDS3;Parent=g29499.t1;
OX637536.1_Linnaemya_tessellans_genome_assembly,_chromosome:_5	AUGUSTUS	exon	103285464	103285761	.	-	.	ID=g29499.t1.exon3;Parent=g29499.t1;
OX637536.1_Linnaemya_tessellans_genome_assembly,_chromosome:_5	AUGUSTUS	intron	103285762	103285824	1	-	.	ID=g29499.t1.intron3;Parent=g29499.t1;
OX637536.1_Linnaemya_tessellans_genome_assembly,_chromosome:_5	AUGUSTUS	CDS	103285825	103286397	1	-	2	ID=g29499.t1.CDS4;Parent=g29499.t1;
OX637536.1_Linnaemya_tessellans_genome_assembly,_chromosome:_5	AUGUSTUS	exon	103285825	103286397	.	-	.	ID=g29499.t1.exon4;Parent=g29499.t1;
OX637536.1_Linnaemya_tessellans_genome_assembly,_chromosome:_5	AUGUSTUS	intron	103286398	103286457	1	-	.	ID=g29499.t1.intron4;Parent=g29499.t1;
OX637536.1_Linnaemya_tessellans_genome_assembly,_chromosome:_5	AUGUSTUS	CDS	103286458	103287433	1	-	0	ID=g29499.t1.CDS5;Parent=g29499.t1;
OX637536.1_Linnaemya_tessellans_genome_assembly,_chromosome:_5	AUGUSTUS	exon	103286458	103287433	.	-	.	ID=g29499.t1.exon5;Parent=g29499.t1;
OX637536.1_Linnaemya_tessellans_genome_assembly,_chromosome:_5	AUGUSTUS	start_codon	103287431	103287433	.	-	0	ID=g29499.t1.start1;Parent=g29499.t1;
OX637536.1_Linnaemya_tessellans_genome_assembly,_chromosome:_5	AUGUSTUS	gene	103288181	103289293	.	+	.	ID=g29500;
OX637536.1_Linnaemya_tessellans_genome_assembly,_chromosome:_5	AUGUSTUS	mRNA	103288181	103289293	1	+	.	ID=g29500.t1;Parent=g29500;
OX637536.1_Linnaemya_tessellans_genome_assembly,_chromosome:_5	AUGUSTUS	start_codon	103288181	103288183	.	+	0	ID=g29500.t1.start1;Parent=g29500.t1;
OX637536.1_Linnaemya_tessellans_genome_assembly,_chromosome:_5	AUGUSTUS	CDS	103288181	103288334	1	+	0	ID=g29500.t1.CDS1;Parent=g29500.t1;
OX637536.1_Linnaemya_tessellans_genome_assembly,_chromosome:_5	AUGUSTUS	exon	103288181	103288334	.	+	.	ID=g29500.t1.exon1;Parent=g29500.t1;
OX637536.1_Linnaemya_tessellans_genome_assembly,_chromosome:_5	AUGUSTUS	intron	103288335	103288400	1	+	.	ID=g29500.t1.intron1;Parent=g29500.t1;
OX637536.1_Linnaemya_tessellans_genome_assembly,_chromosome:_5	AUGUSTUS	CDS	103288401	103288573	1	+	2	ID=g29500.t1.CDS2;Parent=g29500.t1;
OX637536.1_Linnaemya_tessellans_genome_assembly,_chromosome:_5	AUGUSTUS	exon	103288401	103288573	.	+	.	ID=g29500.t1.exon2;Parent=g29500.t1;
OX637536.1_Linnaemya_tessellans_genome_assembly,_chromosome:_5	AUGUSTUS	intron	103288574	103288637	1	+	.	ID=g29500.t1.intron2;Parent=g29500.t1;
OX637536.1_Linnaemya_tessellans_genome_assembly,_chromosome:_5	AUGUSTUS	CDS	103288638	103288805	1	+	0	ID=g29500.t1.CDS3;Parent=g29500.t1;
OX637536.1_Linnaemya_tessellans_genome_assembly,_chromosome:_5	AUGUSTUS	exon	103288638	103288805	.	+	.	ID=g29500.t1.exon3;Parent=g29500.t1;
OX637536.1_Linnaemya_tessellans_genome_assembly,_chromosome:_5	AUGUSTUS	intron	103288806	103288862	1	+	.	ID=g29500.t1.intron3;Parent=g29500.t1;
OX637536.1_Linnaemya_tessellans_genome_assembly,_chromosome:_5	AUGUSTUS	CDS	103288863	103289059	1	+	0	ID=g29500.t1.CDS4;Parent=g29500.t1;
OX637536.1_Linnaemya_tessellans_genome_assembly,_chromosome:_5	AUGUSTUS	exon	103288863	103289059	.	+	.	ID=g29500.t1.exon4;Parent=g29500.t1;
OX637536.1_Linnaemya_tessellans_genome_assembly,_chromosome:_5	AUGUSTUS	intron	103289060	103289175	1	+	.	ID=g29500.t1.intron4;Parent=g29500.t1;
OX637536.1_Linnaemya_tessellans_genome_assembly,_chromosome:_5	AUGUSTUS	CDS	103289176	103289293	1	+	1	ID=g29500.t1.CDS5;Parent=g29500.t1;
OX637536.1_Linnaemya_tessellans_genome_assembly,_chromosome:_5	AUGUSTUS	exon	103289176	103289293	.	+	.	ID=g29500.t1.exon5;Parent=g29500.t1;
OX637536.1_Linnaemya_tessellans_genome_assembly,_chromosome:_5	AUGUSTUS	stop_codon	103289291	103289293	.	+	0	ID=g29500.t1.stop1;Parent=g29500.t1;
OX637536.1_Linnaemya_tessellans_genome_assembly,_chromosome:_5	AUGUSTUS	gene	103293181	103331718	.	-	.	ID=g29501;
OX637536.1_Linnaemya_tessellans_genome_assembly,_chromosome:_5	AUGUSTUS	mRNA	103293181	103331718	0.85	-	.	ID=g29501.t1;Parent=g29501;
OX637536.1_Linnaemya_tessellans_genome_assembly,_chromosome:_5	AUGUSTUS	stop_codon	103293181	103293183	.	-	0	ID=g29501.t1.stop1;Parent=g29501.t1;
OX637536.1_Linnaemya_tessellans_genome_assembly,_chromosome:_5	AUGUSTUS	CDS	103293181	103295739	1	-	0	ID=g29501.t1.CDS1;Parent=g29501.t1;
OX637536.1_Linnaemya_tessellans_genome_assembly,_chromosome:_5	AUGUSTUS	exon	103293181	103295739	.	-	.	ID=g29501.t1.exon1;Parent=g29501.t1;
OX637536.1_Linnaemya_tessellans_genome_assembly,_chromosome:_5	AUGUSTUS	intron	103295740	103295818	1	-	.	ID=g29501.t1.intron1;Parent=g29501.t1;
OX637536.1_Linnaemya_tessellans_genome_assembly,_chromosome:_5	AUGUSTUS	CDS	103295819	103295968	1	-	0	ID=g29501.t1.CDS2;Parent=g29501.t1;
OX637536.1_Linnaemya_tessellans_genome_assembly,_chromosome:_5	AUGUSTUS	exon	103295819	103295968	.	-	.	ID=g29501.t1.exon2;Parent=g29501.t1;
OX637536.1_Linnaemya_tessellans_genome_assembly,_chromosome:_5	AUGUSTUS	intron	103295969	103296045	1	-	.	ID=g29501.t1.intron2;Parent=g29501.t1;
OX637536.1_Linnaemya_tessellans_genome_assembly,_chromosome:_5	AUGUSTUS	CDS	103296046	103296238	1	-	1	ID=g29501.t1.CDS3;Parent=g29501.t1;
OX637536.1_Linnaemya_tessellans_genome_assembly,_chromosome:_5	AUGUSTUS	exon	103296046	103296238	.	-	.	ID=g29501.t1.exon3;Parent=g29501.t1;
OX637536.1_Linnaemya_tessellans_genome_assembly,_chromosome:_5	AUGUSTUS	intron	103296239	103296297	1	-	.	ID=g29501.t1.intron3;Parent=g29501.t1;
OX637536.1_Linnaemya_tessellans_genome_assembly,_chromosome:_5	AUGUSTUS	CDS	103296298	103297451	1	-	0	ID=g29501.t1.CDS4;Parent=g29501.t1;
OX637536.1_Linnaemya_tessellans_genome_assembly,_chromosome:_5	AUGUSTUS	exon	103296298	103297451	.	-	.	ID=g29501.t1.exon4;Parent=g29501.t1;
OX637536.1_Linnaemya_tessellans_genome_assembly,_chromosome:_5	AUGUSTUS	intron	103297452	103298165	1	-	.	ID=g29501.t1.intron4;Parent=g29501.t1;
OX637536.1_Linnaemya_tessellans_genome_assembly,_chromosome:_5	AUGUSTUS	CDS	103298166	103298342	1	-	0	ID=g29501.t1.CDS5;Parent=g29501.t1;
OX637536.1_Linnaemya_tessellans_genome_assembly,_chromosome:_5	AUGUSTUS	exon	103298166	103298342	.	-	.	ID=g29501.t1.exon5;Parent=g29501.t1;
OX637536.1_Linnaemya_tessellans_genome_assembly,_chromosome:_5	AUGUSTUS	intron	103298343	103298402	1	-	.	ID=g29501.t1.intron5;Parent=g29501.t1;
OX637536.1_Linnaemya_tessellans_genome_assembly,_chromosome:_5	AUGUSTUS	CDS	103298403	103298669	1	-	0	ID=g29501.t1.CDS6;Parent=g29501.t1;
OX637536.1_Linnaemya_tessellans_genome_assembly,_chromosome:_5	AUGUSTUS	exon	103298403	103298669	.	-	.	ID=g29501.t1.exon6;Parent=g29501.t1;
OX637536.1_Linnaemya_tessellans_genome_assembly,_chromosome:_5	AUGUSTUS	intron	103298670	103298734	1	-	.	ID=g29501.t1.intron6;Parent=g29501.t1;
OX637536.1_Linnaemya_tessellans_genome_assembly,_chromosome:_5	AUGUSTUS	CDS	103298735	103298917	1	-	0	ID=g29501.t1.CDS7;Parent=g29501.t1;
OX637536.1_Linnaemya_tessellans_genome_assembly,_chromosome:_5	AUGUSTUS	exon	103298735	103298917	.	-	.	ID=g29501.t1.exon7;Parent=g29501.t1;
OX637536.1_Linnaemya_tessellans_genome_assembly,_chromosome:_5	AUGUSTUS	intron	103298918	103299263	1	-	.	ID=g29501.t1.intron7;Parent=g29501.t1;
OX637536.1_Linnaemya_tessellans_genome_assembly,_chromosome:_5	AUGUSTUS	CDS	103299264	103299419	1	-	0	ID=g29501.t1.CDS8;Parent=g29501.t1;
OX637536.1_Linnaemya_tessellans_genome_assembly,_chromosome:_5	AUGUSTUS	exon	103299264	103299419	.	-	.	ID=g29501.t1.exon8;Parent=g29501.t1;
OX637536.1_Linnaemya_tessellans_genome_assembly,_chromosome:_5	AUGUSTUS	intron	103299420	103303925	1	-	.	ID=g29501.t1.intron8;Parent=g29501.t1;
OX637536.1_Linnaemya_tessellans_genome_assembly,_chromosome:_5	AUGUSTUS	CDS	103303926	103304091	1	-	1	ID=g29501.t1.CDS9;Parent=g29501.t1;
OX637536.1_Linnaemya_tessellans_genome_assembly,_chromosome:_5	AUGUSTUS	exon	103303926	103304091	.	-	.	ID=g29501.t1.exon9;Parent=g29501.t1;
OX637536.1_Linnaemya_tessellans_genome_assembly,_chromosome:_5	AUGUSTUS	intron	103304092	103311372	1	-	.	ID=g29501.t1.intron9;Parent=g29501.t1;
OX637536.1_Linnaemya_tessellans_genome_assembly,_chromosome:_5	AUGUSTUS	CDS	103311373	103311585	1	-	1	ID=g29501.t1.CDS10;Parent=g29501.t1;
OX637536.1_Linnaemya_tessellans_genome_assembly,_chromosome:_5	AUGUSTUS	exon	103311373	103311585	.	-	.	ID=g29501.t1.exon10;Parent=g29501.t1;
OX637536.1_Linnaemya_tessellans_genome_assembly,_chromosome:_5	AUGUSTUS	intron	103311586	103311646	1	-	.	ID=g29501.t1.intron10;Parent=g29501.t1;
OX637536.1_Linnaemya_tessellans_genome_assembly,_chromosome:_5	AUGUSTUS	CDS	103311647	103312410	1	-	0	ID=g29501.t1.CDS11;Parent=g29501.t1;
OX637536.1_Linnaemya_tessellans_genome_assembly,_chromosome:_5	AUGUSTUS	exon	103311647	103312410	.	-	.	ID=g29501.t1.exon11;Parent=g29501.t1;
OX637536.1_Linnaemya_tessellans_genome_assembly,_chromosome:_5	AUGUSTUS	intron	103312411	103312542	1	-	.	ID=g29501.t1.intron11;Parent=g29501.t1;
OX637536.1_Linnaemya_tessellans_genome_assembly,_chromosome:_5	AUGUSTUS	CDS	103312543	103312728	1	-	0	ID=g29501.t1.CDS12;Parent=g29501.t1;
OX637536.1_Linnaemya_tessellans_genome_assembly,_chromosome:_5	AUGUSTUS	exon	103312543	103312728	.	-	.	ID=g29501.t1.exon12;Parent=g29501.t1;
OX637536.1_Linnaemya_tessellans_genome_assembly,_chromosome:_5	AUGUSTUS	intron	103312729	103313622	0.85	-	.	ID=g29501.t1.intron12;Parent=g29501.t1;
OX637536.1_Linnaemya_tessellans_genome_assembly,_chromosome:_5	AUGUSTUS	CDS	103313623	103314151	1	-	1	ID=g29501.t1.CDS13;Parent=g29501.t1;
OX637536.1_Linnaemya_tessellans_genome_assembly,_chromosome:_5	AUGUSTUS	exon	103313623	103314151	.	-	.	ID=g29501.t1.exon13;Parent=g29501.t1;
OX637536.1_Linnaemya_tessellans_genome_assembly,_chromosome:_5	AUGUSTUS	intron	103314152	103317236	1	-	.	ID=g29501.t1.intron13;Parent=g29501.t1;
OX637536.1_Linnaemya_tessellans_genome_assembly,_chromosome:_5	AUGUSTUS	CDS	103317237	103317478	1	-	0	ID=g29501.t1.CDS14;Parent=g29501.t1;
OX637536.1_Linnaemya_tessellans_genome_assembly,_chromosome:_5	AUGUSTUS	exon	103317237	103317478	.	-	.	ID=g29501.t1.exon14;Parent=g29501.t1;
OX637536.1_Linnaemya_tessellans_genome_assembly,_chromosome:_5	AUGUSTUS	intron	103317479	103319646	1	-	.	ID=g29501.t1.intron14;Parent=g29501.t1;
OX637536.1_Linnaemya_tessellans_genome_assembly,_chromosome:_5	AUGUSTUS	CDS	103319647	103319739	1	-	0	ID=g29501.t1.CDS15;Parent=g29501.t1;
OX637536.1_Linnaemya_tessellans_genome_assembly,_chromosome:_5	AUGUSTUS	exon	103319647	103319739	.	-	.	ID=g29501.t1.exon15;Parent=g29501.t1;
OX637536.1_Linnaemya_tessellans_genome_assembly,_chromosome:_5	AUGUSTUS	intron	103319740	103320726	1	-	.	ID=g29501.t1.intron15;Parent=g29501.t1;
OX637536.1_Linnaemya_tessellans_genome_assembly,_chromosome:_5	AUGUSTUS	CDS	103320727	103320881	1	-	2	ID=g29501.t1.CDS16;Parent=g29501.t1;
OX637536.1_Linnaemya_tessellans_genome_assembly,_chromosome:_5	AUGUSTUS	exon	103320727	103320881	.	-	.	ID=g29501.t1.exon16;Parent=g29501.t1;
OX637536.1_Linnaemya_tessellans_genome_assembly,_chromosome:_5	AUGUSTUS	intron	103320882	103320952	1	-	.	ID=g29501.t1.intron16;Parent=g29501.t1;
OX637536.1_Linnaemya_tessellans_genome_assembly,_chromosome:_5	AUGUSTUS	CDS	103320953	103321074	1	-	1	ID=g29501.t1.CDS17;Parent=g29501.t1;
OX637536.1_Linnaemya_tessellans_genome_assembly,_chromosome:_5	AUGUSTUS	exon	103320953	103321074	.	-	.	ID=g29501.t1.exon17;Parent=g29501.t1;
OX637536.1_Linnaemya_tessellans_genome_assembly,_chromosome:_5	AUGUSTUS	intron	103321075	103328419	1	-	.	ID=g29501.t1.intron17;Parent=g29501.t1;
OX637536.1_Linnaemya_tessellans_genome_assembly,_chromosome:_5	AUGUSTUS	CDS	103328420	103328594	1	-	2	ID=g29501.t1.CDS18;Parent=g29501.t1;
OX637536.1_Linnaemya_tessellans_genome_assembly,_chromosome:_5	AUGUSTUS	exon	103328420	103328594	.	-	.	ID=g29501.t1.exon18;Parent=g29501.t1;
OX637536.1_Linnaemya_tessellans_genome_assembly,_chromosome:_5	AUGUSTUS	intron	103328595	103328671	1	-	.	ID=g29501.t1.intron18;Parent=g29501.t1;
OX637536.1_Linnaemya_tessellans_genome_assembly,_chromosome:_5	AUGUSTUS	CDS	103328672	103328903	1	-	0	ID=g29501.t1.CDS19;Parent=g29501.t1;
OX637536.1_Linnaemya_tessellans_genome_assembly,_chromosome:_5	AUGUSTUS	exon	103328672	103328903	.	-	.	ID=g29501.t1.exon19;Parent=g29501.t1;
OX637536.1_Linnaemya_tessellans_genome_assembly,_chromosome:_5	AUGUSTUS	intron	103328904	103331661	1	-	.	ID=g29501.t1.intron19;Parent=g29501.t1;
OX637536.1_Linnaemya_tessellans_genome_assembly,_chromosome:_5	AUGUSTUS	CDS	103331662	103331718	1	-	0	ID=g29501.t1.CDS20;Parent=g29501.t1;
OX637536.1_Linnaemya_tessellans_genome_assembly,_chromosome:_5	AUGUSTUS	exon	103331662	103331718	.	-	.	ID=g29501.t1.exon20;Parent=g29501.t1;
OX637536.1_Linnaemya_tessellans_genome_assembly,_chromosome:_5	AUGUSTUS	start_codon	103331716	103331718	.	-	0	ID=g29501.t1.start1;Parent=g29501.t1;
OX637536.1_Linnaemya_tessellans_genome_assembly,_chromosome:_5	AUGUSTUS	mRNA	103293181	103331718	0.88	-	.	ID=g29501.t2;Parent=g29501;
OX637536.1_Linnaemya_tessellans_genome_assembly,_chromosome:_5	AUGUSTUS	stop_codon	103293181	103293183	.	-	0	ID=g29501.t2.stop1;Parent=g29501.t2;
OX637536.1_Linnaemya_tessellans_genome_assembly,_chromosome:_5	AUGUSTUS	CDS	103293181	103295739	1	-	0	ID=g29501.t2.CDS1;Parent=g29501.t2;
OX637536.1_Linnaemya_tessellans_genome_assembly,_chromosome:_5	AUGUSTUS	exon	103293181	103295739	.	-	.	ID=g29501.t2.exon1;Parent=g29501.t2;
OX637536.1_Linnaemya_tessellans_genome_assembly,_chromosome:_5	AUGUSTUS	intron	103295740	103295818	1	-	.	ID=g29501.t2.intron1;Parent=g29501.t2;
OX637536.1_Linnaemya_tessellans_genome_assembly,_chromosome:_5	AUGUSTUS	CDS	103295819	103295968	1	-	0	ID=g29501.t2.CDS2;Parent=g29501.t2;
OX637536.1_Linnaemya_tessellans_genome_assembly,_chromosome:_5	AUGUSTUS	exon	103295819	103295968	.	-	.	ID=g29501.t2.exon2;Parent=g29501.t2;
OX637536.1_Linnaemya_tessellans_genome_assembly,_chromosome:_5	AUGUSTUS	intron	103295969	103296045	1	-	.	ID=g29501.t2.intron2;Parent=g29501.t2;
OX637536.1_Linnaemya_tessellans_genome_assembly,_chromosome:_5	AUGUSTUS	CDS	103296046	103296238	1	-	1	ID=g29501.t2.CDS3;Parent=g29501.t2;
OX637536.1_Linnaemya_tessellans_genome_assembly,_chromosome:_5	AUGUSTUS	exon	103296046	103296238	.	-	.	ID=g29501.t2.exon3;Parent=g29501.t2;
OX637536.1_Linnaemya_tessellans_genome_assembly,_chromosome:_5	AUGUSTUS	intron	103296239	103296297	1	-	.	ID=g29501.t2.intron3;Parent=g29501.t2;
OX637536.1_Linnaemya_tessellans_genome_assembly,_chromosome:_5	AUGUSTUS	CDS	103296298	103297451	1	-	0	ID=g29501.t2.CDS4;Parent=g29501.t2;
OX637536.1_Linnaemya_tessellans_genome_assembly,_chromosome:_5	AUGUSTUS	exon	103296298	103297451	.	-	.	ID=g29501.t2.exon4;Parent=g29501.t2;
OX637536.1_Linnaemya_tessellans_genome_assembly,_chromosome:_5	AUGUSTUS	intron	103297452	103298165	1	-	.	ID=g29501.t2.intron4;Parent=g29501.t2;
OX637536.1_Linnaemya_tessellans_genome_assembly,_chromosome:_5	AUGUSTUS	CDS	103298166	103298342	1	-	0	ID=g29501.t2.CDS5;Parent=g29501.t2;
OX637536.1_Linnaemya_tessellans_genome_assembly,_chromosome:_5	AUGUSTUS	exon	103298166	103298342	.	-	.	ID=g29501.t2.exon5;Parent=g29501.t2;
OX637536.1_Linnaemya_tessellans_genome_assembly,_chromosome:_5	AUGUSTUS	intron	103298343	103298402	1	-	.	ID=g29501.t2.intron5;Parent=g29501.t2;
OX637536.1_Linnaemya_tessellans_genome_assembly,_chromosome:_5	AUGUSTUS	CDS	103298403	103298675	1	-	0	ID=g29501.t2.CDS6;Parent=g29501.t2;
OX637536.1_Linnaemya_tessellans_genome_assembly,_chromosome:_5	AUGUSTUS	exon	103298403	103298675	.	-	.	ID=g29501.t2.exon6;Parent=g29501.t2;
OX637536.1_Linnaemya_tessellans_genome_assembly,_chromosome:_5	AUGUSTUS	intron	103298676	103298734	1	-	.	ID=g29501.t2.intron6;Parent=g29501.t2;
OX637536.1_Linnaemya_tessellans_genome_assembly,_chromosome:_5	AUGUSTUS	CDS	103298735	103298917	1	-	0	ID=g29501.t2.CDS7;Parent=g29501.t2;
OX637536.1_Linnaemya_tessellans_genome_assembly,_chromosome:_5	AUGUSTUS	exon	103298735	103298917	.	-	.	ID=g29501.t2.exon7;Parent=g29501.t2;
OX637536.1_Linnaemya_tessellans_genome_assembly,_chromosome:_5	AUGUSTUS	intron	103298918	103299263	1	-	.	ID=g29501.t2.intron7;Parent=g29501.t2;
OX637536.1_Linnaemya_tessellans_genome_assembly,_chromosome:_5	AUGUSTUS	CDS	103299264	103299419	1	-	0	ID=g29501.t2.CDS8;Parent=g29501.t2;
OX637536.1_Linnaemya_tessellans_genome_assembly,_chromosome:_5	AUGUSTUS	exon	103299264	103299419	.	-	.	ID=g29501.t2.exon8;Parent=g29501.t2;
OX637536.1_Linnaemya_tessellans_genome_assembly,_chromosome:_5	AUGUSTUS	intron	103299420	103303925	1	-	.	ID=g29501.t2.intron8;Parent=g29501.t2;
OX637536.1_Linnaemya_tessellans_genome_assembly,_chromosome:_5	AUGUSTUS	CDS	103303926	103304091	1	-	1	ID=g29501.t2.CDS9;Parent=g29501.t2;
OX637536.1_Linnaemya_tessellans_genome_assembly,_chromosome:_5	AUGUSTUS	exon	103303926	103304091	.	-	.	ID=g29501.t2.exon9;Parent=g29501.t2;
OX637536.1_Linnaemya_tessellans_genome_assembly,_chromosome:_5	AUGUSTUS	intron	103304092	103311372	1	-	.	ID=g29501.t2.intron9;Parent=g29501.t2;
OX637536.1_Linnaemya_tessellans_genome_assembly,_chromosome:_5	AUGUSTUS	CDS	103311373	103311585	1	-	1	ID=g29501.t2.CDS10;Parent=g29501.t2;
OX637536.1_Linnaemya_tessellans_genome_assembly,_chromosome:_5	AUGUSTUS	exon	103311373	103311585	.	-	.	ID=g29501.t2.exon10;Parent=g29501.t2;
OX637536.1_Linnaemya_tessellans_genome_assembly,_chromosome:_5	AUGUSTUS	intron	103311586	103311646	1	-	.	ID=g29501.t2.intron10;Parent=g29501.t2;
OX637536.1_Linnaemya_tessellans_genome_assembly,_chromosome:_5	AUGUSTUS	CDS	103311647	103312410	1	-	0	ID=g29501.t2.CDS11;Parent=g29501.t2;
OX637536.1_Linnaemya_tessellans_genome_assembly,_chromosome:_5	AUGUSTUS	exon	103311647	103312410	.	-	.	ID=g29501.t2.exon11;Parent=g29501.t2;
OX637536.1_Linnaemya_tessellans_genome_assembly,_chromosome:_5	AUGUSTUS	intron	103312411	103312542	1	-	.	ID=g29501.t2.intron11;Parent=g29501.t2;
OX637536.1_Linnaemya_tessellans_genome_assembly,_chromosome:_5	AUGUSTUS	CDS	103312543	103312728	1	-	0	ID=g29501.t2.CDS12;Parent=g29501.t2;
OX637536.1_Linnaemya_tessellans_genome_assembly,_chromosome:_5	AUGUSTUS	exon	103312543	103312728	.	-	.	ID=g29501.t2.exon12;Parent=g29501.t2;
OX637536.1_Linnaemya_tessellans_genome_assembly,_chromosome:_5	AUGUSTUS	intron	103312729	103313622	0.89	-	.	ID=g29501.t2.intron12;Parent=g29501.t2;
OX637536.1_Linnaemya_tessellans_genome_assembly,_chromosome:_5	AUGUSTUS	CDS	103313623	103314151	0.99	-	1	ID=g29501.t2.CDS13;Parent=g29501.t2;
OX637536.1_Linnaemya_tessellans_genome_assembly,_chromosome:_5	AUGUSTUS	exon	103313623	103314151	.	-	.	ID=g29501.t2.exon13;Parent=g29501.t2;
OX637536.1_Linnaemya_tessellans_genome_assembly,_chromosome:_5	AUGUSTUS	intron	103314152	103317236	0.99	-	.	ID=g29501.t2.intron13;Parent=g29501.t2;
OX637536.1_Linnaemya_tessellans_genome_assembly,_chromosome:_5	AUGUSTUS	CDS	103317237	103317478	0.99	-	0	ID=g29501.t2.CDS14;Parent=g29501.t2;
OX637536.1_Linnaemya_tessellans_genome_assembly,_chromosome:_5	AUGUSTUS	exon	103317237	103317478	.	-	.	ID=g29501.t2.exon14;Parent=g29501.t2;
OX637536.1_Linnaemya_tessellans_genome_assembly,_chromosome:_5	AUGUSTUS	intron	103317479	103319646	1	-	.	ID=g29501.t2.intron14;Parent=g29501.t2;
OX637536.1_Linnaemya_tessellans_genome_assembly,_chromosome:_5	AUGUSTUS	CDS	103319647	103319739	1	-	0	ID=g29501.t2.CDS15;Parent=g29501.t2;
OX637536.1_Linnaemya_tessellans_genome_assembly,_chromosome:_5	AUGUSTUS	exon	103319647	103319739	.	-	.	ID=g29501.t2.exon15;Parent=g29501.t2;
OX637536.1_Linnaemya_tessellans_genome_assembly,_chromosome:_5	AUGUSTUS	intron	103319740	103320726	1	-	.	ID=g29501.t2.intron15;Parent=g29501.t2;
OX637536.1_Linnaemya_tessellans_genome_assembly,_chromosome:_5	AUGUSTUS	CDS	103320727	103320881	1	-	2	ID=g29501.t2.CDS16;Parent=g29501.t2;
OX637536.1_Linnaemya_tessellans_genome_assembly,_chromosome:_5	AUGUSTUS	exon	103320727	103320881	.	-	.	ID=g29501.t2.exon16;Parent=g29501.t2;
OX637536.1_Linnaemya_tessellans_genome_assembly,_chromosome:_5	AUGUSTUS	intron	103320882	103320952	1	-	.	ID=g29501.t2.intron16;Parent=g29501.t2;
OX637536.1_Linnaemya_tessellans_genome_assembly,_chromosome:_5	AUGUSTUS	CDS	103320953	103321074	1	-	1	ID=g29501.t2.CDS17;Parent=g29501.t2;
OX637536.1_Linnaemya_tessellans_genome_assembly,_chromosome:_5	AUGUSTUS	exon	103320953	103321074	.	-	.	ID=g29501.t2.exon17;Parent=g29501.t2;
OX637536.1_Linnaemya_tessellans_genome_assembly,_chromosome:_5	AUGUSTUS	intron	103321075	103328419	1	-	.	ID=g29501.t2.intron17;Parent=g29501.t2;
OX637536.1_Linnaemya_tessellans_genome_assembly,_chromosome:_5	AUGUSTUS	CDS	103328420	103328594	1	-	2	ID=g29501.t2.CDS18;Parent=g29501.t2;
OX637536.1_Linnaemya_tessellans_genome_assembly,_chromosome:_5	AUGUSTUS	exon	103328420	103328594	.	-	.	ID=g29501.t2.exon18;Parent=g29501.t2;
OX637536.1_Linnaemya_tessellans_genome_assembly,_chromosome:_5	AUGUSTUS	intron	103328595	103328671	1	-	.	ID=g29501.t2.intron18;Parent=g29501.t2;
OX637536.1_Linnaemya_tessellans_genome_assembly,_chromosome:_5	AUGUSTUS	CDS	103328672	103328903	1	-	0	ID=g29501.t2.CDS19;Parent=g29501.t2;
OX637536.1_Linnaemya_tessellans_genome_assembly,_chromosome:_5	AUGUSTUS	exon	103328672	103328903	.	-	.	ID=g29501.t2.exon19;Parent=g29501.t2;
OX637536.1_Linnaemya_tessellans_genome_assembly,_chromosome:_5	AUGUSTUS	intron	103328904	103331661	1	-	.	ID=g29501.t2.intron19;Parent=g29501.t2;
OX637536.1_Linnaemya_tessellans_genome_assembly,_chromosome:_5	AUGUSTUS	CDS	103331662	103331718	1	-	0	ID=g29501.t2.CDS20;Parent=g29501.t2;
OX637536.1_Linnaemya_tessellans_genome_assembly,_chromosome:_5	AUGUSTUS	exon	103331662	103331718	.	-	.	ID=g29501.t2.exon20;Parent=g29501.t2;
OX637536.1_Linnaemya_tessellans_genome_assembly,_chromosome:_5	AUGUSTUS	start_codon	103331716	103331718	.	-	0	ID=g29501.t2.start1;Parent=g29501.t2;
OX637536.1_Linnaemya_tessellans_genome_assembly,_chromosome:_5	AUGUSTUS	mRNA	103293181	103331718	0.42	-	.	ID=g29501.t3;Parent=g29501;
OX637536.1_Linnaemya_tessellans_genome_assembly,_chromosome:_5	AUGUSTUS	stop_codon	103293181	103293183	.	-	0	ID=g29501.t3.stop1;Parent=g29501.t3;
OX637536.1_Linnaemya_tessellans_genome_assembly,_chromosome:_5	AUGUSTUS	CDS	103293181	103295739	1	-	0	ID=g29501.t3.CDS1;Parent=g29501.t3;
OX637536.1_Linnaemya_tessellans_genome_assembly,_chromosome:_5	AUGUSTUS	exon	103293181	103295739	.	-	.	ID=g29501.t3.exon1;Parent=g29501.t3;
OX637536.1_Linnaemya_tessellans_genome_assembly,_chromosome:_5	AUGUSTUS	intron	103295740	103295818	1	-	.	ID=g29501.t3.intron1;Parent=g29501.t3;
OX637536.1_Linnaemya_tessellans_genome_assembly,_chromosome:_5	AUGUSTUS	CDS	103295819	103295968	1	-	0	ID=g29501.t3.CDS2;Parent=g29501.t3;
OX637536.1_Linnaemya_tessellans_genome_assembly,_chromosome:_5	AUGUSTUS	exon	103295819	103295968	.	-	.	ID=g29501.t3.exon2;Parent=g29501.t3;
OX637536.1_Linnaemya_tessellans_genome_assembly,_chromosome:_5	AUGUSTUS	intron	103295969	103296045	1	-	.	ID=g29501.t3.intron2;Parent=g29501.t3;
OX637536.1_Linnaemya_tessellans_genome_assembly,_chromosome:_5	AUGUSTUS	CDS	103296046	103296238	1	-	1	ID=g29501.t3.CDS3;Parent=g29501.t3;
OX637536.1_Linnaemya_tessellans_genome_assembly,_chromosome:_5	AUGUSTUS	exon	103296046	103296238	.	-	.	ID=g29501.t3.exon3;Parent=g29501.t3;
OX637536.1_Linnaemya_tessellans_genome_assembly,_chromosome:_5	AUGUSTUS	intron	103296239	103296297	1	-	.	ID=g29501.t3.intron3;Parent=g29501.t3;
OX637536.1_Linnaemya_tessellans_genome_assembly,_chromosome:_5	AUGUSTUS	CDS	103296298	103297451	1	-	0	ID=g29501.t3.CDS4;Parent=g29501.t3;
OX637536.1_Linnaemya_tessellans_genome_assembly,_chromosome:_5	AUGUSTUS	exon	103296298	103297451	.	-	.	ID=g29501.t3.exon4;Parent=g29501.t3;
OX637536.1_Linnaemya_tessellans_genome_assembly,_chromosome:_5	AUGUSTUS	intron	103297452	103298165	1	-	.	ID=g29501.t3.intron4;Parent=g29501.t3;
OX637536.1_Linnaemya_tessellans_genome_assembly,_chromosome:_5	AUGUSTUS	CDS	103298166	103298342	1	-	0	ID=g29501.t3.CDS5;Parent=g29501.t3;
OX637536.1_Linnaemya_tessellans_genome_assembly,_chromosome:_5	AUGUSTUS	exon	103298166	103298342	.	-	.	ID=g29501.t3.exon5;Parent=g29501.t3;
OX637536.1_Linnaemya_tessellans_genome_assembly,_chromosome:_5	AUGUSTUS	intron	103298343	103298402	1	-	.	ID=g29501.t3.intron5;Parent=g29501.t3;
OX637536.1_Linnaemya_tessellans_genome_assembly,_chromosome:_5	AUGUSTUS	CDS	103298403	103298675	1	-	0	ID=g29501.t3.CDS6;Parent=g29501.t3;
OX637536.1_Linnaemya_tessellans_genome_assembly,_chromosome:_5	AUGUSTUS	exon	103298403	103298675	.	-	.	ID=g29501.t3.exon6;Parent=g29501.t3;
OX637536.1_Linnaemya_tessellans_genome_assembly,_chromosome:_5	AUGUSTUS	intron	103298676	103298734	1	-	.	ID=g29501.t3.intron6;Parent=g29501.t3;
OX637536.1_Linnaemya_tessellans_genome_assembly,_chromosome:_5	AUGUSTUS	CDS	103298735	103298917	1	-	0	ID=g29501.t3.CDS7;Parent=g29501.t3;
OX637536.1_Linnaemya_tessellans_genome_assembly,_chromosome:_5	AUGUSTUS	exon	103298735	103298917	.	-	.	ID=g29501.t3.exon7;Parent=g29501.t3;
OX637536.1_Linnaemya_tessellans_genome_assembly,_chromosome:_5	AUGUSTUS	intron	103298918	103299263	1	-	.	ID=g29501.t3.intron7;Parent=g29501.t3;
OX637536.1_Linnaemya_tessellans_genome_assembly,_chromosome:_5	AUGUSTUS	CDS	103299264	103299419	1	-	0	ID=g29501.t3.CDS8;Parent=g29501.t3;
OX637536.1_Linnaemya_tessellans_genome_assembly,_chromosome:_5	AUGUSTUS	exon	103299264	103299419	.	-	.	ID=g29501.t3.exon8;Parent=g29501.t3;
OX637536.1_Linnaemya_tessellans_genome_assembly,_chromosome:_5	AUGUSTUS	intron	103299420	103306462	1	-	.	ID=g29501.t3.intron8;Parent=g29501.t3;
OX637536.1_Linnaemya_tessellans_genome_assembly,_chromosome:_5	AUGUSTUS	CDS	103306463	103306577	0.48	-	1	ID=g29501.t3.CDS9;Parent=g29501.t3;
OX637536.1_Linnaemya_tessellans_genome_assembly,_chromosome:_5	AUGUSTUS	exon	103306463	103306577	.	-	.	ID=g29501.t3.exon9;Parent=g29501.t3;
OX637536.1_Linnaemya_tessellans_genome_assembly,_chromosome:_5	AUGUSTUS	intron	103306578	103311372	0.48	-	.	ID=g29501.t3.intron9;Parent=g29501.t3;
OX637536.1_Linnaemya_tessellans_genome_assembly,_chromosome:_5	AUGUSTUS	CDS	103311373	103311585	0.83	-	1	ID=g29501.t3.CDS10;Parent=g29501.t3;
OX637536.1_Linnaemya_tessellans_genome_assembly,_chromosome:_5	AUGUSTUS	exon	103311373	103311585	.	-	.	ID=g29501.t3.exon10;Parent=g29501.t3;
OX637536.1_Linnaemya_tessellans_genome_assembly,_chromosome:_5	AUGUSTUS	intron	103311586	103311646	1	-	.	ID=g29501.t3.intron10;Parent=g29501.t3;
OX637536.1_Linnaemya_tessellans_genome_assembly,_chromosome:_5	AUGUSTUS	CDS	103311647	103312410	1	-	0	ID=g29501.t3.CDS11;Parent=g29501.t3;
OX637536.1_Linnaemya_tessellans_genome_assembly,_chromosome:_5	AUGUSTUS	exon	103311647	103312410	.	-	.	ID=g29501.t3.exon11;Parent=g29501.t3;
OX637536.1_Linnaemya_tessellans_genome_assembly,_chromosome:_5	AUGUSTUS	intron	103312411	103312542	1	-	.	ID=g29501.t3.intron11;Parent=g29501.t3;
OX637536.1_Linnaemya_tessellans_genome_assembly,_chromosome:_5	AUGUSTUS	CDS	103312543	103312728	1	-	0	ID=g29501.t3.CDS12;Parent=g29501.t3;
OX637536.1_Linnaemya_tessellans_genome_assembly,_chromosome:_5	AUGUSTUS	exon	103312543	103312728	.	-	.	ID=g29501.t3.exon12;Parent=g29501.t3;
OX637536.1_Linnaemya_tessellans_genome_assembly,_chromosome:_5	AUGUSTUS	intron	103312729	103313622	0.85	-	.	ID=g29501.t3.intron12;Parent=g29501.t3;
OX637536.1_Linnaemya_tessellans_genome_assembly,_chromosome:_5	AUGUSTUS	CDS	103313623	103314151	0.99	-	1	ID=g29501.t3.CDS13;Parent=g29501.t3;
OX637536.1_Linnaemya_tessellans_genome_assembly,_chromosome:_5	AUGUSTUS	exon	103313623	103314151	.	-	.	ID=g29501.t3.exon13;Parent=g29501.t3;
OX637536.1_Linnaemya_tessellans_genome_assembly,_chromosome:_5	AUGUSTUS	intron	103314152	103317236	1	-	.	ID=g29501.t3.intron13;Parent=g29501.t3;
OX637536.1_Linnaemya_tessellans_genome_assembly,_chromosome:_5	AUGUSTUS	CDS	103317237	103317478	1	-	0	ID=g29501.t3.CDS14;Parent=g29501.t3;
OX637536.1_Linnaemya_tessellans_genome_assembly,_chromosome:_5	AUGUSTUS	exon	103317237	103317478	.	-	.	ID=g29501.t3.exon14;Parent=g29501.t3;
OX637536.1_Linnaemya_tessellans_genome_assembly,_chromosome:_5	AUGUSTUS	intron	103317479	103319646	1	-	.	ID=g29501.t3.intron14;Parent=g29501.t3;
OX637536.1_Linnaemya_tessellans_genome_assembly,_chromosome:_5	AUGUSTUS	CDS	103319647	103319739	1	-	0	ID=g29501.t3.CDS15;Parent=g29501.t3;
OX637536.1_Linnaemya_tessellans_genome_assembly,_chromosome:_5	AUGUSTUS	exon	103319647	103319739	.	-	.	ID=g29501.t3.exon15;Parent=g29501.t3;
OX637536.1_Linnaemya_tessellans_genome_assembly,_chromosome:_5	AUGUSTUS	intron	103319740	103320726	1	-	.	ID=g29501.t3.intron15;Parent=g29501.t3;
OX637536.1_Linnaemya_tessellans_genome_assembly,_chromosome:_5	AUGUSTUS	CDS	103320727	103320881	1	-	2	ID=g29501.t3.CDS16;Parent=g29501.t3;
OX637536.1_Linnaemya_tessellans_genome_assembly,_chromosome:_5	AUGUSTUS	exon	103320727	103320881	.	-	.	ID=g29501.t3.exon16;Parent=g29501.t3;
OX637536.1_Linnaemya_tessellans_genome_assembly,_chromosome:_5	AUGUSTUS	intron	103320882	103320952	1	-	.	ID=g29501.t3.intron16;Parent=g29501.t3;
OX637536.1_Linnaemya_tessellans_genome_assembly,_chromosome:_5	AUGUSTUS	CDS	103320953	103321074	1	-	1	ID=g29501.t3.CDS17;Parent=g29501.t3;
OX637536.1_Linnaemya_tessellans_genome_assembly,_chromosome:_5	AUGUSTUS	exon	103320953	103321074	.	-	.	ID=g29501.t3.exon17;Parent=g29501.t3;
OX637536.1_Linnaemya_tessellans_genome_assembly,_chromosome:_5	AUGUSTUS	intron	103321075	103328419	1	-	.	ID=g29501.t3.intron17;Parent=g29501.t3;
OX637536.1_Linnaemya_tessellans_genome_assembly,_chromosome:_5	AUGUSTUS	CDS	103328420	103328594	1	-	2	ID=g29501.t3.CDS18;Parent=g29501.t3;
OX637536.1_Linnaemya_tessellans_genome_assembly,_chromosome:_5	AUGUSTUS	exon	103328420	103328594	.	-	.	ID=g29501.t3.exon18;Parent=g29501.t3;
OX637536.1_Linnaemya_tessellans_genome_assembly,_chromosome:_5	AUGUSTUS	intron	103328595	103328671	1	-	.	ID=g29501.t3.intron18;Parent=g29501.t3;
OX637536.1_Linnaemya_tessellans_genome_assembly,_chromosome:_5	AUGUSTUS	CDS	103328672	103328903	1	-	0	ID=g29501.t3.CDS19;Parent=g29501.t3;
OX637536.1_Linnaemya_tessellans_genome_assembly,_chromosome:_5	AUGUSTUS	exon	103328672	103328903	.	-	.	ID=g29501.t3.exon19;Parent=g29501.t3;
OX637536.1_Linnaemya_tessellans_genome_assembly,_chromosome:_5	AUGUSTUS	intron	103328904	103331661	1	-	.	ID=g29501.t3.intron19;Parent=g29501.t3;
OX637536.1_Linnaemya_tessellans_genome_assembly,_chromosome:_5	AUGUSTUS	CDS	103331662	103331718	1	-	0	ID=g29501.t3.CDS20;Parent=g29501.t3;
OX637536.1_Linnaemya_tessellans_genome_assembly,_chromosome:_5	AUGUSTUS	exon	103331662	103331718	.	-	.	ID=g29501.t3.exon20;Parent=g29501.t3;
OX637536.1_Linnaemya_tessellans_genome_assembly,_chromosome:_5	AUGUSTUS	start_codon	103331716	103331718	.	-	0	ID=g29501.t3.start1;Parent=g29501.t3;
OX637536.1_Linnaemya_tessellans_genome_assembly,_chromosome:_5	AUGUSTUS	gene	103337120	103338208	.	-	.	ID=g29502;
OX637536.1_Linnaemya_tessellans_genome_assembly,_chromosome:_5	AUGUSTUS	mRNA	103337120	103338208	1	-	.	ID=g29502.t1;Parent=g29502;
OX637536.1_Linnaemya_tessellans_genome_assembly,_chromosome:_5	AUGUSTUS	stop_codon	103337120	103337122	.	-	0	ID=g29502.t1.stop1;Parent=g29502.t1;
OX637536.1_Linnaemya_tessellans_genome_assembly,_chromosome:_5	AUGUSTUS	CDS	103337120	103338208	1	-	0	ID=g29502.t1.CDS1;Parent=g29502.t1;
OX637536.1_Linnaemya_tessellans_genome_assembly,_chromosome:_5	AUGUSTUS	exon	103337120	103338208	.	-	.	ID=g29502.t1.exon1;Parent=g29502.t1;
OX637536.1_Linnaemya_tessellans_genome_assembly,_chromosome:_5	AUGUSTUS	start_codon	103338206	103338208	.	-	0	ID=g29502.t1.start1;Parent=g29502.t1;
OX637536.1_Linnaemya_tessellans_genome_assembly,_chromosome:_5	AUGUSTUS	gene	103382166	103383903	.	-	.	ID=g29503;
OX637536.1_Linnaemya_tessellans_genome_assembly,_chromosome:_5	AUGUSTUS	mRNA	103382166	103383903	0.99	-	.	ID=g29503.t1;Parent=g29503;
OX637536.1_Linnaemya_tessellans_genome_assembly,_chromosome:_5	AUGUSTUS	stop_codon	103382166	103382168	.	-	0	ID=g29503.t1.stop1;Parent=g29503.t1;
OX637536.1_Linnaemya_tessellans_genome_assembly,_chromosome:_5	AUGUSTUS	CDS	103382166	103382328	1	-	1	ID=g29503.t1.CDS1;Parent=g29503.t1;
OX637536.1_Linnaemya_tessellans_genome_assembly,_chromosome:_5	AUGUSTUS	exon	103382166	103382328	.	-	.	ID=g29503.t1.exon1;Parent=g29503.t1;
OX637536.1_Linnaemya_tessellans_genome_assembly,_chromosome:_5	AUGUSTUS	intron	103382329	103382391	1	-	.	ID=g29503.t1.intron1;Parent=g29503.t1;
OX637536.1_Linnaemya_tessellans_genome_assembly,_chromosome:_5	AUGUSTUS	CDS	103382392	103383070	1	-	2	ID=g29503.t1.CDS2;Parent=g29503.t1;
OX637536.1_Linnaemya_tessellans_genome_assembly,_chromosome:_5	AUGUSTUS	exon	103382392	103383070	.	-	.	ID=g29503.t1.exon2;Parent=g29503.t1;
OX637536.1_Linnaemya_tessellans_genome_assembly,_chromosome:_5	AUGUSTUS	intron	103383071	103383130	1	-	.	ID=g29503.t1.intron2;Parent=g29503.t1;
OX637536.1_Linnaemya_tessellans_genome_assembly,_chromosome:_5	AUGUSTUS	CDS	103383131	103383782	0.99	-	0	ID=g29503.t1.CDS3;Parent=g29503.t1;
OX637536.1_Linnaemya_tessellans_genome_assembly,_chromosome:_5	AUGUSTUS	exon	103383131	103383782	.	-	.	ID=g29503.t1.exon3;Parent=g29503.t1;
OX637536.1_Linnaemya_tessellans_genome_assembly,_chromosome:_5	AUGUSTUS	intron	103383783	103383843	0.99	-	.	ID=g29503.t1.intron3;Parent=g29503.t1;
OX637536.1_Linnaemya_tessellans_genome_assembly,_chromosome:_5	AUGUSTUS	CDS	103383844	103383903	1	-	0	ID=g29503.t1.CDS4;Parent=g29503.t1;
OX637536.1_Linnaemya_tessellans_genome_assembly,_chromosome:_5	AUGUSTUS	exon	103383844	103383903	.	-	.	ID=g29503.t1.exon4;Parent=g29503.t1;
OX637536.1_Linnaemya_tessellans_genome_assembly,_chromosome:_5	AUGUSTUS	start_codon	103383901	103383903	.	-	0	ID=g29503.t1.start1;Parent=g29503.t1;
OX637536.1_Linnaemya_tessellans_genome_assembly,_chromosome:_5	AUGUSTUS	gene	103385550	103387679	.	-	.	ID=g29504;
OX637536.1_Linnaemya_tessellans_genome_assembly,_chromosome:_5	AUGUSTUS	mRNA	103385550	103387679	1	-	.	ID=g29504.t1;Parent=g29504;
OX637536.1_Linnaemya_tessellans_genome_assembly,_chromosome:_5	AUGUSTUS	stop_codon	103385550	103385552	.	-	0	ID=g29504.t1.stop1;Parent=g29504.t1;
OX637536.1_Linnaemya_tessellans_genome_assembly,_chromosome:_5	AUGUSTUS	CDS	103385550	103385757	1	-	1	ID=g29504.t1.CDS1;Parent=g29504.t1;
OX637536.1_Linnaemya_tessellans_genome_assembly,_chromosome:_5	AUGUSTUS	exon	103385550	103385757	.	-	.	ID=g29504.t1.exon1;Parent=g29504.t1;
OX637536.1_Linnaemya_tessellans_genome_assembly,_chromosome:_5	AUGUSTUS	intron	103385758	103385821	1	-	.	ID=g29504.t1.intron1;Parent=g29504.t1;
OX637536.1_Linnaemya_tessellans_genome_assembly,_chromosome:_5	AUGUSTUS	CDS	103385822	103386512	1	-	2	ID=g29504.t1.CDS2;Parent=g29504.t1;
OX637536.1_Linnaemya_tessellans_genome_assembly,_chromosome:_5	AUGUSTUS	exon	103385822	103386512	.	-	.	ID=g29504.t1.exon2;Parent=g29504.t1;
OX637536.1_Linnaemya_tessellans_genome_assembly,_chromosome:_5	AUGUSTUS	intron	103386513	103386604	1	-	.	ID=g29504.t1.intron2;Parent=g29504.t1;
OX637536.1_Linnaemya_tessellans_genome_assembly,_chromosome:_5	AUGUSTUS	CDS	103386605	103387250	1	-	0	ID=g29504.t1.CDS3;Parent=g29504.t1;
OX637536.1_Linnaemya_tessellans_genome_assembly,_chromosome:_5	AUGUSTUS	exon	103386605	103387250	.	-	.	ID=g29504.t1.exon3;Parent=g29504.t1;
OX637536.1_Linnaemya_tessellans_genome_assembly,_chromosome:_5	AUGUSTUS	intron	103387251	103387613	1	-	.	ID=g29504.t1.intron3;Parent=g29504.t1;
OX637536.1_Linnaemya_tessellans_genome_assembly,_chromosome:_5	AUGUSTUS	CDS	103387614	103387679	1	-	0	ID=g29504.t1.CDS4;Parent=g29504.t1;
OX637536.1_Linnaemya_tessellans_genome_assembly,_chromosome:_5	AUGUSTUS	exon	103387614	103387679	.	-	.	ID=g29504.t1.exon4;Parent=g29504.t1;
OX637536.1_Linnaemya_tessellans_genome_assembly,_chromosome:_5	AUGUSTUS	start_codon	103387677	103387679	.	-	0	ID=g29504.t1.start1;Parent=g29504.t1;
OX637536.1_Linnaemya_tessellans_genome_assembly,_chromosome:_5	AUGUSTUS	gene	103407289	103409133	.	-	.	ID=g29505;
OX637536.1_Linnaemya_tessellans_genome_assembly,_chromosome:_5	AUGUSTUS	mRNA	103407289	103409133	1	-	.	ID=g29505.t1;Parent=g29505;
OX637536.1_Linnaemya_tessellans_genome_assembly,_chromosome:_5	AUGUSTUS	stop_codon	103407289	103407291	.	-	0	ID=g29505.t1.stop1;Parent=g29505.t1;
OX637536.1_Linnaemya_tessellans_genome_assembly,_chromosome:_5	AUGUSTUS	CDS	103407289	103407523	1	-	1	ID=g29505.t1.CDS1;Parent=g29505.t1;
OX637536.1_Linnaemya_tessellans_genome_assembly,_chromosome:_5	AUGUSTUS	exon	103407289	103407523	.	-	.	ID=g29505.t1.exon1;Parent=g29505.t1;
OX637536.1_Linnaemya_tessellans_genome_assembly,_chromosome:_5	AUGUSTUS	intron	103407524	103407587	1	-	.	ID=g29505.t1.intron1;Parent=g29505.t1;
OX637536.1_Linnaemya_tessellans_genome_assembly,_chromosome:_5	AUGUSTUS	CDS	103407588	103408293	1	-	2	ID=g29505.t1.CDS2;Parent=g29505.t1;
OX637536.1_Linnaemya_tessellans_genome_assembly,_chromosome:_5	AUGUSTUS	exon	103407588	103408293	.	-	.	ID=g29505.t1.exon2;Parent=g29505.t1;
OX637536.1_Linnaemya_tessellans_genome_assembly,_chromosome:_5	AUGUSTUS	intron	103408294	103408359	1	-	.	ID=g29505.t1.intron2;Parent=g29505.t1;
OX637536.1_Linnaemya_tessellans_genome_assembly,_chromosome:_5	AUGUSTUS	CDS	103408360	103409002	1	-	0	ID=g29505.t1.CDS3;Parent=g29505.t1;
OX637536.1_Linnaemya_tessellans_genome_assembly,_chromosome:_5	AUGUSTUS	exon	103408360	103409002	.	-	.	ID=g29505.t1.exon3;Parent=g29505.t1;
OX637536.1_Linnaemya_tessellans_genome_assembly,_chromosome:_5	AUGUSTUS	intron	103409003	103409073	1	-	.	ID=g29505.t1.intron3;Parent=g29505.t1;
OX637536.1_Linnaemya_tessellans_genome_assembly,_chromosome:_5	AUGUSTUS	CDS	103409074	103409133	1	-	0	ID=g29505.t1.CDS4;Parent=g29505.t1;
OX637536.1_Linnaemya_tessellans_genome_assembly,_chromosome:_5	AUGUSTUS	exon	103409074	103409133	.	-	.	ID=g29505.t1.exon4;Parent=g29505.t1;
OX637536.1_Linnaemya_tessellans_genome_assembly,_chromosome:_5	AUGUSTUS	start_codon	103409131	103409133	.	-	0	ID=g29505.t1.start1;Parent=g29505.t1;
OX637536.1_Linnaemya_tessellans_genome_assembly,_chromosome:_5	AUGUSTUS	gene	103413295	103416109	.	-	.	ID=g29506;
OX637536.1_Linnaemya_tessellans_genome_assembly,_chromosome:_5	AUGUSTUS	mRNA	103413295	103416109	1	-	.	ID=g29506.t1;Parent=g29506;
OX637536.1_Linnaemya_tessellans_genome_assembly,_chromosome:_5	AUGUSTUS	stop_codon	103413295	103413297	.	-	0	ID=g29506.t1.stop1;Parent=g29506.t1;
OX637536.1_Linnaemya_tessellans_genome_assembly,_chromosome:_5	AUGUSTUS	CDS	103413295	103413449	1	-	2	ID=g29506.t1.CDS1;Parent=g29506.t1;
OX637536.1_Linnaemya_tessellans_genome_assembly,_chromosome:_5	AUGUSTUS	exon	103413295	103413449	.	-	.	ID=g29506.t1.exon1;Parent=g29506.t1;
OX637536.1_Linnaemya_tessellans_genome_assembly,_chromosome:_5	AUGUSTUS	intron	103413450	103413516	1	-	.	ID=g29506.t1.intron1;Parent=g29506.t1;
OX637536.1_Linnaemya_tessellans_genome_assembly,_chromosome:_5	AUGUSTUS	CDS	103413517	103413666	1	-	2	ID=g29506.t1.CDS2;Parent=g29506.t1;
OX637536.1_Linnaemya_tessellans_genome_assembly,_chromosome:_5	AUGUSTUS	exon	103413517	103413666	.	-	.	ID=g29506.t1.exon2;Parent=g29506.t1;
OX637536.1_Linnaemya_tessellans_genome_assembly,_chromosome:_5	AUGUSTUS	intron	103413667	103413732	1	-	.	ID=g29506.t1.intron2;Parent=g29506.t1;
OX637536.1_Linnaemya_tessellans_genome_assembly,_chromosome:_5	AUGUSTUS	CDS	103413733	103414367	1	-	1	ID=g29506.t1.CDS3;Parent=g29506.t1;
OX637536.1_Linnaemya_tessellans_genome_assembly,_chromosome:_5	AUGUSTUS	exon	103413733	103414367	.	-	.	ID=g29506.t1.exon3;Parent=g29506.t1;
OX637536.1_Linnaemya_tessellans_genome_assembly,_chromosome:_5	AUGUSTUS	intron	103414368	103414430	1	-	.	ID=g29506.t1.intron3;Parent=g29506.t1;
OX637536.1_Linnaemya_tessellans_genome_assembly,_chromosome:_5	AUGUSTUS	CDS	103414431	103414766	1	-	1	ID=g29506.t1.CDS4;Parent=g29506.t1;
OX637536.1_Linnaemya_tessellans_genome_assembly,_chromosome:_5	AUGUSTUS	exon	103414431	103414766	.	-	.	ID=g29506.t1.exon4;Parent=g29506.t1;
OX637536.1_Linnaemya_tessellans_genome_assembly,_chromosome:_5	AUGUSTUS	intron	103414767	103414834	1	-	.	ID=g29506.t1.intron4;Parent=g29506.t1;
OX637536.1_Linnaemya_tessellans_genome_assembly,_chromosome:_5	AUGUSTUS	CDS	103414835	103414977	1	-	0	ID=g29506.t1.CDS5;Parent=g29506.t1;
OX637536.1_Linnaemya_tessellans_genome_assembly,_chromosome:_5	AUGUSTUS	exon	103414835	103414977	.	-	.	ID=g29506.t1.exon5;Parent=g29506.t1;
OX637536.1_Linnaemya_tessellans_genome_assembly,_chromosome:_5	AUGUSTUS	intron	103414978	103415282	1	-	.	ID=g29506.t1.intron5;Parent=g29506.t1;
OX637536.1_Linnaemya_tessellans_genome_assembly,_chromosome:_5	AUGUSTUS	CDS	103415283	103415978	1	-	0	ID=g29506.t1.CDS6;Parent=g29506.t1;
OX637536.1_Linnaemya_tessellans_genome_assembly,_chromosome:_5	AUGUSTUS	exon	103415283	103415978	.	-	.	ID=g29506.t1.exon6;Parent=g29506.t1;
OX637536.1_Linnaemya_tessellans_genome_assembly,_chromosome:_5	AUGUSTUS	intron	103415979	103416049	1	-	.	ID=g29506.t1.intron6;Parent=g29506.t1;
OX637536.1_Linnaemya_tessellans_genome_assembly,_chromosome:_5	AUGUSTUS	CDS	103416050	103416109	1	-	0	ID=g29506.t1.CDS7;Parent=g29506.t1;
OX637536.1_Linnaemya_tessellans_genome_assembly,_chromosome:_5	AUGUSTUS	exon	103416050	103416109	.	-	.	ID=g29506.t1.exon7;Parent=g29506.t1;
OX637536.1_Linnaemya_tessellans_genome_assembly,_chromosome:_5	AUGUSTUS	start_codon	103416107	103416109	.	-	0	ID=g29506.t1.start1;Parent=g29506.t1;
OX637536.1_Linnaemya_tessellans_genome_assembly,_chromosome:_5	AUGUSTUS	gene	103418437	103419102	.	+	.	ID=g29507;
OX637536.1_Linnaemya_tessellans_genome_assembly,_chromosome:_5	AUGUSTUS	mRNA	103418437	103419102	1	+	.	ID=g29507.t1;Parent=g29507;
OX637536.1_Linnaemya_tessellans_genome_assembly,_chromosome:_5	AUGUSTUS	start_codon	103418437	103418439	.	+	0	ID=g29507.t1.start1;Parent=g29507.t1;
OX637536.1_Linnaemya_tessellans_genome_assembly,_chromosome:_5	AUGUSTUS	CDS	103418437	103419102	1	+	0	ID=g29507.t1.CDS1;Parent=g29507.t1;
OX637536.1_Linnaemya_tessellans_genome_assembly,_chromosome:_5	AUGUSTUS	exon	103418437	103419102	.	+	.	ID=g29507.t1.exon1;Parent=g29507.t1;
OX637536.1_Linnaemya_tessellans_genome_assembly,_chromosome:_5	AUGUSTUS	stop_codon	103419100	103419102	.	+	0	ID=g29507.t1.stop1;Parent=g29507.t1;
OX637536.1_Linnaemya_tessellans_genome_assembly,_chromosome:_5	AUGUSTUS	gene	103419316	103421072	.	-	.	ID=g29508;
OX637536.1_Linnaemya_tessellans_genome_assembly,_chromosome:_5	AUGUSTUS	mRNA	103419316	103421072	1	-	.	ID=g29508.t1;Parent=g29508;
OX637536.1_Linnaemya_tessellans_genome_assembly,_chromosome:_5	AUGUSTUS	stop_codon	103419316	103419318	.	-	0	ID=g29508.t1.stop1;Parent=g29508.t1;
OX637536.1_Linnaemya_tessellans_genome_assembly,_chromosome:_5	AUGUSTUS	CDS	103419316	103419532	1	-	1	ID=g29508.t1.CDS1;Parent=g29508.t1;
OX637536.1_Linnaemya_tessellans_genome_assembly,_chromosome:_5	AUGUSTUS	exon	103419316	103419532	.	-	.	ID=g29508.t1.exon1;Parent=g29508.t1;
OX637536.1_Linnaemya_tessellans_genome_assembly,_chromosome:_5	AUGUSTUS	intron	103419533	103419591	1	-	.	ID=g29508.t1.intron1;Parent=g29508.t1;
OX637536.1_Linnaemya_tessellans_genome_assembly,_chromosome:_5	AUGUSTUS	CDS	103419592	103420163	1	-	0	ID=g29508.t1.CDS2;Parent=g29508.t1;
OX637536.1_Linnaemya_tessellans_genome_assembly,_chromosome:_5	AUGUSTUS	exon	103419592	103420163	.	-	.	ID=g29508.t1.exon2;Parent=g29508.t1;
OX637536.1_Linnaemya_tessellans_genome_assembly,_chromosome:_5	AUGUSTUS	intron	103420164	103420218	1	-	.	ID=g29508.t1.intron2;Parent=g29508.t1;
OX637536.1_Linnaemya_tessellans_genome_assembly,_chromosome:_5	AUGUSTUS	CDS	103420219	103420473	1	-	0	ID=g29508.t1.CDS3;Parent=g29508.t1;
OX637536.1_Linnaemya_tessellans_genome_assembly,_chromosome:_5	AUGUSTUS	exon	103420219	103420473	.	-	.	ID=g29508.t1.exon3;Parent=g29508.t1;
OX637536.1_Linnaemya_tessellans_genome_assembly,_chromosome:_5	AUGUSTUS	intron	103420474	103420539	1	-	.	ID=g29508.t1.intron3;Parent=g29508.t1;
OX637536.1_Linnaemya_tessellans_genome_assembly,_chromosome:_5	AUGUSTUS	CDS	103420540	103420781	1	-	2	ID=g29508.t1.CDS4;Parent=g29508.t1;
OX637536.1_Linnaemya_tessellans_genome_assembly,_chromosome:_5	AUGUSTUS	exon	103420540	103420781	.	-	.	ID=g29508.t1.exon4;Parent=g29508.t1;
OX637536.1_Linnaemya_tessellans_genome_assembly,_chromosome:_5	AUGUSTUS	intron	103420782	103420837	1	-	.	ID=g29508.t1.intron4;Parent=g29508.t1;
OX637536.1_Linnaemya_tessellans_genome_assembly,_chromosome:_5	AUGUSTUS	CDS	103420838	103420964	1	-	0	ID=g29508.t1.CDS5;Parent=g29508.t1;
OX637536.1_Linnaemya_tessellans_genome_assembly,_chromosome:_5	AUGUSTUS	exon	103420838	103420964	.	-	.	ID=g29508.t1.exon5;Parent=g29508.t1;
OX637536.1_Linnaemya_tessellans_genome_assembly,_chromosome:_5	AUGUSTUS	intron	103420965	103421018	1	-	.	ID=g29508.t1.intron5;Parent=g29508.t1;
OX637536.1_Linnaemya_tessellans_genome_assembly,_chromosome:_5	AUGUSTUS	CDS	103421019	103421072	1	-	0	ID=g29508.t1.CDS6;Parent=g29508.t1;
OX637536.1_Linnaemya_tessellans_genome_assembly,_chromosome:_5	AUGUSTUS	exon	103421019	103421072	.	-	.	ID=g29508.t1.exon6;Parent=g29508.t1;
OX637536.1_Linnaemya_tessellans_genome_assembly,_chromosome:_5	AUGUSTUS	start_codon	103421070	103421072	.	-	0	ID=g29508.t1.start1;Parent=g29508.t1;
OX637536.1_Linnaemya_tessellans_genome_assembly,_chromosome:_5	AUGUSTUS	gene	103422392	103423201	.	+	.	ID=g29509;
OX637536.1_Linnaemya_tessellans_genome_assembly,_chromosome:_5	AUGUSTUS	mRNA	103422392	103423201	1	+	.	ID=g29509.t1;Parent=g29509;
OX637536.1_Linnaemya_tessellans_genome_assembly,_chromosome:_5	AUGUSTUS	start_codon	103422392	103422394	.	+	0	ID=g29509.t1.start1;Parent=g29509.t1;
OX637536.1_Linnaemya_tessellans_genome_assembly,_chromosome:_5	AUGUSTUS	CDS	103422392	103423201	1	+	0	ID=g29509.t1.CDS1;Parent=g29509.t1;
OX637536.1_Linnaemya_tessellans_genome_assembly,_chromosome:_5	AUGUSTUS	exon	103422392	103423201	.	+	.	ID=g29509.t1.exon1;Parent=g29509.t1;
OX637536.1_Linnaemya_tessellans_genome_assembly,_chromosome:_5	AUGUSTUS	stop_codon	103423199	103423201	.	+	0	ID=g29509.t1.stop1;Parent=g29509.t1;
OX637536.1_Linnaemya_tessellans_genome_assembly,_chromosome:_5	AUGUSTUS	gene	103498097	103498968	.	+	.	ID=g29510;
OX637536.1_Linnaemya_tessellans_genome_assembly,_chromosome:_5	AUGUSTUS	mRNA	103498097	103498968	0.38	+	.	ID=g29510.t1;Parent=g29510;
OX637536.1_Linnaemya_tessellans_genome_assembly,_chromosome:_5	AUGUSTUS	start_codon	103498097	103498099	.	+	0	ID=g29510.t1.start1;Parent=g29510.t1;
OX637536.1_Linnaemya_tessellans_genome_assembly,_chromosome:_5	AUGUSTUS	CDS	103498097	103498856	0.66	+	0	ID=g29510.t1.CDS1;Parent=g29510.t1;
OX637536.1_Linnaemya_tessellans_genome_assembly,_chromosome:_5	AUGUSTUS	exon	103498097	103498856	.	+	.	ID=g29510.t1.exon1;Parent=g29510.t1;
OX637536.1_Linnaemya_tessellans_genome_assembly,_chromosome:_5	AUGUSTUS	intron	103498857	103498933	0.47	+	.	ID=g29510.t1.intron1;Parent=g29510.t1;
OX637536.1_Linnaemya_tessellans_genome_assembly,_chromosome:_5	AUGUSTUS	CDS	103498934	103498968	0.47	+	2	ID=g29510.t1.CDS2;Parent=g29510.t1;
OX637536.1_Linnaemya_tessellans_genome_assembly,_chromosome:_5	AUGUSTUS	exon	103498934	103498968	.	+	.	ID=g29510.t1.exon2;Parent=g29510.t1;
OX637536.1_Linnaemya_tessellans_genome_assembly,_chromosome:_5	AUGUSTUS	stop_codon	103498966	103498968	.	+	0	ID=g29510.t1.stop1;Parent=g29510.t1;
OX637536.1_Linnaemya_tessellans_genome_assembly,_chromosome:_5	AUGUSTUS	gene	103499015	103501834	.	+	.	ID=g29511;
OX637536.1_Linnaemya_tessellans_genome_assembly,_chromosome:_5	AUGUSTUS	mRNA	103499015	103501834	1	+	.	ID=g29511.t1;Parent=g29511;
OX637536.1_Linnaemya_tessellans_genome_assembly,_chromosome:_5	AUGUSTUS	start_codon	103499015	103499017	.	+	0	ID=g29511.t1.start1;Parent=g29511.t1;
OX637536.1_Linnaemya_tessellans_genome_assembly,_chromosome:_5	AUGUSTUS	CDS	103499015	103499199	1	+	0	ID=g29511.t1.CDS1;Parent=g29511.t1;
OX637536.1_Linnaemya_tessellans_genome_assembly,_chromosome:_5	AUGUSTUS	exon	103499015	103499199	.	+	.	ID=g29511.t1.exon1;Parent=g29511.t1;
OX637536.1_Linnaemya_tessellans_genome_assembly,_chromosome:_5	AUGUSTUS	intron	103499200	103501362	1	+	.	ID=g29511.t1.intron1;Parent=g29511.t1;
OX637536.1_Linnaemya_tessellans_genome_assembly,_chromosome:_5	AUGUSTUS	CDS	103501363	103501834	1	+	1	ID=g29511.t1.CDS2;Parent=g29511.t1;
OX637536.1_Linnaemya_tessellans_genome_assembly,_chromosome:_5	AUGUSTUS	exon	103501363	103501834	.	+	.	ID=g29511.t1.exon2;Parent=g29511.t1;
OX637536.1_Linnaemya_tessellans_genome_assembly,_chromosome:_5	AUGUSTUS	stop_codon	103501832	103501834	.	+	0	ID=g29511.t1.stop1;Parent=g29511.t1;
OX637536.1_Linnaemya_tessellans_genome_assembly,_chromosome:_5	AUGUSTUS	gene	103504626	103506230	.	+	.	ID=g29512;
OX637536.1_Linnaemya_tessellans_genome_assembly,_chromosome:_5	AUGUSTUS	mRNA	103504626	103506230	1	+	.	ID=g29512.t1;Parent=g29512;
OX637536.1_Linnaemya_tessellans_genome_assembly,_chromosome:_5	AUGUSTUS	start_codon	103504626	103504628	.	+	0	ID=g29512.t1.start1;Parent=g29512.t1;
OX637536.1_Linnaemya_tessellans_genome_assembly,_chromosome:_5	AUGUSTUS	CDS	103504626	103506230	1	+	0	ID=g29512.t1.CDS1;Parent=g29512.t1;
OX637536.1_Linnaemya_tessellans_genome_assembly,_chromosome:_5	AUGUSTUS	exon	103504626	103506230	.	+	.	ID=g29512.t1.exon1;Parent=g29512.t1;
OX637536.1_Linnaemya_tessellans_genome_assembly,_chromosome:_5	AUGUSTUS	stop_codon	103506228	103506230	.	+	0	ID=g29512.t1.stop1;Parent=g29512.t1;
OX637536.1_Linnaemya_tessellans_genome_assembly,_chromosome:_5	AUGUSTUS	gene	103518765	103529578	.	+	.	ID=g29513;
OX637536.1_Linnaemya_tessellans_genome_assembly,_chromosome:_5	AUGUSTUS	mRNA	103518765	103529578	0.42	+	.	ID=g29513.t1;Parent=g29513;
OX637536.1_Linnaemya_tessellans_genome_assembly,_chromosome:_5	AUGUSTUS	start_codon	103518765	103518767	.	+	0	ID=g29513.t1.start1;Parent=g29513.t1;
OX637536.1_Linnaemya_tessellans_genome_assembly,_chromosome:_5	AUGUSTUS	CDS	103518765	103518816	0.42	+	0	ID=g29513.t1.CDS1;Parent=g29513.t1;
OX637536.1_Linnaemya_tessellans_genome_assembly,_chromosome:_5	AUGUSTUS	exon	103518765	103518816	.	+	.	ID=g29513.t1.exon1;Parent=g29513.t1;
OX637536.1_Linnaemya_tessellans_genome_assembly,_chromosome:_5	AUGUSTUS	intron	103518817	103520693	0.42	+	.	ID=g29513.t1.intron1;Parent=g29513.t1;
OX637536.1_Linnaemya_tessellans_genome_assembly,_chromosome:_5	AUGUSTUS	CDS	103520694	103521019	1	+	2	ID=g29513.t1.CDS2;Parent=g29513.t1;
OX637536.1_Linnaemya_tessellans_genome_assembly,_chromosome:_5	AUGUSTUS	exon	103520694	103521019	.	+	.	ID=g29513.t1.exon2;Parent=g29513.t1;
OX637536.1_Linnaemya_tessellans_genome_assembly,_chromosome:_5	AUGUSTUS	intron	103521020	103527625	1	+	.	ID=g29513.t1.intron2;Parent=g29513.t1;
OX637536.1_Linnaemya_tessellans_genome_assembly,_chromosome:_5	AUGUSTUS	CDS	103527626	103527777	1	+	0	ID=g29513.t1.CDS3;Parent=g29513.t1;
OX637536.1_Linnaemya_tessellans_genome_assembly,_chromosome:_5	AUGUSTUS	exon	103527626	103527777	.	+	.	ID=g29513.t1.exon3;Parent=g29513.t1;
OX637536.1_Linnaemya_tessellans_genome_assembly,_chromosome:_5	AUGUSTUS	intron	103527778	103529466	1	+	.	ID=g29513.t1.intron3;Parent=g29513.t1;
OX637536.1_Linnaemya_tessellans_genome_assembly,_chromosome:_5	AUGUSTUS	CDS	103529467	103529578	1	+	1	ID=g29513.t1.CDS4;Parent=g29513.t1;
OX637536.1_Linnaemya_tessellans_genome_assembly,_chromosome:_5	AUGUSTUS	exon	103529467	103529578	.	+	.	ID=g29513.t1.exon4;Parent=g29513.t1;
OX637536.1_Linnaemya_tessellans_genome_assembly,_chromosome:_5	AUGUSTUS	stop_codon	103529576	103529578	.	+	0	ID=g29513.t1.stop1;Parent=g29513.t1;
OX637536.1_Linnaemya_tessellans_genome_assembly,_chromosome:_5	AUGUSTUS	gene	103532122	103534221	.	-	.	ID=g29514;
OX637536.1_Linnaemya_tessellans_genome_assembly,_chromosome:_5	AUGUSTUS	mRNA	103532122	103534221	1	-	.	ID=g29514.t1;Parent=g29514;
OX637536.1_Linnaemya_tessellans_genome_assembly,_chromosome:_5	AUGUSTUS	stop_codon	103532122	103532124	.	-	0	ID=g29514.t1.stop1;Parent=g29514.t1;
OX637536.1_Linnaemya_tessellans_genome_assembly,_chromosome:_5	AUGUSTUS	CDS	103532122	103534221	1	-	0	ID=g29514.t1.CDS1;Parent=g29514.t1;
OX637536.1_Linnaemya_tessellans_genome_assembly,_chromosome:_5	AUGUSTUS	exon	103532122	103534221	.	-	.	ID=g29514.t1.exon1;Parent=g29514.t1;
OX637536.1_Linnaemya_tessellans_genome_assembly,_chromosome:_5	AUGUSTUS	start_codon	103534219	103534221	.	-	0	ID=g29514.t1.start1;Parent=g29514.t1;
OX637536.1_Linnaemya_tessellans_genome_assembly,_chromosome:_5	AUGUSTUS	gene	103537091	103542716	.	+	.	ID=g29515;
OX637536.1_Linnaemya_tessellans_genome_assembly,_chromosome:_5	AUGUSTUS	mRNA	103537091	103542716	0.89	+	.	ID=g29515.t1;Parent=g29515;
OX637536.1_Linnaemya_tessellans_genome_assembly,_chromosome:_5	AUGUSTUS	start_codon	103537091	103537093	.	+	0	ID=g29515.t1.start1;Parent=g29515.t1;
OX637536.1_Linnaemya_tessellans_genome_assembly,_chromosome:_5	AUGUSTUS	CDS	103537091	103537107	0.89	+	0	ID=g29515.t1.CDS1;Parent=g29515.t1;
OX637536.1_Linnaemya_tessellans_genome_assembly,_chromosome:_5	AUGUSTUS	exon	103537091	103537107	.	+	.	ID=g29515.t1.exon1;Parent=g29515.t1;
OX637536.1_Linnaemya_tessellans_genome_assembly,_chromosome:_5	AUGUSTUS	intron	103537108	103540331	0.89	+	.	ID=g29515.t1.intron1;Parent=g29515.t1;
OX637536.1_Linnaemya_tessellans_genome_assembly,_chromosome:_5	AUGUSTUS	CDS	103540332	103540458	1	+	1	ID=g29515.t1.CDS2;Parent=g29515.t1;
OX637536.1_Linnaemya_tessellans_genome_assembly,_chromosome:_5	AUGUSTUS	exon	103540332	103540458	.	+	.	ID=g29515.t1.exon2;Parent=g29515.t1;
OX637536.1_Linnaemya_tessellans_genome_assembly,_chromosome:_5	AUGUSTUS	intron	103540459	103540522	1	+	.	ID=g29515.t1.intron2;Parent=g29515.t1;
OX637536.1_Linnaemya_tessellans_genome_assembly,_chromosome:_5	AUGUSTUS	CDS	103540523	103540818	1	+	0	ID=g29515.t1.CDS3;Parent=g29515.t1;
OX637536.1_Linnaemya_tessellans_genome_assembly,_chromosome:_5	AUGUSTUS	exon	103540523	103540818	.	+	.	ID=g29515.t1.exon3;Parent=g29515.t1;
OX637536.1_Linnaemya_tessellans_genome_assembly,_chromosome:_5	AUGUSTUS	intron	103540819	103540893	1	+	.	ID=g29515.t1.intron3;Parent=g29515.t1;
OX637536.1_Linnaemya_tessellans_genome_assembly,_chromosome:_5	AUGUSTUS	CDS	103540894	103541269	1	+	1	ID=g29515.t1.CDS4;Parent=g29515.t1;
OX637536.1_Linnaemya_tessellans_genome_assembly,_chromosome:_5	AUGUSTUS	exon	103540894	103541269	.	+	.	ID=g29515.t1.exon4;Parent=g29515.t1;
OX637536.1_Linnaemya_tessellans_genome_assembly,_chromosome:_5	AUGUSTUS	intron	103541270	103541327	1	+	.	ID=g29515.t1.intron4;Parent=g29515.t1;
OX637536.1_Linnaemya_tessellans_genome_assembly,_chromosome:_5	AUGUSTUS	CDS	103541328	103542716	1	+	0	ID=g29515.t1.CDS5;Parent=g29515.t1;
OX637536.1_Linnaemya_tessellans_genome_assembly,_chromosome:_5	AUGUSTUS	exon	103541328	103542716	.	+	.	ID=g29515.t1.exon5;Parent=g29515.t1;
OX637536.1_Linnaemya_tessellans_genome_assembly,_chromosome:_5	AUGUSTUS	stop_codon	103542714	103542716	.	+	0	ID=g29515.t1.stop1;Parent=g29515.t1;
OX637536.1_Linnaemya_tessellans_genome_assembly,_chromosome:_5	AUGUSTUS	gene	103549426	103551689	.	+	.	ID=g29516;
OX637536.1_Linnaemya_tessellans_genome_assembly,_chromosome:_5	AUGUSTUS	mRNA	103549426	103551689	1	+	.	ID=g29516.t1;Parent=g29516;
OX637536.1_Linnaemya_tessellans_genome_assembly,_chromosome:_5	AUGUSTUS	start_codon	103549426	103549428	.	+	0	ID=g29516.t1.start1;Parent=g29516.t1;
OX637536.1_Linnaemya_tessellans_genome_assembly,_chromosome:_5	AUGUSTUS	CDS	103549426	103549501	1	+	0	ID=g29516.t1.CDS1;Parent=g29516.t1;
OX637536.1_Linnaemya_tessellans_genome_assembly,_chromosome:_5	AUGUSTUS	exon	103549426	103549501	.	+	.	ID=g29516.t1.exon1;Parent=g29516.t1;
OX637536.1_Linnaemya_tessellans_genome_assembly,_chromosome:_5	AUGUSTUS	intron	103549502	103549656	1	+	.	ID=g29516.t1.intron1;Parent=g29516.t1;
OX637536.1_Linnaemya_tessellans_genome_assembly,_chromosome:_5	AUGUSTUS	CDS	103549657	103550842	1	+	2	ID=g29516.t1.CDS2;Parent=g29516.t1;
OX637536.1_Linnaemya_tessellans_genome_assembly,_chromosome:_5	AUGUSTUS	exon	103549657	103550842	.	+	.	ID=g29516.t1.exon2;Parent=g29516.t1;
OX637536.1_Linnaemya_tessellans_genome_assembly,_chromosome:_5	AUGUSTUS	intron	103550843	103550906	1	+	.	ID=g29516.t1.intron2;Parent=g29516.t1;
OX637536.1_Linnaemya_tessellans_genome_assembly,_chromosome:_5	AUGUSTUS	CDS	103550907	103551103	1	+	1	ID=g29516.t1.CDS3;Parent=g29516.t1;
OX637536.1_Linnaemya_tessellans_genome_assembly,_chromosome:_5	AUGUSTUS	exon	103550907	103551103	.	+	.	ID=g29516.t1.exon3;Parent=g29516.t1;
OX637536.1_Linnaemya_tessellans_genome_assembly,_chromosome:_5	AUGUSTUS	intron	103551104	103551168	1	+	.	ID=g29516.t1.intron3;Parent=g29516.t1;
OX637536.1_Linnaemya_tessellans_genome_assembly,_chromosome:_5	AUGUSTUS	CDS	103551169	103551401	1	+	2	ID=g29516.t1.CDS4;Parent=g29516.t1;
OX637536.1_Linnaemya_tessellans_genome_assembly,_chromosome:_5	AUGUSTUS	exon	103551169	103551401	.	+	.	ID=g29516.t1.exon4;Parent=g29516.t1;
OX637536.1_Linnaemya_tessellans_genome_assembly,_chromosome:_5	AUGUSTUS	intron	103551402	103551455	1	+	.	ID=g29516.t1.intron4;Parent=g29516.t1;
OX637536.1_Linnaemya_tessellans_genome_assembly,_chromosome:_5	AUGUSTUS	CDS	103551456	103551689	1	+	0	ID=g29516.t1.CDS5;Parent=g29516.t1;
OX637536.1_Linnaemya_tessellans_genome_assembly,_chromosome:_5	AUGUSTUS	exon	103551456	103551689	.	+	.	ID=g29516.t1.exon5;Parent=g29516.t1;
OX637536.1_Linnaemya_tessellans_genome_assembly,_chromosome:_5	AUGUSTUS	stop_codon	103551687	103551689	.	+	0	ID=g29516.t1.stop1;Parent=g29516.t1;
OX637536.1_Linnaemya_tessellans_genome_assembly,_chromosome:_5	AUGUSTUS	gene	103556590	103597414	.	+	.	ID=g29517;
OX637536.1_Linnaemya_tessellans_genome_assembly,_chromosome:_5	AUGUSTUS	mRNA	103556590	103597414	0.89	+	.	ID=g29517.t1;Parent=g29517;
OX637536.1_Linnaemya_tessellans_genome_assembly,_chromosome:_5	AUGUSTUS	start_codon	103556590	103556592	.	+	0	ID=g29517.t1.start1;Parent=g29517.t1;
OX637536.1_Linnaemya_tessellans_genome_assembly,_chromosome:_5	AUGUSTUS	CDS	103556590	103556700	1	+	0	ID=g29517.t1.CDS1;Parent=g29517.t1;
OX637536.1_Linnaemya_tessellans_genome_assembly,_chromosome:_5	AUGUSTUS	exon	103556590	103556700	.	+	.	ID=g29517.t1.exon1;Parent=g29517.t1;
OX637536.1_Linnaemya_tessellans_genome_assembly,_chromosome:_5	AUGUSTUS	intron	103556701	103582214	0.98	+	.	ID=g29517.t1.intron1;Parent=g29517.t1;
OX637536.1_Linnaemya_tessellans_genome_assembly,_chromosome:_5	AUGUSTUS	CDS	103582215	103582392	0.99	+	0	ID=g29517.t1.CDS2;Parent=g29517.t1;
OX637536.1_Linnaemya_tessellans_genome_assembly,_chromosome:_5	AUGUSTUS	exon	103582215	103582392	.	+	.	ID=g29517.t1.exon2;Parent=g29517.t1;
OX637536.1_Linnaemya_tessellans_genome_assembly,_chromosome:_5	AUGUSTUS	intron	103582393	103584508	0.99	+	.	ID=g29517.t1.intron2;Parent=g29517.t1;
OX637536.1_Linnaemya_tessellans_genome_assembly,_chromosome:_5	AUGUSTUS	CDS	103584509	103584603	0.9	+	2	ID=g29517.t1.CDS3;Parent=g29517.t1;
OX637536.1_Linnaemya_tessellans_genome_assembly,_chromosome:_5	AUGUSTUS	exon	103584509	103584603	.	+	.	ID=g29517.t1.exon3;Parent=g29517.t1;
OX637536.1_Linnaemya_tessellans_genome_assembly,_chromosome:_5	AUGUSTUS	intron	103584604	103593483	0.9	+	.	ID=g29517.t1.intron3;Parent=g29517.t1;
OX637536.1_Linnaemya_tessellans_genome_assembly,_chromosome:_5	AUGUSTUS	CDS	103593484	103593711	0.99	+	0	ID=g29517.t1.CDS4;Parent=g29517.t1;
OX637536.1_Linnaemya_tessellans_genome_assembly,_chromosome:_5	AUGUSTUS	exon	103593484	103593711	.	+	.	ID=g29517.t1.exon4;Parent=g29517.t1;
OX637536.1_Linnaemya_tessellans_genome_assembly,_chromosome:_5	AUGUSTUS	intron	103593712	103593777	1	+	.	ID=g29517.t1.intron4;Parent=g29517.t1;
OX637536.1_Linnaemya_tessellans_genome_assembly,_chromosome:_5	AUGUSTUS	CDS	103593778	103594029	1	+	0	ID=g29517.t1.CDS5;Parent=g29517.t1;
OX637536.1_Linnaemya_tessellans_genome_assembly,_chromosome:_5	AUGUSTUS	exon	103593778	103594029	.	+	.	ID=g29517.t1.exon5;Parent=g29517.t1;
OX637536.1_Linnaemya_tessellans_genome_assembly,_chromosome:_5	AUGUSTUS	intron	103594030	103594465	1	+	.	ID=g29517.t1.intron5;Parent=g29517.t1;
OX637536.1_Linnaemya_tessellans_genome_assembly,_chromosome:_5	AUGUSTUS	CDS	103594466	103594584	1	+	0	ID=g29517.t1.CDS6;Parent=g29517.t1;
OX637536.1_Linnaemya_tessellans_genome_assembly,_chromosome:_5	AUGUSTUS	exon	103594466	103594584	.	+	.	ID=g29517.t1.exon6;Parent=g29517.t1;
OX637536.1_Linnaemya_tessellans_genome_assembly,_chromosome:_5	AUGUSTUS	intron	103594585	103594658	1	+	.	ID=g29517.t1.intron6;Parent=g29517.t1;
OX637536.1_Linnaemya_tessellans_genome_assembly,_chromosome:_5	AUGUSTUS	CDS	103594659	103594934	1	+	1	ID=g29517.t1.CDS7;Parent=g29517.t1;
OX637536.1_Linnaemya_tessellans_genome_assembly,_chromosome:_5	AUGUSTUS	exon	103594659	103594934	.	+	.	ID=g29517.t1.exon7;Parent=g29517.t1;
OX637536.1_Linnaemya_tessellans_genome_assembly,_chromosome:_5	AUGUSTUS	intron	103594935	103594994	1	+	.	ID=g29517.t1.intron7;Parent=g29517.t1;
OX637536.1_Linnaemya_tessellans_genome_assembly,_chromosome:_5	AUGUSTUS	CDS	103594995	103595207	1	+	1	ID=g29517.t1.CDS8;Parent=g29517.t1;
OX637536.1_Linnaemya_tessellans_genome_assembly,_chromosome:_5	AUGUSTUS	exon	103594995	103595207	.	+	.	ID=g29517.t1.exon8;Parent=g29517.t1;
OX637536.1_Linnaemya_tessellans_genome_assembly,_chromosome:_5	AUGUSTUS	intron	103595208	103597281	1	+	.	ID=g29517.t1.intron8;Parent=g29517.t1;
OX637536.1_Linnaemya_tessellans_genome_assembly,_chromosome:_5	AUGUSTUS	CDS	103597282	103597414	1	+	1	ID=g29517.t1.CDS9;Parent=g29517.t1;
OX637536.1_Linnaemya_tessellans_genome_assembly,_chromosome:_5	AUGUSTUS	exon	103597282	103597414	.	+	.	ID=g29517.t1.exon9;Parent=g29517.t1;
OX637536.1_Linnaemya_tessellans_genome_assembly,_chromosome:_5	AUGUSTUS	stop_codon	103597412	103597414	.	+	0	ID=g29517.t1.stop1;Parent=g29517.t1;
OX637536.1_Linnaemya_tessellans_genome_assembly,_chromosome:_5	AUGUSTUS	mRNA	103556590	103597414	0.96	+	.	ID=g29517.t2;Parent=g29517;
OX637536.1_Linnaemya_tessellans_genome_assembly,_chromosome:_5	AUGUSTUS	start_codon	103556590	103556592	.	+	0	ID=g29517.t2.start1;Parent=g29517.t2;
OX637536.1_Linnaemya_tessellans_genome_assembly,_chromosome:_5	AUGUSTUS	CDS	103556590	103556700	1	+	0	ID=g29517.t2.CDS1;Parent=g29517.t2;
OX637536.1_Linnaemya_tessellans_genome_assembly,_chromosome:_5	AUGUSTUS	exon	103556590	103556700	.	+	.	ID=g29517.t2.exon1;Parent=g29517.t2;
OX637536.1_Linnaemya_tessellans_genome_assembly,_chromosome:_5	AUGUSTUS	intron	103556701	103582214	0.99	+	.	ID=g29517.t2.intron1;Parent=g29517.t2;
OX637536.1_Linnaemya_tessellans_genome_assembly,_chromosome:_5	AUGUSTUS	CDS	103582215	103582392	0.99	+	0	ID=g29517.t2.CDS2;Parent=g29517.t2;
OX637536.1_Linnaemya_tessellans_genome_assembly,_chromosome:_5	AUGUSTUS	exon	103582215	103582392	.	+	.	ID=g29517.t2.exon2;Parent=g29517.t2;
OX637536.1_Linnaemya_tessellans_genome_assembly,_chromosome:_5	AUGUSTUS	intron	103582393	103584508	0.99	+	.	ID=g29517.t2.intron2;Parent=g29517.t2;
OX637536.1_Linnaemya_tessellans_genome_assembly,_chromosome:_5	AUGUSTUS	CDS	103584509	103584603	0.96	+	2	ID=g29517.t2.CDS3;Parent=g29517.t2;
OX637536.1_Linnaemya_tessellans_genome_assembly,_chromosome:_5	AUGUSTUS	exon	103584509	103584603	.	+	.	ID=g29517.t2.exon3;Parent=g29517.t2;
OX637536.1_Linnaemya_tessellans_genome_assembly,_chromosome:_5	AUGUSTUS	intron	103584604	103593483	0.96	+	.	ID=g29517.t2.intron3;Parent=g29517.t2;
OX637536.1_Linnaemya_tessellans_genome_assembly,_chromosome:_5	AUGUSTUS	CDS	103593484	103593711	1	+	0	ID=g29517.t2.CDS4;Parent=g29517.t2;
OX637536.1_Linnaemya_tessellans_genome_assembly,_chromosome:_5	AUGUSTUS	exon	103593484	103593711	.	+	.	ID=g29517.t2.exon4;Parent=g29517.t2;
OX637536.1_Linnaemya_tessellans_genome_assembly,_chromosome:_5	AUGUSTUS	intron	103593712	103593777	1	+	.	ID=g29517.t2.intron4;Parent=g29517.t2;
OX637536.1_Linnaemya_tessellans_genome_assembly,_chromosome:_5	AUGUSTUS	CDS	103593778	103594029	1	+	0	ID=g29517.t2.CDS5;Parent=g29517.t2;
OX637536.1_Linnaemya_tessellans_genome_assembly,_chromosome:_5	AUGUSTUS	exon	103593778	103594029	.	+	.	ID=g29517.t2.exon5;Parent=g29517.t2;
OX637536.1_Linnaemya_tessellans_genome_assembly,_chromosome:_5	AUGUSTUS	intron	103594030	103594465	1	+	.	ID=g29517.t2.intron5;Parent=g29517.t2;
OX637536.1_Linnaemya_tessellans_genome_assembly,_chromosome:_5	AUGUSTUS	CDS	103594466	103594584	1	+	0	ID=g29517.t2.CDS6;Parent=g29517.t2;
OX637536.1_Linnaemya_tessellans_genome_assembly,_chromosome:_5	AUGUSTUS	exon	103594466	103594584	.	+	.	ID=g29517.t2.exon6;Parent=g29517.t2;
OX637536.1_Linnaemya_tessellans_genome_assembly,_chromosome:_5	AUGUSTUS	intron	103594585	103594658	1	+	.	ID=g29517.t2.intron6;Parent=g29517.t2;
OX637536.1_Linnaemya_tessellans_genome_assembly,_chromosome:_5	AUGUSTUS	CDS	103594659	103594934	1	+	1	ID=g29517.t2.CDS7;Parent=g29517.t2;
OX637536.1_Linnaemya_tessellans_genome_assembly,_chromosome:_5	AUGUSTUS	exon	103594659	103594934	.	+	.	ID=g29517.t2.exon7;Parent=g29517.t2;
OX637536.1_Linnaemya_tessellans_genome_assembly,_chromosome:_5	AUGUSTUS	intron	103594935	103594994	1	+	.	ID=g29517.t2.intron7;Parent=g29517.t2;
OX637536.1_Linnaemya_tessellans_genome_assembly,_chromosome:_5	AUGUSTUS	CDS	103594995	103595330	1	+	1	ID=g29517.t2.CDS8;Parent=g29517.t2;
OX637536.1_Linnaemya_tessellans_genome_assembly,_chromosome:_5	AUGUSTUS	exon	103594995	103595330	.	+	.	ID=g29517.t2.exon8;Parent=g29517.t2;
OX637536.1_Linnaemya_tessellans_genome_assembly,_chromosome:_5	AUGUSTUS	intron	103595331	103597281	1	+	.	ID=g29517.t2.intron8;Parent=g29517.t2;
OX637536.1_Linnaemya_tessellans_genome_assembly,_chromosome:_5	AUGUSTUS	CDS	103597282	103597414	1	+	1	ID=g29517.t2.CDS9;Parent=g29517.t2;
OX637536.1_Linnaemya_tessellans_genome_assembly,_chromosome:_5	AUGUSTUS	exon	103597282	103597414	.	+	.	ID=g29517.t2.exon9;Parent=g29517.t2;
OX637536.1_Linnaemya_tessellans_genome_assembly,_chromosome:_5	AUGUSTUS	stop_codon	103597412	103597414	.	+	0	ID=g29517.t2.stop1;Parent=g29517.t2;
OX637536.1_Linnaemya_tessellans_genome_assembly,_chromosome:_5	AUGUSTUS	gene	103597511	103599130	.	+	.	ID=g29518;
OX637536.1_Linnaemya_tessellans_genome_assembly,_chromosome:_5	AUGUSTUS	mRNA	103597511	103599130	1	+	.	ID=g29518.t1;Parent=g29518;
OX637536.1_Linnaemya_tessellans_genome_assembly,_chromosome:_5	AUGUSTUS	start_codon	103597511	103597513	.	+	0	ID=g29518.t1.start1;Parent=g29518.t1;
OX637536.1_Linnaemya_tessellans_genome_assembly,_chromosome:_5	AUGUSTUS	CDS	103597511	103599130	1	+	0	ID=g29518.t1.CDS1;Parent=g29518.t1;
OX637536.1_Linnaemya_tessellans_genome_assembly,_chromosome:_5	AUGUSTUS	exon	103597511	103599130	.	+	.	ID=g29518.t1.exon1;Parent=g29518.t1;
OX637536.1_Linnaemya_tessellans_genome_assembly,_chromosome:_5	AUGUSTUS	stop_codon	103599128	103599130	.	+	0	ID=g29518.t1.stop1;Parent=g29518.t1;
OX637536.1_Linnaemya_tessellans_genome_assembly,_chromosome:_5	AUGUSTUS	gene	103599212	103599805	.	+	.	ID=g29519;
OX637536.1_Linnaemya_tessellans_genome_assembly,_chromosome:_5	AUGUSTUS	mRNA	103599212	103599805	1	+	.	ID=g29519.t1;Parent=g29519;
OX637536.1_Linnaemya_tessellans_genome_assembly,_chromosome:_5	AUGUSTUS	start_codon	103599212	103599214	.	+	0	ID=g29519.t1.start1;Parent=g29519.t1;
OX637536.1_Linnaemya_tessellans_genome_assembly,_chromosome:_5	AUGUSTUS	CDS	103599212	103599805	1	+	0	ID=g29519.t1.CDS1;Parent=g29519.t1;
OX637536.1_Linnaemya_tessellans_genome_assembly,_chromosome:_5	AUGUSTUS	exon	103599212	103599805	.	+	.	ID=g29519.t1.exon1;Parent=g29519.t1;
OX637536.1_Linnaemya_tessellans_genome_assembly,_chromosome:_5	AUGUSTUS	stop_codon	103599803	103599805	.	+	0	ID=g29519.t1.stop1;Parent=g29519.t1;
OX637536.1_Linnaemya_tessellans_genome_assembly,_chromosome:_5	AUGUSTUS	gene	103606660	103608091	.	-	.	ID=g29520;
OX637536.1_Linnaemya_tessellans_genome_assembly,_chromosome:_5	AUGUSTUS	mRNA	103606660	103608091	1	-	.	ID=g29520.t1;Parent=g29520;
OX637536.1_Linnaemya_tessellans_genome_assembly,_chromosome:_5	AUGUSTUS	stop_codon	103606660	103606662	.	-	0	ID=g29520.t1.stop1;Parent=g29520.t1;
OX637536.1_Linnaemya_tessellans_genome_assembly,_chromosome:_5	AUGUSTUS	CDS	103606660	103607997	1	-	0	ID=g29520.t1.CDS1;Parent=g29520.t1;
OX637536.1_Linnaemya_tessellans_genome_assembly,_chromosome:_5	AUGUSTUS	exon	103606660	103607997	.	-	.	ID=g29520.t1.exon1;Parent=g29520.t1;
OX637536.1_Linnaemya_tessellans_genome_assembly,_chromosome:_5	AUGUSTUS	intron	103607998	103608055	1	-	.	ID=g29520.t1.intron1;Parent=g29520.t1;
OX637536.1_Linnaemya_tessellans_genome_assembly,_chromosome:_5	AUGUSTUS	CDS	103608056	103608091	1	-	0	ID=g29520.t1.CDS2;Parent=g29520.t1;
OX637536.1_Linnaemya_tessellans_genome_assembly,_chromosome:_5	AUGUSTUS	exon	103608056	103608091	.	-	.	ID=g29520.t1.exon2;Parent=g29520.t1;
OX637536.1_Linnaemya_tessellans_genome_assembly,_chromosome:_5	AUGUSTUS	start_codon	103608089	103608091	.	-	0	ID=g29520.t1.start1;Parent=g29520.t1;
OX637536.1_Linnaemya_tessellans_genome_assembly,_chromosome:_5	AUGUSTUS	gene	103608595	103609617	.	+	.	ID=g29521;
OX637536.1_Linnaemya_tessellans_genome_assembly,_chromosome:_5	AUGUSTUS	mRNA	103608595	103609617	1	+	.	ID=g29521.t1;Parent=g29521;
OX637536.1_Linnaemya_tessellans_genome_assembly,_chromosome:_5	AUGUSTUS	start_codon	103608595	103608597	.	+	0	ID=g29521.t1.start1;Parent=g29521.t1;
OX637536.1_Linnaemya_tessellans_genome_assembly,_chromosome:_5	AUGUSTUS	CDS	103608595	103608859	1	+	0	ID=g29521.t1.CDS1;Parent=g29521.t1;
OX637536.1_Linnaemya_tessellans_genome_assembly,_chromosome:_5	AUGUSTUS	exon	103608595	103608859	.	+	.	ID=g29521.t1.exon1;Parent=g29521.t1;
OX637536.1_Linnaemya_tessellans_genome_assembly,_chromosome:_5	AUGUSTUS	intron	103608860	103608928	1	+	.	ID=g29521.t1.intron1;Parent=g29521.t1;
OX637536.1_Linnaemya_tessellans_genome_assembly,_chromosome:_5	AUGUSTUS	CDS	103608929	103609275	1	+	2	ID=g29521.t1.CDS2;Parent=g29521.t1;
OX637536.1_Linnaemya_tessellans_genome_assembly,_chromosome:_5	AUGUSTUS	exon	103608929	103609275	.	+	.	ID=g29521.t1.exon2;Parent=g29521.t1;
OX637536.1_Linnaemya_tessellans_genome_assembly,_chromosome:_5	AUGUSTUS	intron	103609276	103609335	1	+	.	ID=g29521.t1.intron2;Parent=g29521.t1;
OX637536.1_Linnaemya_tessellans_genome_assembly,_chromosome:_5	AUGUSTUS	CDS	103609336	103609617	1	+	0	ID=g29521.t1.CDS3;Parent=g29521.t1;
OX637536.1_Linnaemya_tessellans_genome_assembly,_chromosome:_5	AUGUSTUS	exon	103609336	103609617	.	+	.	ID=g29521.t1.exon3;Parent=g29521.t1;
OX637536.1_Linnaemya_tessellans_genome_assembly,_chromosome:_5	AUGUSTUS	stop_codon	103609615	103609617	.	+	0	ID=g29521.t1.stop1;Parent=g29521.t1;
OX637536.1_Linnaemya_tessellans_genome_assembly,_chromosome:_5	AUGUSTUS	gene	103610850	103612601	.	-	.	ID=g29522;
OX637536.1_Linnaemya_tessellans_genome_assembly,_chromosome:_5	AUGUSTUS	mRNA	103610850	103612601	1	-	.	ID=g29522.t1;Parent=g29522;
OX637536.1_Linnaemya_tessellans_genome_assembly,_chromosome:_5	AUGUSTUS	stop_codon	103610850	103610852	.	-	0	ID=g29522.t1.stop1;Parent=g29522.t1;
OX637536.1_Linnaemya_tessellans_genome_assembly,_chromosome:_5	AUGUSTUS	CDS	103610850	103611287	1	-	0	ID=g29522.t1.CDS1;Parent=g29522.t1;
OX637536.1_Linnaemya_tessellans_genome_assembly,_chromosome:_5	AUGUSTUS	exon	103610850	103611287	.	-	.	ID=g29522.t1.exon1;Parent=g29522.t1;
OX637536.1_Linnaemya_tessellans_genome_assembly,_chromosome:_5	AUGUSTUS	intron	103611288	103611343	1	-	.	ID=g29522.t1.intron1;Parent=g29522.t1;
OX637536.1_Linnaemya_tessellans_genome_assembly,_chromosome:_5	AUGUSTUS	CDS	103611344	103611647	1	-	1	ID=g29522.t1.CDS2;Parent=g29522.t1;
OX637536.1_Linnaemya_tessellans_genome_assembly,_chromosome:_5	AUGUSTUS	exon	103611344	103611647	.	-	.	ID=g29522.t1.exon2;Parent=g29522.t1;
OX637536.1_Linnaemya_tessellans_genome_assembly,_chromosome:_5	AUGUSTUS	intron	103611648	103611707	1	-	.	ID=g29522.t1.intron2;Parent=g29522.t1;
OX637536.1_Linnaemya_tessellans_genome_assembly,_chromosome:_5	AUGUSTUS	CDS	103611708	103611826	1	-	0	ID=g29522.t1.CDS3;Parent=g29522.t1;
OX637536.1_Linnaemya_tessellans_genome_assembly,_chromosome:_5	AUGUSTUS	exon	103611708	103611826	.	-	.	ID=g29522.t1.exon3;Parent=g29522.t1;
OX637536.1_Linnaemya_tessellans_genome_assembly,_chromosome:_5	AUGUSTUS	intron	103611827	103612069	1	-	.	ID=g29522.t1.intron3;Parent=g29522.t1;
OX637536.1_Linnaemya_tessellans_genome_assembly,_chromosome:_5	AUGUSTUS	CDS	103612070	103612310	1	-	1	ID=g29522.t1.CDS4;Parent=g29522.t1;
OX637536.1_Linnaemya_tessellans_genome_assembly,_chromosome:_5	AUGUSTUS	exon	103612070	103612310	.	-	.	ID=g29522.t1.exon4;Parent=g29522.t1;
OX637536.1_Linnaemya_tessellans_genome_assembly,_chromosome:_5	AUGUSTUS	intron	103612311	103612410	1	-	.	ID=g29522.t1.intron4;Parent=g29522.t1;
OX637536.1_Linnaemya_tessellans_genome_assembly,_chromosome:_5	AUGUSTUS	CDS	103612411	103612601	1	-	0	ID=g29522.t1.CDS5;Parent=g29522.t1;
OX637536.1_Linnaemya_tessellans_genome_assembly,_chromosome:_5	AUGUSTUS	exon	103612411	103612601	.	-	.	ID=g29522.t1.exon5;Parent=g29522.t1;
OX637536.1_Linnaemya_tessellans_genome_assembly,_chromosome:_5	AUGUSTUS	start_codon	103612599	103612601	.	-	0	ID=g29522.t1.start1;Parent=g29522.t1;
OX637536.1_Linnaemya_tessellans_genome_assembly,_chromosome:_5	AUGUSTUS	mRNA	103610850	103612601	1	-	.	ID=g29522.t2;Parent=g29522;
OX637536.1_Linnaemya_tessellans_genome_assembly,_chromosome:_5	AUGUSTUS	stop_codon	103610850	103610852	.	-	0	ID=g29522.t2.stop1;Parent=g29522.t2;
OX637536.1_Linnaemya_tessellans_genome_assembly,_chromosome:_5	AUGUSTUS	CDS	103610850	103611287	1	-	0	ID=g29522.t2.CDS1;Parent=g29522.t2;
OX637536.1_Linnaemya_tessellans_genome_assembly,_chromosome:_5	AUGUSTUS	exon	103610850	103611287	.	-	.	ID=g29522.t2.exon1;Parent=g29522.t2;
OX637536.1_Linnaemya_tessellans_genome_assembly,_chromosome:_5	AUGUSTUS	intron	103611288	103611343	1	-	.	ID=g29522.t2.intron1;Parent=g29522.t2;
OX637536.1_Linnaemya_tessellans_genome_assembly,_chromosome:_5	AUGUSTUS	CDS	103611344	103611647	1	-	1	ID=g29522.t2.CDS2;Parent=g29522.t2;
OX637536.1_Linnaemya_tessellans_genome_assembly,_chromosome:_5	AUGUSTUS	exon	103611344	103611647	.	-	.	ID=g29522.t2.exon2;Parent=g29522.t2;
OX637536.1_Linnaemya_tessellans_genome_assembly,_chromosome:_5	AUGUSTUS	intron	103611648	103611707	1	-	.	ID=g29522.t2.intron2;Parent=g29522.t2;
OX637536.1_Linnaemya_tessellans_genome_assembly,_chromosome:_5	AUGUSTUS	CDS	103611708	103611862	1	-	0	ID=g29522.t2.CDS3;Parent=g29522.t2;
OX637536.1_Linnaemya_tessellans_genome_assembly,_chromosome:_5	AUGUSTUS	exon	103611708	103611862	.	-	.	ID=g29522.t2.exon3;Parent=g29522.t2;
OX637536.1_Linnaemya_tessellans_genome_assembly,_chromosome:_5	AUGUSTUS	intron	103611863	103612069	1	-	.	ID=g29522.t2.intron3;Parent=g29522.t2;
OX637536.1_Linnaemya_tessellans_genome_assembly,_chromosome:_5	AUGUSTUS	CDS	103612070	103612310	1	-	1	ID=g29522.t2.CDS4;Parent=g29522.t2;
OX637536.1_Linnaemya_tessellans_genome_assembly,_chromosome:_5	AUGUSTUS	exon	103612070	103612310	.	-	.	ID=g29522.t2.exon4;Parent=g29522.t2;
OX637536.1_Linnaemya_tessellans_genome_assembly,_chromosome:_5	AUGUSTUS	intron	103612311	103612410	1	-	.	ID=g29522.t2.intron4;Parent=g29522.t2;
OX637536.1_Linnaemya_tessellans_genome_assembly,_chromosome:_5	AUGUSTUS	CDS	103612411	103612601	1	-	0	ID=g29522.t2.CDS5;Parent=g29522.t2;
OX637536.1_Linnaemya_tessellans_genome_assembly,_chromosome:_5	AUGUSTUS	exon	103612411	103612601	.	-	.	ID=g29522.t2.exon5;Parent=g29522.t2;
OX637536.1_Linnaemya_tessellans_genome_assembly,_chromosome:_5	AUGUSTUS	start_codon	103612599	103612601	.	-	0	ID=g29522.t2.start1;Parent=g29522.t2;
OX637536.1_Linnaemya_tessellans_genome_assembly,_chromosome:_5	AUGUSTUS	gene	103613651	103615518	.	+	.	ID=g29523;
OX637536.1_Linnaemya_tessellans_genome_assembly,_chromosome:_5	AUGUSTUS	mRNA	103613651	103615518	1	+	.	ID=g29523.t1;Parent=g29523;
OX637536.1_Linnaemya_tessellans_genome_assembly,_chromosome:_5	AUGUSTUS	start_codon	103613651	103613653	.	+	0	ID=g29523.t1.start1;Parent=g29523.t1;
OX637536.1_Linnaemya_tessellans_genome_assembly,_chromosome:_5	AUGUSTUS	CDS	103613651	103614058	1	+	0	ID=g29523.t1.CDS1;Parent=g29523.t1;
OX637536.1_Linnaemya_tessellans_genome_assembly,_chromosome:_5	AUGUSTUS	exon	103613651	103614058	.	+	.	ID=g29523.t1.exon1;Parent=g29523.t1;
OX637536.1_Linnaemya_tessellans_genome_assembly,_chromosome:_5	AUGUSTUS	intron	103614059	103614180	1	+	.	ID=g29523.t1.intron1;Parent=g29523.t1;
OX637536.1_Linnaemya_tessellans_genome_assembly,_chromosome:_5	AUGUSTUS	CDS	103614181	103615518	1	+	0	ID=g29523.t1.CDS2;Parent=g29523.t1;
OX637536.1_Linnaemya_tessellans_genome_assembly,_chromosome:_5	AUGUSTUS	exon	103614181	103615518	.	+	.	ID=g29523.t1.exon2;Parent=g29523.t1;
OX637536.1_Linnaemya_tessellans_genome_assembly,_chromosome:_5	AUGUSTUS	stop_codon	103615516	103615518	.	+	0	ID=g29523.t1.stop1;Parent=g29523.t1;
OX637536.1_Linnaemya_tessellans_genome_assembly,_chromosome:_5	AUGUSTUS	gene	103616820	103623042	.	-	.	ID=g29524;
OX637536.1_Linnaemya_tessellans_genome_assembly,_chromosome:_5	AUGUSTUS	mRNA	103616820	103623042	1	-	.	ID=g29524.t1;Parent=g29524;
OX637536.1_Linnaemya_tessellans_genome_assembly,_chromosome:_5	AUGUSTUS	stop_codon	103616820	103616822	.	-	0	ID=g29524.t1.stop1;Parent=g29524.t1;
OX637536.1_Linnaemya_tessellans_genome_assembly,_chromosome:_5	AUGUSTUS	CDS	103616820	103617625	1	-	2	ID=g29524.t1.CDS1;Parent=g29524.t1;
OX637536.1_Linnaemya_tessellans_genome_assembly,_chromosome:_5	AUGUSTUS	exon	103616820	103617625	.	-	.	ID=g29524.t1.exon1;Parent=g29524.t1;
OX637536.1_Linnaemya_tessellans_genome_assembly,_chromosome:_5	AUGUSTUS	intron	103617626	103617673	1	-	.	ID=g29524.t1.intron1;Parent=g29524.t1;
OX637536.1_Linnaemya_tessellans_genome_assembly,_chromosome:_5	AUGUSTUS	CDS	103617674	103618364	1	-	0	ID=g29524.t1.CDS2;Parent=g29524.t1;
OX637536.1_Linnaemya_tessellans_genome_assembly,_chromosome:_5	AUGUSTUS	exon	103617674	103618364	.	-	.	ID=g29524.t1.exon2;Parent=g29524.t1;
OX637536.1_Linnaemya_tessellans_genome_assembly,_chromosome:_5	AUGUSTUS	intron	103618365	103618561	1	-	.	ID=g29524.t1.intron2;Parent=g29524.t1;
OX637536.1_Linnaemya_tessellans_genome_assembly,_chromosome:_5	AUGUSTUS	CDS	103618562	103618984	1	-	0	ID=g29524.t1.CDS3;Parent=g29524.t1;
OX637536.1_Linnaemya_tessellans_genome_assembly,_chromosome:_5	AUGUSTUS	exon	103618562	103618984	.	-	.	ID=g29524.t1.exon3;Parent=g29524.t1;
OX637536.1_Linnaemya_tessellans_genome_assembly,_chromosome:_5	AUGUSTUS	intron	103618985	103623015	1	-	.	ID=g29524.t1.intron3;Parent=g29524.t1;
OX637536.1_Linnaemya_tessellans_genome_assembly,_chromosome:_5	AUGUSTUS	CDS	103623016	103623042	1	-	0	ID=g29524.t1.CDS4;Parent=g29524.t1;
OX637536.1_Linnaemya_tessellans_genome_assembly,_chromosome:_5	AUGUSTUS	exon	103623016	103623042	.	-	.	ID=g29524.t1.exon4;Parent=g29524.t1;
OX637536.1_Linnaemya_tessellans_genome_assembly,_chromosome:_5	AUGUSTUS	start_codon	103623040	103623042	.	-	0	ID=g29524.t1.start1;Parent=g29524.t1;
OX637536.1_Linnaemya_tessellans_genome_assembly,_chromosome:_5	AUGUSTUS	gene	103625273	103625752	.	-	.	ID=g29525;
OX637536.1_Linnaemya_tessellans_genome_assembly,_chromosome:_5	AUGUSTUS	mRNA	103625273	103625752	1	-	.	ID=g29525.t1;Parent=g29525;
OX637536.1_Linnaemya_tessellans_genome_assembly,_chromosome:_5	AUGUSTUS	stop_codon	103625273	103625275	.	-	0	ID=g29525.t1.stop1;Parent=g29525.t1;
OX637536.1_Linnaemya_tessellans_genome_assembly,_chromosome:_5	AUGUSTUS	CDS	103625273	103625752	1	-	0	ID=g29525.t1.CDS1;Parent=g29525.t1;
OX637536.1_Linnaemya_tessellans_genome_assembly,_chromosome:_5	AUGUSTUS	exon	103625273	103625752	.	-	.	ID=g29525.t1.exon1;Parent=g29525.t1;
OX637536.1_Linnaemya_tessellans_genome_assembly,_chromosome:_5	AUGUSTUS	start_codon	103625750	103625752	.	-	0	ID=g29525.t1.start1;Parent=g29525.t1;
OX637536.1_Linnaemya_tessellans_genome_assembly,_chromosome:_5	AUGUSTUS	gene	103627976	103628590	.	+	.	ID=g29526;
OX637536.1_Linnaemya_tessellans_genome_assembly,_chromosome:_5	AUGUSTUS	mRNA	103627976	103628590	1	+	.	ID=g29526.t1;Parent=g29526;
OX637536.1_Linnaemya_tessellans_genome_assembly,_chromosome:_5	AUGUSTUS	start_codon	103627976	103627978	.	+	0	ID=g29526.t1.start1;Parent=g29526.t1;
OX637536.1_Linnaemya_tessellans_genome_assembly,_chromosome:_5	AUGUSTUS	CDS	103627976	103628106	1	+	0	ID=g29526.t1.CDS1;Parent=g29526.t1;
OX637536.1_Linnaemya_tessellans_genome_assembly,_chromosome:_5	AUGUSTUS	exon	103627976	103628106	.	+	.	ID=g29526.t1.exon1;Parent=g29526.t1;
OX637536.1_Linnaemya_tessellans_genome_assembly,_chromosome:_5	AUGUSTUS	intron	103628107	103628175	1	+	.	ID=g29526.t1.intron1;Parent=g29526.t1;
OX637536.1_Linnaemya_tessellans_genome_assembly,_chromosome:_5	AUGUSTUS	CDS	103628176	103628590	1	+	1	ID=g29526.t1.CDS2;Parent=g29526.t1;
OX637536.1_Linnaemya_tessellans_genome_assembly,_chromosome:_5	AUGUSTUS	exon	103628176	103628590	.	+	.	ID=g29526.t1.exon2;Parent=g29526.t1;
OX637536.1_Linnaemya_tessellans_genome_assembly,_chromosome:_5	AUGUSTUS	stop_codon	103628588	103628590	.	+	0	ID=g29526.t1.stop1;Parent=g29526.t1;
OX637536.1_Linnaemya_tessellans_genome_assembly,_chromosome:_5	AUGUSTUS	gene	103628680	103629763	.	-	.	ID=g29527;
OX637536.1_Linnaemya_tessellans_genome_assembly,_chromosome:_5	AUGUSTUS	mRNA	103628680	103629763	1	-	.	ID=g29527.t1;Parent=g29527;
OX637536.1_Linnaemya_tessellans_genome_assembly,_chromosome:_5	AUGUSTUS	stop_codon	103628680	103628682	.	-	0	ID=g29527.t1.stop1;Parent=g29527.t1;
OX637536.1_Linnaemya_tessellans_genome_assembly,_chromosome:_5	AUGUSTUS	CDS	103628680	103628788	1	-	1	ID=g29527.t1.CDS1;Parent=g29527.t1;
OX637536.1_Linnaemya_tessellans_genome_assembly,_chromosome:_5	AUGUSTUS	exon	103628680	103628788	.	-	.	ID=g29527.t1.exon1;Parent=g29527.t1;
OX637536.1_Linnaemya_tessellans_genome_assembly,_chromosome:_5	AUGUSTUS	intron	103628789	103628846	1	-	.	ID=g29527.t1.intron1;Parent=g29527.t1;
OX637536.1_Linnaemya_tessellans_genome_assembly,_chromosome:_5	AUGUSTUS	CDS	103628847	103629763	1	-	0	ID=g29527.t1.CDS2;Parent=g29527.t1;
OX637536.1_Linnaemya_tessellans_genome_assembly,_chromosome:_5	AUGUSTUS	exon	103628847	103629763	.	-	.	ID=g29527.t1.exon2;Parent=g29527.t1;
OX637536.1_Linnaemya_tessellans_genome_assembly,_chromosome:_5	AUGUSTUS	start_codon	103629761	103629763	.	-	0	ID=g29527.t1.start1;Parent=g29527.t1;
OX637536.1_Linnaemya_tessellans_genome_assembly,_chromosome:_5	AUGUSTUS	gene	103634096	103636667	.	-	.	ID=g29528;
OX637536.1_Linnaemya_tessellans_genome_assembly,_chromosome:_5	AUGUSTUS	mRNA	103634096	103636667	1	-	.	ID=g29528.t1;Parent=g29528;
OX637536.1_Linnaemya_tessellans_genome_assembly,_chromosome:_5	AUGUSTUS	stop_codon	103634096	103634098	.	-	0	ID=g29528.t1.stop1;Parent=g29528.t1;
OX637536.1_Linnaemya_tessellans_genome_assembly,_chromosome:_5	AUGUSTUS	CDS	103634096	103634306	1	-	1	ID=g29528.t1.CDS1;Parent=g29528.t1;
OX637536.1_Linnaemya_tessellans_genome_assembly,_chromosome:_5	AUGUSTUS	exon	103634096	103634306	.	-	.	ID=g29528.t1.exon1;Parent=g29528.t1;
OX637536.1_Linnaemya_tessellans_genome_assembly,_chromosome:_5	AUGUSTUS	intron	103634307	103634371	1	-	.	ID=g29528.t1.intron1;Parent=g29528.t1;
OX637536.1_Linnaemya_tessellans_genome_assembly,_chromosome:_5	AUGUSTUS	CDS	103634372	103634534	1	-	2	ID=g29528.t1.CDS2;Parent=g29528.t1;
OX637536.1_Linnaemya_tessellans_genome_assembly,_chromosome:_5	AUGUSTUS	exon	103634372	103634534	.	-	.	ID=g29528.t1.exon2;Parent=g29528.t1;
OX637536.1_Linnaemya_tessellans_genome_assembly,_chromosome:_5	AUGUSTUS	intron	103634535	103634597	1	-	.	ID=g29528.t1.intron2;Parent=g29528.t1;
OX637536.1_Linnaemya_tessellans_genome_assembly,_chromosome:_5	AUGUSTUS	CDS	103634598	103634883	1	-	0	ID=g29528.t1.CDS3;Parent=g29528.t1;
OX637536.1_Linnaemya_tessellans_genome_assembly,_chromosome:_5	AUGUSTUS	exon	103634598	103634883	.	-	.	ID=g29528.t1.exon3;Parent=g29528.t1;
OX637536.1_Linnaemya_tessellans_genome_assembly,_chromosome:_5	AUGUSTUS	intron	103634884	103634948	1	-	.	ID=g29528.t1.intron3;Parent=g29528.t1;
OX637536.1_Linnaemya_tessellans_genome_assembly,_chromosome:_5	AUGUSTUS	CDS	103634949	103635125	1	-	0	ID=g29528.t1.CDS4;Parent=g29528.t1;
OX637536.1_Linnaemya_tessellans_genome_assembly,_chromosome:_5	AUGUSTUS	exon	103634949	103635125	.	-	.	ID=g29528.t1.exon4;Parent=g29528.t1;
OX637536.1_Linnaemya_tessellans_genome_assembly,_chromosome:_5	AUGUSTUS	intron	103635126	103635951	1	-	.	ID=g29528.t1.intron4;Parent=g29528.t1;
OX637536.1_Linnaemya_tessellans_genome_assembly,_chromosome:_5	AUGUSTUS	CDS	103635952	103636082	1	-	2	ID=g29528.t1.CDS5;Parent=g29528.t1;
OX637536.1_Linnaemya_tessellans_genome_assembly,_chromosome:_5	AUGUSTUS	exon	103635952	103636082	.	-	.	ID=g29528.t1.exon5;Parent=g29528.t1;
OX637536.1_Linnaemya_tessellans_genome_assembly,_chromosome:_5	AUGUSTUS	intron	103636083	103636143	1	-	.	ID=g29528.t1.intron5;Parent=g29528.t1;
OX637536.1_Linnaemya_tessellans_genome_assembly,_chromosome:_5	AUGUSTUS	CDS	103636144	103636385	1	-	1	ID=g29528.t1.CDS6;Parent=g29528.t1;
OX637536.1_Linnaemya_tessellans_genome_assembly,_chromosome:_5	AUGUSTUS	exon	103636144	103636385	.	-	.	ID=g29528.t1.exon6;Parent=g29528.t1;
OX637536.1_Linnaemya_tessellans_genome_assembly,_chromosome:_5	AUGUSTUS	intron	103636386	103636452	1	-	.	ID=g29528.t1.intron6;Parent=g29528.t1;
OX637536.1_Linnaemya_tessellans_genome_assembly,_chromosome:_5	AUGUSTUS	CDS	103636453	103636667	1	-	0	ID=g29528.t1.CDS7;Parent=g29528.t1;
OX637536.1_Linnaemya_tessellans_genome_assembly,_chromosome:_5	AUGUSTUS	exon	103636453	103636667	.	-	.	ID=g29528.t1.exon7;Parent=g29528.t1;
OX637536.1_Linnaemya_tessellans_genome_assembly,_chromosome:_5	AUGUSTUS	start_codon	103636665	103636667	.	-	0	ID=g29528.t1.start1;Parent=g29528.t1;
OX637536.1_Linnaemya_tessellans_genome_assembly,_chromosome:_5	AUGUSTUS	gene	103659761	103672028	.	+	.	ID=g29529;
OX637536.1_Linnaemya_tessellans_genome_assembly,_chromosome:_5	AUGUSTUS	mRNA	103659761	103672028	0.4	+	.	ID=g29529.t1;Parent=g29529;
OX637536.1_Linnaemya_tessellans_genome_assembly,_chromosome:_5	AUGUSTUS	start_codon	103659761	103659763	.	+	0	ID=g29529.t1.start1;Parent=g29529.t1;
OX637536.1_Linnaemya_tessellans_genome_assembly,_chromosome:_5	AUGUSTUS	CDS	103659761	103659986	1	+	0	ID=g29529.t1.CDS1;Parent=g29529.t1;
OX637536.1_Linnaemya_tessellans_genome_assembly,_chromosome:_5	AUGUSTUS	exon	103659761	103659986	.	+	.	ID=g29529.t1.exon1;Parent=g29529.t1;
OX637536.1_Linnaemya_tessellans_genome_assembly,_chromosome:_5	AUGUSTUS	intron	103659987	103660083	1	+	.	ID=g29529.t1.intron1;Parent=g29529.t1;
OX637536.1_Linnaemya_tessellans_genome_assembly,_chromosome:_5	AUGUSTUS	CDS	103660084	103660240	1	+	2	ID=g29529.t1.CDS2;Parent=g29529.t1;
OX637536.1_Linnaemya_tessellans_genome_assembly,_chromosome:_5	AUGUSTUS	exon	103660084	103660240	.	+	.	ID=g29529.t1.exon2;Parent=g29529.t1;
OX637536.1_Linnaemya_tessellans_genome_assembly,_chromosome:_5	AUGUSTUS	intron	103660241	103670129	1	+	.	ID=g29529.t1.intron2;Parent=g29529.t1;
OX637536.1_Linnaemya_tessellans_genome_assembly,_chromosome:_5	AUGUSTUS	CDS	103670130	103670226	1	+	1	ID=g29529.t1.CDS3;Parent=g29529.t1;
OX637536.1_Linnaemya_tessellans_genome_assembly,_chromosome:_5	AUGUSTUS	exon	103670130	103670226	.	+	.	ID=g29529.t1.exon3;Parent=g29529.t1;
OX637536.1_Linnaemya_tessellans_genome_assembly,_chromosome:_5	AUGUSTUS	intron	103670227	103670441	1	+	.	ID=g29529.t1.intron3;Parent=g29529.t1;
OX637536.1_Linnaemya_tessellans_genome_assembly,_chromosome:_5	AUGUSTUS	CDS	103670442	103670568	1	+	0	ID=g29529.t1.CDS4;Parent=g29529.t1;
OX637536.1_Linnaemya_tessellans_genome_assembly,_chromosome:_5	AUGUSTUS	exon	103670442	103670568	.	+	.	ID=g29529.t1.exon4;Parent=g29529.t1;
OX637536.1_Linnaemya_tessellans_genome_assembly,_chromosome:_5	AUGUSTUS	intron	103670569	103671990	0.4	+	.	ID=g29529.t1.intron4;Parent=g29529.t1;
OX637536.1_Linnaemya_tessellans_genome_assembly,_chromosome:_5	AUGUSTUS	CDS	103671991	103672028	0.4	+	2	ID=g29529.t1.CDS5;Parent=g29529.t1;
OX637536.1_Linnaemya_tessellans_genome_assembly,_chromosome:_5	AUGUSTUS	exon	103671991	103672028	.	+	.	ID=g29529.t1.exon5;Parent=g29529.t1;
OX637536.1_Linnaemya_tessellans_genome_assembly,_chromosome:_5	AUGUSTUS	stop_codon	103672026	103672028	.	+	0	ID=g29529.t1.stop1;Parent=g29529.t1;
OX637536.1_Linnaemya_tessellans_genome_assembly,_chromosome:_5	AUGUSTUS	gene	103703808	103704545	.	+	.	ID=g29530;
OX637536.1_Linnaemya_tessellans_genome_assembly,_chromosome:_5	AUGUSTUS	mRNA	103703808	103704545	0.75	+	.	ID=g29530.t1;Parent=g29530;
OX637536.1_Linnaemya_tessellans_genome_assembly,_chromosome:_5	AUGUSTUS	start_codon	103703808	103703810	.	+	0	ID=g29530.t1.start1;Parent=g29530.t1;
OX637536.1_Linnaemya_tessellans_genome_assembly,_chromosome:_5	AUGUSTUS	CDS	103703808	103704545	0.75	+	0	ID=g29530.t1.CDS1;Parent=g29530.t1;
OX637536.1_Linnaemya_tessellans_genome_assembly,_chromosome:_5	AUGUSTUS	exon	103703808	103704545	.	+	.	ID=g29530.t1.exon1;Parent=g29530.t1;
OX637536.1_Linnaemya_tessellans_genome_assembly,_chromosome:_5	AUGUSTUS	stop_codon	103704543	103704545	.	+	0	ID=g29530.t1.stop1;Parent=g29530.t1;
OX637536.1_Linnaemya_tessellans_genome_assembly,_chromosome:_5	AUGUSTUS	gene	103704597	103705109	.	+	.	ID=g29531;
OX637536.1_Linnaemya_tessellans_genome_assembly,_chromosome:_5	AUGUSTUS	mRNA	103704597	103705109	1	+	.	ID=g29531.t1;Parent=g29531;
OX637536.1_Linnaemya_tessellans_genome_assembly,_chromosome:_5	AUGUSTUS	start_codon	103704597	103704599	.	+	0	ID=g29531.t1.start1;Parent=g29531.t1;
OX637536.1_Linnaemya_tessellans_genome_assembly,_chromosome:_5	AUGUSTUS	CDS	103704597	103705109	1	+	0	ID=g29531.t1.CDS1;Parent=g29531.t1;
OX637536.1_Linnaemya_tessellans_genome_assembly,_chromosome:_5	AUGUSTUS	exon	103704597	103705109	.	+	.	ID=g29531.t1.exon1;Parent=g29531.t1;
OX637536.1_Linnaemya_tessellans_genome_assembly,_chromosome:_5	AUGUSTUS	stop_codon	103705107	103705109	.	+	0	ID=g29531.t1.stop1;Parent=g29531.t1;
OX637536.1_Linnaemya_tessellans_genome_assembly,_chromosome:_5	AUGUSTUS	gene	103748899	103749681	.	-	.	ID=g29532;
OX637536.1_Linnaemya_tessellans_genome_assembly,_chromosome:_5	AUGUSTUS	mRNA	103748899	103749681	1	-	.	ID=g29532.t1;Parent=g29532;
OX637536.1_Linnaemya_tessellans_genome_assembly,_chromosome:_5	AUGUSTUS	stop_codon	103748899	103748901	.	-	0	ID=g29532.t1.stop1;Parent=g29532.t1;
OX637536.1_Linnaemya_tessellans_genome_assembly,_chromosome:_5	AUGUSTUS	CDS	103748899	103749681	1	-	0	ID=g29532.t1.CDS1;Parent=g29532.t1;
OX637536.1_Linnaemya_tessellans_genome_assembly,_chromosome:_5	AUGUSTUS	exon	103748899	103749681	.	-	.	ID=g29532.t1.exon1;Parent=g29532.t1;
OX637536.1_Linnaemya_tessellans_genome_assembly,_chromosome:_5	AUGUSTUS	start_codon	103749679	103749681	.	-	0	ID=g29532.t1.start1;Parent=g29532.t1;
OX637536.1_Linnaemya_tessellans_genome_assembly,_chromosome:_5	AUGUSTUS	gene	103764811	103776883	.	-	.	ID=g29533;
OX637536.1_Linnaemya_tessellans_genome_assembly,_chromosome:_5	AUGUSTUS	mRNA	103764811	103776883	1	-	.	ID=g29533.t1;Parent=g29533;
OX637536.1_Linnaemya_tessellans_genome_assembly,_chromosome:_5	AUGUSTUS	stop_codon	103764811	103764813	.	-	0	ID=g29533.t1.stop1;Parent=g29533.t1;
OX637536.1_Linnaemya_tessellans_genome_assembly,_chromosome:_5	AUGUSTUS	CDS	103764811	103764997	1	-	1	ID=g29533.t1.CDS1;Parent=g29533.t1;
OX637536.1_Linnaemya_tessellans_genome_assembly,_chromosome:_5	AUGUSTUS	exon	103764811	103764997	.	-	.	ID=g29533.t1.exon1;Parent=g29533.t1;
OX637536.1_Linnaemya_tessellans_genome_assembly,_chromosome:_5	AUGUSTUS	intron	103764998	103765055	1	-	.	ID=g29533.t1.intron1;Parent=g29533.t1;
OX637536.1_Linnaemya_tessellans_genome_assembly,_chromosome:_5	AUGUSTUS	CDS	103765056	103765175	1	-	1	ID=g29533.t1.CDS2;Parent=g29533.t1;
OX637536.1_Linnaemya_tessellans_genome_assembly,_chromosome:_5	AUGUSTUS	exon	103765056	103765175	.	-	.	ID=g29533.t1.exon2;Parent=g29533.t1;
OX637536.1_Linnaemya_tessellans_genome_assembly,_chromosome:_5	AUGUSTUS	intron	103765176	103765249	1	-	.	ID=g29533.t1.intron2;Parent=g29533.t1;
OX637536.1_Linnaemya_tessellans_genome_assembly,_chromosome:_5	AUGUSTUS	CDS	103765250	103765436	1	-	2	ID=g29533.t1.CDS3;Parent=g29533.t1;
OX637536.1_Linnaemya_tessellans_genome_assembly,_chromosome:_5	AUGUSTUS	exon	103765250	103765436	.	-	.	ID=g29533.t1.exon3;Parent=g29533.t1;
OX637536.1_Linnaemya_tessellans_genome_assembly,_chromosome:_5	AUGUSTUS	intron	103765437	103765632	1	-	.	ID=g29533.t1.intron3;Parent=g29533.t1;
OX637536.1_Linnaemya_tessellans_genome_assembly,_chromosome:_5	AUGUSTUS	CDS	103765633	103765831	1	-	0	ID=g29533.t1.CDS4;Parent=g29533.t1;
OX637536.1_Linnaemya_tessellans_genome_assembly,_chromosome:_5	AUGUSTUS	exon	103765633	103765831	.	-	.	ID=g29533.t1.exon4;Parent=g29533.t1;
OX637536.1_Linnaemya_tessellans_genome_assembly,_chromosome:_5	AUGUSTUS	intron	103765832	103765905	1	-	.	ID=g29533.t1.intron4;Parent=g29533.t1;
OX637536.1_Linnaemya_tessellans_genome_assembly,_chromosome:_5	AUGUSTUS	CDS	103765906	103768430	1	-	2	ID=g29533.t1.CDS5;Parent=g29533.t1;
OX637536.1_Linnaemya_tessellans_genome_assembly,_chromosome:_5	AUGUSTUS	exon	103765906	103768430	.	-	.	ID=g29533.t1.exon5;Parent=g29533.t1;
OX637536.1_Linnaemya_tessellans_genome_assembly,_chromosome:_5	AUGUSTUS	intron	103768431	103768963	1	-	.	ID=g29533.t1.intron5;Parent=g29533.t1;
OX637536.1_Linnaemya_tessellans_genome_assembly,_chromosome:_5	AUGUSTUS	CDS	103768964	103769573	1	-	0	ID=g29533.t1.CDS6;Parent=g29533.t1;
OX637536.1_Linnaemya_tessellans_genome_assembly,_chromosome:_5	AUGUSTUS	exon	103768964	103769573	.	-	.	ID=g29533.t1.exon6;Parent=g29533.t1;
OX637536.1_Linnaemya_tessellans_genome_assembly,_chromosome:_5	AUGUSTUS	intron	103769574	103775064	1	-	.	ID=g29533.t1.intron6;Parent=g29533.t1;
OX637536.1_Linnaemya_tessellans_genome_assembly,_chromosome:_5	AUGUSTUS	CDS	103775065	103775208	1	-	0	ID=g29533.t1.CDS7;Parent=g29533.t1;
OX637536.1_Linnaemya_tessellans_genome_assembly,_chromosome:_5	AUGUSTUS	exon	103775065	103775208	.	-	.	ID=g29533.t1.exon7;Parent=g29533.t1;
OX637536.1_Linnaemya_tessellans_genome_assembly,_chromosome:_5	AUGUSTUS	intron	103775209	103776685	1	-	.	ID=g29533.t1.intron7;Parent=g29533.t1;
OX637536.1_Linnaemya_tessellans_genome_assembly,_chromosome:_5	AUGUSTUS	CDS	103776686	103776883	1	-	0	ID=g29533.t1.CDS8;Parent=g29533.t1;
OX637536.1_Linnaemya_tessellans_genome_assembly,_chromosome:_5	AUGUSTUS	exon	103776686	103776883	.	-	.	ID=g29533.t1.exon8;Parent=g29533.t1;
OX637536.1_Linnaemya_tessellans_genome_assembly,_chromosome:_5	AUGUSTUS	start_codon	103776881	103776883	.	-	0	ID=g29533.t1.start1;Parent=g29533.t1;
OX637536.1_Linnaemya_tessellans_genome_assembly,_chromosome:_5	AUGUSTUS	gene	103798387	103808657	.	+	.	ID=g29534;
OX637536.1_Linnaemya_tessellans_genome_assembly,_chromosome:_5	AUGUSTUS	mRNA	103798387	103808657	0.6	+	.	ID=g29534.t1;Parent=g29534;
OX637536.1_Linnaemya_tessellans_genome_assembly,_chromosome:_5	AUGUSTUS	start_codon	103798387	103798389	.	+	0	ID=g29534.t1.start1;Parent=g29534.t1;
OX637536.1_Linnaemya_tessellans_genome_assembly,_chromosome:_5	AUGUSTUS	CDS	103798387	103798473	0.6	+	0	ID=g29534.t1.CDS1;Parent=g29534.t1;
OX637536.1_Linnaemya_tessellans_genome_assembly,_chromosome:_5	AUGUSTUS	exon	103798387	103798473	.	+	.	ID=g29534.t1.exon1;Parent=g29534.t1;
OX637536.1_Linnaemya_tessellans_genome_assembly,_chromosome:_5	AUGUSTUS	intron	103798474	103807730	0.62	+	.	ID=g29534.t1.intron1;Parent=g29534.t1;
OX637536.1_Linnaemya_tessellans_genome_assembly,_chromosome:_5	AUGUSTUS	CDS	103807731	103808032	1	+	0	ID=g29534.t1.CDS2;Parent=g29534.t1;
OX637536.1_Linnaemya_tessellans_genome_assembly,_chromosome:_5	AUGUSTUS	exon	103807731	103808032	.	+	.	ID=g29534.t1.exon2;Parent=g29534.t1;
OX637536.1_Linnaemya_tessellans_genome_assembly,_chromosome:_5	AUGUSTUS	intron	103808033	103808204	1	+	.	ID=g29534.t1.intron2;Parent=g29534.t1;
OX637536.1_Linnaemya_tessellans_genome_assembly,_chromosome:_5	AUGUSTUS	CDS	103808205	103808414	1	+	1	ID=g29534.t1.CDS3;Parent=g29534.t1;
OX637536.1_Linnaemya_tessellans_genome_assembly,_chromosome:_5	AUGUSTUS	exon	103808205	103808414	.	+	.	ID=g29534.t1.exon3;Parent=g29534.t1;
OX637536.1_Linnaemya_tessellans_genome_assembly,_chromosome:_5	AUGUSTUS	intron	103808415	103808476	1	+	.	ID=g29534.t1.intron3;Parent=g29534.t1;
OX637536.1_Linnaemya_tessellans_genome_assembly,_chromosome:_5	AUGUSTUS	CDS	103808477	103808657	1	+	1	ID=g29534.t1.CDS4;Parent=g29534.t1;
OX637536.1_Linnaemya_tessellans_genome_assembly,_chromosome:_5	AUGUSTUS	exon	103808477	103808657	.	+	.	ID=g29534.t1.exon4;Parent=g29534.t1;
OX637536.1_Linnaemya_tessellans_genome_assembly,_chromosome:_5	AUGUSTUS	stop_codon	103808655	103808657	.	+	0	ID=g29534.t1.stop1;Parent=g29534.t1;
OX637536.1_Linnaemya_tessellans_genome_assembly,_chromosome:_5	AUGUSTUS	gene	103821438	103828271	.	-	.	ID=g29535;
OX637536.1_Linnaemya_tessellans_genome_assembly,_chromosome:_5	AUGUSTUS	mRNA	103821438	103828271	0.74	-	.	ID=g29535.t1;Parent=g29535;
OX637536.1_Linnaemya_tessellans_genome_assembly,_chromosome:_5	AUGUSTUS	stop_codon	103821438	103821440	.	-	0	ID=g29535.t1.stop1;Parent=g29535.t1;
OX637536.1_Linnaemya_tessellans_genome_assembly,_chromosome:_5	AUGUSTUS	CDS	103821438	103821600	0.74	-	1	ID=g29535.t1.CDS1;Parent=g29535.t1;
OX637536.1_Linnaemya_tessellans_genome_assembly,_chromosome:_5	AUGUSTUS	exon	103821438	103821600	.	-	.	ID=g29535.t1.exon1;Parent=g29535.t1;
OX637536.1_Linnaemya_tessellans_genome_assembly,_chromosome:_5	AUGUSTUS	intron	103821601	103824729	1	-	.	ID=g29535.t1.intron1;Parent=g29535.t1;
OX637536.1_Linnaemya_tessellans_genome_assembly,_chromosome:_5	AUGUSTUS	CDS	103824730	103825062	1	-	1	ID=g29535.t1.CDS2;Parent=g29535.t1;
OX637536.1_Linnaemya_tessellans_genome_assembly,_chromosome:_5	AUGUSTUS	exon	103824730	103825062	.	-	.	ID=g29535.t1.exon2;Parent=g29535.t1;
OX637536.1_Linnaemya_tessellans_genome_assembly,_chromosome:_5	AUGUSTUS	intron	103825063	103827861	1	-	.	ID=g29535.t1.intron2;Parent=g29535.t1;
OX637536.1_Linnaemya_tessellans_genome_assembly,_chromosome:_5	AUGUSTUS	CDS	103827862	103828271	1	-	0	ID=g29535.t1.CDS3;Parent=g29535.t1;
OX637536.1_Linnaemya_tessellans_genome_assembly,_chromosome:_5	AUGUSTUS	exon	103827862	103828271	.	-	.	ID=g29535.t1.exon3;Parent=g29535.t1;
OX637536.1_Linnaemya_tessellans_genome_assembly,_chromosome:_5	AUGUSTUS	start_codon	103828269	103828271	.	-	0	ID=g29535.t1.start1;Parent=g29535.t1;
OX637536.1_Linnaemya_tessellans_genome_assembly,_chromosome:_5	AUGUSTUS	gene	103831123	103833407	.	-	.	ID=g29536;
OX637536.1_Linnaemya_tessellans_genome_assembly,_chromosome:_5	AUGUSTUS	mRNA	103831123	103833407	1	-	.	ID=g29536.t1;Parent=g29536;
OX637536.1_Linnaemya_tessellans_genome_assembly,_chromosome:_5	AUGUSTUS	stop_codon	103831123	103831125	.	-	0	ID=g29536.t1.stop1;Parent=g29536.t1;
OX637536.1_Linnaemya_tessellans_genome_assembly,_chromosome:_5	AUGUSTUS	CDS	103831123	103831285	1	-	1	ID=g29536.t1.CDS1;Parent=g29536.t1;
OX637536.1_Linnaemya_tessellans_genome_assembly,_chromosome:_5	AUGUSTUS	exon	103831123	103831285	.	-	.	ID=g29536.t1.exon1;Parent=g29536.t1;
OX637536.1_Linnaemya_tessellans_genome_assembly,_chromosome:_5	AUGUSTUS	intron	103831286	103831345	1	-	.	ID=g29536.t1.intron1;Parent=g29536.t1;
OX637536.1_Linnaemya_tessellans_genome_assembly,_chromosome:_5	AUGUSTUS	CDS	103831346	103831477	1	-	1	ID=g29536.t1.CDS2;Parent=g29536.t1;
OX637536.1_Linnaemya_tessellans_genome_assembly,_chromosome:_5	AUGUSTUS	exon	103831346	103831477	.	-	.	ID=g29536.t1.exon2;Parent=g29536.t1;
OX637536.1_Linnaemya_tessellans_genome_assembly,_chromosome:_5	AUGUSTUS	intron	103831478	103832463	1	-	.	ID=g29536.t1.intron2;Parent=g29536.t1;
OX637536.1_Linnaemya_tessellans_genome_assembly,_chromosome:_5	AUGUSTUS	CDS	103832464	103833407	1	-	0	ID=g29536.t1.CDS3;Parent=g29536.t1;
OX637536.1_Linnaemya_tessellans_genome_assembly,_chromosome:_5	AUGUSTUS	exon	103832464	103833407	.	-	.	ID=g29536.t1.exon3;Parent=g29536.t1;
OX637536.1_Linnaemya_tessellans_genome_assembly,_chromosome:_5	AUGUSTUS	start_codon	103833405	103833407	.	-	0	ID=g29536.t1.start1;Parent=g29536.t1;
OX637536.1_Linnaemya_tessellans_genome_assembly,_chromosome:_5	AUGUSTUS	gene	103860564	103864271	.	-	.	ID=g29537;
OX637536.1_Linnaemya_tessellans_genome_assembly,_chromosome:_5	AUGUSTUS	mRNA	103860564	103864271	1	-	.	ID=g29537.t1;Parent=g29537;
OX637536.1_Linnaemya_tessellans_genome_assembly,_chromosome:_5	AUGUSTUS	stop_codon	103860564	103860566	.	-	0	ID=g29537.t1.stop1;Parent=g29537.t1;
OX637536.1_Linnaemya_tessellans_genome_assembly,_chromosome:_5	AUGUSTUS	CDS	103860564	103861769	1	-	0	ID=g29537.t1.CDS1;Parent=g29537.t1;
OX637536.1_Linnaemya_tessellans_genome_assembly,_chromosome:_5	AUGUSTUS	exon	103860564	103861769	.	-	.	ID=g29537.t1.exon1;Parent=g29537.t1;
OX637536.1_Linnaemya_tessellans_genome_assembly,_chromosome:_5	AUGUSTUS	intron	103861770	103861841	1	-	.	ID=g29537.t1.intron1;Parent=g29537.t1;
OX637536.1_Linnaemya_tessellans_genome_assembly,_chromosome:_5	AUGUSTUS	CDS	103861842	103862064	1	-	1	ID=g29537.t1.CDS2;Parent=g29537.t1;
OX637536.1_Linnaemya_tessellans_genome_assembly,_chromosome:_5	AUGUSTUS	exon	103861842	103862064	.	-	.	ID=g29537.t1.exon2;Parent=g29537.t1;
OX637536.1_Linnaemya_tessellans_genome_assembly,_chromosome:_5	AUGUSTUS	intron	103862065	103862192	1	-	.	ID=g29537.t1.intron2;Parent=g29537.t1;
OX637536.1_Linnaemya_tessellans_genome_assembly,_chromosome:_5	AUGUSTUS	CDS	103862193	103862374	1	-	0	ID=g29537.t1.CDS3;Parent=g29537.t1;
OX637536.1_Linnaemya_tessellans_genome_assembly,_chromosome:_5	AUGUSTUS	exon	103862193	103862374	.	-	.	ID=g29537.t1.exon3;Parent=g29537.t1;
OX637536.1_Linnaemya_tessellans_genome_assembly,_chromosome:_5	AUGUSTUS	intron	103862375	103862433	1	-	.	ID=g29537.t1.intron3;Parent=g29537.t1;
OX637536.1_Linnaemya_tessellans_genome_assembly,_chromosome:_5	AUGUSTUS	CDS	103862434	103862662	1	-	1	ID=g29537.t1.CDS4;Parent=g29537.t1;
OX637536.1_Linnaemya_tessellans_genome_assembly,_chromosome:_5	AUGUSTUS	exon	103862434	103862662	.	-	.	ID=g29537.t1.exon4;Parent=g29537.t1;
OX637536.1_Linnaemya_tessellans_genome_assembly,_chromosome:_5	AUGUSTUS	intron	103862663	103862823	1	-	.	ID=g29537.t1.intron4;Parent=g29537.t1;
OX637536.1_Linnaemya_tessellans_genome_assembly,_chromosome:_5	AUGUSTUS	CDS	103862824	103863599	1	-	0	ID=g29537.t1.CDS5;Parent=g29537.t1;
OX637536.1_Linnaemya_tessellans_genome_assembly,_chromosome:_5	AUGUSTUS	exon	103862824	103863599	.	-	.	ID=g29537.t1.exon5;Parent=g29537.t1;
OX637536.1_Linnaemya_tessellans_genome_assembly,_chromosome:_5	AUGUSTUS	intron	103863600	103863656	1	-	.	ID=g29537.t1.intron5;Parent=g29537.t1;
OX637536.1_Linnaemya_tessellans_genome_assembly,_chromosome:_5	AUGUSTUS	CDS	103863657	103864271	1	-	0	ID=g29537.t1.CDS6;Parent=g29537.t1;
OX637536.1_Linnaemya_tessellans_genome_assembly,_chromosome:_5	AUGUSTUS	exon	103863657	103864271	.	-	.	ID=g29537.t1.exon6;Parent=g29537.t1;
OX637536.1_Linnaemya_tessellans_genome_assembly,_chromosome:_5	AUGUSTUS	start_codon	103864269	103864271	.	-	0	ID=g29537.t1.start1;Parent=g29537.t1;
OX637536.1_Linnaemya_tessellans_genome_assembly,_chromosome:_5	AUGUSTUS	gene	103876613	103883370	.	-	.	ID=g29538;
OX637536.1_Linnaemya_tessellans_genome_assembly,_chromosome:_5	AUGUSTUS	mRNA	103876613	103883370	1	-	.	ID=g29538.t1;Parent=g29538;
OX637536.1_Linnaemya_tessellans_genome_assembly,_chromosome:_5	AUGUSTUS	stop_codon	103876613	103876615	.	-	0	ID=g29538.t1.stop1;Parent=g29538.t1;
OX637536.1_Linnaemya_tessellans_genome_assembly,_chromosome:_5	AUGUSTUS	CDS	103876613	103878100	1	-	0	ID=g29538.t1.CDS1;Parent=g29538.t1;
OX637536.1_Linnaemya_tessellans_genome_assembly,_chromosome:_5	AUGUSTUS	exon	103876613	103878100	.	-	.	ID=g29538.t1.exon1;Parent=g29538.t1;
OX637536.1_Linnaemya_tessellans_genome_assembly,_chromosome:_5	AUGUSTUS	intron	103878101	103882887	1	-	.	ID=g29538.t1.intron1;Parent=g29538.t1;
OX637536.1_Linnaemya_tessellans_genome_assembly,_chromosome:_5	AUGUSTUS	CDS	103882888	103882977	1	-	0	ID=g29538.t1.CDS2;Parent=g29538.t1;
OX637536.1_Linnaemya_tessellans_genome_assembly,_chromosome:_5	AUGUSTUS	exon	103882888	103882977	.	-	.	ID=g29538.t1.exon2;Parent=g29538.t1;
OX637536.1_Linnaemya_tessellans_genome_assembly,_chromosome:_5	AUGUSTUS	intron	103882978	103883157	1	-	.	ID=g29538.t1.intron2;Parent=g29538.t1;
OX637536.1_Linnaemya_tessellans_genome_assembly,_chromosome:_5	AUGUSTUS	CDS	103883158	103883370	1	-	0	ID=g29538.t1.CDS3;Parent=g29538.t1;
OX637536.1_Linnaemya_tessellans_genome_assembly,_chromosome:_5	AUGUSTUS	exon	103883158	103883370	.	-	.	ID=g29538.t1.exon3;Parent=g29538.t1;
OX637536.1_Linnaemya_tessellans_genome_assembly,_chromosome:_5	AUGUSTUS	start_codon	103883368	103883370	.	-	0	ID=g29538.t1.start1;Parent=g29538.t1;
OX637536.1_Linnaemya_tessellans_genome_assembly,_chromosome:_5	AUGUSTUS	gene	103949011	103956283	.	-	.	ID=g29539;
OX637536.1_Linnaemya_tessellans_genome_assembly,_chromosome:_5	AUGUSTUS	mRNA	103949011	103956283	1	-	.	ID=g29539.t1;Parent=g29539;
OX637536.1_Linnaemya_tessellans_genome_assembly,_chromosome:_5	AUGUSTUS	stop_codon	103949011	103949013	.	-	0	ID=g29539.t1.stop1;Parent=g29539.t1;
OX637536.1_Linnaemya_tessellans_genome_assembly,_chromosome:_5	AUGUSTUS	CDS	103949011	103949178	1	-	0	ID=g29539.t1.CDS1;Parent=g29539.t1;
OX637536.1_Linnaemya_tessellans_genome_assembly,_chromosome:_5	AUGUSTUS	exon	103949011	103949178	.	-	.	ID=g29539.t1.exon1;Parent=g29539.t1;
OX637536.1_Linnaemya_tessellans_genome_assembly,_chromosome:_5	AUGUSTUS	intron	103949179	103949285	1	-	.	ID=g29539.t1.intron1;Parent=g29539.t1;
OX637536.1_Linnaemya_tessellans_genome_assembly,_chromosome:_5	AUGUSTUS	CDS	103949286	103950422	1	-	0	ID=g29539.t1.CDS2;Parent=g29539.t1;
OX637536.1_Linnaemya_tessellans_genome_assembly,_chromosome:_5	AUGUSTUS	exon	103949286	103950422	.	-	.	ID=g29539.t1.exon2;Parent=g29539.t1;
OX637536.1_Linnaemya_tessellans_genome_assembly,_chromosome:_5	AUGUSTUS	intron	103950423	103950486	1	-	.	ID=g29539.t1.intron2;Parent=g29539.t1;
OX637536.1_Linnaemya_tessellans_genome_assembly,_chromosome:_5	AUGUSTUS	CDS	103950487	103950721	1	-	1	ID=g29539.t1.CDS3;Parent=g29539.t1;
OX637536.1_Linnaemya_tessellans_genome_assembly,_chromosome:_5	AUGUSTUS	exon	103950487	103950721	.	-	.	ID=g29539.t1.exon3;Parent=g29539.t1;
OX637536.1_Linnaemya_tessellans_genome_assembly,_chromosome:_5	AUGUSTUS	intron	103950722	103950789	1	-	.	ID=g29539.t1.intron3;Parent=g29539.t1;
OX637536.1_Linnaemya_tessellans_genome_assembly,_chromosome:_5	AUGUSTUS	CDS	103950790	103951478	1	-	0	ID=g29539.t1.CDS4;Parent=g29539.t1;
OX637536.1_Linnaemya_tessellans_genome_assembly,_chromosome:_5	AUGUSTUS	exon	103950790	103951478	.	-	.	ID=g29539.t1.exon4;Parent=g29539.t1;
OX637536.1_Linnaemya_tessellans_genome_assembly,_chromosome:_5	AUGUSTUS	intron	103951479	103955110	1	-	.	ID=g29539.t1.intron4;Parent=g29539.t1;
OX637536.1_Linnaemya_tessellans_genome_assembly,_chromosome:_5	AUGUSTUS	CDS	103955111	103956283	1	-	0	ID=g29539.t1.CDS5;Parent=g29539.t1;
OX637536.1_Linnaemya_tessellans_genome_assembly,_chromosome:_5	AUGUSTUS	exon	103955111	103956283	.	-	.	ID=g29539.t1.exon5;Parent=g29539.t1;
OX637536.1_Linnaemya_tessellans_genome_assembly,_chromosome:_5	AUGUSTUS	start_codon	103956281	103956283	.	-	0	ID=g29539.t1.start1;Parent=g29539.t1;
OX637536.1_Linnaemya_tessellans_genome_assembly,_chromosome:_5	AUGUSTUS	gene	103958774	103967228	.	-	.	ID=g29540;
OX637536.1_Linnaemya_tessellans_genome_assembly,_chromosome:_5	AUGUSTUS	mRNA	103958774	103967228	0.94	-	.	ID=g29540.t1;Parent=g29540;
OX637536.1_Linnaemya_tessellans_genome_assembly,_chromosome:_5	AUGUSTUS	stop_codon	103958774	103958776	.	-	0	ID=g29540.t1.stop1;Parent=g29540.t1;
OX637536.1_Linnaemya_tessellans_genome_assembly,_chromosome:_5	AUGUSTUS	CDS	103958774	103965778	0.94	-	0	ID=g29540.t1.CDS1;Parent=g29540.t1;
OX637536.1_Linnaemya_tessellans_genome_assembly,_chromosome:_5	AUGUSTUS	exon	103958774	103965778	.	-	.	ID=g29540.t1.exon1;Parent=g29540.t1;
OX637536.1_Linnaemya_tessellans_genome_assembly,_chromosome:_5	AUGUSTUS	intron	103965779	103967102	1	-	.	ID=g29540.t1.intron1;Parent=g29540.t1;
OX637536.1_Linnaemya_tessellans_genome_assembly,_chromosome:_5	AUGUSTUS	CDS	103967103	103967228	1	-	0	ID=g29540.t1.CDS2;Parent=g29540.t1;
OX637536.1_Linnaemya_tessellans_genome_assembly,_chromosome:_5	AUGUSTUS	exon	103967103	103967228	.	-	.	ID=g29540.t1.exon2;Parent=g29540.t1;
OX637536.1_Linnaemya_tessellans_genome_assembly,_chromosome:_5	AUGUSTUS	start_codon	103967226	103967228	.	-	0	ID=g29540.t1.start1;Parent=g29540.t1;
OX637536.1_Linnaemya_tessellans_genome_assembly,_chromosome:_5	AUGUSTUS	mRNA	103958774	103966134	0.94	-	.	ID=g29540.t2;Parent=g29540;
OX637536.1_Linnaemya_tessellans_genome_assembly,_chromosome:_5	AUGUSTUS	stop_codon	103958774	103958776	.	-	0	ID=g29540.t2.stop1;Parent=g29540.t2;
OX637536.1_Linnaemya_tessellans_genome_assembly,_chromosome:_5	AUGUSTUS	CDS	103958774	103965778	0.94	-	0	ID=g29540.t2.CDS1;Parent=g29540.t2;
OX637536.1_Linnaemya_tessellans_genome_assembly,_chromosome:_5	AUGUSTUS	exon	103958774	103965778	.	-	.	ID=g29540.t2.exon1;Parent=g29540.t2;
OX637536.1_Linnaemya_tessellans_genome_assembly,_chromosome:_5	AUGUSTUS	intron	103965779	103965861	1	-	.	ID=g29540.t2.intron1;Parent=g29540.t2;
OX637536.1_Linnaemya_tessellans_genome_assembly,_chromosome:_5	AUGUSTUS	CDS	103965862	103966134	1	-	0	ID=g29540.t2.CDS2;Parent=g29540.t2;
OX637536.1_Linnaemya_tessellans_genome_assembly,_chromosome:_5	AUGUSTUS	exon	103965862	103966134	.	-	.	ID=g29540.t2.exon2;Parent=g29540.t2;
OX637536.1_Linnaemya_tessellans_genome_assembly,_chromosome:_5	AUGUSTUS	start_codon	103966132	103966134	.	-	0	ID=g29540.t2.start1;Parent=g29540.t2;
OX637536.1_Linnaemya_tessellans_genome_assembly,_chromosome:_5	AUGUSTUS	gene	103977861	103983820	.	-	.	ID=g29541;
OX637536.1_Linnaemya_tessellans_genome_assembly,_chromosome:_5	AUGUSTUS	mRNA	103977861	103983820	1	-	.	ID=g29541.t1;Parent=g29541;
OX637536.1_Linnaemya_tessellans_genome_assembly,_chromosome:_5	AUGUSTUS	stop_codon	103977861	103977863	.	-	0	ID=g29541.t1.stop1;Parent=g29541.t1;
OX637536.1_Linnaemya_tessellans_genome_assembly,_chromosome:_5	AUGUSTUS	CDS	103977861	103978148	1	-	0	ID=g29541.t1.CDS1;Parent=g29541.t1;
OX637536.1_Linnaemya_tessellans_genome_assembly,_chromosome:_5	AUGUSTUS	exon	103977861	103978148	.	-	.	ID=g29541.t1.exon1;Parent=g29541.t1;
OX637536.1_Linnaemya_tessellans_genome_assembly,_chromosome:_5	AUGUSTUS	intron	103978149	103978213	1	-	.	ID=g29541.t1.intron1;Parent=g29541.t1;
OX637536.1_Linnaemya_tessellans_genome_assembly,_chromosome:_5	AUGUSTUS	CDS	103978214	103978472	1	-	1	ID=g29541.t1.CDS2;Parent=g29541.t1;
OX637536.1_Linnaemya_tessellans_genome_assembly,_chromosome:_5	AUGUSTUS	exon	103978214	103978472	.	-	.	ID=g29541.t1.exon2;Parent=g29541.t1;
OX637536.1_Linnaemya_tessellans_genome_assembly,_chromosome:_5	AUGUSTUS	intron	103978473	103978542	1	-	.	ID=g29541.t1.intron2;Parent=g29541.t1;
OX637536.1_Linnaemya_tessellans_genome_assembly,_chromosome:_5	AUGUSTUS	CDS	103978543	103978714	1	-	2	ID=g29541.t1.CDS3;Parent=g29541.t1;
OX637536.1_Linnaemya_tessellans_genome_assembly,_chromosome:_5	AUGUSTUS	exon	103978543	103978714	.	-	.	ID=g29541.t1.exon3;Parent=g29541.t1;
OX637536.1_Linnaemya_tessellans_genome_assembly,_chromosome:_5	AUGUSTUS	intron	103978715	103978803	1	-	.	ID=g29541.t1.intron3;Parent=g29541.t1;
OX637536.1_Linnaemya_tessellans_genome_assembly,_chromosome:_5	AUGUSTUS	CDS	103978804	103978950	1	-	2	ID=g29541.t1.CDS4;Parent=g29541.t1;
OX637536.1_Linnaemya_tessellans_genome_assembly,_chromosome:_5	AUGUSTUS	exon	103978804	103978950	.	-	.	ID=g29541.t1.exon4;Parent=g29541.t1;
OX637536.1_Linnaemya_tessellans_genome_assembly,_chromosome:_5	AUGUSTUS	intron	103978951	103983555	1	-	.	ID=g29541.t1.intron4;Parent=g29541.t1;
OX637536.1_Linnaemya_tessellans_genome_assembly,_chromosome:_5	AUGUSTUS	CDS	103983556	103983820	1	-	0	ID=g29541.t1.CDS5;Parent=g29541.t1;
OX637536.1_Linnaemya_tessellans_genome_assembly,_chromosome:_5	AUGUSTUS	exon	103983556	103983820	.	-	.	ID=g29541.t1.exon5;Parent=g29541.t1;
OX637536.1_Linnaemya_tessellans_genome_assembly,_chromosome:_5	AUGUSTUS	start_codon	103983818	103983820	.	-	0	ID=g29541.t1.start1;Parent=g29541.t1;
OX637536.1_Linnaemya_tessellans_genome_assembly,_chromosome:_5	AUGUSTUS	mRNA	103977861	103983820	1	-	.	ID=g29541.t2;Parent=g29541;
OX637536.1_Linnaemya_tessellans_genome_assembly,_chromosome:_5	AUGUSTUS	stop_codon	103977861	103977863	.	-	0	ID=g29541.t2.stop1;Parent=g29541.t2;
OX637536.1_Linnaemya_tessellans_genome_assembly,_chromosome:_5	AUGUSTUS	CDS	103977861	103978148	1	-	0	ID=g29541.t2.CDS1;Parent=g29541.t2;
OX637536.1_Linnaemya_tessellans_genome_assembly,_chromosome:_5	AUGUSTUS	exon	103977861	103978148	.	-	.	ID=g29541.t2.exon1;Parent=g29541.t2;
OX637536.1_Linnaemya_tessellans_genome_assembly,_chromosome:_5	AUGUSTUS	intron	103978149	103978213	1	-	.	ID=g29541.t2.intron1;Parent=g29541.t2;
OX637536.1_Linnaemya_tessellans_genome_assembly,_chromosome:_5	AUGUSTUS	CDS	103978214	103978472	1	-	1	ID=g29541.t2.CDS2;Parent=g29541.t2;
OX637536.1_Linnaemya_tessellans_genome_assembly,_chromosome:_5	AUGUSTUS	exon	103978214	103978472	.	-	.	ID=g29541.t2.exon2;Parent=g29541.t2;
OX637536.1_Linnaemya_tessellans_genome_assembly,_chromosome:_5	AUGUSTUS	intron	103978473	103978542	1	-	.	ID=g29541.t2.intron2;Parent=g29541.t2;
OX637536.1_Linnaemya_tessellans_genome_assembly,_chromosome:_5	AUGUSTUS	CDS	103978543	103978717	1	-	2	ID=g29541.t2.CDS3;Parent=g29541.t2;
OX637536.1_Linnaemya_tessellans_genome_assembly,_chromosome:_5	AUGUSTUS	exon	103978543	103978717	.	-	.	ID=g29541.t2.exon3;Parent=g29541.t2;
OX637536.1_Linnaemya_tessellans_genome_assembly,_chromosome:_5	AUGUSTUS	intron	103978718	103978803	1	-	.	ID=g29541.t2.intron3;Parent=g29541.t2;
OX637536.1_Linnaemya_tessellans_genome_assembly,_chromosome:_5	AUGUSTUS	CDS	103978804	103978950	1	-	2	ID=g29541.t2.CDS4;Parent=g29541.t2;
OX637536.1_Linnaemya_tessellans_genome_assembly,_chromosome:_5	AUGUSTUS	exon	103978804	103978950	.	-	.	ID=g29541.t2.exon4;Parent=g29541.t2;
OX637536.1_Linnaemya_tessellans_genome_assembly,_chromosome:_5	AUGUSTUS	intron	103978951	103983555	1	-	.	ID=g29541.t2.intron4;Parent=g29541.t2;
OX637536.1_Linnaemya_tessellans_genome_assembly,_chromosome:_5	AUGUSTUS	CDS	103983556	103983820	1	-	0	ID=g29541.t2.CDS5;Parent=g29541.t2;
OX637536.1_Linnaemya_tessellans_genome_assembly,_chromosome:_5	AUGUSTUS	exon	103983556	103983820	.	-	.	ID=g29541.t2.exon5;Parent=g29541.t2;
OX637536.1_Linnaemya_tessellans_genome_assembly,_chromosome:_5	AUGUSTUS	start_codon	103983818	103983820	.	-	0	ID=g29541.t2.start1;Parent=g29541.t2;
OX637536.1_Linnaemya_tessellans_genome_assembly,_chromosome:_5	AUGUSTUS	gene	103987327	103990533	.	+	.	ID=g29542;
OX637536.1_Linnaemya_tessellans_genome_assembly,_chromosome:_5	AUGUSTUS	mRNA	103987327	103990533	1	+	.	ID=g29542.t1;Parent=g29542;
OX637536.1_Linnaemya_tessellans_genome_assembly,_chromosome:_5	AUGUSTUS	start_codon	103987327	103987329	.	+	0	ID=g29542.t1.start1;Parent=g29542.t1;
OX637536.1_Linnaemya_tessellans_genome_assembly,_chromosome:_5	AUGUSTUS	CDS	103987327	103990533	1	+	0	ID=g29542.t1.CDS1;Parent=g29542.t1;
OX637536.1_Linnaemya_tessellans_genome_assembly,_chromosome:_5	AUGUSTUS	exon	103987327	103990533	.	+	.	ID=g29542.t1.exon1;Parent=g29542.t1;
OX637536.1_Linnaemya_tessellans_genome_assembly,_chromosome:_5	AUGUSTUS	stop_codon	103990531	103990533	.	+	0	ID=g29542.t1.stop1;Parent=g29542.t1;
OX637536.1_Linnaemya_tessellans_genome_assembly,_chromosome:_5	AUGUSTUS	gene	103998449	104000912	.	-	.	ID=g29543;
OX637536.1_Linnaemya_tessellans_genome_assembly,_chromosome:_5	AUGUSTUS	mRNA	103998449	104000912	1	-	.	ID=g29543.t1;Parent=g29543;
OX637536.1_Linnaemya_tessellans_genome_assembly,_chromosome:_5	AUGUSTUS	stop_codon	103998449	103998451	.	-	0	ID=g29543.t1.stop1;Parent=g29543.t1;
OX637536.1_Linnaemya_tessellans_genome_assembly,_chromosome:_5	AUGUSTUS	CDS	103998449	103999031	1	-	1	ID=g29543.t1.CDS1;Parent=g29543.t1;
OX637536.1_Linnaemya_tessellans_genome_assembly,_chromosome:_5	AUGUSTUS	exon	103998449	103999031	.	-	.	ID=g29543.t1.exon1;Parent=g29543.t1;
OX637536.1_Linnaemya_tessellans_genome_assembly,_chromosome:_5	AUGUSTUS	intron	103999032	103999105	1	-	.	ID=g29543.t1.intron1;Parent=g29543.t1;
OX637536.1_Linnaemya_tessellans_genome_assembly,_chromosome:_5	AUGUSTUS	CDS	103999106	103999479	1	-	0	ID=g29543.t1.CDS2;Parent=g29543.t1;
OX637536.1_Linnaemya_tessellans_genome_assembly,_chromosome:_5	AUGUSTUS	exon	103999106	103999479	.	-	.	ID=g29543.t1.exon2;Parent=g29543.t1;
OX637536.1_Linnaemya_tessellans_genome_assembly,_chromosome:_5	AUGUSTUS	intron	103999480	103999582	1	-	.	ID=g29543.t1.intron2;Parent=g29543.t1;
OX637536.1_Linnaemya_tessellans_genome_assembly,_chromosome:_5	AUGUSTUS	CDS	103999583	103999852	1	-	0	ID=g29543.t1.CDS3;Parent=g29543.t1;
OX637536.1_Linnaemya_tessellans_genome_assembly,_chromosome:_5	AUGUSTUS	exon	103999583	103999852	.	-	.	ID=g29543.t1.exon3;Parent=g29543.t1;
OX637536.1_Linnaemya_tessellans_genome_assembly,_chromosome:_5	AUGUSTUS	intron	103999853	103999910	1	-	.	ID=g29543.t1.intron3;Parent=g29543.t1;
OX637536.1_Linnaemya_tessellans_genome_assembly,_chromosome:_5	AUGUSTUS	CDS	103999911	104000471	1	-	0	ID=g29543.t1.CDS4;Parent=g29543.t1;
OX637536.1_Linnaemya_tessellans_genome_assembly,_chromosome:_5	AUGUSTUS	exon	103999911	104000471	.	-	.	ID=g29543.t1.exon4;Parent=g29543.t1;
OX637536.1_Linnaemya_tessellans_genome_assembly,_chromosome:_5	AUGUSTUS	intron	104000472	104000540	1	-	.	ID=g29543.t1.intron4;Parent=g29543.t1;
OX637536.1_Linnaemya_tessellans_genome_assembly,_chromosome:_5	AUGUSTUS	CDS	104000541	104000912	1	-	0	ID=g29543.t1.CDS5;Parent=g29543.t1;
OX637536.1_Linnaemya_tessellans_genome_assembly,_chromosome:_5	AUGUSTUS	exon	104000541	104000912	.	-	.	ID=g29543.t1.exon5;Parent=g29543.t1;
OX637536.1_Linnaemya_tessellans_genome_assembly,_chromosome:_5	AUGUSTUS	start_codon	104000910	104000912	.	-	0	ID=g29543.t1.start1;Parent=g29543.t1;
OX637536.1_Linnaemya_tessellans_genome_assembly,_chromosome:_5	AUGUSTUS	gene	104002453	104004183	.	+	.	ID=g29544;
OX637536.1_Linnaemya_tessellans_genome_assembly,_chromosome:_5	AUGUSTUS	mRNA	104002453	104004183	1	+	.	ID=g29544.t1;Parent=g29544;
OX637536.1_Linnaemya_tessellans_genome_assembly,_chromosome:_5	AUGUSTUS	start_codon	104002453	104002455	.	+	0	ID=g29544.t1.start1;Parent=g29544.t1;
OX637536.1_Linnaemya_tessellans_genome_assembly,_chromosome:_5	AUGUSTUS	CDS	104002453	104002462	1	+	0	ID=g29544.t1.CDS1;Parent=g29544.t1;
OX637536.1_Linnaemya_tessellans_genome_assembly,_chromosome:_5	AUGUSTUS	exon	104002453	104002462	.	+	.	ID=g29544.t1.exon1;Parent=g29544.t1;
OX637536.1_Linnaemya_tessellans_genome_assembly,_chromosome:_5	AUGUSTUS	intron	104002463	104002520	1	+	.	ID=g29544.t1.intron1;Parent=g29544.t1;
OX637536.1_Linnaemya_tessellans_genome_assembly,_chromosome:_5	AUGUSTUS	CDS	104002521	104002661	1	+	2	ID=g29544.t1.CDS2;Parent=g29544.t1;
OX637536.1_Linnaemya_tessellans_genome_assembly,_chromosome:_5	AUGUSTUS	exon	104002521	104002661	.	+	.	ID=g29544.t1.exon2;Parent=g29544.t1;
OX637536.1_Linnaemya_tessellans_genome_assembly,_chromosome:_5	AUGUSTUS	intron	104002662	104002754	1	+	.	ID=g29544.t1.intron2;Parent=g29544.t1;
OX637536.1_Linnaemya_tessellans_genome_assembly,_chromosome:_5	AUGUSTUS	CDS	104002755	104002879	1	+	2	ID=g29544.t1.CDS3;Parent=g29544.t1;
OX637536.1_Linnaemya_tessellans_genome_assembly,_chromosome:_5	AUGUSTUS	exon	104002755	104002879	.	+	.	ID=g29544.t1.exon3;Parent=g29544.t1;
OX637536.1_Linnaemya_tessellans_genome_assembly,_chromosome:_5	AUGUSTUS	intron	104002880	104003114	1	+	.	ID=g29544.t1.intron3;Parent=g29544.t1;
OX637536.1_Linnaemya_tessellans_genome_assembly,_chromosome:_5	AUGUSTUS	CDS	104003115	104003250	1	+	0	ID=g29544.t1.CDS4;Parent=g29544.t1;
OX637536.1_Linnaemya_tessellans_genome_assembly,_chromosome:_5	AUGUSTUS	exon	104003115	104003250	.	+	.	ID=g29544.t1.exon4;Parent=g29544.t1;
OX637536.1_Linnaemya_tessellans_genome_assembly,_chromosome:_5	AUGUSTUS	intron	104003251	104003387	1	+	.	ID=g29544.t1.intron4;Parent=g29544.t1;
OX637536.1_Linnaemya_tessellans_genome_assembly,_chromosome:_5	AUGUSTUS	CDS	104003388	104003494	1	+	2	ID=g29544.t1.CDS5;Parent=g29544.t1;
OX637536.1_Linnaemya_tessellans_genome_assembly,_chromosome:_5	AUGUSTUS	exon	104003388	104003494	.	+	.	ID=g29544.t1.exon5;Parent=g29544.t1;
OX637536.1_Linnaemya_tessellans_genome_assembly,_chromosome:_5	AUGUSTUS	intron	104003495	104003586	1	+	.	ID=g29544.t1.intron5;Parent=g29544.t1;
OX637536.1_Linnaemya_tessellans_genome_assembly,_chromosome:_5	AUGUSTUS	CDS	104003587	104004183	1	+	0	ID=g29544.t1.CDS6;Parent=g29544.t1;
OX637536.1_Linnaemya_tessellans_genome_assembly,_chromosome:_5	AUGUSTUS	exon	104003587	104004183	.	+	.	ID=g29544.t1.exon6;Parent=g29544.t1;
OX637536.1_Linnaemya_tessellans_genome_assembly,_chromosome:_5	AUGUSTUS	stop_codon	104004181	104004183	.	+	0	ID=g29544.t1.stop1;Parent=g29544.t1;
OX637536.1_Linnaemya_tessellans_genome_assembly,_chromosome:_5	AUGUSTUS	gene	104022909	104024132	.	-	.	ID=g29545;
OX637536.1_Linnaemya_tessellans_genome_assembly,_chromosome:_5	AUGUSTUS	mRNA	104022909	104024132	1	-	.	ID=g29545.t1;Parent=g29545;
OX637536.1_Linnaemya_tessellans_genome_assembly,_chromosome:_5	AUGUSTUS	stop_codon	104022909	104022911	.	-	0	ID=g29545.t1.stop1;Parent=g29545.t1;
OX637536.1_Linnaemya_tessellans_genome_assembly,_chromosome:_5	AUGUSTUS	CDS	104022909	104022913	1	-	2	ID=g29545.t1.CDS1;Parent=g29545.t1;
OX637536.1_Linnaemya_tessellans_genome_assembly,_chromosome:_5	AUGUSTUS	exon	104022909	104022913	.	-	.	ID=g29545.t1.exon1;Parent=g29545.t1;
OX637536.1_Linnaemya_tessellans_genome_assembly,_chromosome:_5	AUGUSTUS	intron	104022914	104023027	1	-	.	ID=g29545.t1.intron1;Parent=g29545.t1;
OX637536.1_Linnaemya_tessellans_genome_assembly,_chromosome:_5	AUGUSTUS	CDS	104023028	104024132	1	-	0	ID=g29545.t1.CDS2;Parent=g29545.t1;
OX637536.1_Linnaemya_tessellans_genome_assembly,_chromosome:_5	AUGUSTUS	exon	104023028	104024132	.	-	.	ID=g29545.t1.exon2;Parent=g29545.t1;
OX637536.1_Linnaemya_tessellans_genome_assembly,_chromosome:_5	AUGUSTUS	start_codon	104024130	104024132	.	-	0	ID=g29545.t1.start1;Parent=g29545.t1;
OX637536.1_Linnaemya_tessellans_genome_assembly,_chromosome:_5	AUGUSTUS	gene	104030170	104042687	.	-	.	ID=g29546;
OX637536.1_Linnaemya_tessellans_genome_assembly,_chromosome:_5	AUGUSTUS	mRNA	104030170	104042687	1	-	.	ID=g29546.t1;Parent=g29546;
OX637536.1_Linnaemya_tessellans_genome_assembly,_chromosome:_5	AUGUSTUS	stop_codon	104030170	104030172	.	-	0	ID=g29546.t1.stop1;Parent=g29546.t1;
OX637536.1_Linnaemya_tessellans_genome_assembly,_chromosome:_5	AUGUSTUS	CDS	104030170	104031156	1	-	0	ID=g29546.t1.CDS1;Parent=g29546.t1;
OX637536.1_Linnaemya_tessellans_genome_assembly,_chromosome:_5	AUGUSTUS	exon	104030170	104031156	.	-	.	ID=g29546.t1.exon1;Parent=g29546.t1;
OX637536.1_Linnaemya_tessellans_genome_assembly,_chromosome:_5	AUGUSTUS	intron	104031157	104031220	1	-	.	ID=g29546.t1.intron1;Parent=g29546.t1;
OX637536.1_Linnaemya_tessellans_genome_assembly,_chromosome:_5	AUGUSTUS	CDS	104031221	104031343	1	-	0	ID=g29546.t1.CDS2;Parent=g29546.t1;
OX637536.1_Linnaemya_tessellans_genome_assembly,_chromosome:_5	AUGUSTUS	exon	104031221	104031343	.	-	.	ID=g29546.t1.exon2;Parent=g29546.t1;
OX637536.1_Linnaemya_tessellans_genome_assembly,_chromosome:_5	AUGUSTUS	intron	104031344	104036501	1	-	.	ID=g29546.t1.intron2;Parent=g29546.t1;
OX637536.1_Linnaemya_tessellans_genome_assembly,_chromosome:_5	AUGUSTUS	CDS	104036502	104036595	1	-	1	ID=g29546.t1.CDS3;Parent=g29546.t1;
OX637536.1_Linnaemya_tessellans_genome_assembly,_chromosome:_5	AUGUSTUS	exon	104036502	104036595	.	-	.	ID=g29546.t1.exon3;Parent=g29546.t1;
OX637536.1_Linnaemya_tessellans_genome_assembly,_chromosome:_5	AUGUSTUS	intron	104036596	104037338	1	-	.	ID=g29546.t1.intron3;Parent=g29546.t1;
OX637536.1_Linnaemya_tessellans_genome_assembly,_chromosome:_5	AUGUSTUS	CDS	104037339	104037521	1	-	1	ID=g29546.t1.CDS4;Parent=g29546.t1;
OX637536.1_Linnaemya_tessellans_genome_assembly,_chromosome:_5	AUGUSTUS	exon	104037339	104037521	.	-	.	ID=g29546.t1.exon4;Parent=g29546.t1;
OX637536.1_Linnaemya_tessellans_genome_assembly,_chromosome:_5	AUGUSTUS	intron	104037522	104037783	1	-	.	ID=g29546.t1.intron4;Parent=g29546.t1;
OX637536.1_Linnaemya_tessellans_genome_assembly,_chromosome:_5	AUGUSTUS	CDS	104037784	104038243	1	-	2	ID=g29546.t1.CDS5;Parent=g29546.t1;
OX637536.1_Linnaemya_tessellans_genome_assembly,_chromosome:_5	AUGUSTUS	exon	104037784	104038243	.	-	.	ID=g29546.t1.exon5;Parent=g29546.t1;
OX637536.1_Linnaemya_tessellans_genome_assembly,_chromosome:_5	AUGUSTUS	intron	104038244	104038358	1	-	.	ID=g29546.t1.intron5;Parent=g29546.t1;
OX637536.1_Linnaemya_tessellans_genome_assembly,_chromosome:_5	AUGUSTUS	CDS	104038359	104038421	1	-	2	ID=g29546.t1.CDS6;Parent=g29546.t1;
OX637536.1_Linnaemya_tessellans_genome_assembly,_chromosome:_5	AUGUSTUS	exon	104038359	104038421	.	-	.	ID=g29546.t1.exon6;Parent=g29546.t1;
OX637536.1_Linnaemya_tessellans_genome_assembly,_chromosome:_5	AUGUSTUS	intron	104038422	104039476	1	-	.	ID=g29546.t1.intron6;Parent=g29546.t1;
OX637536.1_Linnaemya_tessellans_genome_assembly,_chromosome:_5	AUGUSTUS	CDS	104039477	104039560	1	-	2	ID=g29546.t1.CDS7;Parent=g29546.t1;
OX637536.1_Linnaemya_tessellans_genome_assembly,_chromosome:_5	AUGUSTUS	exon	104039477	104039560	.	-	.	ID=g29546.t1.exon7;Parent=g29546.t1;
OX637536.1_Linnaemya_tessellans_genome_assembly,_chromosome:_5	AUGUSTUS	intron	104039561	104039885	1	-	.	ID=g29546.t1.intron7;Parent=g29546.t1;
OX637536.1_Linnaemya_tessellans_genome_assembly,_chromosome:_5	AUGUSTUS	CDS	104039886	104039951	1	-	2	ID=g29546.t1.CDS8;Parent=g29546.t1;
OX637536.1_Linnaemya_tessellans_genome_assembly,_chromosome:_5	AUGUSTUS	exon	104039886	104039951	.	-	.	ID=g29546.t1.exon8;Parent=g29546.t1;
OX637536.1_Linnaemya_tessellans_genome_assembly,_chromosome:_5	AUGUSTUS	intron	104039952	104040220	1	-	.	ID=g29546.t1.intron8;Parent=g29546.t1;
OX637536.1_Linnaemya_tessellans_genome_assembly,_chromosome:_5	AUGUSTUS	CDS	104040221	104040384	1	-	1	ID=g29546.t1.CDS9;Parent=g29546.t1;
OX637536.1_Linnaemya_tessellans_genome_assembly,_chromosome:_5	AUGUSTUS	exon	104040221	104040384	.	-	.	ID=g29546.t1.exon9;Parent=g29546.t1;
OX637536.1_Linnaemya_tessellans_genome_assembly,_chromosome:_5	AUGUSTUS	intron	104040385	104041773	1	-	.	ID=g29546.t1.intron9;Parent=g29546.t1;
OX637536.1_Linnaemya_tessellans_genome_assembly,_chromosome:_5	AUGUSTUS	CDS	104041774	104041869	1	-	1	ID=g29546.t1.CDS10;Parent=g29546.t1;
OX637536.1_Linnaemya_tessellans_genome_assembly,_chromosome:_5	AUGUSTUS	exon	104041774	104041869	.	-	.	ID=g29546.t1.exon10;Parent=g29546.t1;
OX637536.1_Linnaemya_tessellans_genome_assembly,_chromosome:_5	AUGUSTUS	intron	104041870	104041929	1	-	.	ID=g29546.t1.intron10;Parent=g29546.t1;
OX637536.1_Linnaemya_tessellans_genome_assembly,_chromosome:_5	AUGUSTUS	CDS	104041930	104042044	1	-	2	ID=g29546.t1.CDS11;Parent=g29546.t1;
OX637536.1_Linnaemya_tessellans_genome_assembly,_chromosome:_5	AUGUSTUS	exon	104041930	104042044	.	-	.	ID=g29546.t1.exon11;Parent=g29546.t1;
OX637536.1_Linnaemya_tessellans_genome_assembly,_chromosome:_5	AUGUSTUS	intron	104042045	104042251	1	-	.	ID=g29546.t1.intron11;Parent=g29546.t1;
OX637536.1_Linnaemya_tessellans_genome_assembly,_chromosome:_5	AUGUSTUS	CDS	104042252	104042344	1	-	2	ID=g29546.t1.CDS12;Parent=g29546.t1;
OX637536.1_Linnaemya_tessellans_genome_assembly,_chromosome:_5	AUGUSTUS	exon	104042252	104042344	.	-	.	ID=g29546.t1.exon12;Parent=g29546.t1;
OX637536.1_Linnaemya_tessellans_genome_assembly,_chromosome:_5	AUGUSTUS	intron	104042345	104042656	1	-	.	ID=g29546.t1.intron12;Parent=g29546.t1;
OX637536.1_Linnaemya_tessellans_genome_assembly,_chromosome:_5	AUGUSTUS	CDS	104042657	104042687	1	-	0	ID=g29546.t1.CDS13;Parent=g29546.t1;
OX637536.1_Linnaemya_tessellans_genome_assembly,_chromosome:_5	AUGUSTUS	exon	104042657	104042687	.	-	.	ID=g29546.t1.exon13;Parent=g29546.t1;
OX637536.1_Linnaemya_tessellans_genome_assembly,_chromosome:_5	AUGUSTUS	start_codon	104042685	104042687	.	-	0	ID=g29546.t1.start1;Parent=g29546.t1;
OX637536.1_Linnaemya_tessellans_genome_assembly,_chromosome:_5	AUGUSTUS	mRNA	104030170	104040350	0.52	-	.	ID=g29546.t2;Parent=g29546;
OX637536.1_Linnaemya_tessellans_genome_assembly,_chromosome:_5	AUGUSTUS	stop_codon	104030170	104030172	.	-	0	ID=g29546.t2.stop1;Parent=g29546.t2;
OX637536.1_Linnaemya_tessellans_genome_assembly,_chromosome:_5	AUGUSTUS	CDS	104030170	104031156	1	-	0	ID=g29546.t2.CDS1;Parent=g29546.t2;
OX637536.1_Linnaemya_tessellans_genome_assembly,_chromosome:_5	AUGUSTUS	exon	104030170	104031156	.	-	.	ID=g29546.t2.exon1;Parent=g29546.t2;
OX637536.1_Linnaemya_tessellans_genome_assembly,_chromosome:_5	AUGUSTUS	intron	104031157	104031220	1	-	.	ID=g29546.t2.intron1;Parent=g29546.t2;
OX637536.1_Linnaemya_tessellans_genome_assembly,_chromosome:_5	AUGUSTUS	CDS	104031221	104031343	1	-	0	ID=g29546.t2.CDS2;Parent=g29546.t2;
OX637536.1_Linnaemya_tessellans_genome_assembly,_chromosome:_5	AUGUSTUS	exon	104031221	104031343	.	-	.	ID=g29546.t2.exon2;Parent=g29546.t2;
OX637536.1_Linnaemya_tessellans_genome_assembly,_chromosome:_5	AUGUSTUS	intron	104031344	104036501	1	-	.	ID=g29546.t2.intron2;Parent=g29546.t2;
OX637536.1_Linnaemya_tessellans_genome_assembly,_chromosome:_5	AUGUSTUS	CDS	104036502	104036595	1	-	1	ID=g29546.t2.CDS3;Parent=g29546.t2;
OX637536.1_Linnaemya_tessellans_genome_assembly,_chromosome:_5	AUGUSTUS	exon	104036502	104036595	.	-	.	ID=g29546.t2.exon3;Parent=g29546.t2;
OX637536.1_Linnaemya_tessellans_genome_assembly,_chromosome:_5	AUGUSTUS	intron	104036596	104037338	1	-	.	ID=g29546.t2.intron3;Parent=g29546.t2;
OX637536.1_Linnaemya_tessellans_genome_assembly,_chromosome:_5	AUGUSTUS	CDS	104037339	104037521	1	-	1	ID=g29546.t2.CDS4;Parent=g29546.t2;
OX637536.1_Linnaemya_tessellans_genome_assembly,_chromosome:_5	AUGUSTUS	exon	104037339	104037521	.	-	.	ID=g29546.t2.exon4;Parent=g29546.t2;
OX637536.1_Linnaemya_tessellans_genome_assembly,_chromosome:_5	AUGUSTUS	intron	104037522	104037783	1	-	.	ID=g29546.t2.intron4;Parent=g29546.t2;
OX637536.1_Linnaemya_tessellans_genome_assembly,_chromosome:_5	AUGUSTUS	CDS	104037784	104038243	1	-	2	ID=g29546.t2.CDS5;Parent=g29546.t2;
OX637536.1_Linnaemya_tessellans_genome_assembly,_chromosome:_5	AUGUSTUS	exon	104037784	104038243	.	-	.	ID=g29546.t2.exon5;Parent=g29546.t2;
OX637536.1_Linnaemya_tessellans_genome_assembly,_chromosome:_5	AUGUSTUS	intron	104038244	104038358	1	-	.	ID=g29546.t2.intron5;Parent=g29546.t2;
OX637536.1_Linnaemya_tessellans_genome_assembly,_chromosome:_5	AUGUSTUS	CDS	104038359	104038421	1	-	2	ID=g29546.t2.CDS6;Parent=g29546.t2;
OX637536.1_Linnaemya_tessellans_genome_assembly,_chromosome:_5	AUGUSTUS	exon	104038359	104038421	.	-	.	ID=g29546.t2.exon6;Parent=g29546.t2;
OX637536.1_Linnaemya_tessellans_genome_assembly,_chromosome:_5	AUGUSTUS	intron	104038422	104039476	1	-	.	ID=g29546.t2.intron6;Parent=g29546.t2;
OX637536.1_Linnaemya_tessellans_genome_assembly,_chromosome:_5	AUGUSTUS	CDS	104039477	104039560	1	-	2	ID=g29546.t2.CDS7;Parent=g29546.t2;
OX637536.1_Linnaemya_tessellans_genome_assembly,_chromosome:_5	AUGUSTUS	exon	104039477	104039560	.	-	.	ID=g29546.t2.exon7;Parent=g29546.t2;
OX637536.1_Linnaemya_tessellans_genome_assembly,_chromosome:_5	AUGUSTUS	intron	104039561	104039885	1	-	.	ID=g29546.t2.intron7;Parent=g29546.t2;
OX637536.1_Linnaemya_tessellans_genome_assembly,_chromosome:_5	AUGUSTUS	CDS	104039886	104039951	1	-	2	ID=g29546.t2.CDS8;Parent=g29546.t2;
OX637536.1_Linnaemya_tessellans_genome_assembly,_chromosome:_5	AUGUSTUS	exon	104039886	104039951	.	-	.	ID=g29546.t2.exon8;Parent=g29546.t2;
OX637536.1_Linnaemya_tessellans_genome_assembly,_chromosome:_5	AUGUSTUS	intron	104039952	104040220	1	-	.	ID=g29546.t2.intron8;Parent=g29546.t2;
OX637536.1_Linnaemya_tessellans_genome_assembly,_chromosome:_5	AUGUSTUS	CDS	104040221	104040350	0.52	-	0	ID=g29546.t2.CDS9;Parent=g29546.t2;
OX637536.1_Linnaemya_tessellans_genome_assembly,_chromosome:_5	AUGUSTUS	exon	104040221	104040350	.	-	.	ID=g29546.t2.exon9;Parent=g29546.t2;
OX637536.1_Linnaemya_tessellans_genome_assembly,_chromosome:_5	AUGUSTUS	start_codon	104040348	104040350	.	-	0	ID=g29546.t2.start1;Parent=g29546.t2;
OX637536.1_Linnaemya_tessellans_genome_assembly,_chromosome:_5	AUGUSTUS	mRNA	104041770	104042687	0.99	-	.	ID=g29546.t3;Parent=g29546;
OX637536.1_Linnaemya_tessellans_genome_assembly,_chromosome:_5	AUGUSTUS	stop_codon	104041770	104041772	.	-	0	ID=g29546.t3.stop1;Parent=g29546.t3;
OX637536.1_Linnaemya_tessellans_genome_assembly,_chromosome:_5	AUGUSTUS	CDS	104041770	104041869	0.99	-	1	ID=g29546.t3.CDS1;Parent=g29546.t3;
OX637536.1_Linnaemya_tessellans_genome_assembly,_chromosome:_5	AUGUSTUS	exon	104041770	104041869	.	-	.	ID=g29546.t3.exon1;Parent=g29546.t3;
OX637536.1_Linnaemya_tessellans_genome_assembly,_chromosome:_5	AUGUSTUS	intron	104041870	104041929	1	-	.	ID=g29546.t3.intron1;Parent=g29546.t3;
OX637536.1_Linnaemya_tessellans_genome_assembly,_chromosome:_5	AUGUSTUS	CDS	104041930	104042044	1	-	2	ID=g29546.t3.CDS2;Parent=g29546.t3;
OX637536.1_Linnaemya_tessellans_genome_assembly,_chromosome:_5	AUGUSTUS	exon	104041930	104042044	.	-	.	ID=g29546.t3.exon2;Parent=g29546.t3;
OX637536.1_Linnaemya_tessellans_genome_assembly,_chromosome:_5	AUGUSTUS	intron	104042045	104042251	1	-	.	ID=g29546.t3.intron2;Parent=g29546.t3;
OX637536.1_Linnaemya_tessellans_genome_assembly,_chromosome:_5	AUGUSTUS	CDS	104042252	104042344	1	-	2	ID=g29546.t3.CDS3;Parent=g29546.t3;
OX637536.1_Linnaemya_tessellans_genome_assembly,_chromosome:_5	AUGUSTUS	exon	104042252	104042344	.	-	.	ID=g29546.t3.exon3;Parent=g29546.t3;
OX637536.1_Linnaemya_tessellans_genome_assembly,_chromosome:_5	AUGUSTUS	intron	104042345	104042656	1	-	.	ID=g29546.t3.intron3;Parent=g29546.t3;
OX637536.1_Linnaemya_tessellans_genome_assembly,_chromosome:_5	AUGUSTUS	CDS	104042657	104042687	1	-	0	ID=g29546.t3.CDS4;Parent=g29546.t3;
OX637536.1_Linnaemya_tessellans_genome_assembly,_chromosome:_5	AUGUSTUS	exon	104042657	104042687	.	-	.	ID=g29546.t3.exon4;Parent=g29546.t3;
OX637536.1_Linnaemya_tessellans_genome_assembly,_chromosome:_5	AUGUSTUS	start_codon	104042685	104042687	.	-	0	ID=g29546.t3.start1;Parent=g29546.t3;
OX637536.1_Linnaemya_tessellans_genome_assembly,_chromosome:_5	AUGUSTUS	mRNA	104041770	104042687	0.94	-	.	ID=g29546.t4;Parent=g29546;
OX637536.1_Linnaemya_tessellans_genome_assembly,_chromosome:_5	AUGUSTUS	stop_codon	104041770	104041772	.	-	0	ID=g29546.t4.stop1;Parent=g29546.t4;
OX637536.1_Linnaemya_tessellans_genome_assembly,_chromosome:_5	AUGUSTUS	CDS	104041770	104041869	0.94	-	1	ID=g29546.t4.CDS1;Parent=g29546.t4;
OX637536.1_Linnaemya_tessellans_genome_assembly,_chromosome:_5	AUGUSTUS	exon	104041770	104041869	.	-	.	ID=g29546.t4.exon1;Parent=g29546.t4;
OX637536.1_Linnaemya_tessellans_genome_assembly,_chromosome:_5	AUGUSTUS	intron	104041870	104041929	1	-	.	ID=g29546.t4.intron1;Parent=g29546.t4;
OX637536.1_Linnaemya_tessellans_genome_assembly,_chromosome:_5	AUGUSTUS	CDS	104041930	104042044	1	-	2	ID=g29546.t4.CDS2;Parent=g29546.t4;
OX637536.1_Linnaemya_tessellans_genome_assembly,_chromosome:_5	AUGUSTUS	exon	104041930	104042044	.	-	.	ID=g29546.t4.exon2;Parent=g29546.t4;
OX637536.1_Linnaemya_tessellans_genome_assembly,_chromosome:_5	AUGUSTUS	intron	104042045	104042656	1	-	.	ID=g29546.t4.intron2;Parent=g29546.t4;
OX637536.1_Linnaemya_tessellans_genome_assembly,_chromosome:_5	AUGUSTUS	CDS	104042657	104042687	1	-	0	ID=g29546.t4.CDS3;Parent=g29546.t4;
OX637536.1_Linnaemya_tessellans_genome_assembly,_chromosome:_5	AUGUSTUS	exon	104042657	104042687	.	-	.	ID=g29546.t4.exon3;Parent=g29546.t4;
OX637536.1_Linnaemya_tessellans_genome_assembly,_chromosome:_5	AUGUSTUS	start_codon	104042685	104042687	.	-	0	ID=g29546.t4.start1;Parent=g29546.t4;
OX637536.1_Linnaemya_tessellans_genome_assembly,_chromosome:_5	AUGUSTUS	gene	104040833	104041405	.	+	.	ID=g29547;
OX637536.1_Linnaemya_tessellans_genome_assembly,_chromosome:_5	AUGUSTUS	mRNA	104040833	104041405	0.98	+	.	ID=g29547.t1;Parent=g29547;
OX637536.1_Linnaemya_tessellans_genome_assembly,_chromosome:_5	AUGUSTUS	start_codon	104040833	104040835	.	+	0	ID=g29547.t1.start1;Parent=g29547.t1;
OX637536.1_Linnaemya_tessellans_genome_assembly,_chromosome:_5	AUGUSTUS	CDS	104040833	104040948	0.98	+	0	ID=g29547.t1.CDS1;Parent=g29547.t1;
OX637536.1_Linnaemya_tessellans_genome_assembly,_chromosome:_5	AUGUSTUS	exon	104040833	104040948	.	+	.	ID=g29547.t1.exon1;Parent=g29547.t1;
OX637536.1_Linnaemya_tessellans_genome_assembly,_chromosome:_5	AUGUSTUS	intron	104040949	104041001	1	+	.	ID=g29547.t1.intron1;Parent=g29547.t1;
OX637536.1_Linnaemya_tessellans_genome_assembly,_chromosome:_5	AUGUSTUS	CDS	104041002	104041159	1	+	1	ID=g29547.t1.CDS2;Parent=g29547.t1;
OX637536.1_Linnaemya_tessellans_genome_assembly,_chromosome:_5	AUGUSTUS	exon	104041002	104041159	.	+	.	ID=g29547.t1.exon2;Parent=g29547.t1;
OX637536.1_Linnaemya_tessellans_genome_assembly,_chromosome:_5	AUGUSTUS	intron	104041160	104041247	1	+	.	ID=g29547.t1.intron2;Parent=g29547.t1;
OX637536.1_Linnaemya_tessellans_genome_assembly,_chromosome:_5	AUGUSTUS	CDS	104041248	104041405	1	+	2	ID=g29547.t1.CDS3;Parent=g29547.t1;
OX637536.1_Linnaemya_tessellans_genome_assembly,_chromosome:_5	AUGUSTUS	exon	104041248	104041405	.	+	.	ID=g29547.t1.exon3;Parent=g29547.t1;
OX637536.1_Linnaemya_tessellans_genome_assembly,_chromosome:_5	AUGUSTUS	stop_codon	104041403	104041405	.	+	0	ID=g29547.t1.stop1;Parent=g29547.t1;
OX637536.1_Linnaemya_tessellans_genome_assembly,_chromosome:_5	AUGUSTUS	gene	104045799	104050828	.	+	.	ID=g29548;
OX637536.1_Linnaemya_tessellans_genome_assembly,_chromosome:_5	AUGUSTUS	mRNA	104045799	104050828	1	+	.	ID=g29548.t1;Parent=g29548;
OX637536.1_Linnaemya_tessellans_genome_assembly,_chromosome:_5	AUGUSTUS	start_codon	104045799	104045801	.	+	0	ID=g29548.t1.start1;Parent=g29548.t1;
OX637536.1_Linnaemya_tessellans_genome_assembly,_chromosome:_5	AUGUSTUS	CDS	104045799	104046134	1	+	0	ID=g29548.t1.CDS1;Parent=g29548.t1;
OX637536.1_Linnaemya_tessellans_genome_assembly,_chromosome:_5	AUGUSTUS	exon	104045799	104046134	.	+	.	ID=g29548.t1.exon1;Parent=g29548.t1;
OX637536.1_Linnaemya_tessellans_genome_assembly,_chromosome:_5	AUGUSTUS	intron	104046135	104046197	1	+	.	ID=g29548.t1.intron1;Parent=g29548.t1;
OX637536.1_Linnaemya_tessellans_genome_assembly,_chromosome:_5	AUGUSTUS	CDS	104046198	104046345	1	+	0	ID=g29548.t1.CDS2;Parent=g29548.t1;
OX637536.1_Linnaemya_tessellans_genome_assembly,_chromosome:_5	AUGUSTUS	exon	104046198	104046345	.	+	.	ID=g29548.t1.exon2;Parent=g29548.t1;
OX637536.1_Linnaemya_tessellans_genome_assembly,_chromosome:_5	AUGUSTUS	intron	104046346	104048818	1	+	.	ID=g29548.t1.intron2;Parent=g29548.t1;
OX637536.1_Linnaemya_tessellans_genome_assembly,_chromosome:_5	AUGUSTUS	CDS	104048819	104048912	1	+	2	ID=g29548.t1.CDS3;Parent=g29548.t1;
OX637536.1_Linnaemya_tessellans_genome_assembly,_chromosome:_5	AUGUSTUS	exon	104048819	104048912	.	+	.	ID=g29548.t1.exon3;Parent=g29548.t1;
OX637536.1_Linnaemya_tessellans_genome_assembly,_chromosome:_5	AUGUSTUS	intron	104048913	104049213	1	+	.	ID=g29548.t1.intron3;Parent=g29548.t1;
OX637536.1_Linnaemya_tessellans_genome_assembly,_chromosome:_5	AUGUSTUS	CDS	104049214	104049334	1	+	1	ID=g29548.t1.CDS4;Parent=g29548.t1;
OX637536.1_Linnaemya_tessellans_genome_assembly,_chromosome:_5	AUGUSTUS	exon	104049214	104049334	.	+	.	ID=g29548.t1.exon4;Parent=g29548.t1;
OX637536.1_Linnaemya_tessellans_genome_assembly,_chromosome:_5	AUGUSTUS	intron	104049335	104049806	1	+	.	ID=g29548.t1.intron4;Parent=g29548.t1;
OX637536.1_Linnaemya_tessellans_genome_assembly,_chromosome:_5	AUGUSTUS	CDS	104049807	104050028	1	+	0	ID=g29548.t1.CDS5;Parent=g29548.t1;
OX637536.1_Linnaemya_tessellans_genome_assembly,_chromosome:_5	AUGUSTUS	exon	104049807	104050028	.	+	.	ID=g29548.t1.exon5;Parent=g29548.t1;
OX637536.1_Linnaemya_tessellans_genome_assembly,_chromosome:_5	AUGUSTUS	intron	104050029	104050102	1	+	.	ID=g29548.t1.intron5;Parent=g29548.t1;
OX637536.1_Linnaemya_tessellans_genome_assembly,_chromosome:_5	AUGUSTUS	CDS	104050103	104050828	1	+	0	ID=g29548.t1.CDS6;Parent=g29548.t1;
OX637536.1_Linnaemya_tessellans_genome_assembly,_chromosome:_5	AUGUSTUS	exon	104050103	104050828	.	+	.	ID=g29548.t1.exon6;Parent=g29548.t1;
OX637536.1_Linnaemya_tessellans_genome_assembly,_chromosome:_5	AUGUSTUS	stop_codon	104050826	104050828	.	+	0	ID=g29548.t1.stop1;Parent=g29548.t1;
OX637536.1_Linnaemya_tessellans_genome_assembly,_chromosome:_5	AUGUSTUS	gene	104051610	104055682	.	-	.	ID=g29549;
OX637536.1_Linnaemya_tessellans_genome_assembly,_chromosome:_5	AUGUSTUS	mRNA	104051610	104055682	0.95	-	.	ID=g29549.t1;Parent=g29549;
OX637536.1_Linnaemya_tessellans_genome_assembly,_chromosome:_5	AUGUSTUS	stop_codon	104051610	104051612	.	-	0	ID=g29549.t1.stop1;Parent=g29549.t1;
OX637536.1_Linnaemya_tessellans_genome_assembly,_chromosome:_5	AUGUSTUS	CDS	104051610	104051729	0.95	-	0	ID=g29549.t1.CDS1;Parent=g29549.t1;
OX637536.1_Linnaemya_tessellans_genome_assembly,_chromosome:_5	AUGUSTUS	exon	104051610	104051729	.	-	.	ID=g29549.t1.exon1;Parent=g29549.t1;
OX637536.1_Linnaemya_tessellans_genome_assembly,_chromosome:_5	AUGUSTUS	intron	104051730	104051789	1	-	.	ID=g29549.t1.intron1;Parent=g29549.t1;
OX637536.1_Linnaemya_tessellans_genome_assembly,_chromosome:_5	AUGUSTUS	CDS	104051790	104052136	1	-	2	ID=g29549.t1.CDS2;Parent=g29549.t1;
OX637536.1_Linnaemya_tessellans_genome_assembly,_chromosome:_5	AUGUSTUS	exon	104051790	104052136	.	-	.	ID=g29549.t1.exon2;Parent=g29549.t1;
OX637536.1_Linnaemya_tessellans_genome_assembly,_chromosome:_5	AUGUSTUS	intron	104052137	104052222	1	-	.	ID=g29549.t1.intron2;Parent=g29549.t1;
OX637536.1_Linnaemya_tessellans_genome_assembly,_chromosome:_5	AUGUSTUS	CDS	104052223	104052394	1	-	0	ID=g29549.t1.CDS3;Parent=g29549.t1;
OX637536.1_Linnaemya_tessellans_genome_assembly,_chromosome:_5	AUGUSTUS	exon	104052223	104052394	.	-	.	ID=g29549.t1.exon3;Parent=g29549.t1;
OX637536.1_Linnaemya_tessellans_genome_assembly,_chromosome:_5	AUGUSTUS	intron	104052395	104052452	1	-	.	ID=g29549.t1.intron3;Parent=g29549.t1;
OX637536.1_Linnaemya_tessellans_genome_assembly,_chromosome:_5	AUGUSTUS	CDS	104052453	104052482	1	-	0	ID=g29549.t1.CDS4;Parent=g29549.t1;
OX637536.1_Linnaemya_tessellans_genome_assembly,_chromosome:_5	AUGUSTUS	exon	104052453	104052482	.	-	.	ID=g29549.t1.exon4;Parent=g29549.t1;
OX637536.1_Linnaemya_tessellans_genome_assembly,_chromosome:_5	AUGUSTUS	intron	104052483	104055103	1	-	.	ID=g29549.t1.intron4;Parent=g29549.t1;
OX637536.1_Linnaemya_tessellans_genome_assembly,_chromosome:_5	AUGUSTUS	CDS	104055104	104055228	1	-	2	ID=g29549.t1.CDS5;Parent=g29549.t1;
OX637536.1_Linnaemya_tessellans_genome_assembly,_chromosome:_5	AUGUSTUS	exon	104055104	104055228	.	-	.	ID=g29549.t1.exon5;Parent=g29549.t1;
OX637536.1_Linnaemya_tessellans_genome_assembly,_chromosome:_5	AUGUSTUS	intron	104055229	104055373	1	-	.	ID=g29549.t1.intron5;Parent=g29549.t1;
OX637536.1_Linnaemya_tessellans_genome_assembly,_chromosome:_5	AUGUSTUS	CDS	104055374	104055427	1	-	2	ID=g29549.t1.CDS6;Parent=g29549.t1;
OX637536.1_Linnaemya_tessellans_genome_assembly,_chromosome:_5	AUGUSTUS	exon	104055374	104055427	.	-	.	ID=g29549.t1.exon6;Parent=g29549.t1;
OX637536.1_Linnaemya_tessellans_genome_assembly,_chromosome:_5	AUGUSTUS	intron	104055428	104055573	1	-	.	ID=g29549.t1.intron6;Parent=g29549.t1;
OX637536.1_Linnaemya_tessellans_genome_assembly,_chromosome:_5	AUGUSTUS	CDS	104055574	104055682	1	-	0	ID=g29549.t1.CDS7;Parent=g29549.t1;
OX637536.1_Linnaemya_tessellans_genome_assembly,_chromosome:_5	AUGUSTUS	exon	104055574	104055682	.	-	.	ID=g29549.t1.exon7;Parent=g29549.t1;
OX637536.1_Linnaemya_tessellans_genome_assembly,_chromosome:_5	AUGUSTUS	start_codon	104055680	104055682	.	-	0	ID=g29549.t1.start1;Parent=g29549.t1;
OX637536.1_Linnaemya_tessellans_genome_assembly,_chromosome:_5	AUGUSTUS	gene	104057474	104058483	.	-	.	ID=g29550;
OX637536.1_Linnaemya_tessellans_genome_assembly,_chromosome:_5	AUGUSTUS	mRNA	104057474	104058483	0.65	-	.	ID=g29550.t1;Parent=g29550;
OX637536.1_Linnaemya_tessellans_genome_assembly,_chromosome:_5	AUGUSTUS	stop_codon	104057474	104057476	.	-	0	ID=g29550.t1.stop1;Parent=g29550.t1;
OX637536.1_Linnaemya_tessellans_genome_assembly,_chromosome:_5	AUGUSTUS	CDS	104057474	104057590	0.97	-	0	ID=g29550.t1.CDS1;Parent=g29550.t1;
OX637536.1_Linnaemya_tessellans_genome_assembly,_chromosome:_5	AUGUSTUS	exon	104057474	104057590	.	-	.	ID=g29550.t1.exon1;Parent=g29550.t1;
OX637536.1_Linnaemya_tessellans_genome_assembly,_chromosome:_5	AUGUSTUS	intron	104057591	104057645	0.97	-	.	ID=g29550.t1.intron1;Parent=g29550.t1;
OX637536.1_Linnaemya_tessellans_genome_assembly,_chromosome:_5	AUGUSTUS	CDS	104057646	104057833	0.66	-	2	ID=g29550.t1.CDS2;Parent=g29550.t1;
OX637536.1_Linnaemya_tessellans_genome_assembly,_chromosome:_5	AUGUSTUS	exon	104057646	104057833	.	-	.	ID=g29550.t1.exon2;Parent=g29550.t1;
OX637536.1_Linnaemya_tessellans_genome_assembly,_chromosome:_5	AUGUSTUS	intron	104057834	104058290	0.68	-	.	ID=g29550.t1.intron2;Parent=g29550.t1;
OX637536.1_Linnaemya_tessellans_genome_assembly,_chromosome:_5	AUGUSTUS	CDS	104058291	104058483	1	-	0	ID=g29550.t1.CDS3;Parent=g29550.t1;
OX637536.1_Linnaemya_tessellans_genome_assembly,_chromosome:_5	AUGUSTUS	exon	104058291	104058483	.	-	.	ID=g29550.t1.exon3;Parent=g29550.t1;
OX637536.1_Linnaemya_tessellans_genome_assembly,_chromosome:_5	AUGUSTUS	start_codon	104058481	104058483	.	-	0	ID=g29550.t1.start1;Parent=g29550.t1;
OX637536.1_Linnaemya_tessellans_genome_assembly,_chromosome:_5	AUGUSTUS	gene	104069310	104143805	.	-	.	ID=g29551;
OX637536.1_Linnaemya_tessellans_genome_assembly,_chromosome:_5	AUGUSTUS	mRNA	104069310	104143805	0.05	-	.	ID=g29551.t1;Parent=g29551;
OX637536.1_Linnaemya_tessellans_genome_assembly,_chromosome:_5	AUGUSTUS	stop_codon	104069310	104069312	.	-	0	ID=g29551.t1.stop1;Parent=g29551.t1;
OX637536.1_Linnaemya_tessellans_genome_assembly,_chromosome:_5	AUGUSTUS	CDS	104069310	104070230	1	-	0	ID=g29551.t1.CDS1;Parent=g29551.t1;
OX637536.1_Linnaemya_tessellans_genome_assembly,_chromosome:_5	AUGUSTUS	exon	104069310	104070230	.	-	.	ID=g29551.t1.exon1;Parent=g29551.t1;
OX637536.1_Linnaemya_tessellans_genome_assembly,_chromosome:_5	AUGUSTUS	intron	104070231	104073349	1	-	.	ID=g29551.t1.intron1;Parent=g29551.t1;
OX637536.1_Linnaemya_tessellans_genome_assembly,_chromosome:_5	AUGUSTUS	CDS	104073350	104073654	1	-	2	ID=g29551.t1.CDS2;Parent=g29551.t1;
OX637536.1_Linnaemya_tessellans_genome_assembly,_chromosome:_5	AUGUSTUS	exon	104073350	104073654	.	-	.	ID=g29551.t1.exon2;Parent=g29551.t1;
OX637536.1_Linnaemya_tessellans_genome_assembly,_chromosome:_5	AUGUSTUS	intron	104073655	104078690	1	-	.	ID=g29551.t1.intron2;Parent=g29551.t1;
OX637536.1_Linnaemya_tessellans_genome_assembly,_chromosome:_5	AUGUSTUS	CDS	104078691	104078961	1	-	0	ID=g29551.t1.CDS3;Parent=g29551.t1;
OX637536.1_Linnaemya_tessellans_genome_assembly,_chromosome:_5	AUGUSTUS	exon	104078691	104078961	.	-	.	ID=g29551.t1.exon3;Parent=g29551.t1;
OX637536.1_Linnaemya_tessellans_genome_assembly,_chromosome:_5	AUGUSTUS	intron	104078962	104080981	1	-	.	ID=g29551.t1.intron3;Parent=g29551.t1;
OX637536.1_Linnaemya_tessellans_genome_assembly,_chromosome:_5	AUGUSTUS	CDS	104080982	104081227	1	-	0	ID=g29551.t1.CDS4;Parent=g29551.t1;
OX637536.1_Linnaemya_tessellans_genome_assembly,_chromosome:_5	AUGUSTUS	exon	104080982	104081227	.	-	.	ID=g29551.t1.exon4;Parent=g29551.t1;
OX637536.1_Linnaemya_tessellans_genome_assembly,_chromosome:_5	AUGUSTUS	intron	104081228	104081566	1	-	.	ID=g29551.t1.intron4;Parent=g29551.t1;
OX637536.1_Linnaemya_tessellans_genome_assembly,_chromosome:_5	AUGUSTUS	CDS	104081567	104081761	1	-	0	ID=g29551.t1.CDS5;Parent=g29551.t1;
OX637536.1_Linnaemya_tessellans_genome_assembly,_chromosome:_5	AUGUSTUS	exon	104081567	104081761	.	-	.	ID=g29551.t1.exon5;Parent=g29551.t1;
OX637536.1_Linnaemya_tessellans_genome_assembly,_chromosome:_5	AUGUSTUS	intron	104081762	104082402	1	-	.	ID=g29551.t1.intron5;Parent=g29551.t1;
OX637536.1_Linnaemya_tessellans_genome_assembly,_chromosome:_5	AUGUSTUS	CDS	104082403	104082525	1	-	0	ID=g29551.t1.CDS6;Parent=g29551.t1;
OX637536.1_Linnaemya_tessellans_genome_assembly,_chromosome:_5	AUGUSTUS	exon	104082403	104082525	.	-	.	ID=g29551.t1.exon6;Parent=g29551.t1;
OX637536.1_Linnaemya_tessellans_genome_assembly,_chromosome:_5	AUGUSTUS	intron	104082526	104088761	1	-	.	ID=g29551.t1.intron6;Parent=g29551.t1;
OX637536.1_Linnaemya_tessellans_genome_assembly,_chromosome:_5	AUGUSTUS	CDS	104088762	104088884	1	-	0	ID=g29551.t1.CDS7;Parent=g29551.t1;
OX637536.1_Linnaemya_tessellans_genome_assembly,_chromosome:_5	AUGUSTUS	exon	104088762	104088884	.	-	.	ID=g29551.t1.exon7;Parent=g29551.t1;
OX637536.1_Linnaemya_tessellans_genome_assembly,_chromosome:_5	AUGUSTUS	intron	104088885	104089330	1	-	.	ID=g29551.t1.intron7;Parent=g29551.t1;
OX637536.1_Linnaemya_tessellans_genome_assembly,_chromosome:_5	AUGUSTUS	CDS	104089331	104089504	1	-	0	ID=g29551.t1.CDS8;Parent=g29551.t1;
OX637536.1_Linnaemya_tessellans_genome_assembly,_chromosome:_5	AUGUSTUS	exon	104089331	104089504	.	-	.	ID=g29551.t1.exon8;Parent=g29551.t1;
OX637536.1_Linnaemya_tessellans_genome_assembly,_chromosome:_5	AUGUSTUS	intron	104089505	104090213	1	-	.	ID=g29551.t1.intron8;Parent=g29551.t1;
OX637536.1_Linnaemya_tessellans_genome_assembly,_chromosome:_5	AUGUSTUS	CDS	104090214	104090699	1	-	0	ID=g29551.t1.CDS9;Parent=g29551.t1;
OX637536.1_Linnaemya_tessellans_genome_assembly,_chromosome:_5	AUGUSTUS	exon	104090214	104090699	.	-	.	ID=g29551.t1.exon9;Parent=g29551.t1;
OX637536.1_Linnaemya_tessellans_genome_assembly,_chromosome:_5	AUGUSTUS	intron	104090700	104091747	1	-	.	ID=g29551.t1.intron9;Parent=g29551.t1;
OX637536.1_Linnaemya_tessellans_genome_assembly,_chromosome:_5	AUGUSTUS	CDS	104091748	104091959	1	-	2	ID=g29551.t1.CDS10;Parent=g29551.t1;
OX637536.1_Linnaemya_tessellans_genome_assembly,_chromosome:_5	AUGUSTUS	exon	104091748	104091959	.	-	.	ID=g29551.t1.exon10;Parent=g29551.t1;
OX637536.1_Linnaemya_tessellans_genome_assembly,_chromosome:_5	AUGUSTUS	intron	104091960	104093657	1	-	.	ID=g29551.t1.intron10;Parent=g29551.t1;
OX637536.1_Linnaemya_tessellans_genome_assembly,_chromosome:_5	AUGUSTUS	CDS	104093658	104093901	1	-	0	ID=g29551.t1.CDS11;Parent=g29551.t1;
OX637536.1_Linnaemya_tessellans_genome_assembly,_chromosome:_5	AUGUSTUS	exon	104093658	104093901	.	-	.	ID=g29551.t1.exon11;Parent=g29551.t1;
OX637536.1_Linnaemya_tessellans_genome_assembly,_chromosome:_5	AUGUSTUS	intron	104093902	104093965	1	-	.	ID=g29551.t1.intron11;Parent=g29551.t1;
OX637536.1_Linnaemya_tessellans_genome_assembly,_chromosome:_5	AUGUSTUS	CDS	104093966	104094153	1	-	2	ID=g29551.t1.CDS12;Parent=g29551.t1;
OX637536.1_Linnaemya_tessellans_genome_assembly,_chromosome:_5	AUGUSTUS	exon	104093966	104094153	.	-	.	ID=g29551.t1.exon12;Parent=g29551.t1;
OX637536.1_Linnaemya_tessellans_genome_assembly,_chromosome:_5	AUGUSTUS	intron	104094154	104096977	0.79	-	.	ID=g29551.t1.intron12;Parent=g29551.t1;
OX637536.1_Linnaemya_tessellans_genome_assembly,_chromosome:_5	AUGUSTUS	CDS	104096978	104097140	0.44	-	0	ID=g29551.t1.CDS13;Parent=g29551.t1;
OX637536.1_Linnaemya_tessellans_genome_assembly,_chromosome:_5	AUGUSTUS	exon	104096978	104097140	.	-	.	ID=g29551.t1.exon13;Parent=g29551.t1;
OX637536.1_Linnaemya_tessellans_genome_assembly,_chromosome:_5	AUGUSTUS	intron	104097141	104098094	0.44	-	.	ID=g29551.t1.intron13;Parent=g29551.t1;
OX637536.1_Linnaemya_tessellans_genome_assembly,_chromosome:_5	AUGUSTUS	CDS	104098095	104098268	0.93	-	0	ID=g29551.t1.CDS14;Parent=g29551.t1;
OX637536.1_Linnaemya_tessellans_genome_assembly,_chromosome:_5	AUGUSTUS	exon	104098095	104098268	.	-	.	ID=g29551.t1.exon14;Parent=g29551.t1;
OX637536.1_Linnaemya_tessellans_genome_assembly,_chromosome:_5	AUGUSTUS	intron	104098269	104098348	1	-	.	ID=g29551.t1.intron14;Parent=g29551.t1;
OX637536.1_Linnaemya_tessellans_genome_assembly,_chromosome:_5	AUGUSTUS	CDS	104098349	104098602	0.62	-	2	ID=g29551.t1.CDS15;Parent=g29551.t1;
OX637536.1_Linnaemya_tessellans_genome_assembly,_chromosome:_5	AUGUSTUS	exon	104098349	104098602	.	-	.	ID=g29551.t1.exon15;Parent=g29551.t1;
OX637536.1_Linnaemya_tessellans_genome_assembly,_chromosome:_5	AUGUSTUS	intron	104098603	104104592	0.59	-	.	ID=g29551.t1.intron15;Parent=g29551.t1;
OX637536.1_Linnaemya_tessellans_genome_assembly,_chromosome:_5	AUGUSTUS	CDS	104104593	104104661	0.94	-	2	ID=g29551.t1.CDS16;Parent=g29551.t1;
OX637536.1_Linnaemya_tessellans_genome_assembly,_chromosome:_5	AUGUSTUS	exon	104104593	104104661	.	-	.	ID=g29551.t1.exon16;Parent=g29551.t1;
OX637536.1_Linnaemya_tessellans_genome_assembly,_chromosome:_5	AUGUSTUS	intron	104104662	104104944	0.94	-	.	ID=g29551.t1.intron16;Parent=g29551.t1;
OX637536.1_Linnaemya_tessellans_genome_assembly,_chromosome:_5	AUGUSTUS	CDS	104104945	104105322	0.75	-	2	ID=g29551.t1.CDS17;Parent=g29551.t1;
OX637536.1_Linnaemya_tessellans_genome_assembly,_chromosome:_5	AUGUSTUS	exon	104104945	104105322	.	-	.	ID=g29551.t1.exon17;Parent=g29551.t1;
OX637536.1_Linnaemya_tessellans_genome_assembly,_chromosome:_5	AUGUSTUS	intron	104105323	104105396	0.99	-	.	ID=g29551.t1.intron17;Parent=g29551.t1;
OX637536.1_Linnaemya_tessellans_genome_assembly,_chromosome:_5	AUGUSTUS	CDS	104105397	104105616	0.81	-	0	ID=g29551.t1.CDS18;Parent=g29551.t1;
OX637536.1_Linnaemya_tessellans_genome_assembly,_chromosome:_5	AUGUSTUS	exon	104105397	104105616	.	-	.	ID=g29551.t1.exon18;Parent=g29551.t1;
OX637536.1_Linnaemya_tessellans_genome_assembly,_chromosome:_5	AUGUSTUS	intron	104105617	104117608	0.8	-	.	ID=g29551.t1.intron18;Parent=g29551.t1;
OX637536.1_Linnaemya_tessellans_genome_assembly,_chromosome:_5	AUGUSTUS	CDS	104117609	104117911	0.99	-	0	ID=g29551.t1.CDS19;Parent=g29551.t1;
OX637536.1_Linnaemya_tessellans_genome_assembly,_chromosome:_5	AUGUSTUS	exon	104117609	104117911	.	-	.	ID=g29551.t1.exon19;Parent=g29551.t1;
OX637536.1_Linnaemya_tessellans_genome_assembly,_chromosome:_5	AUGUSTUS	intron	104117912	104119259	1	-	.	ID=g29551.t1.intron19;Parent=g29551.t1;
OX637536.1_Linnaemya_tessellans_genome_assembly,_chromosome:_5	AUGUSTUS	CDS	104119260	104119569	0.98	-	1	ID=g29551.t1.CDS20;Parent=g29551.t1;
OX637536.1_Linnaemya_tessellans_genome_assembly,_chromosome:_5	AUGUSTUS	exon	104119260	104119569	.	-	.	ID=g29551.t1.exon20;Parent=g29551.t1;
OX637536.1_Linnaemya_tessellans_genome_assembly,_chromosome:_5	AUGUSTUS	intron	104119570	104119756	0.98	-	.	ID=g29551.t1.intron20;Parent=g29551.t1;
OX637536.1_Linnaemya_tessellans_genome_assembly,_chromosome:_5	AUGUSTUS	CDS	104119757	104120030	0.98	-	2	ID=g29551.t1.CDS21;Parent=g29551.t1;
OX637536.1_Linnaemya_tessellans_genome_assembly,_chromosome:_5	AUGUSTUS	exon	104119757	104120030	.	-	.	ID=g29551.t1.exon21;Parent=g29551.t1;
OX637536.1_Linnaemya_tessellans_genome_assembly,_chromosome:_5	AUGUSTUS	intron	104120031	104120135	1	-	.	ID=g29551.t1.intron21;Parent=g29551.t1;
OX637536.1_Linnaemya_tessellans_genome_assembly,_chromosome:_5	AUGUSTUS	CDS	104120136	104120227	0.75	-	1	ID=g29551.t1.CDS22;Parent=g29551.t1;
OX637536.1_Linnaemya_tessellans_genome_assembly,_chromosome:_5	AUGUSTUS	exon	104120136	104120227	.	-	.	ID=g29551.t1.exon22;Parent=g29551.t1;
OX637536.1_Linnaemya_tessellans_genome_assembly,_chromosome:_5	AUGUSTUS	intron	104120228	104129075	0.65	-	.	ID=g29551.t1.intron22;Parent=g29551.t1;
OX637536.1_Linnaemya_tessellans_genome_assembly,_chromosome:_5	AUGUSTUS	CDS	104129076	104129281	0.78	-	0	ID=g29551.t1.CDS23;Parent=g29551.t1;
OX637536.1_Linnaemya_tessellans_genome_assembly,_chromosome:_5	AUGUSTUS	exon	104129076	104129281	.	-	.	ID=g29551.t1.exon23;Parent=g29551.t1;
OX637536.1_Linnaemya_tessellans_genome_assembly,_chromosome:_5	AUGUSTUS	intron	104129282	104131193	1	-	.	ID=g29551.t1.intron23;Parent=g29551.t1;
OX637536.1_Linnaemya_tessellans_genome_assembly,_chromosome:_5	AUGUSTUS	CDS	104131194	104131349	1	-	0	ID=g29551.t1.CDS24;Parent=g29551.t1;
OX637536.1_Linnaemya_tessellans_genome_assembly,_chromosome:_5	AUGUSTUS	exon	104131194	104131349	.	-	.	ID=g29551.t1.exon24;Parent=g29551.t1;
OX637536.1_Linnaemya_tessellans_genome_assembly,_chromosome:_5	AUGUSTUS	intron	104131350	104140584	0.83	-	.	ID=g29551.t1.intron24;Parent=g29551.t1;
OX637536.1_Linnaemya_tessellans_genome_assembly,_chromosome:_5	AUGUSTUS	CDS	104140585	104140737	0.6	-	0	ID=g29551.t1.CDS25;Parent=g29551.t1;
OX637536.1_Linnaemya_tessellans_genome_assembly,_chromosome:_5	AUGUSTUS	exon	104140585	104140737	.	-	.	ID=g29551.t1.exon25;Parent=g29551.t1;
OX637536.1_Linnaemya_tessellans_genome_assembly,_chromosome:_5	AUGUSTUS	intron	104140738	104140908	0.6	-	.	ID=g29551.t1.intron25;Parent=g29551.t1;
OX637536.1_Linnaemya_tessellans_genome_assembly,_chromosome:_5	AUGUSTUS	CDS	104140909	104141002	0.75	-	1	ID=g29551.t1.CDS26;Parent=g29551.t1;
OX637536.1_Linnaemya_tessellans_genome_assembly,_chromosome:_5	AUGUSTUS	exon	104140909	104141002	.	-	.	ID=g29551.t1.exon26;Parent=g29551.t1;
OX637536.1_Linnaemya_tessellans_genome_assembly,_chromosome:_5	AUGUSTUS	intron	104141003	104143155	1	-	.	ID=g29551.t1.intron26;Parent=g29551.t1;
OX637536.1_Linnaemya_tessellans_genome_assembly,_chromosome:_5	AUGUSTUS	CDS	104143156	104143805	0.99	-	0	ID=g29551.t1.CDS27;Parent=g29551.t1;
OX637536.1_Linnaemya_tessellans_genome_assembly,_chromosome:_5	AUGUSTUS	exon	104143156	104143805	.	-	.	ID=g29551.t1.exon27;Parent=g29551.t1;
OX637536.1_Linnaemya_tessellans_genome_assembly,_chromosome:_5	AUGUSTUS	start_codon	104143803	104143805	.	-	0	ID=g29551.t1.start1;Parent=g29551.t1;
OX637536.1_Linnaemya_tessellans_genome_assembly,_chromosome:_5	AUGUSTUS	mRNA	104069310	104143805	0.03	-	.	ID=g29551.t2;Parent=g29551;
OX637536.1_Linnaemya_tessellans_genome_assembly,_chromosome:_5	AUGUSTUS	stop_codon	104069310	104069312	.	-	0	ID=g29551.t2.stop1;Parent=g29551.t2;
OX637536.1_Linnaemya_tessellans_genome_assembly,_chromosome:_5	AUGUSTUS	CDS	104069310	104070230	1	-	0	ID=g29551.t2.CDS1;Parent=g29551.t2;
OX637536.1_Linnaemya_tessellans_genome_assembly,_chromosome:_5	AUGUSTUS	exon	104069310	104070230	.	-	.	ID=g29551.t2.exon1;Parent=g29551.t2;
OX637536.1_Linnaemya_tessellans_genome_assembly,_chromosome:_5	AUGUSTUS	intron	104070231	104073349	1	-	.	ID=g29551.t2.intron1;Parent=g29551.t2;
OX637536.1_Linnaemya_tessellans_genome_assembly,_chromosome:_5	AUGUSTUS	CDS	104073350	104073654	1	-	2	ID=g29551.t2.CDS2;Parent=g29551.t2;
OX637536.1_Linnaemya_tessellans_genome_assembly,_chromosome:_5	AUGUSTUS	exon	104073350	104073654	.	-	.	ID=g29551.t2.exon2;Parent=g29551.t2;
OX637536.1_Linnaemya_tessellans_genome_assembly,_chromosome:_5	AUGUSTUS	intron	104073655	104078690	1	-	.	ID=g29551.t2.intron2;Parent=g29551.t2;
OX637536.1_Linnaemya_tessellans_genome_assembly,_chromosome:_5	AUGUSTUS	CDS	104078691	104078961	1	-	0	ID=g29551.t2.CDS3;Parent=g29551.t2;
OX637536.1_Linnaemya_tessellans_genome_assembly,_chromosome:_5	AUGUSTUS	exon	104078691	104078961	.	-	.	ID=g29551.t2.exon3;Parent=g29551.t2;
OX637536.1_Linnaemya_tessellans_genome_assembly,_chromosome:_5	AUGUSTUS	intron	104078962	104080981	1	-	.	ID=g29551.t2.intron3;Parent=g29551.t2;
OX637536.1_Linnaemya_tessellans_genome_assembly,_chromosome:_5	AUGUSTUS	CDS	104080982	104081227	1	-	0	ID=g29551.t2.CDS4;Parent=g29551.t2;
OX637536.1_Linnaemya_tessellans_genome_assembly,_chromosome:_5	AUGUSTUS	exon	104080982	104081227	.	-	.	ID=g29551.t2.exon4;Parent=g29551.t2;
OX637536.1_Linnaemya_tessellans_genome_assembly,_chromosome:_5	AUGUSTUS	intron	104081228	104081566	1	-	.	ID=g29551.t2.intron4;Parent=g29551.t2;
OX637536.1_Linnaemya_tessellans_genome_assembly,_chromosome:_5	AUGUSTUS	CDS	104081567	104081761	1	-	0	ID=g29551.t2.CDS5;Parent=g29551.t2;
OX637536.1_Linnaemya_tessellans_genome_assembly,_chromosome:_5	AUGUSTUS	exon	104081567	104081761	.	-	.	ID=g29551.t2.exon5;Parent=g29551.t2;
OX637536.1_Linnaemya_tessellans_genome_assembly,_chromosome:_5	AUGUSTUS	intron	104081762	104082402	1	-	.	ID=g29551.t2.intron5;Parent=g29551.t2;
OX637536.1_Linnaemya_tessellans_genome_assembly,_chromosome:_5	AUGUSTUS	CDS	104082403	104082525	1	-	0	ID=g29551.t2.CDS6;Parent=g29551.t2;
OX637536.1_Linnaemya_tessellans_genome_assembly,_chromosome:_5	AUGUSTUS	exon	104082403	104082525	.	-	.	ID=g29551.t2.exon6;Parent=g29551.t2;
OX637536.1_Linnaemya_tessellans_genome_assembly,_chromosome:_5	AUGUSTUS	intron	104082526	104088761	1	-	.	ID=g29551.t2.intron6;Parent=g29551.t2;
OX637536.1_Linnaemya_tessellans_genome_assembly,_chromosome:_5	AUGUSTUS	CDS	104088762	104088884	1	-	0	ID=g29551.t2.CDS7;Parent=g29551.t2;
OX637536.1_Linnaemya_tessellans_genome_assembly,_chromosome:_5	AUGUSTUS	exon	104088762	104088884	.	-	.	ID=g29551.t2.exon7;Parent=g29551.t2;
OX637536.1_Linnaemya_tessellans_genome_assembly,_chromosome:_5	AUGUSTUS	intron	104088885	104089330	1	-	.	ID=g29551.t2.intron7;Parent=g29551.t2;
OX637536.1_Linnaemya_tessellans_genome_assembly,_chromosome:_5	AUGUSTUS	CDS	104089331	104089504	1	-	0	ID=g29551.t2.CDS8;Parent=g29551.t2;
OX637536.1_Linnaemya_tessellans_genome_assembly,_chromosome:_5	AUGUSTUS	exon	104089331	104089504	.	-	.	ID=g29551.t2.exon8;Parent=g29551.t2;
OX637536.1_Linnaemya_tessellans_genome_assembly,_chromosome:_5	AUGUSTUS	intron	104089505	104090213	1	-	.	ID=g29551.t2.intron8;Parent=g29551.t2;
OX637536.1_Linnaemya_tessellans_genome_assembly,_chromosome:_5	AUGUSTUS	CDS	104090214	104090699	1	-	0	ID=g29551.t2.CDS9;Parent=g29551.t2;
OX637536.1_Linnaemya_tessellans_genome_assembly,_chromosome:_5	AUGUSTUS	exon	104090214	104090699	.	-	.	ID=g29551.t2.exon9;Parent=g29551.t2;
OX637536.1_Linnaemya_tessellans_genome_assembly,_chromosome:_5	AUGUSTUS	intron	104090700	104091747	1	-	.	ID=g29551.t2.intron9;Parent=g29551.t2;
OX637536.1_Linnaemya_tessellans_genome_assembly,_chromosome:_5	AUGUSTUS	CDS	104091748	104091929	0.82	-	2	ID=g29551.t2.CDS10;Parent=g29551.t2;
OX637536.1_Linnaemya_tessellans_genome_assembly,_chromosome:_5	AUGUSTUS	exon	104091748	104091929	.	-	.	ID=g29551.t2.exon10;Parent=g29551.t2;
OX637536.1_Linnaemya_tessellans_genome_assembly,_chromosome:_5	AUGUSTUS	intron	104091930	104093657	0.53	-	.	ID=g29551.t2.intron10;Parent=g29551.t2;
OX637536.1_Linnaemya_tessellans_genome_assembly,_chromosome:_5	AUGUSTUS	CDS	104093658	104093901	0.53	-	0	ID=g29551.t2.CDS11;Parent=g29551.t2;
OX637536.1_Linnaemya_tessellans_genome_assembly,_chromosome:_5	AUGUSTUS	exon	104093658	104093901	.	-	.	ID=g29551.t2.exon11;Parent=g29551.t2;
OX637536.1_Linnaemya_tessellans_genome_assembly,_chromosome:_5	AUGUSTUS	intron	104093902	104093965	1	-	.	ID=g29551.t2.intron11;Parent=g29551.t2;
OX637536.1_Linnaemya_tessellans_genome_assembly,_chromosome:_5	AUGUSTUS	CDS	104093966	104094153	1	-	2	ID=g29551.t2.CDS12;Parent=g29551.t2;
OX637536.1_Linnaemya_tessellans_genome_assembly,_chromosome:_5	AUGUSTUS	exon	104093966	104094153	.	-	.	ID=g29551.t2.exon12;Parent=g29551.t2;
OX637536.1_Linnaemya_tessellans_genome_assembly,_chromosome:_5	AUGUSTUS	intron	104094154	104096977	0.76	-	.	ID=g29551.t2.intron12;Parent=g29551.t2;
OX637536.1_Linnaemya_tessellans_genome_assembly,_chromosome:_5	AUGUSTUS	CDS	104096978	104097140	0.29	-	0	ID=g29551.t2.CDS13;Parent=g29551.t2;
OX637536.1_Linnaemya_tessellans_genome_assembly,_chromosome:_5	AUGUSTUS	exon	104096978	104097140	.	-	.	ID=g29551.t2.exon13;Parent=g29551.t2;
OX637536.1_Linnaemya_tessellans_genome_assembly,_chromosome:_5	AUGUSTUS	intron	104097141	104098094	0.29	-	.	ID=g29551.t2.intron13;Parent=g29551.t2;
OX637536.1_Linnaemya_tessellans_genome_assembly,_chromosome:_5	AUGUSTUS	CDS	104098095	104098268	0.92	-	0	ID=g29551.t2.CDS14;Parent=g29551.t2;
OX637536.1_Linnaemya_tessellans_genome_assembly,_chromosome:_5	AUGUSTUS	exon	104098095	104098268	.	-	.	ID=g29551.t2.exon14;Parent=g29551.t2;
OX637536.1_Linnaemya_tessellans_genome_assembly,_chromosome:_5	AUGUSTUS	intron	104098269	104098348	1	-	.	ID=g29551.t2.intron14;Parent=g29551.t2;
OX637536.1_Linnaemya_tessellans_genome_assembly,_chromosome:_5	AUGUSTUS	CDS	104098349	104098602	0.76	-	2	ID=g29551.t2.CDS15;Parent=g29551.t2;
OX637536.1_Linnaemya_tessellans_genome_assembly,_chromosome:_5	AUGUSTUS	exon	104098349	104098602	.	-	.	ID=g29551.t2.exon15;Parent=g29551.t2;
OX637536.1_Linnaemya_tessellans_genome_assembly,_chromosome:_5	AUGUSTUS	intron	104098603	104104592	0.73	-	.	ID=g29551.t2.intron15;Parent=g29551.t2;
OX637536.1_Linnaemya_tessellans_genome_assembly,_chromosome:_5	AUGUSTUS	CDS	104104593	104104661	0.95	-	2	ID=g29551.t2.CDS16;Parent=g29551.t2;
OX637536.1_Linnaemya_tessellans_genome_assembly,_chromosome:_5	AUGUSTUS	exon	104104593	104104661	.	-	.	ID=g29551.t2.exon16;Parent=g29551.t2;
OX637536.1_Linnaemya_tessellans_genome_assembly,_chromosome:_5	AUGUSTUS	intron	104104662	104104944	0.95	-	.	ID=g29551.t2.intron16;Parent=g29551.t2;
OX637536.1_Linnaemya_tessellans_genome_assembly,_chromosome:_5	AUGUSTUS	CDS	104104945	104105322	0.74	-	2	ID=g29551.t2.CDS17;Parent=g29551.t2;
OX637536.1_Linnaemya_tessellans_genome_assembly,_chromosome:_5	AUGUSTUS	exon	104104945	104105322	.	-	.	ID=g29551.t2.exon17;Parent=g29551.t2;
OX637536.1_Linnaemya_tessellans_genome_assembly,_chromosome:_5	AUGUSTUS	intron	104105323	104105396	1	-	.	ID=g29551.t2.intron17;Parent=g29551.t2;
OX637536.1_Linnaemya_tessellans_genome_assembly,_chromosome:_5	AUGUSTUS	CDS	104105397	104105616	0.8	-	0	ID=g29551.t2.CDS18;Parent=g29551.t2;
OX637536.1_Linnaemya_tessellans_genome_assembly,_chromosome:_5	AUGUSTUS	exon	104105397	104105616	.	-	.	ID=g29551.t2.exon18;Parent=g29551.t2;
OX637536.1_Linnaemya_tessellans_genome_assembly,_chromosome:_5	AUGUSTUS	intron	104105617	104117608	0.68	-	.	ID=g29551.t2.intron18;Parent=g29551.t2;
OX637536.1_Linnaemya_tessellans_genome_assembly,_chromosome:_5	AUGUSTUS	CDS	104117609	104117911	0.99	-	0	ID=g29551.t2.CDS19;Parent=g29551.t2;
OX637536.1_Linnaemya_tessellans_genome_assembly,_chromosome:_5	AUGUSTUS	exon	104117609	104117911	.	-	.	ID=g29551.t2.exon19;Parent=g29551.t2;
OX637536.1_Linnaemya_tessellans_genome_assembly,_chromosome:_5	AUGUSTUS	intron	104117912	104119259	1	-	.	ID=g29551.t2.intron19;Parent=g29551.t2;
OX637536.1_Linnaemya_tessellans_genome_assembly,_chromosome:_5	AUGUSTUS	CDS	104119260	104119569	0.99	-	1	ID=g29551.t2.CDS20;Parent=g29551.t2;
OX637536.1_Linnaemya_tessellans_genome_assembly,_chromosome:_5	AUGUSTUS	exon	104119260	104119569	.	-	.	ID=g29551.t2.exon20;Parent=g29551.t2;
OX637536.1_Linnaemya_tessellans_genome_assembly,_chromosome:_5	AUGUSTUS	intron	104119570	104119756	0.99	-	.	ID=g29551.t2.intron20;Parent=g29551.t2;
OX637536.1_Linnaemya_tessellans_genome_assembly,_chromosome:_5	AUGUSTUS	CDS	104119757	104120030	0.99	-	2	ID=g29551.t2.CDS21;Parent=g29551.t2;
OX637536.1_Linnaemya_tessellans_genome_assembly,_chromosome:_5	AUGUSTUS	exon	104119757	104120030	.	-	.	ID=g29551.t2.exon21;Parent=g29551.t2;
OX637536.1_Linnaemya_tessellans_genome_assembly,_chromosome:_5	AUGUSTUS	intron	104120031	104120135	1	-	.	ID=g29551.t2.intron21;Parent=g29551.t2;
OX637536.1_Linnaemya_tessellans_genome_assembly,_chromosome:_5	AUGUSTUS	CDS	104120136	104120227	0.72	-	1	ID=g29551.t2.CDS22;Parent=g29551.t2;
OX637536.1_Linnaemya_tessellans_genome_assembly,_chromosome:_5	AUGUSTUS	exon	104120136	104120227	.	-	.	ID=g29551.t2.exon22;Parent=g29551.t2;
OX637536.1_Linnaemya_tessellans_genome_assembly,_chromosome:_5	AUGUSTUS	intron	104120228	104129075	0.7	-	.	ID=g29551.t2.intron22;Parent=g29551.t2;
OX637536.1_Linnaemya_tessellans_genome_assembly,_chromosome:_5	AUGUSTUS	CDS	104129076	104129281	0.73	-	0	ID=g29551.t2.CDS23;Parent=g29551.t2;
OX637536.1_Linnaemya_tessellans_genome_assembly,_chromosome:_5	AUGUSTUS	exon	104129076	104129281	.	-	.	ID=g29551.t2.exon23;Parent=g29551.t2;
OX637536.1_Linnaemya_tessellans_genome_assembly,_chromosome:_5	AUGUSTUS	intron	104129282	104131193	1	-	.	ID=g29551.t2.intron23;Parent=g29551.t2;
OX637536.1_Linnaemya_tessellans_genome_assembly,_chromosome:_5	AUGUSTUS	CDS	104131194	104131349	1	-	0	ID=g29551.t2.CDS24;Parent=g29551.t2;
OX637536.1_Linnaemya_tessellans_genome_assembly,_chromosome:_5	AUGUSTUS	exon	104131194	104131349	.	-	.	ID=g29551.t2.exon24;Parent=g29551.t2;
OX637536.1_Linnaemya_tessellans_genome_assembly,_chromosome:_5	AUGUSTUS	intron	104131350	104140584	0.86	-	.	ID=g29551.t2.intron24;Parent=g29551.t2;
OX637536.1_Linnaemya_tessellans_genome_assembly,_chromosome:_5	AUGUSTUS	CDS	104140585	104140737	0.56	-	0	ID=g29551.t2.CDS25;Parent=g29551.t2;
OX637536.1_Linnaemya_tessellans_genome_assembly,_chromosome:_5	AUGUSTUS	exon	104140585	104140737	.	-	.	ID=g29551.t2.exon25;Parent=g29551.t2;
OX637536.1_Linnaemya_tessellans_genome_assembly,_chromosome:_5	AUGUSTUS	intron	104140738	104140908	0.56	-	.	ID=g29551.t2.intron25;Parent=g29551.t2;
OX637536.1_Linnaemya_tessellans_genome_assembly,_chromosome:_5	AUGUSTUS	CDS	104140909	104141002	0.7	-	1	ID=g29551.t2.CDS26;Parent=g29551.t2;
OX637536.1_Linnaemya_tessellans_genome_assembly,_chromosome:_5	AUGUSTUS	exon	104140909	104141002	.	-	.	ID=g29551.t2.exon26;Parent=g29551.t2;
OX637536.1_Linnaemya_tessellans_genome_assembly,_chromosome:_5	AUGUSTUS	intron	104141003	104143155	1	-	.	ID=g29551.t2.intron26;Parent=g29551.t2;
OX637536.1_Linnaemya_tessellans_genome_assembly,_chromosome:_5	AUGUSTUS	CDS	104143156	104143805	0.97	-	0	ID=g29551.t2.CDS27;Parent=g29551.t2;
OX637536.1_Linnaemya_tessellans_genome_assembly,_chromosome:_5	AUGUSTUS	exon	104143156	104143805	.	-	.	ID=g29551.t2.exon27;Parent=g29551.t2;
OX637536.1_Linnaemya_tessellans_genome_assembly,_chromosome:_5	AUGUSTUS	start_codon	104143803	104143805	.	-	0	ID=g29551.t2.start1;Parent=g29551.t2;
OX637536.1_Linnaemya_tessellans_genome_assembly,_chromosome:_5	AUGUSTUS	mRNA	104069310	104143805	0.09	-	.	ID=g29551.t3;Parent=g29551;
OX637536.1_Linnaemya_tessellans_genome_assembly,_chromosome:_5	AUGUSTUS	stop_codon	104069310	104069312	.	-	0	ID=g29551.t3.stop1;Parent=g29551.t3;
OX637536.1_Linnaemya_tessellans_genome_assembly,_chromosome:_5	AUGUSTUS	CDS	104069310	104070230	1	-	0	ID=g29551.t3.CDS1;Parent=g29551.t3;
OX637536.1_Linnaemya_tessellans_genome_assembly,_chromosome:_5	AUGUSTUS	exon	104069310	104070230	.	-	.	ID=g29551.t3.exon1;Parent=g29551.t3;
OX637536.1_Linnaemya_tessellans_genome_assembly,_chromosome:_5	AUGUSTUS	intron	104070231	104073349	1	-	.	ID=g29551.t3.intron1;Parent=g29551.t3;
OX637536.1_Linnaemya_tessellans_genome_assembly,_chromosome:_5	AUGUSTUS	CDS	104073350	104073654	1	-	2	ID=g29551.t3.CDS2;Parent=g29551.t3;
OX637536.1_Linnaemya_tessellans_genome_assembly,_chromosome:_5	AUGUSTUS	exon	104073350	104073654	.	-	.	ID=g29551.t3.exon2;Parent=g29551.t3;
OX637536.1_Linnaemya_tessellans_genome_assembly,_chromosome:_5	AUGUSTUS	intron	104073655	104078690	1	-	.	ID=g29551.t3.intron2;Parent=g29551.t3;
OX637536.1_Linnaemya_tessellans_genome_assembly,_chromosome:_5	AUGUSTUS	CDS	104078691	104078961	1	-	0	ID=g29551.t3.CDS3;Parent=g29551.t3;
OX637536.1_Linnaemya_tessellans_genome_assembly,_chromosome:_5	AUGUSTUS	exon	104078691	104078961	.	-	.	ID=g29551.t3.exon3;Parent=g29551.t3;
OX637536.1_Linnaemya_tessellans_genome_assembly,_chromosome:_5	AUGUSTUS	intron	104078962	104080981	1	-	.	ID=g29551.t3.intron3;Parent=g29551.t3;
OX637536.1_Linnaemya_tessellans_genome_assembly,_chromosome:_5	AUGUSTUS	CDS	104080982	104081227	1	-	0	ID=g29551.t3.CDS4;Parent=g29551.t3;
OX637536.1_Linnaemya_tessellans_genome_assembly,_chromosome:_5	AUGUSTUS	exon	104080982	104081227	.	-	.	ID=g29551.t3.exon4;Parent=g29551.t3;
OX637536.1_Linnaemya_tessellans_genome_assembly,_chromosome:_5	AUGUSTUS	intron	104081228	104081566	1	-	.	ID=g29551.t3.intron4;Parent=g29551.t3;
OX637536.1_Linnaemya_tessellans_genome_assembly,_chromosome:_5	AUGUSTUS	CDS	104081567	104081761	1	-	0	ID=g29551.t3.CDS5;Parent=g29551.t3;
OX637536.1_Linnaemya_tessellans_genome_assembly,_chromosome:_5	AUGUSTUS	exon	104081567	104081761	.	-	.	ID=g29551.t3.exon5;Parent=g29551.t3;
OX637536.1_Linnaemya_tessellans_genome_assembly,_chromosome:_5	AUGUSTUS	intron	104081762	104082402	1	-	.	ID=g29551.t3.intron5;Parent=g29551.t3;
OX637536.1_Linnaemya_tessellans_genome_assembly,_chromosome:_5	AUGUSTUS	CDS	104082403	104082525	1	-	0	ID=g29551.t3.CDS6;Parent=g29551.t3;
OX637536.1_Linnaemya_tessellans_genome_assembly,_chromosome:_5	AUGUSTUS	exon	104082403	104082525	.	-	.	ID=g29551.t3.exon6;Parent=g29551.t3;
OX637536.1_Linnaemya_tessellans_genome_assembly,_chromosome:_5	AUGUSTUS	intron	104082526	104088761	1	-	.	ID=g29551.t3.intron6;Parent=g29551.t3;
OX637536.1_Linnaemya_tessellans_genome_assembly,_chromosome:_5	AUGUSTUS	CDS	104088762	104088884	1	-	0	ID=g29551.t3.CDS7;Parent=g29551.t3;
OX637536.1_Linnaemya_tessellans_genome_assembly,_chromosome:_5	AUGUSTUS	exon	104088762	104088884	.	-	.	ID=g29551.t3.exon7;Parent=g29551.t3;
OX637536.1_Linnaemya_tessellans_genome_assembly,_chromosome:_5	AUGUSTUS	intron	104088885	104089330	1	-	.	ID=g29551.t3.intron7;Parent=g29551.t3;
OX637536.1_Linnaemya_tessellans_genome_assembly,_chromosome:_5	AUGUSTUS	CDS	104089331	104089504	1	-	0	ID=g29551.t3.CDS8;Parent=g29551.t3;
OX637536.1_Linnaemya_tessellans_genome_assembly,_chromosome:_5	AUGUSTUS	exon	104089331	104089504	.	-	.	ID=g29551.t3.exon8;Parent=g29551.t3;
OX637536.1_Linnaemya_tessellans_genome_assembly,_chromosome:_5	AUGUSTUS	intron	104089505	104090213	1	-	.	ID=g29551.t3.intron8;Parent=g29551.t3;
OX637536.1_Linnaemya_tessellans_genome_assembly,_chromosome:_5	AUGUSTUS	CDS	104090214	104090699	1	-	0	ID=g29551.t3.CDS9;Parent=g29551.t3;
OX637536.1_Linnaemya_tessellans_genome_assembly,_chromosome:_5	AUGUSTUS	exon	104090214	104090699	.	-	.	ID=g29551.t3.exon9;Parent=g29551.t3;
OX637536.1_Linnaemya_tessellans_genome_assembly,_chromosome:_5	AUGUSTUS	intron	104090700	104091747	1	-	.	ID=g29551.t3.intron9;Parent=g29551.t3;
OX637536.1_Linnaemya_tessellans_genome_assembly,_chromosome:_5	AUGUSTUS	CDS	104091748	104091929	1	-	2	ID=g29551.t3.CDS10;Parent=g29551.t3;
OX637536.1_Linnaemya_tessellans_genome_assembly,_chromosome:_5	AUGUSTUS	exon	104091748	104091929	.	-	.	ID=g29551.t3.exon10;Parent=g29551.t3;
OX637536.1_Linnaemya_tessellans_genome_assembly,_chromosome:_5	AUGUSTUS	intron	104091930	104093696	1	-	.	ID=g29551.t3.intron10;Parent=g29551.t3;
OX637536.1_Linnaemya_tessellans_genome_assembly,_chromosome:_5	AUGUSTUS	CDS	104093697	104093901	1	-	0	ID=g29551.t3.CDS11;Parent=g29551.t3;
OX637536.1_Linnaemya_tessellans_genome_assembly,_chromosome:_5	AUGUSTUS	exon	104093697	104093901	.	-	.	ID=g29551.t3.exon11;Parent=g29551.t3;
OX637536.1_Linnaemya_tessellans_genome_assembly,_chromosome:_5	AUGUSTUS	intron	104093902	104093965	1	-	.	ID=g29551.t3.intron11;Parent=g29551.t3;
OX637536.1_Linnaemya_tessellans_genome_assembly,_chromosome:_5	AUGUSTUS	CDS	104093966	104094153	1	-	2	ID=g29551.t3.CDS12;Parent=g29551.t3;
OX637536.1_Linnaemya_tessellans_genome_assembly,_chromosome:_5	AUGUSTUS	exon	104093966	104094153	.	-	.	ID=g29551.t3.exon12;Parent=g29551.t3;
OX637536.1_Linnaemya_tessellans_genome_assembly,_chromosome:_5	AUGUSTUS	intron	104094154	104096977	0.8	-	.	ID=g29551.t3.intron12;Parent=g29551.t3;
OX637536.1_Linnaemya_tessellans_genome_assembly,_chromosome:_5	AUGUSTUS	CDS	104096978	104097140	0.35	-	0	ID=g29551.t3.CDS13;Parent=g29551.t3;
OX637536.1_Linnaemya_tessellans_genome_assembly,_chromosome:_5	AUGUSTUS	exon	104096978	104097140	.	-	.	ID=g29551.t3.exon13;Parent=g29551.t3;
OX637536.1_Linnaemya_tessellans_genome_assembly,_chromosome:_5	AUGUSTUS	intron	104097141	104098094	0.35	-	.	ID=g29551.t3.intron13;Parent=g29551.t3;
OX637536.1_Linnaemya_tessellans_genome_assembly,_chromosome:_5	AUGUSTUS	CDS	104098095	104098268	0.96	-	0	ID=g29551.t3.CDS14;Parent=g29551.t3;
OX637536.1_Linnaemya_tessellans_genome_assembly,_chromosome:_5	AUGUSTUS	exon	104098095	104098268	.	-	.	ID=g29551.t3.exon14;Parent=g29551.t3;
OX637536.1_Linnaemya_tessellans_genome_assembly,_chromosome:_5	AUGUSTUS	intron	104098269	104098348	1	-	.	ID=g29551.t3.intron14;Parent=g29551.t3;
OX637536.1_Linnaemya_tessellans_genome_assembly,_chromosome:_5	AUGUSTUS	CDS	104098349	104098602	0.68	-	2	ID=g29551.t3.CDS15;Parent=g29551.t3;
OX637536.1_Linnaemya_tessellans_genome_assembly,_chromosome:_5	AUGUSTUS	exon	104098349	104098602	.	-	.	ID=g29551.t3.exon15;Parent=g29551.t3;
OX637536.1_Linnaemya_tessellans_genome_assembly,_chromosome:_5	AUGUSTUS	intron	104098603	104104592	0.64	-	.	ID=g29551.t3.intron15;Parent=g29551.t3;
OX637536.1_Linnaemya_tessellans_genome_assembly,_chromosome:_5	AUGUSTUS	CDS	104104593	104104661	0.89	-	2	ID=g29551.t3.CDS16;Parent=g29551.t3;
OX637536.1_Linnaemya_tessellans_genome_assembly,_chromosome:_5	AUGUSTUS	exon	104104593	104104661	.	-	.	ID=g29551.t3.exon16;Parent=g29551.t3;
OX637536.1_Linnaemya_tessellans_genome_assembly,_chromosome:_5	AUGUSTUS	intron	104104662	104104944	0.89	-	.	ID=g29551.t3.intron16;Parent=g29551.t3;
OX637536.1_Linnaemya_tessellans_genome_assembly,_chromosome:_5	AUGUSTUS	CDS	104104945	104105322	0.79	-	2	ID=g29551.t3.CDS17;Parent=g29551.t3;
OX637536.1_Linnaemya_tessellans_genome_assembly,_chromosome:_5	AUGUSTUS	exon	104104945	104105322	.	-	.	ID=g29551.t3.exon17;Parent=g29551.t3;
OX637536.1_Linnaemya_tessellans_genome_assembly,_chromosome:_5	AUGUSTUS	intron	104105323	104105396	1	-	.	ID=g29551.t3.intron17;Parent=g29551.t3;
OX637536.1_Linnaemya_tessellans_genome_assembly,_chromosome:_5	AUGUSTUS	CDS	104105397	104105616	0.83	-	0	ID=g29551.t3.CDS18;Parent=g29551.t3;
OX637536.1_Linnaemya_tessellans_genome_assembly,_chromosome:_5	AUGUSTUS	exon	104105397	104105616	.	-	.	ID=g29551.t3.exon18;Parent=g29551.t3;
OX637536.1_Linnaemya_tessellans_genome_assembly,_chromosome:_5	AUGUSTUS	intron	104105617	104117608	0.76	-	.	ID=g29551.t3.intron18;Parent=g29551.t3;
OX637536.1_Linnaemya_tessellans_genome_assembly,_chromosome:_5	AUGUSTUS	CDS	104117609	104117911	0.99	-	0	ID=g29551.t3.CDS19;Parent=g29551.t3;
OX637536.1_Linnaemya_tessellans_genome_assembly,_chromosome:_5	AUGUSTUS	exon	104117609	104117911	.	-	.	ID=g29551.t3.exon19;Parent=g29551.t3;
OX637536.1_Linnaemya_tessellans_genome_assembly,_chromosome:_5	AUGUSTUS	intron	104117912	104119259	1	-	.	ID=g29551.t3.intron19;Parent=g29551.t3;
OX637536.1_Linnaemya_tessellans_genome_assembly,_chromosome:_5	AUGUSTUS	CDS	104119260	104119569	1	-	1	ID=g29551.t3.CDS20;Parent=g29551.t3;
OX637536.1_Linnaemya_tessellans_genome_assembly,_chromosome:_5	AUGUSTUS	exon	104119260	104119569	.	-	.	ID=g29551.t3.exon20;Parent=g29551.t3;
OX637536.1_Linnaemya_tessellans_genome_assembly,_chromosome:_5	AUGUSTUS	intron	104119570	104119756	1	-	.	ID=g29551.t3.intron20;Parent=g29551.t3;
OX637536.1_Linnaemya_tessellans_genome_assembly,_chromosome:_5	AUGUSTUS	CDS	104119757	104120030	1	-	2	ID=g29551.t3.CDS21;Parent=g29551.t3;
OX637536.1_Linnaemya_tessellans_genome_assembly,_chromosome:_5	AUGUSTUS	exon	104119757	104120030	.	-	.	ID=g29551.t3.exon21;Parent=g29551.t3;
OX637536.1_Linnaemya_tessellans_genome_assembly,_chromosome:_5	AUGUSTUS	intron	104120031	104120135	1	-	.	ID=g29551.t3.intron21;Parent=g29551.t3;
OX637536.1_Linnaemya_tessellans_genome_assembly,_chromosome:_5	AUGUSTUS	CDS	104120136	104120227	0.79	-	1	ID=g29551.t3.CDS22;Parent=g29551.t3;
OX637536.1_Linnaemya_tessellans_genome_assembly,_chromosome:_5	AUGUSTUS	exon	104120136	104120227	.	-	.	ID=g29551.t3.exon22;Parent=g29551.t3;
OX637536.1_Linnaemya_tessellans_genome_assembly,_chromosome:_5	AUGUSTUS	intron	104120228	104129075	0.72	-	.	ID=g29551.t3.intron22;Parent=g29551.t3;
OX637536.1_Linnaemya_tessellans_genome_assembly,_chromosome:_5	AUGUSTUS	CDS	104129076	104129281	0.81	-	0	ID=g29551.t3.CDS23;Parent=g29551.t3;
OX637536.1_Linnaemya_tessellans_genome_assembly,_chromosome:_5	AUGUSTUS	exon	104129076	104129281	.	-	.	ID=g29551.t3.exon23;Parent=g29551.t3;
OX637536.1_Linnaemya_tessellans_genome_assembly,_chromosome:_5	AUGUSTUS	intron	104129282	104131193	1	-	.	ID=g29551.t3.intron23;Parent=g29551.t3;
OX637536.1_Linnaemya_tessellans_genome_assembly,_chromosome:_5	AUGUSTUS	CDS	104131194	104131349	1	-	0	ID=g29551.t3.CDS24;Parent=g29551.t3;
OX637536.1_Linnaemya_tessellans_genome_assembly,_chromosome:_5	AUGUSTUS	exon	104131194	104131349	.	-	.	ID=g29551.t3.exon24;Parent=g29551.t3;
OX637536.1_Linnaemya_tessellans_genome_assembly,_chromosome:_5	AUGUSTUS	intron	104131350	104140584	0.93	-	.	ID=g29551.t3.intron24;Parent=g29551.t3;
OX637536.1_Linnaemya_tessellans_genome_assembly,_chromosome:_5	AUGUSTUS	CDS	104140585	104140737	0.54	-	0	ID=g29551.t3.CDS25;Parent=g29551.t3;
OX637536.1_Linnaemya_tessellans_genome_assembly,_chromosome:_5	AUGUSTUS	exon	104140585	104140737	.	-	.	ID=g29551.t3.exon25;Parent=g29551.t3;
OX637536.1_Linnaemya_tessellans_genome_assembly,_chromosome:_5	AUGUSTUS	intron	104140738	104140908	0.54	-	.	ID=g29551.t3.intron25;Parent=g29551.t3;
OX637536.1_Linnaemya_tessellans_genome_assembly,_chromosome:_5	AUGUSTUS	CDS	104140909	104141002	0.6	-	1	ID=g29551.t3.CDS26;Parent=g29551.t3;
OX637536.1_Linnaemya_tessellans_genome_assembly,_chromosome:_5	AUGUSTUS	exon	104140909	104141002	.	-	.	ID=g29551.t3.exon26;Parent=g29551.t3;
OX637536.1_Linnaemya_tessellans_genome_assembly,_chromosome:_5	AUGUSTUS	intron	104141003	104143155	1	-	.	ID=g29551.t3.intron26;Parent=g29551.t3;
OX637536.1_Linnaemya_tessellans_genome_assembly,_chromosome:_5	AUGUSTUS	CDS	104143156	104143805	0.98	-	0	ID=g29551.t3.CDS27;Parent=g29551.t3;
OX637536.1_Linnaemya_tessellans_genome_assembly,_chromosome:_5	AUGUSTUS	exon	104143156	104143805	.	-	.	ID=g29551.t3.exon27;Parent=g29551.t3;
OX637536.1_Linnaemya_tessellans_genome_assembly,_chromosome:_5	AUGUSTUS	start_codon	104143803	104143805	.	-	0	ID=g29551.t3.start1;Parent=g29551.t3;
OX637536.1_Linnaemya_tessellans_genome_assembly,_chromosome:_5	AUGUSTUS	mRNA	104069310	104143805	0.08	-	.	ID=g29551.t4;Parent=g29551;
OX637536.1_Linnaemya_tessellans_genome_assembly,_chromosome:_5	AUGUSTUS	stop_codon	104069310	104069312	.	-	0	ID=g29551.t4.stop1;Parent=g29551.t4;
OX637536.1_Linnaemya_tessellans_genome_assembly,_chromosome:_5	AUGUSTUS	CDS	104069310	104070230	1	-	0	ID=g29551.t4.CDS1;Parent=g29551.t4;
OX637536.1_Linnaemya_tessellans_genome_assembly,_chromosome:_5	AUGUSTUS	exon	104069310	104070230	.	-	.	ID=g29551.t4.exon1;Parent=g29551.t4;
OX637536.1_Linnaemya_tessellans_genome_assembly,_chromosome:_5	AUGUSTUS	intron	104070231	104073349	1	-	.	ID=g29551.t4.intron1;Parent=g29551.t4;
OX637536.1_Linnaemya_tessellans_genome_assembly,_chromosome:_5	AUGUSTUS	CDS	104073350	104073654	1	-	2	ID=g29551.t4.CDS2;Parent=g29551.t4;
OX637536.1_Linnaemya_tessellans_genome_assembly,_chromosome:_5	AUGUSTUS	exon	104073350	104073654	.	-	.	ID=g29551.t4.exon2;Parent=g29551.t4;
OX637536.1_Linnaemya_tessellans_genome_assembly,_chromosome:_5	AUGUSTUS	intron	104073655	104078690	1	-	.	ID=g29551.t4.intron2;Parent=g29551.t4;
OX637536.1_Linnaemya_tessellans_genome_assembly,_chromosome:_5	AUGUSTUS	CDS	104078691	104078961	1	-	0	ID=g29551.t4.CDS3;Parent=g29551.t4;
OX637536.1_Linnaemya_tessellans_genome_assembly,_chromosome:_5	AUGUSTUS	exon	104078691	104078961	.	-	.	ID=g29551.t4.exon3;Parent=g29551.t4;
OX637536.1_Linnaemya_tessellans_genome_assembly,_chromosome:_5	AUGUSTUS	intron	104078962	104080981	1	-	.	ID=g29551.t4.intron3;Parent=g29551.t4;
OX637536.1_Linnaemya_tessellans_genome_assembly,_chromosome:_5	AUGUSTUS	CDS	104080982	104081227	1	-	0	ID=g29551.t4.CDS4;Parent=g29551.t4;
OX637536.1_Linnaemya_tessellans_genome_assembly,_chromosome:_5	AUGUSTUS	exon	104080982	104081227	.	-	.	ID=g29551.t4.exon4;Parent=g29551.t4;
OX637536.1_Linnaemya_tessellans_genome_assembly,_chromosome:_5	AUGUSTUS	intron	104081228	104081566	1	-	.	ID=g29551.t4.intron4;Parent=g29551.t4;
OX637536.1_Linnaemya_tessellans_genome_assembly,_chromosome:_5	AUGUSTUS	CDS	104081567	104081761	1	-	0	ID=g29551.t4.CDS5;Parent=g29551.t4;
OX637536.1_Linnaemya_tessellans_genome_assembly,_chromosome:_5	AUGUSTUS	exon	104081567	104081761	.	-	.	ID=g29551.t4.exon5;Parent=g29551.t4;
OX637536.1_Linnaemya_tessellans_genome_assembly,_chromosome:_5	AUGUSTUS	intron	104081762	104082402	1	-	.	ID=g29551.t4.intron5;Parent=g29551.t4;
OX637536.1_Linnaemya_tessellans_genome_assembly,_chromosome:_5	AUGUSTUS	CDS	104082403	104082525	1	-	0	ID=g29551.t4.CDS6;Parent=g29551.t4;
OX637536.1_Linnaemya_tessellans_genome_assembly,_chromosome:_5	AUGUSTUS	exon	104082403	104082525	.	-	.	ID=g29551.t4.exon6;Parent=g29551.t4;
OX637536.1_Linnaemya_tessellans_genome_assembly,_chromosome:_5	AUGUSTUS	intron	104082526	104084603	1	-	.	ID=g29551.t4.intron6;Parent=g29551.t4;
OX637536.1_Linnaemya_tessellans_genome_assembly,_chromosome:_5	AUGUSTUS	CDS	104084604	104084726	1	-	0	ID=g29551.t4.CDS7;Parent=g29551.t4;
OX637536.1_Linnaemya_tessellans_genome_assembly,_chromosome:_5	AUGUSTUS	exon	104084604	104084726	.	-	.	ID=g29551.t4.exon7;Parent=g29551.t4;
OX637536.1_Linnaemya_tessellans_genome_assembly,_chromosome:_5	AUGUSTUS	intron	104084727	104088761	1	-	.	ID=g29551.t4.intron7;Parent=g29551.t4;
OX637536.1_Linnaemya_tessellans_genome_assembly,_chromosome:_5	AUGUSTUS	CDS	104088762	104088884	1	-	0	ID=g29551.t4.CDS8;Parent=g29551.t4;
OX637536.1_Linnaemya_tessellans_genome_assembly,_chromosome:_5	AUGUSTUS	exon	104088762	104088884	.	-	.	ID=g29551.t4.exon8;Parent=g29551.t4;
OX637536.1_Linnaemya_tessellans_genome_assembly,_chromosome:_5	AUGUSTUS	intron	104088885	104089330	1	-	.	ID=g29551.t4.intron8;Parent=g29551.t4;
OX637536.1_Linnaemya_tessellans_genome_assembly,_chromosome:_5	AUGUSTUS	CDS	104089331	104089504	1	-	0	ID=g29551.t4.CDS9;Parent=g29551.t4;
OX637536.1_Linnaemya_tessellans_genome_assembly,_chromosome:_5	AUGUSTUS	exon	104089331	104089504	.	-	.	ID=g29551.t4.exon9;Parent=g29551.t4;
OX637536.1_Linnaemya_tessellans_genome_assembly,_chromosome:_5	AUGUSTUS	intron	104089505	104090213	1	-	.	ID=g29551.t4.intron9;Parent=g29551.t4;
OX637536.1_Linnaemya_tessellans_genome_assembly,_chromosome:_5	AUGUSTUS	CDS	104090214	104090699	1	-	0	ID=g29551.t4.CDS10;Parent=g29551.t4;
OX637536.1_Linnaemya_tessellans_genome_assembly,_chromosome:_5	AUGUSTUS	exon	104090214	104090699	.	-	.	ID=g29551.t4.exon10;Parent=g29551.t4;
OX637536.1_Linnaemya_tessellans_genome_assembly,_chromosome:_5	AUGUSTUS	intron	104090700	104091747	1	-	.	ID=g29551.t4.intron10;Parent=g29551.t4;
OX637536.1_Linnaemya_tessellans_genome_assembly,_chromosome:_5	AUGUSTUS	CDS	104091748	104091929	0.98	-	2	ID=g29551.t4.CDS11;Parent=g29551.t4;
OX637536.1_Linnaemya_tessellans_genome_assembly,_chromosome:_5	AUGUSTUS	exon	104091748	104091929	.	-	.	ID=g29551.t4.exon11;Parent=g29551.t4;
OX637536.1_Linnaemya_tessellans_genome_assembly,_chromosome:_5	AUGUSTUS	intron	104091930	104093696	0.98	-	.	ID=g29551.t4.intron11;Parent=g29551.t4;
OX637536.1_Linnaemya_tessellans_genome_assembly,_chromosome:_5	AUGUSTUS	CDS	104093697	104093901	0.98	-	0	ID=g29551.t4.CDS12;Parent=g29551.t4;
OX637536.1_Linnaemya_tessellans_genome_assembly,_chromosome:_5	AUGUSTUS	exon	104093697	104093901	.	-	.	ID=g29551.t4.exon12;Parent=g29551.t4;
OX637536.1_Linnaemya_tessellans_genome_assembly,_chromosome:_5	AUGUSTUS	intron	104093902	104093965	1	-	.	ID=g29551.t4.intron12;Parent=g29551.t4;
OX637536.1_Linnaemya_tessellans_genome_assembly,_chromosome:_5	AUGUSTUS	CDS	104093966	104094153	0.99	-	2	ID=g29551.t4.CDS13;Parent=g29551.t4;
OX637536.1_Linnaemya_tessellans_genome_assembly,_chromosome:_5	AUGUSTUS	exon	104093966	104094153	.	-	.	ID=g29551.t4.exon13;Parent=g29551.t4;
OX637536.1_Linnaemya_tessellans_genome_assembly,_chromosome:_5	AUGUSTUS	intron	104094154	104096977	0.87	-	.	ID=g29551.t4.intron13;Parent=g29551.t4;
OX637536.1_Linnaemya_tessellans_genome_assembly,_chromosome:_5	AUGUSTUS	CDS	104096978	104097140	0.47	-	0	ID=g29551.t4.CDS14;Parent=g29551.t4;
OX637536.1_Linnaemya_tessellans_genome_assembly,_chromosome:_5	AUGUSTUS	exon	104096978	104097140	.	-	.	ID=g29551.t4.exon14;Parent=g29551.t4;
OX637536.1_Linnaemya_tessellans_genome_assembly,_chromosome:_5	AUGUSTUS	intron	104097141	104098094	0.44	-	.	ID=g29551.t4.intron14;Parent=g29551.t4;
OX637536.1_Linnaemya_tessellans_genome_assembly,_chromosome:_5	AUGUSTUS	CDS	104098095	104098268	0.93	-	0	ID=g29551.t4.CDS15;Parent=g29551.t4;
OX637536.1_Linnaemya_tessellans_genome_assembly,_chromosome:_5	AUGUSTUS	exon	104098095	104098268	.	-	.	ID=g29551.t4.exon15;Parent=g29551.t4;
OX637536.1_Linnaemya_tessellans_genome_assembly,_chromosome:_5	AUGUSTUS	intron	104098269	104098348	1	-	.	ID=g29551.t4.intron15;Parent=g29551.t4;
OX637536.1_Linnaemya_tessellans_genome_assembly,_chromosome:_5	AUGUSTUS	CDS	104098349	104098602	0.69	-	2	ID=g29551.t4.CDS16;Parent=g29551.t4;
OX637536.1_Linnaemya_tessellans_genome_assembly,_chromosome:_5	AUGUSTUS	exon	104098349	104098602	.	-	.	ID=g29551.t4.exon16;Parent=g29551.t4;
OX637536.1_Linnaemya_tessellans_genome_assembly,_chromosome:_5	AUGUSTUS	intron	104098603	104104592	0.62	-	.	ID=g29551.t4.intron16;Parent=g29551.t4;
OX637536.1_Linnaemya_tessellans_genome_assembly,_chromosome:_5	AUGUSTUS	CDS	104104593	104104661	0.87	-	2	ID=g29551.t4.CDS17;Parent=g29551.t4;
OX637536.1_Linnaemya_tessellans_genome_assembly,_chromosome:_5	AUGUSTUS	exon	104104593	104104661	.	-	.	ID=g29551.t4.exon17;Parent=g29551.t4;
OX637536.1_Linnaemya_tessellans_genome_assembly,_chromosome:_5	AUGUSTUS	intron	104104662	104104944	0.87	-	.	ID=g29551.t4.intron17;Parent=g29551.t4;
OX637536.1_Linnaemya_tessellans_genome_assembly,_chromosome:_5	AUGUSTUS	CDS	104104945	104105322	0.82	-	2	ID=g29551.t4.CDS18;Parent=g29551.t4;
OX637536.1_Linnaemya_tessellans_genome_assembly,_chromosome:_5	AUGUSTUS	exon	104104945	104105322	.	-	.	ID=g29551.t4.exon18;Parent=g29551.t4;
OX637536.1_Linnaemya_tessellans_genome_assembly,_chromosome:_5	AUGUSTUS	intron	104105323	104105396	1	-	.	ID=g29551.t4.intron18;Parent=g29551.t4;
OX637536.1_Linnaemya_tessellans_genome_assembly,_chromosome:_5	AUGUSTUS	CDS	104105397	104105616	0.84	-	0	ID=g29551.t4.CDS19;Parent=g29551.t4;
OX637536.1_Linnaemya_tessellans_genome_assembly,_chromosome:_5	AUGUSTUS	exon	104105397	104105616	.	-	.	ID=g29551.t4.exon19;Parent=g29551.t4;
OX637536.1_Linnaemya_tessellans_genome_assembly,_chromosome:_5	AUGUSTUS	intron	104105617	104117608	0.76	-	.	ID=g29551.t4.intron19;Parent=g29551.t4;
OX637536.1_Linnaemya_tessellans_genome_assembly,_chromosome:_5	AUGUSTUS	CDS	104117609	104117911	0.98	-	0	ID=g29551.t4.CDS20;Parent=g29551.t4;
OX637536.1_Linnaemya_tessellans_genome_assembly,_chromosome:_5	AUGUSTUS	exon	104117609	104117911	.	-	.	ID=g29551.t4.exon20;Parent=g29551.t4;
OX637536.1_Linnaemya_tessellans_genome_assembly,_chromosome:_5	AUGUSTUS	intron	104117912	104119259	1	-	.	ID=g29551.t4.intron20;Parent=g29551.t4;
OX637536.1_Linnaemya_tessellans_genome_assembly,_chromosome:_5	AUGUSTUS	CDS	104119260	104119569	0.95	-	1	ID=g29551.t4.CDS21;Parent=g29551.t4;
OX637536.1_Linnaemya_tessellans_genome_assembly,_chromosome:_5	AUGUSTUS	exon	104119260	104119569	.	-	.	ID=g29551.t4.exon21;Parent=g29551.t4;
OX637536.1_Linnaemya_tessellans_genome_assembly,_chromosome:_5	AUGUSTUS	intron	104119570	104119756	0.95	-	.	ID=g29551.t4.intron21;Parent=g29551.t4;
OX637536.1_Linnaemya_tessellans_genome_assembly,_chromosome:_5	AUGUSTUS	CDS	104119757	104120030	0.95	-	2	ID=g29551.t4.CDS22;Parent=g29551.t4;
OX637536.1_Linnaemya_tessellans_genome_assembly,_chromosome:_5	AUGUSTUS	exon	104119757	104120030	.	-	.	ID=g29551.t4.exon22;Parent=g29551.t4;
OX637536.1_Linnaemya_tessellans_genome_assembly,_chromosome:_5	AUGUSTUS	intron	104120031	104120135	1	-	.	ID=g29551.t4.intron22;Parent=g29551.t4;
OX637536.1_Linnaemya_tessellans_genome_assembly,_chromosome:_5	AUGUSTUS	CDS	104120136	104120227	0.7	-	1	ID=g29551.t4.CDS23;Parent=g29551.t4;
OX637536.1_Linnaemya_tessellans_genome_assembly,_chromosome:_5	AUGUSTUS	exon	104120136	104120227	.	-	.	ID=g29551.t4.exon23;Parent=g29551.t4;
OX637536.1_Linnaemya_tessellans_genome_assembly,_chromosome:_5	AUGUSTUS	intron	104120228	104129075	0.65	-	.	ID=g29551.t4.intron23;Parent=g29551.t4;
OX637536.1_Linnaemya_tessellans_genome_assembly,_chromosome:_5	AUGUSTUS	CDS	104129076	104129281	0.7	-	0	ID=g29551.t4.CDS24;Parent=g29551.t4;
OX637536.1_Linnaemya_tessellans_genome_assembly,_chromosome:_5	AUGUSTUS	exon	104129076	104129281	.	-	.	ID=g29551.t4.exon24;Parent=g29551.t4;
OX637536.1_Linnaemya_tessellans_genome_assembly,_chromosome:_5	AUGUSTUS	intron	104129282	104131193	1	-	.	ID=g29551.t4.intron24;Parent=g29551.t4;
OX637536.1_Linnaemya_tessellans_genome_assembly,_chromosome:_5	AUGUSTUS	CDS	104131194	104131349	1	-	0	ID=g29551.t4.CDS25;Parent=g29551.t4;
OX637536.1_Linnaemya_tessellans_genome_assembly,_chromosome:_5	AUGUSTUS	exon	104131194	104131349	.	-	.	ID=g29551.t4.exon25;Parent=g29551.t4;
OX637536.1_Linnaemya_tessellans_genome_assembly,_chromosome:_5	AUGUSTUS	intron	104131350	104140584	0.79	-	.	ID=g29551.t4.intron25;Parent=g29551.t4;
OX637536.1_Linnaemya_tessellans_genome_assembly,_chromosome:_5	AUGUSTUS	CDS	104140585	104140737	0.48	-	0	ID=g29551.t4.CDS26;Parent=g29551.t4;
OX637536.1_Linnaemya_tessellans_genome_assembly,_chromosome:_5	AUGUSTUS	exon	104140585	104140737	.	-	.	ID=g29551.t4.exon26;Parent=g29551.t4;
OX637536.1_Linnaemya_tessellans_genome_assembly,_chromosome:_5	AUGUSTUS	intron	104140738	104140908	0.48	-	.	ID=g29551.t4.intron26;Parent=g29551.t4;
OX637536.1_Linnaemya_tessellans_genome_assembly,_chromosome:_5	AUGUSTUS	CDS	104140909	104141002	0.67	-	1	ID=g29551.t4.CDS27;Parent=g29551.t4;
OX637536.1_Linnaemya_tessellans_genome_assembly,_chromosome:_5	AUGUSTUS	exon	104140909	104141002	.	-	.	ID=g29551.t4.exon27;Parent=g29551.t4;
OX637536.1_Linnaemya_tessellans_genome_assembly,_chromosome:_5	AUGUSTUS	intron	104141003	104143155	1	-	.	ID=g29551.t4.intron27;Parent=g29551.t4;
OX637536.1_Linnaemya_tessellans_genome_assembly,_chromosome:_5	AUGUSTUS	CDS	104143156	104143805	0.96	-	0	ID=g29551.t4.CDS28;Parent=g29551.t4;
OX637536.1_Linnaemya_tessellans_genome_assembly,_chromosome:_5	AUGUSTUS	exon	104143156	104143805	.	-	.	ID=g29551.t4.exon28;Parent=g29551.t4;
OX637536.1_Linnaemya_tessellans_genome_assembly,_chromosome:_5	AUGUSTUS	start_codon	104143803	104143805	.	-	0	ID=g29551.t4.start1;Parent=g29551.t4;
OX637537.1_Linnaemya_tessellans_genome_assembly,_chromosome:_X	AUGUSTUS	gene	541	866	.	+	.	ID=g29552;
OX637537.1_Linnaemya_tessellans_genome_assembly,_chromosome:_X	AUGUSTUS	mRNA	541	866	0.31	+	.	ID=g29552.t1;Parent=g29552;
OX637537.1_Linnaemya_tessellans_genome_assembly,_chromosome:_X	AUGUSTUS	start_codon	541	543	.	+	0	ID=g29552.t1.start1;Parent=g29552.t1;
OX637537.1_Linnaemya_tessellans_genome_assembly,_chromosome:_X	AUGUSTUS	CDS	541	763	0.69	+	0	ID=g29552.t1.CDS1;Parent=g29552.t1;
OX637537.1_Linnaemya_tessellans_genome_assembly,_chromosome:_X	AUGUSTUS	exon	541	763	.	+	.	ID=g29552.t1.exon1;Parent=g29552.t1;
OX637537.1_Linnaemya_tessellans_genome_assembly,_chromosome:_X	AUGUSTUS	intron	764	819	0.38	+	.	ID=g29552.t1.intron1;Parent=g29552.t1;
OX637537.1_Linnaemya_tessellans_genome_assembly,_chromosome:_X	AUGUSTUS	CDS	820	866	0.38	+	2	ID=g29552.t1.CDS2;Parent=g29552.t1;
OX637537.1_Linnaemya_tessellans_genome_assembly,_chromosome:_X	AUGUSTUS	exon	820	866	.	+	.	ID=g29552.t1.exon2;Parent=g29552.t1;
OX637537.1_Linnaemya_tessellans_genome_assembly,_chromosome:_X	AUGUSTUS	stop_codon	864	866	.	+	0	ID=g29552.t1.stop1;Parent=g29552.t1;
OX637537.1_Linnaemya_tessellans_genome_assembly,_chromosome:_X	AUGUSTUS	gene	343250	346729	.	-	.	ID=g29553;
OX637537.1_Linnaemya_tessellans_genome_assembly,_chromosome:_X	AUGUSTUS	mRNA	343250	346729	0.85	-	.	ID=g29553.t1;Parent=g29553;
OX637537.1_Linnaemya_tessellans_genome_assembly,_chromosome:_X	AUGUSTUS	stop_codon	343250	343252	.	-	0	ID=g29553.t1.stop1;Parent=g29553.t1;
OX637537.1_Linnaemya_tessellans_genome_assembly,_chromosome:_X	AUGUSTUS	CDS	343250	343261	0.99	-	0	ID=g29553.t1.CDS1;Parent=g29553.t1;
OX637537.1_Linnaemya_tessellans_genome_assembly,_chromosome:_X	AUGUSTUS	exon	343250	343261	.	-	.	ID=g29553.t1.exon1;Parent=g29553.t1;
OX637537.1_Linnaemya_tessellans_genome_assembly,_chromosome:_X	AUGUSTUS	intron	343262	344839	0.96	-	.	ID=g29553.t1.intron1;Parent=g29553.t1;
OX637537.1_Linnaemya_tessellans_genome_assembly,_chromosome:_X	AUGUSTUS	CDS	344840	346729	0.85	-	0	ID=g29553.t1.CDS2;Parent=g29553.t1;
OX637537.1_Linnaemya_tessellans_genome_assembly,_chromosome:_X	AUGUSTUS	exon	344840	346729	.	-	.	ID=g29553.t1.exon2;Parent=g29553.t1;
OX637537.1_Linnaemya_tessellans_genome_assembly,_chromosome:_X	AUGUSTUS	start_codon	346727	346729	.	-	0	ID=g29553.t1.start1;Parent=g29553.t1;
OX637537.1_Linnaemya_tessellans_genome_assembly,_chromosome:_X	AUGUSTUS	mRNA	343250	345439	0.68	-	.	ID=g29553.t2;Parent=g29553;
OX637537.1_Linnaemya_tessellans_genome_assembly,_chromosome:_X	AUGUSTUS	stop_codon	343250	343252	.	-	0	ID=g29553.t2.stop1;Parent=g29553.t2;
OX637537.1_Linnaemya_tessellans_genome_assembly,_chromosome:_X	AUGUSTUS	CDS	343250	343261	0.99	-	0	ID=g29553.t2.CDS1;Parent=g29553.t2;
OX637537.1_Linnaemya_tessellans_genome_assembly,_chromosome:_X	AUGUSTUS	exon	343250	343261	.	-	.	ID=g29553.t2.exon1;Parent=g29553.t2;
OX637537.1_Linnaemya_tessellans_genome_assembly,_chromosome:_X	AUGUSTUS	intron	343262	344839	0.97	-	.	ID=g29553.t2.intron1;Parent=g29553.t2;
OX637537.1_Linnaemya_tessellans_genome_assembly,_chromosome:_X	AUGUSTUS	CDS	344840	345439	0.68	-	0	ID=g29553.t2.CDS2;Parent=g29553.t2;
OX637537.1_Linnaemya_tessellans_genome_assembly,_chromosome:_X	AUGUSTUS	exon	344840	345439	.	-	.	ID=g29553.t2.exon2;Parent=g29553.t2;
OX637537.1_Linnaemya_tessellans_genome_assembly,_chromosome:_X	AUGUSTUS	start_codon	345437	345439	.	-	0	ID=g29553.t2.start1;Parent=g29553.t2;
OX637537.1_Linnaemya_tessellans_genome_assembly,_chromosome:_X	AUGUSTUS	gene	603860	605662	.	+	.	ID=g29554;
OX637537.1_Linnaemya_tessellans_genome_assembly,_chromosome:_X	AUGUSTUS	mRNA	603860	605662	0.93	+	.	ID=g29554.t1;Parent=g29554;
OX637537.1_Linnaemya_tessellans_genome_assembly,_chromosome:_X	AUGUSTUS	start_codon	603860	603862	.	+	0	ID=g29554.t1.start1;Parent=g29554.t1;
OX637537.1_Linnaemya_tessellans_genome_assembly,_chromosome:_X	AUGUSTUS	CDS	603860	605289	0.93	+	0	ID=g29554.t1.CDS1;Parent=g29554.t1;
OX637537.1_Linnaemya_tessellans_genome_assembly,_chromosome:_X	AUGUSTUS	exon	603860	605289	.	+	.	ID=g29554.t1.exon1;Parent=g29554.t1;
OX637537.1_Linnaemya_tessellans_genome_assembly,_chromosome:_X	AUGUSTUS	intron	605290	605340	0.96	+	.	ID=g29554.t1.intron1;Parent=g29554.t1;
OX637537.1_Linnaemya_tessellans_genome_assembly,_chromosome:_X	AUGUSTUS	CDS	605341	605662	0.96	+	1	ID=g29554.t1.CDS2;Parent=g29554.t1;
OX637537.1_Linnaemya_tessellans_genome_assembly,_chromosome:_X	AUGUSTUS	exon	605341	605662	.	+	.	ID=g29554.t1.exon2;Parent=g29554.t1;
OX637537.1_Linnaemya_tessellans_genome_assembly,_chromosome:_X	AUGUSTUS	stop_codon	605660	605662	.	+	0	ID=g29554.t1.stop1;Parent=g29554.t1;
OX637537.1_Linnaemya_tessellans_genome_assembly,_chromosome:_X	GeneMark.hmm3	mRNA	603860	605662	.	+	.	ID=g29554.t2;Parent=g29554;
OX637537.1_Linnaemya_tessellans_genome_assembly,_chromosome:_X	GeneMark.hmm3	CDS	603860	605662	.	+	0	ID=g29554.t2.CDS1;Parent=g29554.t2;
OX637537.1_Linnaemya_tessellans_genome_assembly,_chromosome:_X	GeneMark.hmm3	exon	603860	605662	.	+	0	ID=g29554.t2.exon1;Parent=g29554.t2;
OX637537.1_Linnaemya_tessellans_genome_assembly,_chromosome:_X	AUGUSTUS	gene	649893	653224	.	+	.	ID=g29555;
OX637537.1_Linnaemya_tessellans_genome_assembly,_chromosome:_X	AUGUSTUS	mRNA	649893	653224	0.32	+	.	ID=g29555.t1;Parent=g29555;
OX637537.1_Linnaemya_tessellans_genome_assembly,_chromosome:_X	AUGUSTUS	start_codon	649893	649895	.	+	0	ID=g29555.t1.start1;Parent=g29555.t1;
OX637537.1_Linnaemya_tessellans_genome_assembly,_chromosome:_X	AUGUSTUS	CDS	649893	649950	0.86	+	0	ID=g29555.t1.CDS1;Parent=g29555.t1;
OX637537.1_Linnaemya_tessellans_genome_assembly,_chromosome:_X	AUGUSTUS	exon	649893	649950	.	+	.	ID=g29555.t1.exon1;Parent=g29555.t1;
OX637537.1_Linnaemya_tessellans_genome_assembly,_chromosome:_X	AUGUSTUS	intron	649951	651384	0.86	+	.	ID=g29555.t1.intron1;Parent=g29555.t1;
OX637537.1_Linnaemya_tessellans_genome_assembly,_chromosome:_X	AUGUSTUS	CDS	651385	651594	0.9	+	2	ID=g29555.t1.CDS2;Parent=g29555.t1;
OX637537.1_Linnaemya_tessellans_genome_assembly,_chromosome:_X	AUGUSTUS	exon	651385	651594	.	+	.	ID=g29555.t1.exon2;Parent=g29555.t1;
OX637537.1_Linnaemya_tessellans_genome_assembly,_chromosome:_X	AUGUSTUS	intron	651595	653192	0.37	+	.	ID=g29555.t1.intron2;Parent=g29555.t1;
OX637537.1_Linnaemya_tessellans_genome_assembly,_chromosome:_X	AUGUSTUS	CDS	653193	653224	0.39	+	2	ID=g29555.t1.CDS3;Parent=g29555.t1;
OX637537.1_Linnaemya_tessellans_genome_assembly,_chromosome:_X	AUGUSTUS	exon	653193	653224	.	+	.	ID=g29555.t1.exon3;Parent=g29555.t1;
OX637537.1_Linnaemya_tessellans_genome_assembly,_chromosome:_X	AUGUSTUS	stop_codon	653222	653224	.	+	0	ID=g29555.t1.stop1;Parent=g29555.t1;
OX637537.1_Linnaemya_tessellans_genome_assembly,_chromosome:_X	AUGUSTUS	gene	1343914	1345674	.	-	.	ID=g29556;
OX637537.1_Linnaemya_tessellans_genome_assembly,_chromosome:_X	AUGUSTUS	mRNA	1343914	1345674	1	-	.	ID=g29556.t1;Parent=g29556;
OX637537.1_Linnaemya_tessellans_genome_assembly,_chromosome:_X	AUGUSTUS	stop_codon	1343914	1343916	.	-	0	ID=g29556.t1.stop1;Parent=g29556.t1;
OX637537.1_Linnaemya_tessellans_genome_assembly,_chromosome:_X	AUGUSTUS	CDS	1343914	1345674	1	-	0	ID=g29556.t1.CDS1;Parent=g29556.t1;
OX637537.1_Linnaemya_tessellans_genome_assembly,_chromosome:_X	AUGUSTUS	exon	1343914	1345674	.	-	.	ID=g29556.t1.exon1;Parent=g29556.t1;
OX637537.1_Linnaemya_tessellans_genome_assembly,_chromosome:_X	AUGUSTUS	start_codon	1345672	1345674	.	-	0	ID=g29556.t1.start1;Parent=g29556.t1;
OX637537.1_Linnaemya_tessellans_genome_assembly,_chromosome:_X	AUGUSTUS	gene	2074056	2076227	.	-	.	ID=g29557;
OX637537.1_Linnaemya_tessellans_genome_assembly,_chromosome:_X	AUGUSTUS	mRNA	2074056	2076227	0.98	-	.	ID=g29557.t1;Parent=g29557;
OX637537.1_Linnaemya_tessellans_genome_assembly,_chromosome:_X	AUGUSTUS	stop_codon	2074056	2074058	.	-	0	ID=g29557.t1.stop1;Parent=g29557.t1;
OX637537.1_Linnaemya_tessellans_genome_assembly,_chromosome:_X	AUGUSTUS	CDS	2074056	2076227	0.98	-	0	ID=g29557.t1.CDS1;Parent=g29557.t1;
OX637537.1_Linnaemya_tessellans_genome_assembly,_chromosome:_X	AUGUSTUS	exon	2074056	2076227	.	-	.	ID=g29557.t1.exon1;Parent=g29557.t1;
OX637537.1_Linnaemya_tessellans_genome_assembly,_chromosome:_X	AUGUSTUS	start_codon	2076225	2076227	.	-	0	ID=g29557.t1.start1;Parent=g29557.t1;
OX637537.1_Linnaemya_tessellans_genome_assembly,_chromosome:_X	AUGUSTUS	mRNA	2074056	2076002	0.58	-	.	ID=g29557.t2;Parent=g29557;
OX637537.1_Linnaemya_tessellans_genome_assembly,_chromosome:_X	AUGUSTUS	stop_codon	2074056	2074058	.	-	0	ID=g29557.t2.stop1;Parent=g29557.t2;
OX637537.1_Linnaemya_tessellans_genome_assembly,_chromosome:_X	AUGUSTUS	CDS	2074056	2074067	0.98	-	0	ID=g29557.t2.CDS1;Parent=g29557.t2;
OX637537.1_Linnaemya_tessellans_genome_assembly,_chromosome:_X	AUGUSTUS	exon	2074056	2074067	.	-	.	ID=g29557.t2.exon1;Parent=g29557.t2;
OX637537.1_Linnaemya_tessellans_genome_assembly,_chromosome:_X	AUGUSTUS	intron	2074068	2075645	0.98	-	.	ID=g29557.t2.intron1;Parent=g29557.t2;
OX637537.1_Linnaemya_tessellans_genome_assembly,_chromosome:_X	AUGUSTUS	CDS	2075646	2076002	0.58	-	0	ID=g29557.t2.CDS2;Parent=g29557.t2;
OX637537.1_Linnaemya_tessellans_genome_assembly,_chromosome:_X	AUGUSTUS	exon	2075646	2076002	.	-	.	ID=g29557.t2.exon2;Parent=g29557.t2;
OX637537.1_Linnaemya_tessellans_genome_assembly,_chromosome:_X	AUGUSTUS	start_codon	2076000	2076002	.	-	0	ID=g29557.t2.start1;Parent=g29557.t2;
OX637537.1_Linnaemya_tessellans_genome_assembly,_chromosome:_X	AUGUSTUS	gene	2798270	2799934	.	-	.	ID=g29558;
OX637537.1_Linnaemya_tessellans_genome_assembly,_chromosome:_X	AUGUSTUS	mRNA	2798270	2799934	0.74	-	.	ID=g29558.t1;Parent=g29558;
OX637537.1_Linnaemya_tessellans_genome_assembly,_chromosome:_X	AUGUSTUS	stop_codon	2798270	2798272	.	-	0	ID=g29558.t1.stop1;Parent=g29558.t1;
OX637537.1_Linnaemya_tessellans_genome_assembly,_chromosome:_X	AUGUSTUS	CDS	2798270	2799934	0.74	-	0	ID=g29558.t1.CDS1;Parent=g29558.t1;
OX637537.1_Linnaemya_tessellans_genome_assembly,_chromosome:_X	AUGUSTUS	exon	2798270	2799934	.	-	.	ID=g29558.t1.exon1;Parent=g29558.t1;
OX637537.1_Linnaemya_tessellans_genome_assembly,_chromosome:_X	AUGUSTUS	start_codon	2799932	2799934	.	-	0	ID=g29558.t1.start1;Parent=g29558.t1;
OX637537.1_Linnaemya_tessellans_genome_assembly,_chromosome:_X	AUGUSTUS	gene	2800030	2800536	.	-	.	ID=g29559;
OX637537.1_Linnaemya_tessellans_genome_assembly,_chromosome:_X	AUGUSTUS	mRNA	2800030	2800536	0.74	-	.	ID=g29559.t1;Parent=g29559;
OX637537.1_Linnaemya_tessellans_genome_assembly,_chromosome:_X	AUGUSTUS	stop_codon	2800030	2800032	.	-	0	ID=g29559.t1.stop1;Parent=g29559.t1;
OX637537.1_Linnaemya_tessellans_genome_assembly,_chromosome:_X	AUGUSTUS	CDS	2800030	2800536	0.74	-	0	ID=g29559.t1.CDS1;Parent=g29559.t1;
OX637537.1_Linnaemya_tessellans_genome_assembly,_chromosome:_X	AUGUSTUS	exon	2800030	2800536	.	-	.	ID=g29559.t1.exon1;Parent=g29559.t1;
OX637537.1_Linnaemya_tessellans_genome_assembly,_chromosome:_X	AUGUSTUS	start_codon	2800534	2800536	.	-	0	ID=g29559.t1.start1;Parent=g29559.t1;
OX637537.1_Linnaemya_tessellans_genome_assembly,_chromosome:_X	AUGUSTUS	gene	2888038	2891581	.	-	.	ID=g29560;
OX637537.1_Linnaemya_tessellans_genome_assembly,_chromosome:_X	AUGUSTUS	mRNA	2888038	2891581	0.4	-	.	ID=g29560.t1;Parent=g29560;
OX637537.1_Linnaemya_tessellans_genome_assembly,_chromosome:_X	AUGUSTUS	stop_codon	2888038	2888040	.	-	0	ID=g29560.t1.stop1;Parent=g29560.t1;
OX637537.1_Linnaemya_tessellans_genome_assembly,_chromosome:_X	AUGUSTUS	CDS	2888038	2890815	0.64	-	0	ID=g29560.t1.CDS1;Parent=g29560.t1;
OX637537.1_Linnaemya_tessellans_genome_assembly,_chromosome:_X	AUGUSTUS	exon	2888038	2890815	.	-	.	ID=g29560.t1.exon1;Parent=g29560.t1;
OX637537.1_Linnaemya_tessellans_genome_assembly,_chromosome:_X	AUGUSTUS	intron	2890816	2890885	0.64	-	.	ID=g29560.t1.intron1;Parent=g29560.t1;
OX637537.1_Linnaemya_tessellans_genome_assembly,_chromosome:_X	AUGUSTUS	CDS	2890886	2891405	0.64	-	1	ID=g29560.t1.CDS2;Parent=g29560.t1;
OX637537.1_Linnaemya_tessellans_genome_assembly,_chromosome:_X	AUGUSTUS	exon	2890886	2891405	.	-	.	ID=g29560.t1.exon2;Parent=g29560.t1;
OX637537.1_Linnaemya_tessellans_genome_assembly,_chromosome:_X	AUGUSTUS	intron	2891406	2891507	0.59	-	.	ID=g29560.t1.intron2;Parent=g29560.t1;
OX637537.1_Linnaemya_tessellans_genome_assembly,_chromosome:_X	AUGUSTUS	CDS	2891508	2891581	0.59	-	0	ID=g29560.t1.CDS3;Parent=g29560.t1;
OX637537.1_Linnaemya_tessellans_genome_assembly,_chromosome:_X	AUGUSTUS	exon	2891508	2891581	.	-	.	ID=g29560.t1.exon3;Parent=g29560.t1;
OX637537.1_Linnaemya_tessellans_genome_assembly,_chromosome:_X	AUGUSTUS	start_codon	2891579	2891581	.	-	0	ID=g29560.t1.start1;Parent=g29560.t1;
OX637537.1_Linnaemya_tessellans_genome_assembly,_chromosome:_X	AUGUSTUS	gene	2891625	2893124	.	-	.	ID=g29561;
OX637537.1_Linnaemya_tessellans_genome_assembly,_chromosome:_X	AUGUSTUS	mRNA	2891625	2893124	1	-	.	ID=g29561.t1;Parent=g29561;
OX637537.1_Linnaemya_tessellans_genome_assembly,_chromosome:_X	AUGUSTUS	stop_codon	2891625	2891627	.	-	0	ID=g29561.t1.stop1;Parent=g29561.t1;
OX637537.1_Linnaemya_tessellans_genome_assembly,_chromosome:_X	AUGUSTUS	CDS	2891625	2893124	1	-	0	ID=g29561.t1.CDS1;Parent=g29561.t1;
OX637537.1_Linnaemya_tessellans_genome_assembly,_chromosome:_X	AUGUSTUS	exon	2891625	2893124	.	-	.	ID=g29561.t1.exon1;Parent=g29561.t1;
OX637537.1_Linnaemya_tessellans_genome_assembly,_chromosome:_X	AUGUSTUS	start_codon	2893122	2893124	.	-	0	ID=g29561.t1.start1;Parent=g29561.t1;
OX637537.1_Linnaemya_tessellans_genome_assembly,_chromosome:_X	AUGUSTUS	gene	3139257	3143408	.	-	.	ID=g29562;
OX637537.1_Linnaemya_tessellans_genome_assembly,_chromosome:_X	AUGUSTUS	mRNA	3139257	3143408	1	-	.	ID=g29562.t1;Parent=g29562;
OX637537.1_Linnaemya_tessellans_genome_assembly,_chromosome:_X	AUGUSTUS	stop_codon	3139257	3139259	.	-	0	ID=g29562.t1.stop1;Parent=g29562.t1;
OX637537.1_Linnaemya_tessellans_genome_assembly,_chromosome:_X	AUGUSTUS	CDS	3139257	3143408	1	-	0	ID=g29562.t1.CDS1;Parent=g29562.t1;
OX637537.1_Linnaemya_tessellans_genome_assembly,_chromosome:_X	AUGUSTUS	exon	3139257	3143408	.	-	.	ID=g29562.t1.exon1;Parent=g29562.t1;
OX637537.1_Linnaemya_tessellans_genome_assembly,_chromosome:_X	AUGUSTUS	start_codon	3143406	3143408	.	-	0	ID=g29562.t1.start1;Parent=g29562.t1;
OX637537.1_Linnaemya_tessellans_genome_assembly,_chromosome:_X	AUGUSTUS	gene	3307514	3308788	.	+	.	ID=g29563;
OX637537.1_Linnaemya_tessellans_genome_assembly,_chromosome:_X	AUGUSTUS	mRNA	3307514	3308788	1	+	.	ID=g29563.t1;Parent=g29563;
OX637537.1_Linnaemya_tessellans_genome_assembly,_chromosome:_X	AUGUSTUS	start_codon	3307514	3307516	.	+	0	ID=g29563.t1.start1;Parent=g29563.t1;
OX637537.1_Linnaemya_tessellans_genome_assembly,_chromosome:_X	AUGUSTUS	CDS	3307514	3308788	1	+	0	ID=g29563.t1.CDS1;Parent=g29563.t1;
OX637537.1_Linnaemya_tessellans_genome_assembly,_chromosome:_X	AUGUSTUS	exon	3307514	3308788	.	+	.	ID=g29563.t1.exon1;Parent=g29563.t1;
OX637537.1_Linnaemya_tessellans_genome_assembly,_chromosome:_X	AUGUSTUS	stop_codon	3308786	3308788	.	+	0	ID=g29563.t1.stop1;Parent=g29563.t1;
OX637537.1_Linnaemya_tessellans_genome_assembly,_chromosome:_X	AUGUSTUS	gene	3550673	3551179	.	+	.	ID=g29564;
OX637537.1_Linnaemya_tessellans_genome_assembly,_chromosome:_X	AUGUSTUS	mRNA	3550673	3551179	0.73	+	.	ID=g29564.t1;Parent=g29564;
OX637537.1_Linnaemya_tessellans_genome_assembly,_chromosome:_X	AUGUSTUS	start_codon	3550673	3550675	.	+	0	ID=g29564.t1.start1;Parent=g29564.t1;
OX637537.1_Linnaemya_tessellans_genome_assembly,_chromosome:_X	AUGUSTUS	CDS	3550673	3551179	0.73	+	0	ID=g29564.t1.CDS1;Parent=g29564.t1;
OX637537.1_Linnaemya_tessellans_genome_assembly,_chromosome:_X	AUGUSTUS	exon	3550673	3551179	.	+	.	ID=g29564.t1.exon1;Parent=g29564.t1;
OX637537.1_Linnaemya_tessellans_genome_assembly,_chromosome:_X	AUGUSTUS	stop_codon	3551177	3551179	.	+	0	ID=g29564.t1.stop1;Parent=g29564.t1;
OX637537.1_Linnaemya_tessellans_genome_assembly,_chromosome:_X	AUGUSTUS	gene	3551275	3552939	.	+	.	ID=g29565;
OX637537.1_Linnaemya_tessellans_genome_assembly,_chromosome:_X	AUGUSTUS	mRNA	3551275	3552939	0.73	+	.	ID=g29565.t1;Parent=g29565;
OX637537.1_Linnaemya_tessellans_genome_assembly,_chromosome:_X	AUGUSTUS	start_codon	3551275	3551277	.	+	0	ID=g29565.t1.start1;Parent=g29565.t1;
OX637537.1_Linnaemya_tessellans_genome_assembly,_chromosome:_X	AUGUSTUS	CDS	3551275	3552939	0.73	+	0	ID=g29565.t1.CDS1;Parent=g29565.t1;
OX637537.1_Linnaemya_tessellans_genome_assembly,_chromosome:_X	AUGUSTUS	exon	3551275	3552939	.	+	.	ID=g29565.t1.exon1;Parent=g29565.t1;
OX637537.1_Linnaemya_tessellans_genome_assembly,_chromosome:_X	AUGUSTUS	stop_codon	3552937	3552939	.	+	0	ID=g29565.t1.stop1;Parent=g29565.t1;
OX637537.1_Linnaemya_tessellans_genome_assembly,_chromosome:_X	AUGUSTUS	gene	3640997	3641350	.	-	.	ID=g29566;
OX637537.1_Linnaemya_tessellans_genome_assembly,_chromosome:_X	AUGUSTUS	mRNA	3640997	3641350	0.69	-	.	ID=g29566.t1;Parent=g29566;
OX637537.1_Linnaemya_tessellans_genome_assembly,_chromosome:_X	AUGUSTUS	stop_codon	3640997	3640999	.	-	0	ID=g29566.t1.stop1;Parent=g29566.t1;
OX637537.1_Linnaemya_tessellans_genome_assembly,_chromosome:_X	AUGUSTUS	CDS	3640997	3641350	0.69	-	0	ID=g29566.t1.CDS1;Parent=g29566.t1;
OX637537.1_Linnaemya_tessellans_genome_assembly,_chromosome:_X	AUGUSTUS	exon	3640997	3641350	.	-	.	ID=g29566.t1.exon1;Parent=g29566.t1;
OX637537.1_Linnaemya_tessellans_genome_assembly,_chromosome:_X	AUGUSTUS	start_codon	3641348	3641350	.	-	0	ID=g29566.t1.start1;Parent=g29566.t1;
OX637537.1_Linnaemya_tessellans_genome_assembly,_chromosome:_X	AUGUSTUS	gene	3641398	3645138	.	-	.	ID=g29567;
OX637537.1_Linnaemya_tessellans_genome_assembly,_chromosome:_X	AUGUSTUS	mRNA	3641398	3645138	0.69	-	.	ID=g29567.t1;Parent=g29567;
OX637537.1_Linnaemya_tessellans_genome_assembly,_chromosome:_X	AUGUSTUS	stop_codon	3641398	3641400	.	-	0	ID=g29567.t1.stop1;Parent=g29567.t1;
OX637537.1_Linnaemya_tessellans_genome_assembly,_chromosome:_X	AUGUSTUS	CDS	3641398	3645138	0.69	-	0	ID=g29567.t1.CDS1;Parent=g29567.t1;
OX637537.1_Linnaemya_tessellans_genome_assembly,_chromosome:_X	AUGUSTUS	exon	3641398	3645138	.	-	.	ID=g29567.t1.exon1;Parent=g29567.t1;
OX637537.1_Linnaemya_tessellans_genome_assembly,_chromosome:_X	AUGUSTUS	start_codon	3645136	3645138	.	-	0	ID=g29567.t1.start1;Parent=g29567.t1;
OX637537.1_Linnaemya_tessellans_genome_assembly,_chromosome:_X	AUGUSTUS	gene	3650957	3655098	.	-	.	ID=g29568;
OX637537.1_Linnaemya_tessellans_genome_assembly,_chromosome:_X	AUGUSTUS	mRNA	3653894	3655098	0.82	-	.	ID=g29568.t1;Parent=g29568;
OX637537.1_Linnaemya_tessellans_genome_assembly,_chromosome:_X	AUGUSTUS	stop_codon	3653894	3653896	.	-	0	ID=g29568.t1.stop1;Parent=g29568.t1;
OX637537.1_Linnaemya_tessellans_genome_assembly,_chromosome:_X	AUGUSTUS	CDS	3653894	3653969	0.82	-	1	ID=g29568.t1.CDS1;Parent=g29568.t1;
OX637537.1_Linnaemya_tessellans_genome_assembly,_chromosome:_X	AUGUSTUS	exon	3653894	3653969	.	-	.	ID=g29568.t1.exon1;Parent=g29568.t1;
OX637537.1_Linnaemya_tessellans_genome_assembly,_chromosome:_X	AUGUSTUS	intron	3653970	3654022	0.82	-	.	ID=g29568.t1.intron1;Parent=g29568.t1;
OX637537.1_Linnaemya_tessellans_genome_assembly,_chromosome:_X	AUGUSTUS	CDS	3654023	3655098	0.99	-	0	ID=g29568.t1.CDS2;Parent=g29568.t1;
OX637537.1_Linnaemya_tessellans_genome_assembly,_chromosome:_X	AUGUSTUS	exon	3654023	3655098	.	-	.	ID=g29568.t1.exon2;Parent=g29568.t1;
OX637537.1_Linnaemya_tessellans_genome_assembly,_chromosome:_X	AUGUSTUS	start_codon	3655096	3655098	.	-	0	ID=g29568.t1.start1;Parent=g29568.t1;
OX637537.1_Linnaemya_tessellans_genome_assembly,_chromosome:_X	AUGUSTUS	mRNA	3651358	3655098	0.65	-	.	ID=g29568.t2;Parent=g29568;
OX637537.1_Linnaemya_tessellans_genome_assembly,_chromosome:_X	AUGUSTUS	stop_codon	3651358	3651360	.	-	0	ID=g29568.t2.stop1;Parent=g29568.t2;
OX637537.1_Linnaemya_tessellans_genome_assembly,_chromosome:_X	AUGUSTUS	CDS	3651358	3655098	0.65	-	0	ID=g29568.t2.CDS1;Parent=g29568.t2;
OX637537.1_Linnaemya_tessellans_genome_assembly,_chromosome:_X	AUGUSTUS	exon	3651358	3655098	.	-	.	ID=g29568.t2.exon1;Parent=g29568.t2;
OX637537.1_Linnaemya_tessellans_genome_assembly,_chromosome:_X	AUGUSTUS	start_codon	3655096	3655098	.	-	0	ID=g29568.t2.start1;Parent=g29568.t2;
OX637537.1_Linnaemya_tessellans_genome_assembly,_chromosome:_X	AUGUSTUS	mRNA	3650957	3653766	0.58	-	.	ID=g29568.t3;Parent=g29568;
OX637537.1_Linnaemya_tessellans_genome_assembly,_chromosome:_X	AUGUSTUS	stop_codon	3650957	3650959	.	-	0	ID=g29568.t3.stop1;Parent=g29568.t3;
OX637537.1_Linnaemya_tessellans_genome_assembly,_chromosome:_X	AUGUSTUS	CDS	3650957	3651352	0.62	-	0	ID=g29568.t3.CDS1;Parent=g29568.t3;
OX637537.1_Linnaemya_tessellans_genome_assembly,_chromosome:_X	AUGUSTUS	exon	3650957	3651352	.	-	.	ID=g29568.t3.exon1;Parent=g29568.t3;
OX637537.1_Linnaemya_tessellans_genome_assembly,_chromosome:_X	AUGUSTUS	intron	3651353	3653496	0.6	-	.	ID=g29568.t3.intron1;Parent=g29568.t3;
OX637537.1_Linnaemya_tessellans_genome_assembly,_chromosome:_X	AUGUSTUS	CDS	3653497	3653766	0.7	-	0	ID=g29568.t3.CDS2;Parent=g29568.t3;
OX637537.1_Linnaemya_tessellans_genome_assembly,_chromosome:_X	AUGUSTUS	exon	3653497	3653766	.	-	.	ID=g29568.t3.exon2;Parent=g29568.t3;
OX637537.1_Linnaemya_tessellans_genome_assembly,_chromosome:_X	AUGUSTUS	start_codon	3653764	3653766	.	-	0	ID=g29568.t3.start1;Parent=g29568.t3;
OX637537.1_Linnaemya_tessellans_genome_assembly,_chromosome:_X	AUGUSTUS	mRNA	3650957	3651310	0.66	-	.	ID=g29568.t4;Parent=g29568;
OX637537.1_Linnaemya_tessellans_genome_assembly,_chromosome:_X	AUGUSTUS	stop_codon	3650957	3650959	.	-	0	ID=g29568.t4.stop1;Parent=g29568.t4;
OX637537.1_Linnaemya_tessellans_genome_assembly,_chromosome:_X	AUGUSTUS	CDS	3650957	3651310	0.66	-	0	ID=g29568.t4.CDS1;Parent=g29568.t4;
OX637537.1_Linnaemya_tessellans_genome_assembly,_chromosome:_X	AUGUSTUS	exon	3650957	3651310	.	-	.	ID=g29568.t4.exon1;Parent=g29568.t4;
OX637537.1_Linnaemya_tessellans_genome_assembly,_chromosome:_X	AUGUSTUS	start_codon	3651308	3651310	.	-	0	ID=g29568.t4.start1;Parent=g29568.t4;
OX637537.1_Linnaemya_tessellans_genome_assembly,_chromosome:_X	AUGUSTUS	gene	4019971	4020378	.	-	.	ID=g29569;
OX637537.1_Linnaemya_tessellans_genome_assembly,_chromosome:_X	AUGUSTUS	mRNA	4019971	4020378	0.99	-	.	ID=g29569.t1;Parent=g29569;
OX637537.1_Linnaemya_tessellans_genome_assembly,_chromosome:_X	AUGUSTUS	stop_codon	4019971	4019973	.	-	0	ID=g29569.t1.stop1;Parent=g29569.t1;
OX637537.1_Linnaemya_tessellans_genome_assembly,_chromosome:_X	AUGUSTUS	CDS	4019971	4020378	0.99	-	0	ID=g29569.t1.CDS1;Parent=g29569.t1;
OX637537.1_Linnaemya_tessellans_genome_assembly,_chromosome:_X	AUGUSTUS	exon	4019971	4020378	.	-	.	ID=g29569.t1.exon1;Parent=g29569.t1;
OX637537.1_Linnaemya_tessellans_genome_assembly,_chromosome:_X	AUGUSTUS	start_codon	4020376	4020378	.	-	0	ID=g29569.t1.start1;Parent=g29569.t1;
OX637537.1_Linnaemya_tessellans_genome_assembly,_chromosome:_X	AUGUSTUS	gene	4020462	4021790	.	-	.	ID=g29570;
OX637537.1_Linnaemya_tessellans_genome_assembly,_chromosome:_X	AUGUSTUS	mRNA	4020462	4021790	1	-	.	ID=g29570.t1;Parent=g29570;
OX637537.1_Linnaemya_tessellans_genome_assembly,_chromosome:_X	AUGUSTUS	stop_codon	4020462	4020464	.	-	0	ID=g29570.t1.stop1;Parent=g29570.t1;
OX637537.1_Linnaemya_tessellans_genome_assembly,_chromosome:_X	AUGUSTUS	CDS	4020462	4020640	1	-	2	ID=g29570.t1.CDS1;Parent=g29570.t1;
OX637537.1_Linnaemya_tessellans_genome_assembly,_chromosome:_X	AUGUSTUS	exon	4020462	4020640	.	-	.	ID=g29570.t1.exon1;Parent=g29570.t1;
OX637537.1_Linnaemya_tessellans_genome_assembly,_chromosome:_X	AUGUSTUS	intron	4020641	4020703	1	-	.	ID=g29570.t1.intron1;Parent=g29570.t1;
OX637537.1_Linnaemya_tessellans_genome_assembly,_chromosome:_X	AUGUSTUS	CDS	4020704	4021790	1	-	0	ID=g29570.t1.CDS2;Parent=g29570.t1;
OX637537.1_Linnaemya_tessellans_genome_assembly,_chromosome:_X	AUGUSTUS	exon	4020704	4021790	.	-	.	ID=g29570.t1.exon2;Parent=g29570.t1;
OX637537.1_Linnaemya_tessellans_genome_assembly,_chromosome:_X	AUGUSTUS	start_codon	4021788	4021790	.	-	0	ID=g29570.t1.start1;Parent=g29570.t1;
OX637537.1_Linnaemya_tessellans_genome_assembly,_chromosome:_X	AUGUSTUS	gene	4339053	4340278	.	+	.	ID=g29571;
OX637537.1_Linnaemya_tessellans_genome_assembly,_chromosome:_X	AUGUSTUS	mRNA	4339053	4340278	0.75	+	.	ID=g29571.t1;Parent=g29571;
OX637537.1_Linnaemya_tessellans_genome_assembly,_chromosome:_X	AUGUSTUS	start_codon	4339053	4339055	.	+	0	ID=g29571.t1.start1;Parent=g29571.t1;
OX637537.1_Linnaemya_tessellans_genome_assembly,_chromosome:_X	AUGUSTUS	CDS	4339053	4340155	0.76	+	0	ID=g29571.t1.CDS1;Parent=g29571.t1;
OX637537.1_Linnaemya_tessellans_genome_assembly,_chromosome:_X	AUGUSTUS	exon	4339053	4340155	.	+	.	ID=g29571.t1.exon1;Parent=g29571.t1;
OX637537.1_Linnaemya_tessellans_genome_assembly,_chromosome:_X	AUGUSTUS	intron	4340156	4340220	0.79	+	.	ID=g29571.t1.intron1;Parent=g29571.t1;
OX637537.1_Linnaemya_tessellans_genome_assembly,_chromosome:_X	AUGUSTUS	CDS	4340221	4340278	0.8	+	1	ID=g29571.t1.CDS2;Parent=g29571.t1;
OX637537.1_Linnaemya_tessellans_genome_assembly,_chromosome:_X	AUGUSTUS	exon	4340221	4340278	.	+	.	ID=g29571.t1.exon2;Parent=g29571.t1;
OX637537.1_Linnaemya_tessellans_genome_assembly,_chromosome:_X	AUGUSTUS	stop_codon	4340276	4340278	.	+	0	ID=g29571.t1.stop1;Parent=g29571.t1;
OX637537.1_Linnaemya_tessellans_genome_assembly,_chromosome:_X	AUGUSTUS	gene	4341210	4341965	.	+	.	ID=g29572;
OX637537.1_Linnaemya_tessellans_genome_assembly,_chromosome:_X	AUGUSTUS	mRNA	4341210	4341965	1	+	.	ID=g29572.t1;Parent=g29572;
OX637537.1_Linnaemya_tessellans_genome_assembly,_chromosome:_X	AUGUSTUS	start_codon	4341210	4341212	.	+	0	ID=g29572.t1.start1;Parent=g29572.t1;
OX637537.1_Linnaemya_tessellans_genome_assembly,_chromosome:_X	AUGUSTUS	CDS	4341210	4341965	1	+	0	ID=g29572.t1.CDS1;Parent=g29572.t1;
OX637537.1_Linnaemya_tessellans_genome_assembly,_chromosome:_X	AUGUSTUS	exon	4341210	4341965	.	+	.	ID=g29572.t1.exon1;Parent=g29572.t1;
OX637537.1_Linnaemya_tessellans_genome_assembly,_chromosome:_X	AUGUSTUS	stop_codon	4341963	4341965	.	+	0	ID=g29572.t1.stop1;Parent=g29572.t1;
OX637537.1_Linnaemya_tessellans_genome_assembly,_chromosome:_X	AUGUSTUS	gene	4342260	4342586	.	+	.	ID=g29573;
OX637537.1_Linnaemya_tessellans_genome_assembly,_chromosome:_X	AUGUSTUS	mRNA	4342260	4342586	1	+	.	ID=g29573.t1;Parent=g29573;
OX637537.1_Linnaemya_tessellans_genome_assembly,_chromosome:_X	AUGUSTUS	start_codon	4342260	4342262	.	+	0	ID=g29573.t1.start1;Parent=g29573.t1;
OX637537.1_Linnaemya_tessellans_genome_assembly,_chromosome:_X	AUGUSTUS	CDS	4342260	4342586	1	+	0	ID=g29573.t1.CDS1;Parent=g29573.t1;
OX637537.1_Linnaemya_tessellans_genome_assembly,_chromosome:_X	AUGUSTUS	exon	4342260	4342586	.	+	.	ID=g29573.t1.exon1;Parent=g29573.t1;
OX637537.1_Linnaemya_tessellans_genome_assembly,_chromosome:_X	AUGUSTUS	stop_codon	4342584	4342586	.	+	0	ID=g29573.t1.stop1;Parent=g29573.t1;
OX637537.1_Linnaemya_tessellans_genome_assembly,_chromosome:_X	AUGUSTUS	gene	4360019	4364985	.	-	.	ID=g29574;
OX637537.1_Linnaemya_tessellans_genome_assembly,_chromosome:_X	AUGUSTUS	mRNA	4360019	4364985	0.55	-	.	ID=g29574.t1;Parent=g29574;
OX637537.1_Linnaemya_tessellans_genome_assembly,_chromosome:_X	AUGUSTUS	stop_codon	4360019	4360021	.	-	0	ID=g29574.t1.stop1;Parent=g29574.t1;
OX637537.1_Linnaemya_tessellans_genome_assembly,_chromosome:_X	AUGUSTUS	CDS	4360019	4360071	0.81	-	2	ID=g29574.t1.CDS1;Parent=g29574.t1;
OX637537.1_Linnaemya_tessellans_genome_assembly,_chromosome:_X	AUGUSTUS	exon	4360019	4360071	.	-	.	ID=g29574.t1.exon1;Parent=g29574.t1;
OX637537.1_Linnaemya_tessellans_genome_assembly,_chromosome:_X	AUGUSTUS	intron	4360072	4364252	0.79	-	.	ID=g29574.t1.intron1;Parent=g29574.t1;
OX637537.1_Linnaemya_tessellans_genome_assembly,_chromosome:_X	AUGUSTUS	CDS	4364253	4364985	0.57	-	0	ID=g29574.t1.CDS2;Parent=g29574.t1;
OX637537.1_Linnaemya_tessellans_genome_assembly,_chromosome:_X	AUGUSTUS	exon	4364253	4364985	.	-	.	ID=g29574.t1.exon2;Parent=g29574.t1;
OX637537.1_Linnaemya_tessellans_genome_assembly,_chromosome:_X	AUGUSTUS	start_codon	4364983	4364985	.	-	0	ID=g29574.t1.start1;Parent=g29574.t1;
OX637537.1_Linnaemya_tessellans_genome_assembly,_chromosome:_X	AUGUSTUS	gene	4423961	4424692	.	-	.	ID=g29575;
OX637537.1_Linnaemya_tessellans_genome_assembly,_chromosome:_X	AUGUSTUS	mRNA	4423961	4424692	0.88	-	.	ID=g29575.t1;Parent=g29575;
OX637537.1_Linnaemya_tessellans_genome_assembly,_chromosome:_X	AUGUSTUS	stop_codon	4423961	4423963	.	-	0	ID=g29575.t1.stop1;Parent=g29575.t1;
OX637537.1_Linnaemya_tessellans_genome_assembly,_chromosome:_X	AUGUSTUS	CDS	4423961	4424612	0.88	-	1	ID=g29575.t1.CDS1;Parent=g29575.t1;
OX637537.1_Linnaemya_tessellans_genome_assembly,_chromosome:_X	AUGUSTUS	exon	4423961	4424612	.	-	.	ID=g29575.t1.exon1;Parent=g29575.t1;
OX637537.1_Linnaemya_tessellans_genome_assembly,_chromosome:_X	AUGUSTUS	intron	4424613	4424681	0.88	-	.	ID=g29575.t1.intron1;Parent=g29575.t1;
OX637537.1_Linnaemya_tessellans_genome_assembly,_chromosome:_X	AUGUSTUS	CDS	4424682	4424692	1	-	0	ID=g29575.t1.CDS2;Parent=g29575.t1;
OX637537.1_Linnaemya_tessellans_genome_assembly,_chromosome:_X	AUGUSTUS	exon	4424682	4424692	.	-	.	ID=g29575.t1.exon2;Parent=g29575.t1;
OX637537.1_Linnaemya_tessellans_genome_assembly,_chromosome:_X	AUGUSTUS	start_codon	4424690	4424692	.	-	0	ID=g29575.t1.start1;Parent=g29575.t1;
OX637537.1_Linnaemya_tessellans_genome_assembly,_chromosome:_X	AUGUSTUS	gene	4456817	4457320	.	-	.	ID=g29576;
OX637537.1_Linnaemya_tessellans_genome_assembly,_chromosome:_X	AUGUSTUS	mRNA	4456817	4457320	1	-	.	ID=g29576.t1;Parent=g29576;
OX637537.1_Linnaemya_tessellans_genome_assembly,_chromosome:_X	AUGUSTUS	stop_codon	4456817	4456819	.	-	0	ID=g29576.t1.stop1;Parent=g29576.t1;
OX637537.1_Linnaemya_tessellans_genome_assembly,_chromosome:_X	AUGUSTUS	CDS	4456817	4457320	1	-	0	ID=g29576.t1.CDS1;Parent=g29576.t1;
OX637537.1_Linnaemya_tessellans_genome_assembly,_chromosome:_X	AUGUSTUS	exon	4456817	4457320	.	-	.	ID=g29576.t1.exon1;Parent=g29576.t1;
OX637537.1_Linnaemya_tessellans_genome_assembly,_chromosome:_X	AUGUSTUS	start_codon	4457318	4457320	.	-	0	ID=g29576.t1.start1;Parent=g29576.t1;
OX637537.1_Linnaemya_tessellans_genome_assembly,_chromosome:_X	AUGUSTUS	gene	4498934	4502849	.	-	.	ID=g29577;
OX637537.1_Linnaemya_tessellans_genome_assembly,_chromosome:_X	AUGUSTUS	mRNA	4498934	4502849	0.34	-	.	ID=g29577.t1;Parent=g29577;
OX637537.1_Linnaemya_tessellans_genome_assembly,_chromosome:_X	AUGUSTUS	stop_codon	4498934	4498936	.	-	0	ID=g29577.t1.stop1;Parent=g29577.t1;
OX637537.1_Linnaemya_tessellans_genome_assembly,_chromosome:_X	AUGUSTUS	CDS	4498934	4500567	0.57	-	2	ID=g29577.t1.CDS1;Parent=g29577.t1;
OX637537.1_Linnaemya_tessellans_genome_assembly,_chromosome:_X	AUGUSTUS	exon	4498934	4500567	.	-	.	ID=g29577.t1.exon1;Parent=g29577.t1;
OX637537.1_Linnaemya_tessellans_genome_assembly,_chromosome:_X	AUGUSTUS	intron	4500568	4502626	0.35	-	.	ID=g29577.t1.intron1;Parent=g29577.t1;
OX637537.1_Linnaemya_tessellans_genome_assembly,_chromosome:_X	AUGUSTUS	CDS	4502627	4502849	0.66	-	0	ID=g29577.t1.CDS2;Parent=g29577.t1;
OX637537.1_Linnaemya_tessellans_genome_assembly,_chromosome:_X	AUGUSTUS	exon	4502627	4502849	.	-	.	ID=g29577.t1.exon2;Parent=g29577.t1;
OX637537.1_Linnaemya_tessellans_genome_assembly,_chromosome:_X	AUGUSTUS	start_codon	4502847	4502849	.	-	0	ID=g29577.t1.start1;Parent=g29577.t1;
OX637537.1_Linnaemya_tessellans_genome_assembly,_chromosome:_X	AUGUSTUS	gene	4896664	4903167	.	+	.	ID=g29578;
OX637537.1_Linnaemya_tessellans_genome_assembly,_chromosome:_X	AUGUSTUS	mRNA	4896664	4903167	0.06	+	.	ID=g29578.t1;Parent=g29578;
OX637537.1_Linnaemya_tessellans_genome_assembly,_chromosome:_X	AUGUSTUS	start_codon	4896664	4896666	.	+	0	ID=g29578.t1.start1;Parent=g29578.t1;
OX637537.1_Linnaemya_tessellans_genome_assembly,_chromosome:_X	AUGUSTUS	CDS	4896664	4896886	0.98	+	0	ID=g29578.t1.CDS1;Parent=g29578.t1;
OX637537.1_Linnaemya_tessellans_genome_assembly,_chromosome:_X	AUGUSTUS	exon	4896664	4896886	.	+	.	ID=g29578.t1.exon1;Parent=g29578.t1;
OX637537.1_Linnaemya_tessellans_genome_assembly,_chromosome:_X	AUGUSTUS	intron	4896887	4903111	0.06	+	.	ID=g29578.t1.intron1;Parent=g29578.t1;
OX637537.1_Linnaemya_tessellans_genome_assembly,_chromosome:_X	AUGUSTUS	CDS	4903112	4903167	0.06	+	2	ID=g29578.t1.CDS2;Parent=g29578.t1;
OX637537.1_Linnaemya_tessellans_genome_assembly,_chromosome:_X	AUGUSTUS	exon	4903112	4903167	.	+	.	ID=g29578.t1.exon2;Parent=g29578.t1;
OX637537.1_Linnaemya_tessellans_genome_assembly,_chromosome:_X	AUGUSTUS	stop_codon	4903165	4903167	.	+	0	ID=g29578.t1.stop1;Parent=g29578.t1;
OX637537.1_Linnaemya_tessellans_genome_assembly,_chromosome:_X	AUGUSTUS	gene	5300880	5301287	.	-	.	ID=g29579;
OX637537.1_Linnaemya_tessellans_genome_assembly,_chromosome:_X	AUGUSTUS	mRNA	5300880	5301287	1	-	.	ID=g29579.t1;Parent=g29579;
OX637537.1_Linnaemya_tessellans_genome_assembly,_chromosome:_X	AUGUSTUS	stop_codon	5300880	5300882	.	-	0	ID=g29579.t1.stop1;Parent=g29579.t1;
OX637537.1_Linnaemya_tessellans_genome_assembly,_chromosome:_X	AUGUSTUS	CDS	5300880	5301287	1	-	0	ID=g29579.t1.CDS1;Parent=g29579.t1;
OX637537.1_Linnaemya_tessellans_genome_assembly,_chromosome:_X	AUGUSTUS	exon	5300880	5301287	.	-	.	ID=g29579.t1.exon1;Parent=g29579.t1;
OX637537.1_Linnaemya_tessellans_genome_assembly,_chromosome:_X	AUGUSTUS	start_codon	5301285	5301287	.	-	0	ID=g29579.t1.start1;Parent=g29579.t1;
OX637537.1_Linnaemya_tessellans_genome_assembly,_chromosome:_X	AUGUSTUS	gene	5301474	5302700	.	-	.	ID=g29580;
OX637537.1_Linnaemya_tessellans_genome_assembly,_chromosome:_X	AUGUSTUS	mRNA	5301474	5302700	1	-	.	ID=g29580.t1;Parent=g29580;
OX637537.1_Linnaemya_tessellans_genome_assembly,_chromosome:_X	AUGUSTUS	stop_codon	5301474	5301476	.	-	0	ID=g29580.t1.stop1;Parent=g29580.t1;
OX637537.1_Linnaemya_tessellans_genome_assembly,_chromosome:_X	AUGUSTUS	CDS	5301474	5301550	1	-	2	ID=g29580.t1.CDS1;Parent=g29580.t1;
OX637537.1_Linnaemya_tessellans_genome_assembly,_chromosome:_X	AUGUSTUS	exon	5301474	5301550	.	-	.	ID=g29580.t1.exon1;Parent=g29580.t1;
OX637537.1_Linnaemya_tessellans_genome_assembly,_chromosome:_X	AUGUSTUS	intron	5301551	5301613	1	-	.	ID=g29580.t1.intron1;Parent=g29580.t1;
OX637537.1_Linnaemya_tessellans_genome_assembly,_chromosome:_X	AUGUSTUS	CDS	5301614	5302700	1	-	0	ID=g29580.t1.CDS2;Parent=g29580.t1;
OX637537.1_Linnaemya_tessellans_genome_assembly,_chromosome:_X	AUGUSTUS	exon	5301614	5302700	.	-	.	ID=g29580.t1.exon2;Parent=g29580.t1;
OX637537.1_Linnaemya_tessellans_genome_assembly,_chromosome:_X	AUGUSTUS	start_codon	5302698	5302700	.	-	0	ID=g29580.t1.start1;Parent=g29580.t1;
OX637537.1_Linnaemya_tessellans_genome_assembly,_chromosome:_X	AUGUSTUS	gene	5363501	5364436	.	+	.	ID=g29581;
OX637537.1_Linnaemya_tessellans_genome_assembly,_chromosome:_X	AUGUSTUS	mRNA	5363501	5364436	1	+	.	ID=g29581.t1;Parent=g29581;
OX637537.1_Linnaemya_tessellans_genome_assembly,_chromosome:_X	AUGUSTUS	start_codon	5363501	5363503	.	+	0	ID=g29581.t1.start1;Parent=g29581.t1;
OX637537.1_Linnaemya_tessellans_genome_assembly,_chromosome:_X	AUGUSTUS	CDS	5363501	5364436	1	+	0	ID=g29581.t1.CDS1;Parent=g29581.t1;
OX637537.1_Linnaemya_tessellans_genome_assembly,_chromosome:_X	AUGUSTUS	exon	5363501	5364436	.	+	.	ID=g29581.t1.exon1;Parent=g29581.t1;
OX637537.1_Linnaemya_tessellans_genome_assembly,_chromosome:_X	AUGUSTUS	stop_codon	5364434	5364436	.	+	0	ID=g29581.t1.stop1;Parent=g29581.t1;
OX637537.1_Linnaemya_tessellans_genome_assembly,_chromosome:_X	AUGUSTUS	gene	5364472	5364914	.	+	.	ID=g29582;
OX637537.1_Linnaemya_tessellans_genome_assembly,_chromosome:_X	AUGUSTUS	mRNA	5364472	5364914	0.84	+	.	ID=g29582.t1;Parent=g29582;
OX637537.1_Linnaemya_tessellans_genome_assembly,_chromosome:_X	AUGUSTUS	start_codon	5364472	5364474	.	+	0	ID=g29582.t1.start1;Parent=g29582.t1;
OX637537.1_Linnaemya_tessellans_genome_assembly,_chromosome:_X	AUGUSTUS	CDS	5364472	5364860	0.84	+	0	ID=g29582.t1.CDS1;Parent=g29582.t1;
OX637537.1_Linnaemya_tessellans_genome_assembly,_chromosome:_X	AUGUSTUS	exon	5364472	5364860	.	+	.	ID=g29582.t1.exon1;Parent=g29582.t1;
OX637537.1_Linnaemya_tessellans_genome_assembly,_chromosome:_X	AUGUSTUS	intron	5364861	5364910	0.84	+	.	ID=g29582.t1.intron1;Parent=g29582.t1;
OX637537.1_Linnaemya_tessellans_genome_assembly,_chromosome:_X	AUGUSTUS	CDS	5364911	5364914	0.84	+	1	ID=g29582.t1.CDS2;Parent=g29582.t1;
OX637537.1_Linnaemya_tessellans_genome_assembly,_chromosome:_X	AUGUSTUS	exon	5364911	5364914	.	+	.	ID=g29582.t1.exon2;Parent=g29582.t1;
OX637537.1_Linnaemya_tessellans_genome_assembly,_chromosome:_X	AUGUSTUS	stop_codon	5364912	5364914	.	+	0	ID=g29582.t1.stop1;Parent=g29582.t1;
OX637537.1_Linnaemya_tessellans_genome_assembly,_chromosome:_X	AUGUSTUS	gene	5364952	5365872	.	+	.	ID=g29583;
OX637537.1_Linnaemya_tessellans_genome_assembly,_chromosome:_X	AUGUSTUS	mRNA	5364952	5365872	1	+	.	ID=g29583.t1;Parent=g29583;
OX637537.1_Linnaemya_tessellans_genome_assembly,_chromosome:_X	AUGUSTUS	start_codon	5364952	5364954	.	+	0	ID=g29583.t1.start1;Parent=g29583.t1;
OX637537.1_Linnaemya_tessellans_genome_assembly,_chromosome:_X	AUGUSTUS	CDS	5364952	5365872	1	+	0	ID=g29583.t1.CDS1;Parent=g29583.t1;
OX637537.1_Linnaemya_tessellans_genome_assembly,_chromosome:_X	AUGUSTUS	exon	5364952	5365872	.	+	.	ID=g29583.t1.exon1;Parent=g29583.t1;
OX637537.1_Linnaemya_tessellans_genome_assembly,_chromosome:_X	AUGUSTUS	stop_codon	5365870	5365872	.	+	0	ID=g29583.t1.stop1;Parent=g29583.t1;
OX637537.1_Linnaemya_tessellans_genome_assembly,_chromosome:_X	AUGUSTUS	gene	5366041	5366727	.	+	.	ID=g29584;
OX637537.1_Linnaemya_tessellans_genome_assembly,_chromosome:_X	AUGUSTUS	mRNA	5366041	5366727	1	+	.	ID=g29584.t1;Parent=g29584;
OX637537.1_Linnaemya_tessellans_genome_assembly,_chromosome:_X	AUGUSTUS	start_codon	5366041	5366043	.	+	0	ID=g29584.t1.start1;Parent=g29584.t1;
OX637537.1_Linnaemya_tessellans_genome_assembly,_chromosome:_X	AUGUSTUS	CDS	5366041	5366727	1	+	0	ID=g29584.t1.CDS1;Parent=g29584.t1;
OX637537.1_Linnaemya_tessellans_genome_assembly,_chromosome:_X	AUGUSTUS	exon	5366041	5366727	.	+	.	ID=g29584.t1.exon1;Parent=g29584.t1;
OX637537.1_Linnaemya_tessellans_genome_assembly,_chromosome:_X	AUGUSTUS	stop_codon	5366725	5366727	.	+	0	ID=g29584.t1.stop1;Parent=g29584.t1;
OX637537.1_Linnaemya_tessellans_genome_assembly,_chromosome:_X	AUGUSTUS	gene	5366888	5368069	.	+	.	ID=g29585;
OX637537.1_Linnaemya_tessellans_genome_assembly,_chromosome:_X	AUGUSTUS	mRNA	5366888	5368069	1	+	.	ID=g29585.t1;Parent=g29585;
OX637537.1_Linnaemya_tessellans_genome_assembly,_chromosome:_X	AUGUSTUS	start_codon	5366888	5366890	.	+	0	ID=g29585.t1.start1;Parent=g29585.t1;
OX637537.1_Linnaemya_tessellans_genome_assembly,_chromosome:_X	AUGUSTUS	CDS	5366888	5368069	1	+	0	ID=g29585.t1.CDS1;Parent=g29585.t1;
OX637537.1_Linnaemya_tessellans_genome_assembly,_chromosome:_X	AUGUSTUS	exon	5366888	5368069	.	+	.	ID=g29585.t1.exon1;Parent=g29585.t1;
OX637537.1_Linnaemya_tessellans_genome_assembly,_chromosome:_X	AUGUSTUS	stop_codon	5368067	5368069	.	+	0	ID=g29585.t1.stop1;Parent=g29585.t1;
OX637537.1_Linnaemya_tessellans_genome_assembly,_chromosome:_X	AUGUSTUS	gene	5370186	5370872	.	+	.	ID=g29586;
OX637537.1_Linnaemya_tessellans_genome_assembly,_chromosome:_X	AUGUSTUS	mRNA	5370186	5370872	1	+	.	ID=g29586.t1;Parent=g29586;
OX637537.1_Linnaemya_tessellans_genome_assembly,_chromosome:_X	AUGUSTUS	start_codon	5370186	5370188	.	+	0	ID=g29586.t1.start1;Parent=g29586.t1;
OX637537.1_Linnaemya_tessellans_genome_assembly,_chromosome:_X	AUGUSTUS	CDS	5370186	5370872	1	+	0	ID=g29586.t1.CDS1;Parent=g29586.t1;
OX637537.1_Linnaemya_tessellans_genome_assembly,_chromosome:_X	AUGUSTUS	exon	5370186	5370872	.	+	.	ID=g29586.t1.exon1;Parent=g29586.t1;
OX637537.1_Linnaemya_tessellans_genome_assembly,_chromosome:_X	AUGUSTUS	stop_codon	5370870	5370872	.	+	0	ID=g29586.t1.stop1;Parent=g29586.t1;
OX637537.1_Linnaemya_tessellans_genome_assembly,_chromosome:_X	AUGUSTUS	gene	5371033	5372214	.	+	.	ID=g29587;
OX637537.1_Linnaemya_tessellans_genome_assembly,_chromosome:_X	AUGUSTUS	mRNA	5371033	5372214	1	+	.	ID=g29587.t1;Parent=g29587;
OX637537.1_Linnaemya_tessellans_genome_assembly,_chromosome:_X	AUGUSTUS	start_codon	5371033	5371035	.	+	0	ID=g29587.t1.start1;Parent=g29587.t1;
OX637537.1_Linnaemya_tessellans_genome_assembly,_chromosome:_X	AUGUSTUS	CDS	5371033	5372214	1	+	0	ID=g29587.t1.CDS1;Parent=g29587.t1;
OX637537.1_Linnaemya_tessellans_genome_assembly,_chromosome:_X	AUGUSTUS	exon	5371033	5372214	.	+	.	ID=g29587.t1.exon1;Parent=g29587.t1;
OX637537.1_Linnaemya_tessellans_genome_assembly,_chromosome:_X	AUGUSTUS	stop_codon	5372212	5372214	.	+	0	ID=g29587.t1.stop1;Parent=g29587.t1;
OX637537.1_Linnaemya_tessellans_genome_assembly,_chromosome:_X	AUGUSTUS	gene	5374146	5375066	.	+	.	ID=g29588;
OX637537.1_Linnaemya_tessellans_genome_assembly,_chromosome:_X	AUGUSTUS	mRNA	5374146	5375066	1	+	.	ID=g29588.t1;Parent=g29588;
OX637537.1_Linnaemya_tessellans_genome_assembly,_chromosome:_X	AUGUSTUS	start_codon	5374146	5374148	.	+	0	ID=g29588.t1.start1;Parent=g29588.t1;
OX637537.1_Linnaemya_tessellans_genome_assembly,_chromosome:_X	AUGUSTUS	CDS	5374146	5375066	1	+	0	ID=g29588.t1.CDS1;Parent=g29588.t1;
OX637537.1_Linnaemya_tessellans_genome_assembly,_chromosome:_X	AUGUSTUS	exon	5374146	5375066	.	+	.	ID=g29588.t1.exon1;Parent=g29588.t1;
OX637537.1_Linnaemya_tessellans_genome_assembly,_chromosome:_X	AUGUSTUS	stop_codon	5375064	5375066	.	+	0	ID=g29588.t1.stop1;Parent=g29588.t1;
OX637537.1_Linnaemya_tessellans_genome_assembly,_chromosome:_X	AUGUSTUS	gene	5375235	5375921	.	+	.	ID=g29589;
OX637537.1_Linnaemya_tessellans_genome_assembly,_chromosome:_X	AUGUSTUS	mRNA	5375235	5375921	1	+	.	ID=g29589.t1;Parent=g29589;
OX637537.1_Linnaemya_tessellans_genome_assembly,_chromosome:_X	AUGUSTUS	start_codon	5375235	5375237	.	+	0	ID=g29589.t1.start1;Parent=g29589.t1;
OX637537.1_Linnaemya_tessellans_genome_assembly,_chromosome:_X	AUGUSTUS	CDS	5375235	5375921	1	+	0	ID=g29589.t1.CDS1;Parent=g29589.t1;
OX637537.1_Linnaemya_tessellans_genome_assembly,_chromosome:_X	AUGUSTUS	exon	5375235	5375921	.	+	.	ID=g29589.t1.exon1;Parent=g29589.t1;
OX637537.1_Linnaemya_tessellans_genome_assembly,_chromosome:_X	AUGUSTUS	stop_codon	5375919	5375921	.	+	0	ID=g29589.t1.stop1;Parent=g29589.t1;
OX637537.1_Linnaemya_tessellans_genome_assembly,_chromosome:_X	AUGUSTUS	gene	5376082	5377263	.	+	.	ID=g29590;
OX637537.1_Linnaemya_tessellans_genome_assembly,_chromosome:_X	AUGUSTUS	mRNA	5376082	5377263	1	+	.	ID=g29590.t1;Parent=g29590;
OX637537.1_Linnaemya_tessellans_genome_assembly,_chromosome:_X	AUGUSTUS	start_codon	5376082	5376084	.	+	0	ID=g29590.t1.start1;Parent=g29590.t1;
OX637537.1_Linnaemya_tessellans_genome_assembly,_chromosome:_X	AUGUSTUS	CDS	5376082	5377263	1	+	0	ID=g29590.t1.CDS1;Parent=g29590.t1;
OX637537.1_Linnaemya_tessellans_genome_assembly,_chromosome:_X	AUGUSTUS	exon	5376082	5377263	.	+	.	ID=g29590.t1.exon1;Parent=g29590.t1;
OX637537.1_Linnaemya_tessellans_genome_assembly,_chromosome:_X	AUGUSTUS	stop_codon	5377261	5377263	.	+	0	ID=g29590.t1.stop1;Parent=g29590.t1;
OX637537.1_Linnaemya_tessellans_genome_assembly,_chromosome:_X	AUGUSTUS	gene	5379380	5380066	.	+	.	ID=g29591;
OX637537.1_Linnaemya_tessellans_genome_assembly,_chromosome:_X	AUGUSTUS	mRNA	5379380	5380066	1	+	.	ID=g29591.t1;Parent=g29591;
OX637537.1_Linnaemya_tessellans_genome_assembly,_chromosome:_X	AUGUSTUS	start_codon	5379380	5379382	.	+	0	ID=g29591.t1.start1;Parent=g29591.t1;
OX637537.1_Linnaemya_tessellans_genome_assembly,_chromosome:_X	AUGUSTUS	CDS	5379380	5380066	1	+	0	ID=g29591.t1.CDS1;Parent=g29591.t1;
OX637537.1_Linnaemya_tessellans_genome_assembly,_chromosome:_X	AUGUSTUS	exon	5379380	5380066	.	+	.	ID=g29591.t1.exon1;Parent=g29591.t1;
OX637537.1_Linnaemya_tessellans_genome_assembly,_chromosome:_X	AUGUSTUS	stop_codon	5380064	5380066	.	+	0	ID=g29591.t1.stop1;Parent=g29591.t1;
OX637537.1_Linnaemya_tessellans_genome_assembly,_chromosome:_X	AUGUSTUS	gene	5380227	5381408	.	+	.	ID=g29592;
OX637537.1_Linnaemya_tessellans_genome_assembly,_chromosome:_X	AUGUSTUS	mRNA	5380227	5381408	1	+	.	ID=g29592.t1;Parent=g29592;
OX637537.1_Linnaemya_tessellans_genome_assembly,_chromosome:_X	AUGUSTUS	start_codon	5380227	5380229	.	+	0	ID=g29592.t1.start1;Parent=g29592.t1;
OX637537.1_Linnaemya_tessellans_genome_assembly,_chromosome:_X	AUGUSTUS	CDS	5380227	5381408	1	+	0	ID=g29592.t1.CDS1;Parent=g29592.t1;
OX637537.1_Linnaemya_tessellans_genome_assembly,_chromosome:_X	AUGUSTUS	exon	5380227	5381408	.	+	.	ID=g29592.t1.exon1;Parent=g29592.t1;
OX637537.1_Linnaemya_tessellans_genome_assembly,_chromosome:_X	AUGUSTUS	stop_codon	5381406	5381408	.	+	0	ID=g29592.t1.stop1;Parent=g29592.t1;
OX637537.1_Linnaemya_tessellans_genome_assembly,_chromosome:_X	AUGUSTUS	gene	5812195	5812737	.	+	.	ID=g29593;
OX637537.1_Linnaemya_tessellans_genome_assembly,_chromosome:_X	AUGUSTUS	mRNA	5812195	5812737	0.98	+	.	ID=g29593.t1;Parent=g29593;
OX637537.1_Linnaemya_tessellans_genome_assembly,_chromosome:_X	AUGUSTUS	start_codon	5812195	5812197	.	+	0	ID=g29593.t1.start1;Parent=g29593.t1;
OX637537.1_Linnaemya_tessellans_genome_assembly,_chromosome:_X	AUGUSTUS	CDS	5812195	5812737	0.98	+	0	ID=g29593.t1.CDS1;Parent=g29593.t1;
OX637537.1_Linnaemya_tessellans_genome_assembly,_chromosome:_X	AUGUSTUS	exon	5812195	5812737	.	+	.	ID=g29593.t1.exon1;Parent=g29593.t1;
OX637537.1_Linnaemya_tessellans_genome_assembly,_chromosome:_X	AUGUSTUS	stop_codon	5812735	5812737	.	+	0	ID=g29593.t1.stop1;Parent=g29593.t1;
OX637537.1_Linnaemya_tessellans_genome_assembly,_chromosome:_X	AUGUSTUS	gene	6485687	6487507	.	+	.	ID=g29594;
OX637537.1_Linnaemya_tessellans_genome_assembly,_chromosome:_X	AUGUSTUS	mRNA	6485687	6487507	0.84	+	.	ID=g29594.t1;Parent=g29594;
OX637537.1_Linnaemya_tessellans_genome_assembly,_chromosome:_X	AUGUSTUS	start_codon	6485687	6485689	.	+	0	ID=g29594.t1.start1;Parent=g29594.t1;
OX637537.1_Linnaemya_tessellans_genome_assembly,_chromosome:_X	AUGUSTUS	CDS	6485687	6487507	0.84	+	0	ID=g29594.t1.CDS1;Parent=g29594.t1;
OX637537.1_Linnaemya_tessellans_genome_assembly,_chromosome:_X	AUGUSTUS	exon	6485687	6487507	.	+	.	ID=g29594.t1.exon1;Parent=g29594.t1;
OX637537.1_Linnaemya_tessellans_genome_assembly,_chromosome:_X	AUGUSTUS	stop_codon	6487505	6487507	.	+	0	ID=g29594.t1.stop1;Parent=g29594.t1;
OX637537.1_Linnaemya_tessellans_genome_assembly,_chromosome:_X	AUGUSTUS	mRNA	6485687	6486498	0.41	+	.	ID=g29594.t2;Parent=g29594;
OX637537.1_Linnaemya_tessellans_genome_assembly,_chromosome:_X	AUGUSTUS	start_codon	6485687	6485689	.	+	0	ID=g29594.t2.start1;Parent=g29594.t2;
OX637537.1_Linnaemya_tessellans_genome_assembly,_chromosome:_X	AUGUSTUS	CDS	6485687	6486007	1	+	0	ID=g29594.t2.CDS1;Parent=g29594.t2;
OX637537.1_Linnaemya_tessellans_genome_assembly,_chromosome:_X	AUGUSTUS	exon	6485687	6486007	.	+	.	ID=g29594.t2.exon1;Parent=g29594.t2;
OX637537.1_Linnaemya_tessellans_genome_assembly,_chromosome:_X	AUGUSTUS	intron	6486008	6486450	0.41	+	.	ID=g29594.t2.intron1;Parent=g29594.t2;
OX637537.1_Linnaemya_tessellans_genome_assembly,_chromosome:_X	AUGUSTUS	CDS	6486451	6486498	0.41	+	0	ID=g29594.t2.CDS2;Parent=g29594.t2;
OX637537.1_Linnaemya_tessellans_genome_assembly,_chromosome:_X	AUGUSTUS	exon	6486451	6486498	.	+	.	ID=g29594.t2.exon2;Parent=g29594.t2;
OX637537.1_Linnaemya_tessellans_genome_assembly,_chromosome:_X	AUGUSTUS	stop_codon	6486496	6486498	.	+	0	ID=g29594.t2.stop1;Parent=g29594.t2;
OX637537.1_Linnaemya_tessellans_genome_assembly,_chromosome:_X	AUGUSTUS	gene	6489180	6490871	.	+	.	ID=g29595;
OX637537.1_Linnaemya_tessellans_genome_assembly,_chromosome:_X	AUGUSTUS	mRNA	6489180	6490871	0.97	+	.	ID=g29595.t1;Parent=g29595;
OX637537.1_Linnaemya_tessellans_genome_assembly,_chromosome:_X	AUGUSTUS	start_codon	6489180	6489182	.	+	0	ID=g29595.t1.start1;Parent=g29595.t1;
OX637537.1_Linnaemya_tessellans_genome_assembly,_chromosome:_X	AUGUSTUS	CDS	6489180	6490871	0.97	+	0	ID=g29595.t1.CDS1;Parent=g29595.t1;
OX637537.1_Linnaemya_tessellans_genome_assembly,_chromosome:_X	AUGUSTUS	exon	6489180	6490871	.	+	.	ID=g29595.t1.exon1;Parent=g29595.t1;
OX637537.1_Linnaemya_tessellans_genome_assembly,_chromosome:_X	AUGUSTUS	stop_codon	6490869	6490871	.	+	0	ID=g29595.t1.stop1;Parent=g29595.t1;
OX637537.1_Linnaemya_tessellans_genome_assembly,_chromosome:_X	AUGUSTUS	gene	6490899	6491642	.	+	.	ID=g29596;
OX637537.1_Linnaemya_tessellans_genome_assembly,_chromosome:_X	AUGUSTUS	mRNA	6490899	6491642	1	+	.	ID=g29596.t1;Parent=g29596;
OX637537.1_Linnaemya_tessellans_genome_assembly,_chromosome:_X	AUGUSTUS	start_codon	6490899	6490901	.	+	0	ID=g29596.t1.start1;Parent=g29596.t1;
OX637537.1_Linnaemya_tessellans_genome_assembly,_chromosome:_X	AUGUSTUS	CDS	6490899	6491642	1	+	0	ID=g29596.t1.CDS1;Parent=g29596.t1;
OX637537.1_Linnaemya_tessellans_genome_assembly,_chromosome:_X	AUGUSTUS	exon	6490899	6491642	.	+	.	ID=g29596.t1.exon1;Parent=g29596.t1;
OX637537.1_Linnaemya_tessellans_genome_assembly,_chromosome:_X	AUGUSTUS	stop_codon	6491640	6491642	.	+	0	ID=g29596.t1.stop1;Parent=g29596.t1;
OX637537.1_Linnaemya_tessellans_genome_assembly,_chromosome:_X	AUGUSTUS	gene	6627746	6628195	.	+	.	ID=g29597;
OX637537.1_Linnaemya_tessellans_genome_assembly,_chromosome:_X	AUGUSTUS	mRNA	6627746	6628195	1	+	.	ID=g29597.t1;Parent=g29597;
OX637537.1_Linnaemya_tessellans_genome_assembly,_chromosome:_X	AUGUSTUS	start_codon	6627746	6627748	.	+	0	ID=g29597.t1.start1;Parent=g29597.t1;
OX637537.1_Linnaemya_tessellans_genome_assembly,_chromosome:_X	AUGUSTUS	CDS	6627746	6628195	1	+	0	ID=g29597.t1.CDS1;Parent=g29597.t1;
OX637537.1_Linnaemya_tessellans_genome_assembly,_chromosome:_X	AUGUSTUS	exon	6627746	6628195	.	+	.	ID=g29597.t1.exon1;Parent=g29597.t1;
OX637537.1_Linnaemya_tessellans_genome_assembly,_chromosome:_X	AUGUSTUS	stop_codon	6628193	6628195	.	+	0	ID=g29597.t1.stop1;Parent=g29597.t1;
OX637537.1_Linnaemya_tessellans_genome_assembly,_chromosome:_X	AUGUSTUS	gene	6628529	6628963	.	+	.	ID=g29598;
OX637537.1_Linnaemya_tessellans_genome_assembly,_chromosome:_X	AUGUSTUS	mRNA	6628529	6628963	1	+	.	ID=g29598.t1;Parent=g29598;
OX637537.1_Linnaemya_tessellans_genome_assembly,_chromosome:_X	AUGUSTUS	start_codon	6628529	6628531	.	+	0	ID=g29598.t1.start1;Parent=g29598.t1;
OX637537.1_Linnaemya_tessellans_genome_assembly,_chromosome:_X	AUGUSTUS	CDS	6628529	6628963	1	+	0	ID=g29598.t1.CDS1;Parent=g29598.t1;
OX637537.1_Linnaemya_tessellans_genome_assembly,_chromosome:_X	AUGUSTUS	exon	6628529	6628963	.	+	.	ID=g29598.t1.exon1;Parent=g29598.t1;
OX637537.1_Linnaemya_tessellans_genome_assembly,_chromosome:_X	AUGUSTUS	stop_codon	6628961	6628963	.	+	0	ID=g29598.t1.stop1;Parent=g29598.t1;
OX637537.1_Linnaemya_tessellans_genome_assembly,_chromosome:_X	AUGUSTUS	gene	6629305	6631795	.	+	.	ID=g29599;
OX637537.1_Linnaemya_tessellans_genome_assembly,_chromosome:_X	AUGUSTUS	mRNA	6629305	6631795	0.37	+	.	ID=g29599.t1;Parent=g29599;
OX637537.1_Linnaemya_tessellans_genome_assembly,_chromosome:_X	AUGUSTUS	start_codon	6629305	6629307	.	+	0	ID=g29599.t1.start1;Parent=g29599.t1;
OX637537.1_Linnaemya_tessellans_genome_assembly,_chromosome:_X	AUGUSTUS	CDS	6629305	6630745	0.37	+	0	ID=g29599.t1.CDS1;Parent=g29599.t1;
OX637537.1_Linnaemya_tessellans_genome_assembly,_chromosome:_X	AUGUSTUS	exon	6629305	6630745	.	+	.	ID=g29599.t1.exon1;Parent=g29599.t1;
OX637537.1_Linnaemya_tessellans_genome_assembly,_chromosome:_X	AUGUSTUS	intron	6630746	6631682	0.47	+	.	ID=g29599.t1.intron1;Parent=g29599.t1;
OX637537.1_Linnaemya_tessellans_genome_assembly,_chromosome:_X	AUGUSTUS	CDS	6631683	6631795	0.52	+	2	ID=g29599.t1.CDS2;Parent=g29599.t1;
OX637537.1_Linnaemya_tessellans_genome_assembly,_chromosome:_X	AUGUSTUS	exon	6631683	6631795	.	+	.	ID=g29599.t1.exon2;Parent=g29599.t1;
OX637537.1_Linnaemya_tessellans_genome_assembly,_chromosome:_X	AUGUSTUS	stop_codon	6631793	6631795	.	+	0	ID=g29599.t1.stop1;Parent=g29599.t1;
OX637537.1_Linnaemya_tessellans_genome_assembly,_chromosome:_X	AUGUSTUS	mRNA	6629305	6630451	0.26	+	.	ID=g29599.t2;Parent=g29599;
OX637537.1_Linnaemya_tessellans_genome_assembly,_chromosome:_X	AUGUSTUS	start_codon	6629305	6629307	.	+	0	ID=g29599.t2.start1;Parent=g29599.t2;
OX637537.1_Linnaemya_tessellans_genome_assembly,_chromosome:_X	AUGUSTUS	CDS	6629305	6630335	0.26	+	0	ID=g29599.t2.CDS1;Parent=g29599.t2;
OX637537.1_Linnaemya_tessellans_genome_assembly,_chromosome:_X	AUGUSTUS	exon	6629305	6630335	.	+	.	ID=g29599.t2.exon1;Parent=g29599.t2;
OX637537.1_Linnaemya_tessellans_genome_assembly,_chromosome:_X	AUGUSTUS	intron	6630336	6630405	0.31	+	.	ID=g29599.t2.intron1;Parent=g29599.t2;
OX637537.1_Linnaemya_tessellans_genome_assembly,_chromosome:_X	AUGUSTUS	CDS	6630406	6630451	0.53	+	1	ID=g29599.t2.CDS2;Parent=g29599.t2;
OX637537.1_Linnaemya_tessellans_genome_assembly,_chromosome:_X	AUGUSTUS	exon	6630406	6630451	.	+	.	ID=g29599.t2.exon2;Parent=g29599.t2;
OX637537.1_Linnaemya_tessellans_genome_assembly,_chromosome:_X	AUGUSTUS	stop_codon	6630449	6630451	.	+	0	ID=g29599.t2.stop1;Parent=g29599.t2;
OX637537.1_Linnaemya_tessellans_genome_assembly,_chromosome:_X	AUGUSTUS	gene	6638295	6639038	.	-	.	ID=g29600;
OX637537.1_Linnaemya_tessellans_genome_assembly,_chromosome:_X	AUGUSTUS	mRNA	6638295	6639038	1	-	.	ID=g29600.t1;Parent=g29600;
OX637537.1_Linnaemya_tessellans_genome_assembly,_chromosome:_X	AUGUSTUS	stop_codon	6638295	6638297	.	-	0	ID=g29600.t1.stop1;Parent=g29600.t1;
OX637537.1_Linnaemya_tessellans_genome_assembly,_chromosome:_X	AUGUSTUS	CDS	6638295	6639038	1	-	0	ID=g29600.t1.CDS1;Parent=g29600.t1;
OX637537.1_Linnaemya_tessellans_genome_assembly,_chromosome:_X	AUGUSTUS	exon	6638295	6639038	.	-	.	ID=g29600.t1.exon1;Parent=g29600.t1;
OX637537.1_Linnaemya_tessellans_genome_assembly,_chromosome:_X	AUGUSTUS	start_codon	6639036	6639038	.	-	0	ID=g29600.t1.start1;Parent=g29600.t1;
OX637537.1_Linnaemya_tessellans_genome_assembly,_chromosome:_X	AUGUSTUS	gene	6639066	6642278	.	-	.	ID=g29601;
OX637537.1_Linnaemya_tessellans_genome_assembly,_chromosome:_X	AUGUSTUS	mRNA	6639066	6642278	0.95	-	.	ID=g29601.t1;Parent=g29601;
OX637537.1_Linnaemya_tessellans_genome_assembly,_chromosome:_X	AUGUSTUS	stop_codon	6639066	6639068	.	-	0	ID=g29601.t1.stop1;Parent=g29601.t1;
OX637537.1_Linnaemya_tessellans_genome_assembly,_chromosome:_X	AUGUSTUS	CDS	6639066	6642278	0.95	-	0	ID=g29601.t1.CDS1;Parent=g29601.t1;
OX637537.1_Linnaemya_tessellans_genome_assembly,_chromosome:_X	AUGUSTUS	exon	6639066	6642278	.	-	.	ID=g29601.t1.exon1;Parent=g29601.t1;
OX637537.1_Linnaemya_tessellans_genome_assembly,_chromosome:_X	AUGUSTUS	start_codon	6642276	6642278	.	-	0	ID=g29601.t1.start1;Parent=g29601.t1;
OX637537.1_Linnaemya_tessellans_genome_assembly,_chromosome:_X	AUGUSTUS	mRNA	6639066	6640757	0.91	-	.	ID=g29601.t2;Parent=g29601;
OX637537.1_Linnaemya_tessellans_genome_assembly,_chromosome:_X	AUGUSTUS	stop_codon	6639066	6639068	.	-	0	ID=g29601.t2.stop1;Parent=g29601.t2;
OX637537.1_Linnaemya_tessellans_genome_assembly,_chromosome:_X	AUGUSTUS	CDS	6639066	6640757	0.91	-	0	ID=g29601.t2.CDS1;Parent=g29601.t2;
OX637537.1_Linnaemya_tessellans_genome_assembly,_chromosome:_X	AUGUSTUS	exon	6639066	6640757	.	-	.	ID=g29601.t2.exon1;Parent=g29601.t2;
OX637537.1_Linnaemya_tessellans_genome_assembly,_chromosome:_X	AUGUSTUS	start_codon	6640755	6640757	.	-	0	ID=g29601.t2.start1;Parent=g29601.t2;
OX637537.1_Linnaemya_tessellans_genome_assembly,_chromosome:_X	AUGUSTUS	gene	6642430	6644251	.	-	.	ID=g29602;
OX637537.1_Linnaemya_tessellans_genome_assembly,_chromosome:_X	AUGUSTUS	mRNA	6642430	6644251	0.94	-	.	ID=g29602.t1;Parent=g29602;
OX637537.1_Linnaemya_tessellans_genome_assembly,_chromosome:_X	AUGUSTUS	stop_codon	6642430	6642432	.	-	0	ID=g29602.t1.stop1;Parent=g29602.t1;
OX637537.1_Linnaemya_tessellans_genome_assembly,_chromosome:_X	AUGUSTUS	CDS	6642430	6643979	0.94	-	2	ID=g29602.t1.CDS1;Parent=g29602.t1;
OX637537.1_Linnaemya_tessellans_genome_assembly,_chromosome:_X	AUGUSTUS	exon	6642430	6643979	.	-	.	ID=g29602.t1.exon1;Parent=g29602.t1;
OX637537.1_Linnaemya_tessellans_genome_assembly,_chromosome:_X	AUGUSTUS	intron	6643980	6644058	1	-	.	ID=g29602.t1.intron1;Parent=g29602.t1;
OX637537.1_Linnaemya_tessellans_genome_assembly,_chromosome:_X	AUGUSTUS	CDS	6644059	6644251	1	-	0	ID=g29602.t1.CDS2;Parent=g29602.t1;
OX637537.1_Linnaemya_tessellans_genome_assembly,_chromosome:_X	AUGUSTUS	exon	6644059	6644251	.	-	.	ID=g29602.t1.exon2;Parent=g29602.t1;
OX637537.1_Linnaemya_tessellans_genome_assembly,_chromosome:_X	AUGUSTUS	start_codon	6644249	6644251	.	-	0	ID=g29602.t1.start1;Parent=g29602.t1;
OX637537.1_Linnaemya_tessellans_genome_assembly,_chromosome:_X	AUGUSTUS	mRNA	6643565	6644251	0.18	-	.	ID=g29602.t2;Parent=g29602;
OX637537.1_Linnaemya_tessellans_genome_assembly,_chromosome:_X	AUGUSTUS	stop_codon	6643565	6643567	.	-	0	ID=g29602.t2.stop1;Parent=g29602.t2;
OX637537.1_Linnaemya_tessellans_genome_assembly,_chromosome:_X	AUGUSTUS	CDS	6643565	6643611	0.18	-	2	ID=g29602.t2.CDS1;Parent=g29602.t2;
OX637537.1_Linnaemya_tessellans_genome_assembly,_chromosome:_X	AUGUSTUS	exon	6643565	6643611	.	-	.	ID=g29602.t2.exon1;Parent=g29602.t2;
OX637537.1_Linnaemya_tessellans_genome_assembly,_chromosome:_X	AUGUSTUS	intron	6643612	6644058	0.18	-	.	ID=g29602.t2.intron1;Parent=g29602.t2;
OX637537.1_Linnaemya_tessellans_genome_assembly,_chromosome:_X	AUGUSTUS	CDS	6644059	6644251	1	-	0	ID=g29602.t2.CDS2;Parent=g29602.t2;
OX637537.1_Linnaemya_tessellans_genome_assembly,_chromosome:_X	AUGUSTUS	exon	6644059	6644251	.	-	.	ID=g29602.t2.exon2;Parent=g29602.t2;
OX637537.1_Linnaemya_tessellans_genome_assembly,_chromosome:_X	AUGUSTUS	start_codon	6644249	6644251	.	-	0	ID=g29602.t2.start1;Parent=g29602.t2;
OX637537.1_Linnaemya_tessellans_genome_assembly,_chromosome:_X	AUGUSTUS	gene	6664648	6665016	.	-	.	ID=g29603;
OX637537.1_Linnaemya_tessellans_genome_assembly,_chromosome:_X	AUGUSTUS	mRNA	6664648	6665016	0.93	-	.	ID=g29603.t1;Parent=g29603;
OX637537.1_Linnaemya_tessellans_genome_assembly,_chromosome:_X	AUGUSTUS	stop_codon	6664648	6664650	.	-	0	ID=g29603.t1.stop1;Parent=g29603.t1;
OX637537.1_Linnaemya_tessellans_genome_assembly,_chromosome:_X	AUGUSTUS	CDS	6664648	6665016	0.93	-	0	ID=g29603.t1.CDS1;Parent=g29603.t1;
OX637537.1_Linnaemya_tessellans_genome_assembly,_chromosome:_X	AUGUSTUS	exon	6664648	6665016	.	-	.	ID=g29603.t1.exon1;Parent=g29603.t1;
OX637537.1_Linnaemya_tessellans_genome_assembly,_chromosome:_X	AUGUSTUS	start_codon	6665014	6665016	.	-	0	ID=g29603.t1.start1;Parent=g29603.t1;
OX637537.1_Linnaemya_tessellans_genome_assembly,_chromosome:_X	AUGUSTUS	gene	6665069	6667743	.	-	.	ID=g29604;
OX637537.1_Linnaemya_tessellans_genome_assembly,_chromosome:_X	AUGUSTUS	mRNA	6665069	6667743	0.44	-	.	ID=g29604.t1;Parent=g29604;
OX637537.1_Linnaemya_tessellans_genome_assembly,_chromosome:_X	AUGUSTUS	stop_codon	6665069	6665071	.	-	0	ID=g29604.t1.stop1;Parent=g29604.t1;
OX637537.1_Linnaemya_tessellans_genome_assembly,_chromosome:_X	AUGUSTUS	CDS	6665069	6665092	0.46	-	0	ID=g29604.t1.CDS1;Parent=g29604.t1;
OX637537.1_Linnaemya_tessellans_genome_assembly,_chromosome:_X	AUGUSTUS	exon	6665069	6665092	.	-	.	ID=g29604.t1.exon1;Parent=g29604.t1;
OX637537.1_Linnaemya_tessellans_genome_assembly,_chromosome:_X	AUGUSTUS	intron	6665093	6665169	0.46	-	.	ID=g29604.t1.intron1;Parent=g29604.t1;
OX637537.1_Linnaemya_tessellans_genome_assembly,_chromosome:_X	AUGUSTUS	CDS	6665170	6667743	0.44	-	0	ID=g29604.t1.CDS2;Parent=g29604.t1;
OX637537.1_Linnaemya_tessellans_genome_assembly,_chromosome:_X	AUGUSTUS	exon	6665170	6667743	.	-	.	ID=g29604.t1.exon2;Parent=g29604.t1;
OX637537.1_Linnaemya_tessellans_genome_assembly,_chromosome:_X	AUGUSTUS	start_codon	6667741	6667743	.	-	0	ID=g29604.t1.start1;Parent=g29604.t1;
OX637537.1_Linnaemya_tessellans_genome_assembly,_chromosome:_X	AUGUSTUS	gene	6667938	6669527	.	-	.	ID=g29605;
OX637537.1_Linnaemya_tessellans_genome_assembly,_chromosome:_X	AUGUSTUS	mRNA	6667938	6669527	1	-	.	ID=g29605.t1;Parent=g29605;
OX637537.1_Linnaemya_tessellans_genome_assembly,_chromosome:_X	AUGUSTUS	stop_codon	6667938	6667940	.	-	0	ID=g29605.t1.stop1;Parent=g29605.t1;
OX637537.1_Linnaemya_tessellans_genome_assembly,_chromosome:_X	AUGUSTUS	CDS	6667938	6669527	1	-	0	ID=g29605.t1.CDS1;Parent=g29605.t1;
OX637537.1_Linnaemya_tessellans_genome_assembly,_chromosome:_X	AUGUSTUS	exon	6667938	6669527	.	-	.	ID=g29605.t1.exon1;Parent=g29605.t1;
OX637537.1_Linnaemya_tessellans_genome_assembly,_chromosome:_X	AUGUSTUS	start_codon	6669525	6669527	.	-	0	ID=g29605.t1.start1;Parent=g29605.t1;
OX637537.1_Linnaemya_tessellans_genome_assembly,_chromosome:_X	AUGUSTUS	gene	6672348	6672878	.	-	.	ID=g29606;
OX637537.1_Linnaemya_tessellans_genome_assembly,_chromosome:_X	AUGUSTUS	mRNA	6672348	6672878	0.92	-	.	ID=g29606.t1;Parent=g29606;
OX637537.1_Linnaemya_tessellans_genome_assembly,_chromosome:_X	AUGUSTUS	stop_codon	6672348	6672350	.	-	0	ID=g29606.t1.stop1;Parent=g29606.t1;
OX637537.1_Linnaemya_tessellans_genome_assembly,_chromosome:_X	AUGUSTUS	CDS	6672348	6672878	0.92	-	0	ID=g29606.t1.CDS1;Parent=g29606.t1;
OX637537.1_Linnaemya_tessellans_genome_assembly,_chromosome:_X	AUGUSTUS	exon	6672348	6672878	.	-	.	ID=g29606.t1.exon1;Parent=g29606.t1;
OX637537.1_Linnaemya_tessellans_genome_assembly,_chromosome:_X	AUGUSTUS	start_codon	6672876	6672878	.	-	0	ID=g29606.t1.start1;Parent=g29606.t1;
OX637537.1_Linnaemya_tessellans_genome_assembly,_chromosome:_X	AUGUSTUS	gene	6808426	6809407	.	-	.	ID=g29607;
OX637537.1_Linnaemya_tessellans_genome_assembly,_chromosome:_X	AUGUSTUS	mRNA	6808426	6809407	0.97	-	.	ID=g29607.t1;Parent=g29607;
OX637537.1_Linnaemya_tessellans_genome_assembly,_chromosome:_X	AUGUSTUS	stop_codon	6808426	6808428	.	-	0	ID=g29607.t1.stop1;Parent=g29607.t1;
OX637537.1_Linnaemya_tessellans_genome_assembly,_chromosome:_X	AUGUSTUS	CDS	6808426	6809268	0.98	-	0	ID=g29607.t1.CDS1;Parent=g29607.t1;
OX637537.1_Linnaemya_tessellans_genome_assembly,_chromosome:_X	AUGUSTUS	exon	6808426	6809268	.	-	.	ID=g29607.t1.exon1;Parent=g29607.t1;
OX637537.1_Linnaemya_tessellans_genome_assembly,_chromosome:_X	AUGUSTUS	intron	6809269	6809362	0.97	-	.	ID=g29607.t1.intron1;Parent=g29607.t1;
OX637537.1_Linnaemya_tessellans_genome_assembly,_chromosome:_X	AUGUSTUS	CDS	6809363	6809407	0.97	-	0	ID=g29607.t1.CDS2;Parent=g29607.t1;
OX637537.1_Linnaemya_tessellans_genome_assembly,_chromosome:_X	AUGUSTUS	exon	6809363	6809407	.	-	.	ID=g29607.t1.exon2;Parent=g29607.t1;
OX637537.1_Linnaemya_tessellans_genome_assembly,_chromosome:_X	AUGUSTUS	start_codon	6809405	6809407	.	-	0	ID=g29607.t1.start1;Parent=g29607.t1;
OX637537.1_Linnaemya_tessellans_genome_assembly,_chromosome:_X	AUGUSTUS	gene	6813901	6815303	.	+	.	ID=g29608;
OX637537.1_Linnaemya_tessellans_genome_assembly,_chromosome:_X	AUGUSTUS	mRNA	6813901	6815303	0.3	+	.	ID=g29608.t1;Parent=g29608;
OX637537.1_Linnaemya_tessellans_genome_assembly,_chromosome:_X	AUGUSTUS	start_codon	6813901	6813903	.	+	0	ID=g29608.t1.start1;Parent=g29608.t1;
OX637537.1_Linnaemya_tessellans_genome_assembly,_chromosome:_X	AUGUSTUS	CDS	6813901	6814164	0.43	+	0	ID=g29608.t1.CDS1;Parent=g29608.t1;
OX637537.1_Linnaemya_tessellans_genome_assembly,_chromosome:_X	AUGUSTUS	exon	6813901	6814164	.	+	.	ID=g29608.t1.exon1;Parent=g29608.t1;
OX637537.1_Linnaemya_tessellans_genome_assembly,_chromosome:_X	AUGUSTUS	intron	6814165	6814895	0.3	+	.	ID=g29608.t1.intron1;Parent=g29608.t1;
OX637537.1_Linnaemya_tessellans_genome_assembly,_chromosome:_X	AUGUSTUS	CDS	6814896	6815303	0.59	+	0	ID=g29608.t1.CDS2;Parent=g29608.t1;
OX637537.1_Linnaemya_tessellans_genome_assembly,_chromosome:_X	AUGUSTUS	exon	6814896	6815303	.	+	.	ID=g29608.t1.exon2;Parent=g29608.t1;
OX637537.1_Linnaemya_tessellans_genome_assembly,_chromosome:_X	AUGUSTUS	stop_codon	6815301	6815303	.	+	0	ID=g29608.t1.stop1;Parent=g29608.t1;
OX637537.1_Linnaemya_tessellans_genome_assembly,_chromosome:_X	AUGUSTUS	gene	6815576	6817231	.	+	.	ID=g29609;
OX637537.1_Linnaemya_tessellans_genome_assembly,_chromosome:_X	AUGUSTUS	mRNA	6815576	6817231	0.73	+	.	ID=g29609.t1;Parent=g29609;
OX637537.1_Linnaemya_tessellans_genome_assembly,_chromosome:_X	AUGUSTUS	start_codon	6815576	6815578	.	+	0	ID=g29609.t1.start1;Parent=g29609.t1;
OX637537.1_Linnaemya_tessellans_genome_assembly,_chromosome:_X	AUGUSTUS	CDS	6815576	6816492	0.74	+	0	ID=g29609.t1.CDS1;Parent=g29609.t1;
OX637537.1_Linnaemya_tessellans_genome_assembly,_chromosome:_X	AUGUSTUS	exon	6815576	6816492	.	+	.	ID=g29609.t1.exon1;Parent=g29609.t1;
OX637537.1_Linnaemya_tessellans_genome_assembly,_chromosome:_X	AUGUSTUS	intron	6816493	6816567	0.99	+	.	ID=g29609.t1.intron1;Parent=g29609.t1;
OX637537.1_Linnaemya_tessellans_genome_assembly,_chromosome:_X	AUGUSTUS	CDS	6816568	6817231	0.99	+	1	ID=g29609.t1.CDS2;Parent=g29609.t1;
OX637537.1_Linnaemya_tessellans_genome_assembly,_chromosome:_X	AUGUSTUS	exon	6816568	6817231	.	+	.	ID=g29609.t1.exon2;Parent=g29609.t1;
OX637537.1_Linnaemya_tessellans_genome_assembly,_chromosome:_X	AUGUSTUS	stop_codon	6817229	6817231	.	+	0	ID=g29609.t1.stop1;Parent=g29609.t1;
OX637537.1_Linnaemya_tessellans_genome_assembly,_chromosome:_X	AUGUSTUS	gene	6817743	6818282	.	+	.	ID=g29610;
OX637537.1_Linnaemya_tessellans_genome_assembly,_chromosome:_X	AUGUSTUS	mRNA	6817743	6818282	1	+	.	ID=g29610.t1;Parent=g29610;
OX637537.1_Linnaemya_tessellans_genome_assembly,_chromosome:_X	AUGUSTUS	start_codon	6817743	6817745	.	+	0	ID=g29610.t1.start1;Parent=g29610.t1;
OX637537.1_Linnaemya_tessellans_genome_assembly,_chromosome:_X	AUGUSTUS	CDS	6817743	6818282	1	+	0	ID=g29610.t1.CDS1;Parent=g29610.t1;
OX637537.1_Linnaemya_tessellans_genome_assembly,_chromosome:_X	AUGUSTUS	exon	6817743	6818282	.	+	.	ID=g29610.t1.exon1;Parent=g29610.t1;
OX637537.1_Linnaemya_tessellans_genome_assembly,_chromosome:_X	AUGUSTUS	stop_codon	6818280	6818282	.	+	0	ID=g29610.t1.stop1;Parent=g29610.t1;
OX637537.1_Linnaemya_tessellans_genome_assembly,_chromosome:_X	AUGUSTUS	gene	6926743	6928642	.	+	.	ID=g29611;
OX637537.1_Linnaemya_tessellans_genome_assembly,_chromosome:_X	AUGUSTUS	mRNA	6926743	6928642	0.54	+	.	ID=g29611.t1;Parent=g29611;
OX637537.1_Linnaemya_tessellans_genome_assembly,_chromosome:_X	AUGUSTUS	start_codon	6926743	6926745	.	+	0	ID=g29611.t1.start1;Parent=g29611.t1;
OX637537.1_Linnaemya_tessellans_genome_assembly,_chromosome:_X	AUGUSTUS	CDS	6926743	6927207	0.97	+	0	ID=g29611.t1.CDS1;Parent=g29611.t1;
OX637537.1_Linnaemya_tessellans_genome_assembly,_chromosome:_X	AUGUSTUS	exon	6926743	6927207	.	+	.	ID=g29611.t1.exon1;Parent=g29611.t1;
OX637537.1_Linnaemya_tessellans_genome_assembly,_chromosome:_X	AUGUSTUS	intron	6927208	6928567	0.54	+	.	ID=g29611.t1.intron1;Parent=g29611.t1;
OX637537.1_Linnaemya_tessellans_genome_assembly,_chromosome:_X	AUGUSTUS	CDS	6928568	6928642	0.56	+	0	ID=g29611.t1.CDS2;Parent=g29611.t1;
OX637537.1_Linnaemya_tessellans_genome_assembly,_chromosome:_X	AUGUSTUS	exon	6928568	6928642	.	+	.	ID=g29611.t1.exon2;Parent=g29611.t1;
OX637537.1_Linnaemya_tessellans_genome_assembly,_chromosome:_X	AUGUSTUS	stop_codon	6928640	6928642	.	+	0	ID=g29611.t1.stop1;Parent=g29611.t1;
OX637537.1_Linnaemya_tessellans_genome_assembly,_chromosome:_X	AUGUSTUS	gene	6928003	6930140	.	+	.	ID=g29612;
OX637537.1_Linnaemya_tessellans_genome_assembly,_chromosome:_X	AUGUSTUS	mRNA	6928003	6930140	0.58	+	.	ID=g29612.t1;Parent=g29612;
OX637537.1_Linnaemya_tessellans_genome_assembly,_chromosome:_X	AUGUSTUS	start_codon	6928003	6928005	.	+	0	ID=g29612.t1.start1;Parent=g29612.t1;
OX637537.1_Linnaemya_tessellans_genome_assembly,_chromosome:_X	AUGUSTUS	CDS	6928003	6928823	0.88	+	0	ID=g29612.t1.CDS1;Parent=g29612.t1;
OX637537.1_Linnaemya_tessellans_genome_assembly,_chromosome:_X	AUGUSTUS	exon	6928003	6928823	.	+	.	ID=g29612.t1.exon1;Parent=g29612.t1;
OX637537.1_Linnaemya_tessellans_genome_assembly,_chromosome:_X	AUGUSTUS	intron	6928824	6928886	0.92	+	.	ID=g29612.t1.intron1;Parent=g29612.t1;
OX637537.1_Linnaemya_tessellans_genome_assembly,_chromosome:_X	AUGUSTUS	CDS	6928887	6930017	0.59	+	1	ID=g29612.t1.CDS2;Parent=g29612.t1;
OX637537.1_Linnaemya_tessellans_genome_assembly,_chromosome:_X	AUGUSTUS	exon	6928887	6930017	.	+	.	ID=g29612.t1.exon2;Parent=g29612.t1;
OX637537.1_Linnaemya_tessellans_genome_assembly,_chromosome:_X	AUGUSTUS	intron	6930018	6930082	0.7	+	.	ID=g29612.t1.intron2;Parent=g29612.t1;
OX637537.1_Linnaemya_tessellans_genome_assembly,_chromosome:_X	AUGUSTUS	CDS	6930083	6930140	0.71	+	1	ID=g29612.t1.CDS3;Parent=g29612.t1;
OX637537.1_Linnaemya_tessellans_genome_assembly,_chromosome:_X	AUGUSTUS	exon	6930083	6930140	.	+	.	ID=g29612.t1.exon3;Parent=g29612.t1;
OX637537.1_Linnaemya_tessellans_genome_assembly,_chromosome:_X	AUGUSTUS	stop_codon	6930138	6930140	.	+	0	ID=g29612.t1.stop1;Parent=g29612.t1;
OX637537.1_Linnaemya_tessellans_genome_assembly,_chromosome:_X	AUGUSTUS	mRNA	6928915	6930140	0.54	+	.	ID=g29612.t2;Parent=g29612;
OX637537.1_Linnaemya_tessellans_genome_assembly,_chromosome:_X	AUGUSTUS	start_codon	6928915	6928917	.	+	0	ID=g29612.t2.start1;Parent=g29612.t2;
OX637537.1_Linnaemya_tessellans_genome_assembly,_chromosome:_X	AUGUSTUS	CDS	6928915	6930017	0.55	+	0	ID=g29612.t2.CDS1;Parent=g29612.t2;
OX637537.1_Linnaemya_tessellans_genome_assembly,_chromosome:_X	AUGUSTUS	exon	6928915	6930017	.	+	.	ID=g29612.t2.exon1;Parent=g29612.t2;
OX637537.1_Linnaemya_tessellans_genome_assembly,_chromosome:_X	AUGUSTUS	intron	6930018	6930082	0.61	+	.	ID=g29612.t2.intron1;Parent=g29612.t2;
OX637537.1_Linnaemya_tessellans_genome_assembly,_chromosome:_X	AUGUSTUS	CDS	6930083	6930140	0.67	+	1	ID=g29612.t2.CDS2;Parent=g29612.t2;
OX637537.1_Linnaemya_tessellans_genome_assembly,_chromosome:_X	AUGUSTUS	exon	6930083	6930140	.	+	.	ID=g29612.t2.exon2;Parent=g29612.t2;
OX637537.1_Linnaemya_tessellans_genome_assembly,_chromosome:_X	AUGUSTUS	stop_codon	6930138	6930140	.	+	0	ID=g29612.t2.stop1;Parent=g29612.t2;
OX637537.1_Linnaemya_tessellans_genome_assembly,_chromosome:_X	AUGUSTUS	gene	6931072	6932031	.	+	.	ID=g29613;
OX637537.1_Linnaemya_tessellans_genome_assembly,_chromosome:_X	AUGUSTUS	mRNA	6931072	6932031	1	+	.	ID=g29613.t1;Parent=g29613;
OX637537.1_Linnaemya_tessellans_genome_assembly,_chromosome:_X	AUGUSTUS	start_codon	6931072	6931074	.	+	0	ID=g29613.t1.start1;Parent=g29613.t1;
OX637537.1_Linnaemya_tessellans_genome_assembly,_chromosome:_X	AUGUSTUS	CDS	6931072	6932031	1	+	0	ID=g29613.t1.CDS1;Parent=g29613.t1;
OX637537.1_Linnaemya_tessellans_genome_assembly,_chromosome:_X	AUGUSTUS	exon	6931072	6932031	.	+	.	ID=g29613.t1.exon1;Parent=g29613.t1;
OX637537.1_Linnaemya_tessellans_genome_assembly,_chromosome:_X	AUGUSTUS	stop_codon	6932029	6932031	.	+	0	ID=g29613.t1.stop1;Parent=g29613.t1;
OX637537.1_Linnaemya_tessellans_genome_assembly,_chromosome:_X	AUGUSTUS	gene	6932330	6932656	.	+	.	ID=g29614;
OX637537.1_Linnaemya_tessellans_genome_assembly,_chromosome:_X	AUGUSTUS	mRNA	6932330	6932656	1	+	.	ID=g29614.t1;Parent=g29614;
OX637537.1_Linnaemya_tessellans_genome_assembly,_chromosome:_X	AUGUSTUS	start_codon	6932330	6932332	.	+	0	ID=g29614.t1.start1;Parent=g29614.t1;
OX637537.1_Linnaemya_tessellans_genome_assembly,_chromosome:_X	AUGUSTUS	CDS	6932330	6932656	1	+	0	ID=g29614.t1.CDS1;Parent=g29614.t1;
OX637537.1_Linnaemya_tessellans_genome_assembly,_chromosome:_X	AUGUSTUS	exon	6932330	6932656	.	+	.	ID=g29614.t1.exon1;Parent=g29614.t1;
OX637537.1_Linnaemya_tessellans_genome_assembly,_chromosome:_X	AUGUSTUS	stop_codon	6932654	6932656	.	+	0	ID=g29614.t1.stop1;Parent=g29614.t1;
OX637537.1_Linnaemya_tessellans_genome_assembly,_chromosome:_X	AUGUSTUS	gene	6933683	6933928	.	+	.	ID=g29615;
OX637537.1_Linnaemya_tessellans_genome_assembly,_chromosome:_X	AUGUSTUS	mRNA	6933683	6933928	1	+	.	ID=g29615.t1;Parent=g29615;
OX637537.1_Linnaemya_tessellans_genome_assembly,_chromosome:_X	AUGUSTUS	start_codon	6933683	6933685	.	+	0	ID=g29615.t1.start1;Parent=g29615.t1;
OX637537.1_Linnaemya_tessellans_genome_assembly,_chromosome:_X	AUGUSTUS	CDS	6933683	6933928	1	+	0	ID=g29615.t1.CDS1;Parent=g29615.t1;
OX637537.1_Linnaemya_tessellans_genome_assembly,_chromosome:_X	AUGUSTUS	exon	6933683	6933928	.	+	.	ID=g29615.t1.exon1;Parent=g29615.t1;
OX637537.1_Linnaemya_tessellans_genome_assembly,_chromosome:_X	AUGUSTUS	stop_codon	6933926	6933928	.	+	0	ID=g29615.t1.stop1;Parent=g29615.t1;
OX637537.1_Linnaemya_tessellans_genome_assembly,_chromosome:_X	AUGUSTUS	gene	6959424	6961175	.	+	.	ID=g29616;
OX637537.1_Linnaemya_tessellans_genome_assembly,_chromosome:_X	AUGUSTUS	mRNA	6959424	6961175	0.9	+	.	ID=g29616.t1;Parent=g29616;
OX637537.1_Linnaemya_tessellans_genome_assembly,_chromosome:_X	AUGUSTUS	start_codon	6959424	6959426	.	+	0	ID=g29616.t1.start1;Parent=g29616.t1;
OX637537.1_Linnaemya_tessellans_genome_assembly,_chromosome:_X	AUGUSTUS	CDS	6959424	6959813	1	+	0	ID=g29616.t1.CDS1;Parent=g29616.t1;
OX637537.1_Linnaemya_tessellans_genome_assembly,_chromosome:_X	AUGUSTUS	exon	6959424	6959813	.	+	.	ID=g29616.t1.exon1;Parent=g29616.t1;
OX637537.1_Linnaemya_tessellans_genome_assembly,_chromosome:_X	AUGUSTUS	intron	6959814	6960629	0.9	+	.	ID=g29616.t1.intron1;Parent=g29616.t1;
OX637537.1_Linnaemya_tessellans_genome_assembly,_chromosome:_X	AUGUSTUS	CDS	6960630	6961175	0.9	+	0	ID=g29616.t1.CDS2;Parent=g29616.t1;
OX637537.1_Linnaemya_tessellans_genome_assembly,_chromosome:_X	AUGUSTUS	exon	6960630	6961175	.	+	.	ID=g29616.t1.exon2;Parent=g29616.t1;
OX637537.1_Linnaemya_tessellans_genome_assembly,_chromosome:_X	AUGUSTUS	stop_codon	6961173	6961175	.	+	0	ID=g29616.t1.stop1;Parent=g29616.t1;
OX637537.1_Linnaemya_tessellans_genome_assembly,_chromosome:_X	AUGUSTUS	gene	6961442	6963553	.	+	.	ID=g29617;
OX637537.1_Linnaemya_tessellans_genome_assembly,_chromosome:_X	AUGUSTUS	mRNA	6961442	6963553	1	+	.	ID=g29617.t1;Parent=g29617;
OX637537.1_Linnaemya_tessellans_genome_assembly,_chromosome:_X	AUGUSTUS	start_codon	6961442	6961444	.	+	0	ID=g29617.t1.start1;Parent=g29617.t1;
OX637537.1_Linnaemya_tessellans_genome_assembly,_chromosome:_X	AUGUSTUS	CDS	6961442	6963553	1	+	0	ID=g29617.t1.CDS1;Parent=g29617.t1;
OX637537.1_Linnaemya_tessellans_genome_assembly,_chromosome:_X	AUGUSTUS	exon	6961442	6963553	.	+	.	ID=g29617.t1.exon1;Parent=g29617.t1;
OX637537.1_Linnaemya_tessellans_genome_assembly,_chromosome:_X	AUGUSTUS	stop_codon	6963551	6963553	.	+	0	ID=g29617.t1.stop1;Parent=g29617.t1;
OX637537.1_Linnaemya_tessellans_genome_assembly,_chromosome:_X	AUGUSTUS	mRNA	6961442	6963553	0.42	+	.	ID=g29617.t2;Parent=g29617;
OX637537.1_Linnaemya_tessellans_genome_assembly,_chromosome:_X	AUGUSTUS	start_codon	6961442	6961444	.	+	0	ID=g29617.t2.start1;Parent=g29617.t2;
OX637537.1_Linnaemya_tessellans_genome_assembly,_chromosome:_X	AUGUSTUS	CDS	6961442	6962638	0.42	+	0	ID=g29617.t2.CDS1;Parent=g29617.t2;
OX637537.1_Linnaemya_tessellans_genome_assembly,_chromosome:_X	AUGUSTUS	exon	6961442	6962638	.	+	.	ID=g29617.t2.exon1;Parent=g29617.t2;
OX637537.1_Linnaemya_tessellans_genome_assembly,_chromosome:_X	AUGUSTUS	intron	6962639	6962995	0.42	+	.	ID=g29617.t2.intron1;Parent=g29617.t2;
OX637537.1_Linnaemya_tessellans_genome_assembly,_chromosome:_X	AUGUSTUS	CDS	6962996	6963553	0.67	+	0	ID=g29617.t2.CDS2;Parent=g29617.t2;
OX637537.1_Linnaemya_tessellans_genome_assembly,_chromosome:_X	AUGUSTUS	exon	6962996	6963553	.	+	.	ID=g29617.t2.exon2;Parent=g29617.t2;
OX637537.1_Linnaemya_tessellans_genome_assembly,_chromosome:_X	AUGUSTUS	stop_codon	6963551	6963553	.	+	0	ID=g29617.t2.stop1;Parent=g29617.t2;
OX637537.1_Linnaemya_tessellans_genome_assembly,_chromosome:_X	AUGUSTUS	gene	6991301	6992239	.	+	.	ID=g29618;
OX637537.1_Linnaemya_tessellans_genome_assembly,_chromosome:_X	AUGUSTUS	mRNA	6991301	6992239	0.61	+	.	ID=g29618.t1;Parent=g29618;
OX637537.1_Linnaemya_tessellans_genome_assembly,_chromosome:_X	AUGUSTUS	start_codon	6991301	6991303	.	+	0	ID=g29618.t1.start1;Parent=g29618.t1;
OX637537.1_Linnaemya_tessellans_genome_assembly,_chromosome:_X	AUGUSTUS	CDS	6991301	6991784	0.61	+	0	ID=g29618.t1.CDS1;Parent=g29618.t1;
OX637537.1_Linnaemya_tessellans_genome_assembly,_chromosome:_X	AUGUSTUS	exon	6991301	6991784	.	+	.	ID=g29618.t1.exon1;Parent=g29618.t1;
OX637537.1_Linnaemya_tessellans_genome_assembly,_chromosome:_X	AUGUSTUS	intron	6991785	6991841	0.61	+	.	ID=g29618.t1.intron1;Parent=g29618.t1;
OX637537.1_Linnaemya_tessellans_genome_assembly,_chromosome:_X	AUGUSTUS	CDS	6991842	6992239	0.61	+	2	ID=g29618.t1.CDS2;Parent=g29618.t1;
OX637537.1_Linnaemya_tessellans_genome_assembly,_chromosome:_X	AUGUSTUS	exon	6991842	6992239	.	+	.	ID=g29618.t1.exon2;Parent=g29618.t1;
OX637537.1_Linnaemya_tessellans_genome_assembly,_chromosome:_X	AUGUSTUS	stop_codon	6992237	6992239	.	+	0	ID=g29618.t1.stop1;Parent=g29618.t1;
OX637537.1_Linnaemya_tessellans_genome_assembly,_chromosome:_X	AUGUSTUS	gene	6992455	6992961	.	+	.	ID=g29619;
OX637537.1_Linnaemya_tessellans_genome_assembly,_chromosome:_X	AUGUSTUS	mRNA	6992455	6992961	1	+	.	ID=g29619.t1;Parent=g29619;
OX637537.1_Linnaemya_tessellans_genome_assembly,_chromosome:_X	AUGUSTUS	start_codon	6992455	6992457	.	+	0	ID=g29619.t1.start1;Parent=g29619.t1;
OX637537.1_Linnaemya_tessellans_genome_assembly,_chromosome:_X	AUGUSTUS	CDS	6992455	6992961	1	+	0	ID=g29619.t1.CDS1;Parent=g29619.t1;
OX637537.1_Linnaemya_tessellans_genome_assembly,_chromosome:_X	AUGUSTUS	exon	6992455	6992961	.	+	.	ID=g29619.t1.exon1;Parent=g29619.t1;
OX637537.1_Linnaemya_tessellans_genome_assembly,_chromosome:_X	AUGUSTUS	stop_codon	6992959	6992961	.	+	0	ID=g29619.t1.stop1;Parent=g29619.t1;
OX637537.1_Linnaemya_tessellans_genome_assembly,_chromosome:_X	AUGUSTUS	gene	6993389	6995146	.	+	.	ID=g29620;
OX637537.1_Linnaemya_tessellans_genome_assembly,_chromosome:_X	AUGUSTUS	mRNA	6993389	6995146	0.96	+	.	ID=g29620.t1;Parent=g29620;
OX637537.1_Linnaemya_tessellans_genome_assembly,_chromosome:_X	AUGUSTUS	start_codon	6993389	6993391	.	+	0	ID=g29620.t1.start1;Parent=g29620.t1;
OX637537.1_Linnaemya_tessellans_genome_assembly,_chromosome:_X	AUGUSTUS	CDS	6993389	6995146	0.96	+	0	ID=g29620.t1.CDS1;Parent=g29620.t1;
OX637537.1_Linnaemya_tessellans_genome_assembly,_chromosome:_X	AUGUSTUS	exon	6993389	6995146	.	+	.	ID=g29620.t1.exon1;Parent=g29620.t1;
OX637537.1_Linnaemya_tessellans_genome_assembly,_chromosome:_X	AUGUSTUS	stop_codon	6995144	6995146	.	+	0	ID=g29620.t1.stop1;Parent=g29620.t1;
OX637537.1_Linnaemya_tessellans_genome_assembly,_chromosome:_X	AUGUSTUS	gene	6999395	6999904	.	+	.	ID=g29621;
OX637537.1_Linnaemya_tessellans_genome_assembly,_chromosome:_X	AUGUSTUS	mRNA	6999395	6999904	0.77	+	.	ID=g29621.t1;Parent=g29621;
OX637537.1_Linnaemya_tessellans_genome_assembly,_chromosome:_X	AUGUSTUS	start_codon	6999395	6999397	.	+	0	ID=g29621.t1.start1;Parent=g29621.t1;
OX637537.1_Linnaemya_tessellans_genome_assembly,_chromosome:_X	AUGUSTUS	CDS	6999395	6999904	0.77	+	0	ID=g29621.t1.CDS1;Parent=g29621.t1;
OX637537.1_Linnaemya_tessellans_genome_assembly,_chromosome:_X	AUGUSTUS	exon	6999395	6999904	.	+	.	ID=g29621.t1.exon1;Parent=g29621.t1;
OX637537.1_Linnaemya_tessellans_genome_assembly,_chromosome:_X	AUGUSTUS	stop_codon	6999902	6999904	.	+	0	ID=g29621.t1.stop1;Parent=g29621.t1;
OX637537.1_Linnaemya_tessellans_genome_assembly,_chromosome:_X	AUGUSTUS	gene	6999973	7001925	.	+	.	ID=g29622;
OX637537.1_Linnaemya_tessellans_genome_assembly,_chromosome:_X	AUGUSTUS	mRNA	6999973	7001925	0.79	+	.	ID=g29622.t1;Parent=g29622;
OX637537.1_Linnaemya_tessellans_genome_assembly,_chromosome:_X	AUGUSTUS	start_codon	6999973	6999975	.	+	0	ID=g29622.t1.start1;Parent=g29622.t1;
OX637537.1_Linnaemya_tessellans_genome_assembly,_chromosome:_X	AUGUSTUS	CDS	6999973	7001925	0.79	+	0	ID=g29622.t1.CDS1;Parent=g29622.t1;
OX637537.1_Linnaemya_tessellans_genome_assembly,_chromosome:_X	AUGUSTUS	exon	6999973	7001925	.	+	.	ID=g29622.t1.exon1;Parent=g29622.t1;
OX637537.1_Linnaemya_tessellans_genome_assembly,_chromosome:_X	AUGUSTUS	stop_codon	7001923	7001925	.	+	0	ID=g29622.t1.stop1;Parent=g29622.t1;
OX637537.1_Linnaemya_tessellans_genome_assembly,_chromosome:_X	AUGUSTUS	gene	7002282	7006878	.	-	.	ID=g29623;
OX637537.1_Linnaemya_tessellans_genome_assembly,_chromosome:_X	AUGUSTUS	mRNA	7002282	7006878	0.63	-	.	ID=g29623.t1;Parent=g29623;
OX637537.1_Linnaemya_tessellans_genome_assembly,_chromosome:_X	AUGUSTUS	stop_codon	7002282	7002284	.	-	0	ID=g29623.t1.stop1;Parent=g29623.t1;
OX637537.1_Linnaemya_tessellans_genome_assembly,_chromosome:_X	AUGUSTUS	CDS	7002282	7002332	0.63	-	0	ID=g29623.t1.CDS1;Parent=g29623.t1;
OX637537.1_Linnaemya_tessellans_genome_assembly,_chromosome:_X	AUGUSTUS	exon	7002282	7002332	.	-	.	ID=g29623.t1.exon1;Parent=g29623.t1;
OX637537.1_Linnaemya_tessellans_genome_assembly,_chromosome:_X	AUGUSTUS	intron	7002333	7006314	0.63	-	.	ID=g29623.t1.intron1;Parent=g29623.t1;
OX637537.1_Linnaemya_tessellans_genome_assembly,_chromosome:_X	AUGUSTUS	CDS	7006315	7006878	0.7	-	0	ID=g29623.t1.CDS2;Parent=g29623.t1;
OX637537.1_Linnaemya_tessellans_genome_assembly,_chromosome:_X	AUGUSTUS	exon	7006315	7006878	.	-	.	ID=g29623.t1.exon2;Parent=g29623.t1;
OX637537.1_Linnaemya_tessellans_genome_assembly,_chromosome:_X	AUGUSTUS	start_codon	7006876	7006878	.	-	0	ID=g29623.t1.start1;Parent=g29623.t1;
OX637537.1_Linnaemya_tessellans_genome_assembly,_chromosome:_X	AUGUSTUS	gene	7006938	7008291	.	-	.	ID=g29624;
OX637537.1_Linnaemya_tessellans_genome_assembly,_chromosome:_X	AUGUSTUS	mRNA	7006938	7008291	0.4	-	.	ID=g29624.t1;Parent=g29624;
OX637537.1_Linnaemya_tessellans_genome_assembly,_chromosome:_X	AUGUSTUS	stop_codon	7006938	7006940	.	-	0	ID=g29624.t1.stop1;Parent=g29624.t1;
OX637537.1_Linnaemya_tessellans_genome_assembly,_chromosome:_X	AUGUSTUS	CDS	7006938	7008202	0.68	-	2	ID=g29624.t1.CDS1;Parent=g29624.t1;
OX637537.1_Linnaemya_tessellans_genome_assembly,_chromosome:_X	AUGUSTUS	exon	7006938	7008202	.	-	.	ID=g29624.t1.exon1;Parent=g29624.t1;
OX637537.1_Linnaemya_tessellans_genome_assembly,_chromosome:_X	AUGUSTUS	intron	7008203	7008275	0.4	-	.	ID=g29624.t1.intron1;Parent=g29624.t1;
OX637537.1_Linnaemya_tessellans_genome_assembly,_chromosome:_X	AUGUSTUS	CDS	7008276	7008291	0.4	-	0	ID=g29624.t1.CDS2;Parent=g29624.t1;
OX637537.1_Linnaemya_tessellans_genome_assembly,_chromosome:_X	AUGUSTUS	exon	7008276	7008291	.	-	.	ID=g29624.t1.exon2;Parent=g29624.t1;
OX637537.1_Linnaemya_tessellans_genome_assembly,_chromosome:_X	AUGUSTUS	start_codon	7008289	7008291	.	-	0	ID=g29624.t1.start1;Parent=g29624.t1;
OX637537.1_Linnaemya_tessellans_genome_assembly,_chromosome:_X	AUGUSTUS	gene	7009680	7010882	.	-	.	ID=g29625;
OX637537.1_Linnaemya_tessellans_genome_assembly,_chromosome:_X	AUGUSTUS	mRNA	7009680	7010882	0.95	-	.	ID=g29625.t1;Parent=g29625;
OX637537.1_Linnaemya_tessellans_genome_assembly,_chromosome:_X	AUGUSTUS	stop_codon	7009680	7009682	.	-	0	ID=g29625.t1.stop1;Parent=g29625.t1;
OX637537.1_Linnaemya_tessellans_genome_assembly,_chromosome:_X	AUGUSTUS	CDS	7009680	7010882	0.95	-	0	ID=g29625.t1.CDS1;Parent=g29625.t1;
OX637537.1_Linnaemya_tessellans_genome_assembly,_chromosome:_X	AUGUSTUS	exon	7009680	7010882	.	-	.	ID=g29625.t1.exon1;Parent=g29625.t1;
OX637537.1_Linnaemya_tessellans_genome_assembly,_chromosome:_X	AUGUSTUS	start_codon	7010880	7010882	.	-	0	ID=g29625.t1.start1;Parent=g29625.t1;
OX637537.1_Linnaemya_tessellans_genome_assembly,_chromosome:_X	AUGUSTUS	gene	7011053	7012904	.	-	.	ID=g29626;
OX637537.1_Linnaemya_tessellans_genome_assembly,_chromosome:_X	AUGUSTUS	mRNA	7011053	7012904	0.16	-	.	ID=g29626.t1;Parent=g29626;
OX637537.1_Linnaemya_tessellans_genome_assembly,_chromosome:_X	AUGUSTUS	stop_codon	7011053	7011055	.	-	0	ID=g29626.t1.stop1;Parent=g29626.t1;
OX637537.1_Linnaemya_tessellans_genome_assembly,_chromosome:_X	AUGUSTUS	CDS	7011053	7011058	0.26	-	0	ID=g29626.t1.CDS1;Parent=g29626.t1;
OX637537.1_Linnaemya_tessellans_genome_assembly,_chromosome:_X	AUGUSTUS	exon	7011053	7011058	.	-	.	ID=g29626.t1.exon1;Parent=g29626.t1;
OX637537.1_Linnaemya_tessellans_genome_assembly,_chromosome:_X	AUGUSTUS	intron	7011059	7011422	0.26	-	.	ID=g29626.t1.intron1;Parent=g29626.t1;
OX637537.1_Linnaemya_tessellans_genome_assembly,_chromosome:_X	AUGUSTUS	CDS	7011423	7011703	0.38	-	2	ID=g29626.t1.CDS2;Parent=g29626.t1;
OX637537.1_Linnaemya_tessellans_genome_assembly,_chromosome:_X	AUGUSTUS	exon	7011423	7011703	.	-	.	ID=g29626.t1.exon2;Parent=g29626.t1;
OX637537.1_Linnaemya_tessellans_genome_assembly,_chromosome:_X	AUGUSTUS	intron	7011704	7012099	0.58	-	.	ID=g29626.t1.intron2;Parent=g29626.t1;
OX637537.1_Linnaemya_tessellans_genome_assembly,_chromosome:_X	AUGUSTUS	CDS	7012100	7012904	0.64	-	0	ID=g29626.t1.CDS3;Parent=g29626.t1;
OX637537.1_Linnaemya_tessellans_genome_assembly,_chromosome:_X	AUGUSTUS	exon	7012100	7012904	.	-	.	ID=g29626.t1.exon3;Parent=g29626.t1;
OX637537.1_Linnaemya_tessellans_genome_assembly,_chromosome:_X	AUGUSTUS	start_codon	7012902	7012904	.	-	0	ID=g29626.t1.start1;Parent=g29626.t1;
OX637537.1_Linnaemya_tessellans_genome_assembly,_chromosome:_X	AUGUSTUS	gene	7058803	7060292	.	+	.	ID=g29627;
OX637537.1_Linnaemya_tessellans_genome_assembly,_chromosome:_X	AUGUSTUS	mRNA	7058803	7060292	0.15	+	.	ID=g29627.t1;Parent=g29627;
OX637537.1_Linnaemya_tessellans_genome_assembly,_chromosome:_X	AUGUSTUS	start_codon	7058803	7058805	.	+	0	ID=g29627.t1.start1;Parent=g29627.t1;
OX637537.1_Linnaemya_tessellans_genome_assembly,_chromosome:_X	AUGUSTUS	CDS	7058803	7059008	0.62	+	0	ID=g29627.t1.CDS1;Parent=g29627.t1;
OX637537.1_Linnaemya_tessellans_genome_assembly,_chromosome:_X	AUGUSTUS	exon	7058803	7059008	.	+	.	ID=g29627.t1.exon1;Parent=g29627.t1;
OX637537.1_Linnaemya_tessellans_genome_assembly,_chromosome:_X	AUGUSTUS	intron	7059009	7059317	0.31	+	.	ID=g29627.t1.intron1;Parent=g29627.t1;
OX637537.1_Linnaemya_tessellans_genome_assembly,_chromosome:_X	AUGUSTUS	CDS	7059318	7059568	0.15	+	1	ID=g29627.t1.CDS2;Parent=g29627.t1;
OX637537.1_Linnaemya_tessellans_genome_assembly,_chromosome:_X	AUGUSTUS	exon	7059318	7059568	.	+	.	ID=g29627.t1.exon2;Parent=g29627.t1;
OX637537.1_Linnaemya_tessellans_genome_assembly,_chromosome:_X	AUGUSTUS	intron	7059569	7059620	0.19	+	.	ID=g29627.t1.intron2;Parent=g29627.t1;
OX637537.1_Linnaemya_tessellans_genome_assembly,_chromosome:_X	AUGUSTUS	CDS	7059621	7059729	0.66	+	2	ID=g29627.t1.CDS3;Parent=g29627.t1;
OX637537.1_Linnaemya_tessellans_genome_assembly,_chromosome:_X	AUGUSTUS	exon	7059621	7059729	.	+	.	ID=g29627.t1.exon3;Parent=g29627.t1;
OX637537.1_Linnaemya_tessellans_genome_assembly,_chromosome:_X	AUGUSTUS	intron	7059730	7059796	0.98	+	.	ID=g29627.t1.intron3;Parent=g29627.t1;
OX637537.1_Linnaemya_tessellans_genome_assembly,_chromosome:_X	AUGUSTUS	CDS	7059797	7060292	0.99	+	1	ID=g29627.t1.CDS4;Parent=g29627.t1;
OX637537.1_Linnaemya_tessellans_genome_assembly,_chromosome:_X	AUGUSTUS	exon	7059797	7060292	.	+	.	ID=g29627.t1.exon4;Parent=g29627.t1;
OX637537.1_Linnaemya_tessellans_genome_assembly,_chromosome:_X	AUGUSTUS	stop_codon	7060290	7060292	.	+	0	ID=g29627.t1.stop1;Parent=g29627.t1;
OX637537.1_Linnaemya_tessellans_genome_assembly,_chromosome:_X	AUGUSTUS	gene	7107973	7108894	.	-	.	ID=g29628;
OX637537.1_Linnaemya_tessellans_genome_assembly,_chromosome:_X	AUGUSTUS	mRNA	7107973	7108894	1	-	.	ID=g29628.t1;Parent=g29628;
OX637537.1_Linnaemya_tessellans_genome_assembly,_chromosome:_X	AUGUSTUS	stop_codon	7107973	7107975	.	-	0	ID=g29628.t1.stop1;Parent=g29628.t1;
OX637537.1_Linnaemya_tessellans_genome_assembly,_chromosome:_X	AUGUSTUS	CDS	7107973	7108431	1	-	0	ID=g29628.t1.CDS1;Parent=g29628.t1;
OX637537.1_Linnaemya_tessellans_genome_assembly,_chromosome:_X	AUGUSTUS	exon	7107973	7108431	.	-	.	ID=g29628.t1.exon1;Parent=g29628.t1;
OX637537.1_Linnaemya_tessellans_genome_assembly,_chromosome:_X	AUGUSTUS	intron	7108432	7108489	1	-	.	ID=g29628.t1.intron1;Parent=g29628.t1;
OX637537.1_Linnaemya_tessellans_genome_assembly,_chromosome:_X	AUGUSTUS	CDS	7108490	7108894	1	-	0	ID=g29628.t1.CDS2;Parent=g29628.t1;
OX637537.1_Linnaemya_tessellans_genome_assembly,_chromosome:_X	AUGUSTUS	exon	7108490	7108894	.	-	.	ID=g29628.t1.exon2;Parent=g29628.t1;
OX637537.1_Linnaemya_tessellans_genome_assembly,_chromosome:_X	AUGUSTUS	start_codon	7108892	7108894	.	-	0	ID=g29628.t1.start1;Parent=g29628.t1;
OX637537.1_Linnaemya_tessellans_genome_assembly,_chromosome:_X	AUGUSTUS	gene	7112383	7113051	.	-	.	ID=g29629;
OX637537.1_Linnaemya_tessellans_genome_assembly,_chromosome:_X	AUGUSTUS	mRNA	7112383	7113051	1	-	.	ID=g29629.t1;Parent=g29629;
OX637537.1_Linnaemya_tessellans_genome_assembly,_chromosome:_X	AUGUSTUS	stop_codon	7112383	7112385	.	-	0	ID=g29629.t1.stop1;Parent=g29629.t1;
OX637537.1_Linnaemya_tessellans_genome_assembly,_chromosome:_X	AUGUSTUS	CDS	7112383	7113051	1	-	0	ID=g29629.t1.CDS1;Parent=g29629.t1;
OX637537.1_Linnaemya_tessellans_genome_assembly,_chromosome:_X	AUGUSTUS	exon	7112383	7113051	.	-	.	ID=g29629.t1.exon1;Parent=g29629.t1;
OX637537.1_Linnaemya_tessellans_genome_assembly,_chromosome:_X	AUGUSTUS	start_codon	7113049	7113051	.	-	0	ID=g29629.t1.start1;Parent=g29629.t1;
OX637537.1_Linnaemya_tessellans_genome_assembly,_chromosome:_X	AUGUSTUS	gene	7113762	7114184	.	-	.	ID=g29630;
OX637537.1_Linnaemya_tessellans_genome_assembly,_chromosome:_X	AUGUSTUS	mRNA	7113762	7114184	1	-	.	ID=g29630.t1;Parent=g29630;
OX637537.1_Linnaemya_tessellans_genome_assembly,_chromosome:_X	AUGUSTUS	stop_codon	7113762	7113764	.	-	0	ID=g29630.t1.stop1;Parent=g29630.t1;
OX637537.1_Linnaemya_tessellans_genome_assembly,_chromosome:_X	AUGUSTUS	CDS	7113762	7114184	1	-	0	ID=g29630.t1.CDS1;Parent=g29630.t1;
OX637537.1_Linnaemya_tessellans_genome_assembly,_chromosome:_X	AUGUSTUS	exon	7113762	7114184	.	-	.	ID=g29630.t1.exon1;Parent=g29630.t1;
OX637537.1_Linnaemya_tessellans_genome_assembly,_chromosome:_X	AUGUSTUS	start_codon	7114182	7114184	.	-	0	ID=g29630.t1.start1;Parent=g29630.t1;
OX637537.1_Linnaemya_tessellans_genome_assembly,_chromosome:_X	AUGUSTUS	gene	7142749	7145315	.	+	.	ID=g29631;
OX637537.1_Linnaemya_tessellans_genome_assembly,_chromosome:_X	AUGUSTUS	mRNA	7142749	7145315	0.54	+	.	ID=g29631.t1;Parent=g29631;
OX637537.1_Linnaemya_tessellans_genome_assembly,_chromosome:_X	AUGUSTUS	start_codon	7142749	7142751	.	+	0	ID=g29631.t1.start1;Parent=g29631.t1;
OX637537.1_Linnaemya_tessellans_genome_assembly,_chromosome:_X	AUGUSTUS	CDS	7142749	7143031	0.64	+	0	ID=g29631.t1.CDS1;Parent=g29631.t1;
OX637537.1_Linnaemya_tessellans_genome_assembly,_chromosome:_X	AUGUSTUS	exon	7142749	7143031	.	+	.	ID=g29631.t1.exon1;Parent=g29631.t1;
OX637537.1_Linnaemya_tessellans_genome_assembly,_chromosome:_X	AUGUSTUS	intron	7143032	7145046	0.62	+	.	ID=g29631.t1.intron1;Parent=g29631.t1;
OX637537.1_Linnaemya_tessellans_genome_assembly,_chromosome:_X	AUGUSTUS	CDS	7145047	7145315	0.54	+	2	ID=g29631.t1.CDS2;Parent=g29631.t1;
OX637537.1_Linnaemya_tessellans_genome_assembly,_chromosome:_X	AUGUSTUS	exon	7145047	7145315	.	+	.	ID=g29631.t1.exon2;Parent=g29631.t1;
OX637537.1_Linnaemya_tessellans_genome_assembly,_chromosome:_X	AUGUSTUS	stop_codon	7145313	7145315	.	+	0	ID=g29631.t1.stop1;Parent=g29631.t1;
OX637537.1_Linnaemya_tessellans_genome_assembly,_chromosome:_X	AUGUSTUS	gene	7145491	7146159	.	+	.	ID=g29632;
OX637537.1_Linnaemya_tessellans_genome_assembly,_chromosome:_X	AUGUSTUS	mRNA	7145491	7146159	0.55	+	.	ID=g29632.t1;Parent=g29632;
OX637537.1_Linnaemya_tessellans_genome_assembly,_chromosome:_X	AUGUSTUS	start_codon	7145491	7145493	.	+	0	ID=g29632.t1.start1;Parent=g29632.t1;
OX637537.1_Linnaemya_tessellans_genome_assembly,_chromosome:_X	AUGUSTUS	CDS	7145491	7146159	0.55	+	0	ID=g29632.t1.CDS1;Parent=g29632.t1;
OX637537.1_Linnaemya_tessellans_genome_assembly,_chromosome:_X	AUGUSTUS	exon	7145491	7146159	.	+	.	ID=g29632.t1.exon1;Parent=g29632.t1;
OX637537.1_Linnaemya_tessellans_genome_assembly,_chromosome:_X	AUGUSTUS	stop_codon	7146157	7146159	.	+	0	ID=g29632.t1.stop1;Parent=g29632.t1;
OX637537.1_Linnaemya_tessellans_genome_assembly,_chromosome:_X	AUGUSTUS	gene	7211863	7212198	.	-	.	ID=g29633;
OX637537.1_Linnaemya_tessellans_genome_assembly,_chromosome:_X	AUGUSTUS	mRNA	7211863	7212198	0.86	-	.	ID=g29633.t1;Parent=g29633;
OX637537.1_Linnaemya_tessellans_genome_assembly,_chromosome:_X	AUGUSTUS	stop_codon	7211863	7211865	.	-	0	ID=g29633.t1.stop1;Parent=g29633.t1;
OX637537.1_Linnaemya_tessellans_genome_assembly,_chromosome:_X	AUGUSTUS	CDS	7211863	7212198	0.86	-	0	ID=g29633.t1.CDS1;Parent=g29633.t1;
OX637537.1_Linnaemya_tessellans_genome_assembly,_chromosome:_X	AUGUSTUS	exon	7211863	7212198	.	-	.	ID=g29633.t1.exon1;Parent=g29633.t1;
OX637537.1_Linnaemya_tessellans_genome_assembly,_chromosome:_X	AUGUSTUS	start_codon	7212196	7212198	.	-	0	ID=g29633.t1.start1;Parent=g29633.t1;
OX637537.1_Linnaemya_tessellans_genome_assembly,_chromosome:_X	AUGUSTUS	gene	7211863	7212379	.	-	.	ID=g29634;
OX637537.1_Linnaemya_tessellans_genome_assembly,_chromosome:_X	AUGUSTUS	mRNA	7211863	7212379	0.96	-	.	ID=g29634.t1;Parent=g29634;
OX637537.1_Linnaemya_tessellans_genome_assembly,_chromosome:_X	AUGUSTUS	stop_codon	7211863	7211865	.	-	0	ID=g29634.t1.stop1;Parent=g29634.t1;
OX637537.1_Linnaemya_tessellans_genome_assembly,_chromosome:_X	AUGUSTUS	CDS	7211863	7212145	0.96	-	1	ID=g29634.t1.CDS1;Parent=g29634.t1;
OX637537.1_Linnaemya_tessellans_genome_assembly,_chromosome:_X	AUGUSTUS	exon	7211863	7212145	.	-	.	ID=g29634.t1.exon1;Parent=g29634.t1;
OX637537.1_Linnaemya_tessellans_genome_assembly,_chromosome:_X	AUGUSTUS	intron	7212146	7212341	0.96	-	.	ID=g29634.t1.intron1;Parent=g29634.t1;
OX637537.1_Linnaemya_tessellans_genome_assembly,_chromosome:_X	AUGUSTUS	CDS	7212342	7212379	0.99	-	0	ID=g29634.t1.CDS2;Parent=g29634.t1;
OX637537.1_Linnaemya_tessellans_genome_assembly,_chromosome:_X	AUGUSTUS	exon	7212342	7212379	.	-	.	ID=g29634.t1.exon2;Parent=g29634.t1;
OX637537.1_Linnaemya_tessellans_genome_assembly,_chromosome:_X	AUGUSTUS	start_codon	7212377	7212379	.	-	0	ID=g29634.t1.start1;Parent=g29634.t1;
OX637537.1_Linnaemya_tessellans_genome_assembly,_chromosome:_X	AUGUSTUS	gene	7212934	7213652	.	-	.	ID=g29635;
OX637537.1_Linnaemya_tessellans_genome_assembly,_chromosome:_X	AUGUSTUS	mRNA	7212934	7213652	0.86	-	.	ID=g29635.t1;Parent=g29635;
OX637537.1_Linnaemya_tessellans_genome_assembly,_chromosome:_X	AUGUSTUS	stop_codon	7212934	7212936	.	-	0	ID=g29635.t1.stop1;Parent=g29635.t1;
OX637537.1_Linnaemya_tessellans_genome_assembly,_chromosome:_X	AUGUSTUS	CDS	7212934	7213413	1	-	0	ID=g29635.t1.CDS1;Parent=g29635.t1;
OX637537.1_Linnaemya_tessellans_genome_assembly,_chromosome:_X	AUGUSTUS	exon	7212934	7213413	.	-	.	ID=g29635.t1.exon1;Parent=g29635.t1;
OX637537.1_Linnaemya_tessellans_genome_assembly,_chromosome:_X	AUGUSTUS	intron	7213414	7213544	0.86	-	.	ID=g29635.t1.intron1;Parent=g29635.t1;
OX637537.1_Linnaemya_tessellans_genome_assembly,_chromosome:_X	AUGUSTUS	CDS	7213545	7213652	0.86	-	0	ID=g29635.t1.CDS2;Parent=g29635.t1;
OX637537.1_Linnaemya_tessellans_genome_assembly,_chromosome:_X	AUGUSTUS	exon	7213545	7213652	.	-	.	ID=g29635.t1.exon2;Parent=g29635.t1;
OX637537.1_Linnaemya_tessellans_genome_assembly,_chromosome:_X	AUGUSTUS	start_codon	7213650	7213652	.	-	0	ID=g29635.t1.start1;Parent=g29635.t1;
OX637537.1_Linnaemya_tessellans_genome_assembly,_chromosome:_X	AUGUSTUS	gene	7219082	7219869	.	-	.	ID=g29636;
OX637537.1_Linnaemya_tessellans_genome_assembly,_chromosome:_X	AUGUSTUS	mRNA	7219082	7219869	0.69	-	.	ID=g29636.t1;Parent=g29636;
OX637537.1_Linnaemya_tessellans_genome_assembly,_chromosome:_X	AUGUSTUS	stop_codon	7219082	7219084	.	-	0	ID=g29636.t1.stop1;Parent=g29636.t1;
OX637537.1_Linnaemya_tessellans_genome_assembly,_chromosome:_X	AUGUSTUS	CDS	7219082	7219243	1	-	0	ID=g29636.t1.CDS1;Parent=g29636.t1;
OX637537.1_Linnaemya_tessellans_genome_assembly,_chromosome:_X	AUGUSTUS	exon	7219082	7219243	.	-	.	ID=g29636.t1.exon1;Parent=g29636.t1;
OX637537.1_Linnaemya_tessellans_genome_assembly,_chromosome:_X	AUGUSTUS	intron	7219244	7219314	1	-	.	ID=g29636.t1.intron1;Parent=g29636.t1;
OX637537.1_Linnaemya_tessellans_genome_assembly,_chromosome:_X	AUGUSTUS	CDS	7219315	7219441	1	-	1	ID=g29636.t1.CDS2;Parent=g29636.t1;
OX637537.1_Linnaemya_tessellans_genome_assembly,_chromosome:_X	AUGUSTUS	exon	7219315	7219441	.	-	.	ID=g29636.t1.exon2;Parent=g29636.t1;
OX637537.1_Linnaemya_tessellans_genome_assembly,_chromosome:_X	AUGUSTUS	intron	7219442	7219637	1	-	.	ID=g29636.t1.intron2;Parent=g29636.t1;
OX637537.1_Linnaemya_tessellans_genome_assembly,_chromosome:_X	AUGUSTUS	CDS	7219638	7219800	0.98	-	2	ID=g29636.t1.CDS3;Parent=g29636.t1;
OX637537.1_Linnaemya_tessellans_genome_assembly,_chromosome:_X	AUGUSTUS	exon	7219638	7219800	.	-	.	ID=g29636.t1.exon3;Parent=g29636.t1;
OX637537.1_Linnaemya_tessellans_genome_assembly,_chromosome:_X	AUGUSTUS	intron	7219801	7219865	0.69	-	.	ID=g29636.t1.intron3;Parent=g29636.t1;
OX637537.1_Linnaemya_tessellans_genome_assembly,_chromosome:_X	AUGUSTUS	CDS	7219866	7219869	0.71	-	0	ID=g29636.t1.CDS4;Parent=g29636.t1;
OX637537.1_Linnaemya_tessellans_genome_assembly,_chromosome:_X	AUGUSTUS	exon	7219866	7219869	.	-	.	ID=g29636.t1.exon4;Parent=g29636.t1;
OX637537.1_Linnaemya_tessellans_genome_assembly,_chromosome:_X	AUGUSTUS	start_codon	7219867	7219869	.	-	0	ID=g29636.t1.start1;Parent=g29636.t1;
OX637537.1_Linnaemya_tessellans_genome_assembly,_chromosome:_X	GeneMark.hmm3	mRNA	7219082	7219759	.	-	.	ID=g29636.t2;Parent=g29636;
OX637537.1_Linnaemya_tessellans_genome_assembly,_chromosome:_X	GeneMark.hmm3	stop_codon	7219082	7219084	.	-	0	ID=g29636.t2.stop1;Parent=g29636.t2;
OX637537.1_Linnaemya_tessellans_genome_assembly,_chromosome:_X	GeneMark.hmm3	CDS	7219082	7219243	.	-	0	ID=g29636.t2.CDS1;Parent=g29636.t2;
OX637537.1_Linnaemya_tessellans_genome_assembly,_chromosome:_X	GeneMark.hmm3	exon	7219082	7219243	0	-	.	ID=g29636.t2.exon1;Parent=g29636.t2;
OX637537.1_Linnaemya_tessellans_genome_assembly,_chromosome:_X	GeneMark.hmm3	intron	7219244	7219314	.	-	1	ID=g29636.t2.intron1;Parent=g29636.t2;
OX637537.1_Linnaemya_tessellans_genome_assembly,_chromosome:_X	GeneMark.hmm3	CDS	7219315	7219441	.	-	1	ID=g29636.t2.CDS2;Parent=g29636.t2;
OX637537.1_Linnaemya_tessellans_genome_assembly,_chromosome:_X	GeneMark.hmm3	exon	7219315	7219441	0	-	.	ID=g29636.t2.exon2;Parent=g29636.t2;
OX637537.1_Linnaemya_tessellans_genome_assembly,_chromosome:_X	GeneMark.hmm3	intron	7219442	7219637	.	-	0	ID=g29636.t2.intron2;Parent=g29636.t2;
OX637537.1_Linnaemya_tessellans_genome_assembly,_chromosome:_X	GeneMark.hmm3	CDS	7219638	7219759	.	-	0	ID=g29636.t2.CDS3;Parent=g29636.t2;
OX637537.1_Linnaemya_tessellans_genome_assembly,_chromosome:_X	GeneMark.hmm3	exon	7219638	7219759	0	-	.	ID=g29636.t2.exon3;Parent=g29636.t2;
OX637537.1_Linnaemya_tessellans_genome_assembly,_chromosome:_X	GeneMark.hmm3	start_codon	7219757	7219759	.	-	0	ID=g29636.t2.start1;Parent=g29636.t2;
OX637537.1_Linnaemya_tessellans_genome_assembly,_chromosome:_X	AUGUSTUS	gene	7239546	7239869	.	+	.	ID=g29637;
OX637537.1_Linnaemya_tessellans_genome_assembly,_chromosome:_X	AUGUSTUS	mRNA	7239546	7239869	1	+	.	ID=g29637.t1;Parent=g29637;
OX637537.1_Linnaemya_tessellans_genome_assembly,_chromosome:_X	AUGUSTUS	start_codon	7239546	7239548	.	+	0	ID=g29637.t1.start1;Parent=g29637.t1;
OX637537.1_Linnaemya_tessellans_genome_assembly,_chromosome:_X	AUGUSTUS	CDS	7239546	7239869	1	+	0	ID=g29637.t1.CDS1;Parent=g29637.t1;
OX637537.1_Linnaemya_tessellans_genome_assembly,_chromosome:_X	AUGUSTUS	exon	7239546	7239869	.	+	.	ID=g29637.t1.exon1;Parent=g29637.t1;
OX637537.1_Linnaemya_tessellans_genome_assembly,_chromosome:_X	AUGUSTUS	stop_codon	7239867	7239869	.	+	0	ID=g29637.t1.stop1;Parent=g29637.t1;
OX637537.1_Linnaemya_tessellans_genome_assembly,_chromosome:_X	AUGUSTUS	gene	7239719	7240030	.	+	.	ID=g29638;
OX637537.1_Linnaemya_tessellans_genome_assembly,_chromosome:_X	AUGUSTUS	mRNA	7239719	7240030	0.47	+	.	ID=g29638.t1;Parent=g29638;
OX637537.1_Linnaemya_tessellans_genome_assembly,_chromosome:_X	AUGUSTUS	start_codon	7239719	7239721	.	+	0	ID=g29638.t1.start1;Parent=g29638.t1;
OX637537.1_Linnaemya_tessellans_genome_assembly,_chromosome:_X	AUGUSTUS	CDS	7239719	7240030	0.47	+	0	ID=g29638.t1.CDS1;Parent=g29638.t1;
OX637537.1_Linnaemya_tessellans_genome_assembly,_chromosome:_X	AUGUSTUS	exon	7239719	7240030	.	+	.	ID=g29638.t1.exon1;Parent=g29638.t1;
OX637537.1_Linnaemya_tessellans_genome_assembly,_chromosome:_X	AUGUSTUS	stop_codon	7240028	7240030	.	+	0	ID=g29638.t1.stop1;Parent=g29638.t1;
OX637537.1_Linnaemya_tessellans_genome_assembly,_chromosome:_X	AUGUSTUS	gene	7251010	7251891	.	+	.	ID=g29639;
OX637537.1_Linnaemya_tessellans_genome_assembly,_chromosome:_X	AUGUSTUS	mRNA	7251010	7251891	1	+	.	ID=g29639.t1;Parent=g29639;
OX637537.1_Linnaemya_tessellans_genome_assembly,_chromosome:_X	AUGUSTUS	start_codon	7251010	7251012	.	+	0	ID=g29639.t1.start1;Parent=g29639.t1;
OX637537.1_Linnaemya_tessellans_genome_assembly,_chromosome:_X	AUGUSTUS	CDS	7251010	7251891	1	+	0	ID=g29639.t1.CDS1;Parent=g29639.t1;
OX637537.1_Linnaemya_tessellans_genome_assembly,_chromosome:_X	AUGUSTUS	exon	7251010	7251891	.	+	.	ID=g29639.t1.exon1;Parent=g29639.t1;
OX637537.1_Linnaemya_tessellans_genome_assembly,_chromosome:_X	AUGUSTUS	stop_codon	7251889	7251891	.	+	0	ID=g29639.t1.stop1;Parent=g29639.t1;
OX637537.1_Linnaemya_tessellans_genome_assembly,_chromosome:_X	AUGUSTUS	mRNA	7251010	7251535	0.77	+	.	ID=g29639.t2;Parent=g29639;
OX637537.1_Linnaemya_tessellans_genome_assembly,_chromosome:_X	AUGUSTUS	start_codon	7251010	7251012	.	+	0	ID=g29639.t2.start1;Parent=g29639.t2;
OX637537.1_Linnaemya_tessellans_genome_assembly,_chromosome:_X	AUGUSTUS	CDS	7251010	7251430	0.84	+	0	ID=g29639.t2.CDS1;Parent=g29639.t2;
OX637537.1_Linnaemya_tessellans_genome_assembly,_chromosome:_X	AUGUSTUS	exon	7251010	7251430	.	+	.	ID=g29639.t2.exon1;Parent=g29639.t2;
OX637537.1_Linnaemya_tessellans_genome_assembly,_chromosome:_X	AUGUSTUS	intron	7251431	7251518	0.77	+	.	ID=g29639.t2.intron1;Parent=g29639.t2;
OX637537.1_Linnaemya_tessellans_genome_assembly,_chromosome:_X	AUGUSTUS	CDS	7251519	7251535	0.77	+	2	ID=g29639.t2.CDS2;Parent=g29639.t2;
OX637537.1_Linnaemya_tessellans_genome_assembly,_chromosome:_X	AUGUSTUS	exon	7251519	7251535	.	+	.	ID=g29639.t2.exon2;Parent=g29639.t2;
OX637537.1_Linnaemya_tessellans_genome_assembly,_chromosome:_X	AUGUSTUS	stop_codon	7251533	7251535	.	+	0	ID=g29639.t2.stop1;Parent=g29639.t2;
OX637537.1_Linnaemya_tessellans_genome_assembly,_chromosome:_X	AUGUSTUS	gene	7251979	7252200	.	+	.	ID=g29640;
OX637537.1_Linnaemya_tessellans_genome_assembly,_chromosome:_X	AUGUSTUS	mRNA	7251979	7252200	0.92	+	.	ID=g29640.t1;Parent=g29640;
OX637537.1_Linnaemya_tessellans_genome_assembly,_chromosome:_X	AUGUSTUS	start_codon	7251979	7251981	.	+	0	ID=g29640.t1.start1;Parent=g29640.t1;
OX637537.1_Linnaemya_tessellans_genome_assembly,_chromosome:_X	AUGUSTUS	CDS	7251979	7252200	0.92	+	0	ID=g29640.t1.CDS1;Parent=g29640.t1;
OX637537.1_Linnaemya_tessellans_genome_assembly,_chromosome:_X	AUGUSTUS	exon	7251979	7252200	.	+	.	ID=g29640.t1.exon1;Parent=g29640.t1;
OX637537.1_Linnaemya_tessellans_genome_assembly,_chromosome:_X	AUGUSTUS	stop_codon	7252198	7252200	.	+	0	ID=g29640.t1.stop1;Parent=g29640.t1;
OX637537.1_Linnaemya_tessellans_genome_assembly,_chromosome:_X	AUGUSTUS	gene	7252288	7252974	.	+	.	ID=g29641;
OX637537.1_Linnaemya_tessellans_genome_assembly,_chromosome:_X	AUGUSTUS	mRNA	7252288	7252974	1	+	.	ID=g29641.t1;Parent=g29641;
OX637537.1_Linnaemya_tessellans_genome_assembly,_chromosome:_X	AUGUSTUS	start_codon	7252288	7252290	.	+	0	ID=g29641.t1.start1;Parent=g29641.t1;
OX637537.1_Linnaemya_tessellans_genome_assembly,_chromosome:_X	AUGUSTUS	CDS	7252288	7252974	1	+	0	ID=g29641.t1.CDS1;Parent=g29641.t1;
OX637537.1_Linnaemya_tessellans_genome_assembly,_chromosome:_X	AUGUSTUS	exon	7252288	7252974	.	+	.	ID=g29641.t1.exon1;Parent=g29641.t1;
OX637537.1_Linnaemya_tessellans_genome_assembly,_chromosome:_X	AUGUSTUS	stop_codon	7252972	7252974	.	+	0	ID=g29641.t1.stop1;Parent=g29641.t1;
OX637537.1_Linnaemya_tessellans_genome_assembly,_chromosome:_X	AUGUSTUS	gene	7257769	7258020	.	+	.	ID=g29642;
OX637537.1_Linnaemya_tessellans_genome_assembly,_chromosome:_X	AUGUSTUS	mRNA	7257769	7258020	0.96	+	.	ID=g29642.t1;Parent=g29642;
OX637537.1_Linnaemya_tessellans_genome_assembly,_chromosome:_X	AUGUSTUS	start_codon	7257769	7257771	.	+	0	ID=g29642.t1.start1;Parent=g29642.t1;
OX637537.1_Linnaemya_tessellans_genome_assembly,_chromosome:_X	AUGUSTUS	CDS	7257769	7258020	0.96	+	0	ID=g29642.t1.CDS1;Parent=g29642.t1;
OX637537.1_Linnaemya_tessellans_genome_assembly,_chromosome:_X	AUGUSTUS	exon	7257769	7258020	.	+	.	ID=g29642.t1.exon1;Parent=g29642.t1;
OX637537.1_Linnaemya_tessellans_genome_assembly,_chromosome:_X	AUGUSTUS	stop_codon	7258018	7258020	.	+	0	ID=g29642.t1.stop1;Parent=g29642.t1;
OX637537.1_Linnaemya_tessellans_genome_assembly,_chromosome:_X	AUGUSTUS	gene	7258269	7259164	.	+	.	ID=g29643;
OX637537.1_Linnaemya_tessellans_genome_assembly,_chromosome:_X	AUGUSTUS	mRNA	7258404	7259164	0.71	+	.	ID=g29643.t1;Parent=g29643;
OX637537.1_Linnaemya_tessellans_genome_assembly,_chromosome:_X	AUGUSTUS	start_codon	7258404	7258406	.	+	0	ID=g29643.t1.start1;Parent=g29643.t1;
OX637537.1_Linnaemya_tessellans_genome_assembly,_chromosome:_X	AUGUSTUS	CDS	7258404	7258580	0.71	+	0	ID=g29643.t1.CDS1;Parent=g29643.t1;
OX637537.1_Linnaemya_tessellans_genome_assembly,_chromosome:_X	AUGUSTUS	exon	7258404	7258580	.	+	.	ID=g29643.t1.exon1;Parent=g29643.t1;
OX637537.1_Linnaemya_tessellans_genome_assembly,_chromosome:_X	AUGUSTUS	intron	7258581	7258681	1	+	.	ID=g29643.t1.intron1;Parent=g29643.t1;
OX637537.1_Linnaemya_tessellans_genome_assembly,_chromosome:_X	AUGUSTUS	CDS	7258682	7259164	1	+	0	ID=g29643.t1.CDS2;Parent=g29643.t1;
OX637537.1_Linnaemya_tessellans_genome_assembly,_chromosome:_X	AUGUSTUS	exon	7258682	7259164	.	+	.	ID=g29643.t1.exon2;Parent=g29643.t1;
OX637537.1_Linnaemya_tessellans_genome_assembly,_chromosome:_X	AUGUSTUS	stop_codon	7259162	7259164	.	+	0	ID=g29643.t1.stop1;Parent=g29643.t1;
OX637537.1_Linnaemya_tessellans_genome_assembly,_chromosome:_X	AUGUSTUS	mRNA	7258269	7259164	0.5	+	.	ID=g29643.t2;Parent=g29643;
OX637537.1_Linnaemya_tessellans_genome_assembly,_chromosome:_X	AUGUSTUS	start_codon	7258269	7258271	.	+	0	ID=g29643.t2.start1;Parent=g29643.t2;
OX637537.1_Linnaemya_tessellans_genome_assembly,_chromosome:_X	AUGUSTUS	CDS	7258269	7258580	0.5	+	0	ID=g29643.t2.CDS1;Parent=g29643.t2;
OX637537.1_Linnaemya_tessellans_genome_assembly,_chromosome:_X	AUGUSTUS	exon	7258269	7258580	.	+	.	ID=g29643.t2.exon1;Parent=g29643.t2;
OX637537.1_Linnaemya_tessellans_genome_assembly,_chromosome:_X	AUGUSTUS	intron	7258581	7258681	1	+	.	ID=g29643.t2.intron1;Parent=g29643.t2;
OX637537.1_Linnaemya_tessellans_genome_assembly,_chromosome:_X	AUGUSTUS	CDS	7258682	7259164	1	+	0	ID=g29643.t2.CDS2;Parent=g29643.t2;
OX637537.1_Linnaemya_tessellans_genome_assembly,_chromosome:_X	AUGUSTUS	exon	7258682	7259164	.	+	.	ID=g29643.t2.exon2;Parent=g29643.t2;
OX637537.1_Linnaemya_tessellans_genome_assembly,_chromosome:_X	AUGUSTUS	stop_codon	7259162	7259164	.	+	0	ID=g29643.t2.stop1;Parent=g29643.t2;
OX637537.1_Linnaemya_tessellans_genome_assembly,_chromosome:_X	AUGUSTUS	gene	7262990	7263554	.	+	.	ID=g29644;
OX637537.1_Linnaemya_tessellans_genome_assembly,_chromosome:_X	AUGUSTUS	mRNA	7262990	7263554	0.98	+	.	ID=g29644.t1;Parent=g29644;
OX637537.1_Linnaemya_tessellans_genome_assembly,_chromosome:_X	AUGUSTUS	start_codon	7262990	7262992	.	+	0	ID=g29644.t1.start1;Parent=g29644.t1;
OX637537.1_Linnaemya_tessellans_genome_assembly,_chromosome:_X	AUGUSTUS	CDS	7262990	7263188	1	+	0	ID=g29644.t1.CDS1;Parent=g29644.t1;
OX637537.1_Linnaemya_tessellans_genome_assembly,_chromosome:_X	AUGUSTUS	exon	7262990	7263188	.	+	.	ID=g29644.t1.exon1;Parent=g29644.t1;
OX637537.1_Linnaemya_tessellans_genome_assembly,_chromosome:_X	AUGUSTUS	intron	7263189	7263417	0.98	+	.	ID=g29644.t1.intron1;Parent=g29644.t1;
OX637537.1_Linnaemya_tessellans_genome_assembly,_chromosome:_X	AUGUSTUS	CDS	7263418	7263554	0.98	+	2	ID=g29644.t1.CDS2;Parent=g29644.t1;
OX637537.1_Linnaemya_tessellans_genome_assembly,_chromosome:_X	AUGUSTUS	exon	7263418	7263554	.	+	.	ID=g29644.t1.exon2;Parent=g29644.t1;
OX637537.1_Linnaemya_tessellans_genome_assembly,_chromosome:_X	AUGUSTUS	stop_codon	7263552	7263554	.	+	0	ID=g29644.t1.stop1;Parent=g29644.t1;
OX637537.1_Linnaemya_tessellans_genome_assembly,_chromosome:_X	AUGUSTUS	gene	7268105	7268383	.	+	.	ID=g29645;
OX637537.1_Linnaemya_tessellans_genome_assembly,_chromosome:_X	AUGUSTUS	mRNA	7268105	7268383	0.7	+	.	ID=g29645.t1;Parent=g29645;
OX637537.1_Linnaemya_tessellans_genome_assembly,_chromosome:_X	AUGUSTUS	start_codon	7268105	7268107	.	+	0	ID=g29645.t1.start1;Parent=g29645.t1;
OX637537.1_Linnaemya_tessellans_genome_assembly,_chromosome:_X	AUGUSTUS	CDS	7268105	7268383	0.7	+	0	ID=g29645.t1.CDS1;Parent=g29645.t1;
OX637537.1_Linnaemya_tessellans_genome_assembly,_chromosome:_X	AUGUSTUS	exon	7268105	7268383	.	+	.	ID=g29645.t1.exon1;Parent=g29645.t1;
OX637537.1_Linnaemya_tessellans_genome_assembly,_chromosome:_X	AUGUSTUS	stop_codon	7268381	7268383	.	+	0	ID=g29645.t1.stop1;Parent=g29645.t1;
OX637537.1_Linnaemya_tessellans_genome_assembly,_chromosome:_X	AUGUSTUS	gene	7275210	7276205	.	-	.	ID=g29646;
OX637537.1_Linnaemya_tessellans_genome_assembly,_chromosome:_X	AUGUSTUS	mRNA	7275210	7276205	0.48	-	.	ID=g29646.t1;Parent=g29646;
OX637537.1_Linnaemya_tessellans_genome_assembly,_chromosome:_X	AUGUSTUS	stop_codon	7275210	7275212	.	-	0	ID=g29646.t1.stop1;Parent=g29646.t1;
OX637537.1_Linnaemya_tessellans_genome_assembly,_chromosome:_X	AUGUSTUS	CDS	7275210	7276205	0.48	-	0	ID=g29646.t1.CDS1;Parent=g29646.t1;
OX637537.1_Linnaemya_tessellans_genome_assembly,_chromosome:_X	AUGUSTUS	exon	7275210	7276205	.	-	.	ID=g29646.t1.exon1;Parent=g29646.t1;
OX637537.1_Linnaemya_tessellans_genome_assembly,_chromosome:_X	AUGUSTUS	start_codon	7276203	7276205	.	-	0	ID=g29646.t1.start1;Parent=g29646.t1;
OX637537.1_Linnaemya_tessellans_genome_assembly,_chromosome:_X	AUGUSTUS	gene	7284041	7303749	.	-	.	ID=g29647;
OX637537.1_Linnaemya_tessellans_genome_assembly,_chromosome:_X	AUGUSTUS	mRNA	7284041	7303749	0.39	-	.	ID=g29647.t1;Parent=g29647;
OX637537.1_Linnaemya_tessellans_genome_assembly,_chromosome:_X	AUGUSTUS	stop_codon	7284041	7284043	.	-	0	ID=g29647.t1.stop1;Parent=g29647.t1;
OX637537.1_Linnaemya_tessellans_genome_assembly,_chromosome:_X	AUGUSTUS	CDS	7284041	7284162	0.99	-	2	ID=g29647.t1.CDS1;Parent=g29647.t1;
OX637537.1_Linnaemya_tessellans_genome_assembly,_chromosome:_X	AUGUSTUS	exon	7284041	7284162	.	-	.	ID=g29647.t1.exon1;Parent=g29647.t1;
OX637537.1_Linnaemya_tessellans_genome_assembly,_chromosome:_X	AUGUSTUS	intron	7284163	7284218	1	-	.	ID=g29647.t1.intron1;Parent=g29647.t1;
OX637537.1_Linnaemya_tessellans_genome_assembly,_chromosome:_X	AUGUSTUS	CDS	7284219	7284576	1	-	0	ID=g29647.t1.CDS2;Parent=g29647.t1;
OX637537.1_Linnaemya_tessellans_genome_assembly,_chromosome:_X	AUGUSTUS	exon	7284219	7284576	.	-	.	ID=g29647.t1.exon2;Parent=g29647.t1;
OX637537.1_Linnaemya_tessellans_genome_assembly,_chromosome:_X	AUGUSTUS	intron	7284577	7284636	1	-	.	ID=g29647.t1.intron2;Parent=g29647.t1;
OX637537.1_Linnaemya_tessellans_genome_assembly,_chromosome:_X	AUGUSTUS	CDS	7284637	7284934	1	-	1	ID=g29647.t1.CDS3;Parent=g29647.t1;
OX637537.1_Linnaemya_tessellans_genome_assembly,_chromosome:_X	AUGUSTUS	exon	7284637	7284934	.	-	.	ID=g29647.t1.exon3;Parent=g29647.t1;
OX637537.1_Linnaemya_tessellans_genome_assembly,_chromosome:_X	AUGUSTUS	intron	7284935	7303702	0.66	-	.	ID=g29647.t1.intron3;Parent=g29647.t1;
OX637537.1_Linnaemya_tessellans_genome_assembly,_chromosome:_X	AUGUSTUS	CDS	7303703	7303749	0.39	-	0	ID=g29647.t1.CDS4;Parent=g29647.t1;
OX637537.1_Linnaemya_tessellans_genome_assembly,_chromosome:_X	AUGUSTUS	exon	7303703	7303749	.	-	.	ID=g29647.t1.exon4;Parent=g29647.t1;
OX637537.1_Linnaemya_tessellans_genome_assembly,_chromosome:_X	AUGUSTUS	start_codon	7303747	7303749	.	-	0	ID=g29647.t1.start1;Parent=g29647.t1;
OX637537.1_Linnaemya_tessellans_genome_assembly,_chromosome:_X	AUGUSTUS	gene	7305710	7306119	.	+	.	ID=g29648;
OX637537.1_Linnaemya_tessellans_genome_assembly,_chromosome:_X	AUGUSTUS	mRNA	7305710	7306119	0.44	+	.	ID=g29648.t1;Parent=g29648;
OX637537.1_Linnaemya_tessellans_genome_assembly,_chromosome:_X	AUGUSTUS	start_codon	7305710	7305712	.	+	0	ID=g29648.t1.start1;Parent=g29648.t1;
OX637537.1_Linnaemya_tessellans_genome_assembly,_chromosome:_X	AUGUSTUS	CDS	7305710	7305898	0.98	+	0	ID=g29648.t1.CDS1;Parent=g29648.t1;
OX637537.1_Linnaemya_tessellans_genome_assembly,_chromosome:_X	AUGUSTUS	exon	7305710	7305898	.	+	.	ID=g29648.t1.exon1;Parent=g29648.t1;
OX637537.1_Linnaemya_tessellans_genome_assembly,_chromosome:_X	AUGUSTUS	intron	7305899	7305975	0.44	+	.	ID=g29648.t1.intron1;Parent=g29648.t1;
OX637537.1_Linnaemya_tessellans_genome_assembly,_chromosome:_X	AUGUSTUS	CDS	7305976	7306119	0.44	+	0	ID=g29648.t1.CDS2;Parent=g29648.t1;
OX637537.1_Linnaemya_tessellans_genome_assembly,_chromosome:_X	AUGUSTUS	exon	7305976	7306119	.	+	.	ID=g29648.t1.exon2;Parent=g29648.t1;
OX637537.1_Linnaemya_tessellans_genome_assembly,_chromosome:_X	AUGUSTUS	stop_codon	7306117	7306119	.	+	0	ID=g29648.t1.stop1;Parent=g29648.t1;
OX637537.1_Linnaemya_tessellans_genome_assembly,_chromosome:_X	AUGUSTUS	gene	7306536	7307669	.	-	.	ID=g29649;
OX637537.1_Linnaemya_tessellans_genome_assembly,_chromosome:_X	AUGUSTUS	mRNA	7306536	7307669	0.16	-	.	ID=g29649.t1;Parent=g29649;
OX637537.1_Linnaemya_tessellans_genome_assembly,_chromosome:_X	AUGUSTUS	stop_codon	7306536	7306538	.	-	0	ID=g29649.t1.stop1;Parent=g29649.t1;
OX637537.1_Linnaemya_tessellans_genome_assembly,_chromosome:_X	AUGUSTUS	CDS	7306536	7306726	0.5	-	2	ID=g29649.t1.CDS1;Parent=g29649.t1;
OX637537.1_Linnaemya_tessellans_genome_assembly,_chromosome:_X	AUGUSTUS	exon	7306536	7306726	.	-	.	ID=g29649.t1.exon1;Parent=g29649.t1;
OX637537.1_Linnaemya_tessellans_genome_assembly,_chromosome:_X	AUGUSTUS	intron	7306727	7306975	0.34	-	.	ID=g29649.t1.intron1;Parent=g29649.t1;
OX637537.1_Linnaemya_tessellans_genome_assembly,_chromosome:_X	AUGUSTUS	CDS	7306976	7307113	0.7	-	2	ID=g29649.t1.CDS2;Parent=g29649.t1;
OX637537.1_Linnaemya_tessellans_genome_assembly,_chromosome:_X	AUGUSTUS	exon	7306976	7307113	.	-	.	ID=g29649.t1.exon2;Parent=g29649.t1;
OX637537.1_Linnaemya_tessellans_genome_assembly,_chromosome:_X	AUGUSTUS	intron	7307114	7307180	1	-	.	ID=g29649.t1.intron2;Parent=g29649.t1;
OX637537.1_Linnaemya_tessellans_genome_assembly,_chromosome:_X	AUGUSTUS	CDS	7307181	7307336	0.8	-	2	ID=g29649.t1.CDS3;Parent=g29649.t1;
OX637537.1_Linnaemya_tessellans_genome_assembly,_chromosome:_X	AUGUSTUS	exon	7307181	7307336	.	-	.	ID=g29649.t1.exon3;Parent=g29649.t1;
OX637537.1_Linnaemya_tessellans_genome_assembly,_chromosome:_X	AUGUSTUS	intron	7307337	7307494	0.71	-	.	ID=g29649.t1.intron3;Parent=g29649.t1;
OX637537.1_Linnaemya_tessellans_genome_assembly,_chromosome:_X	AUGUSTUS	CDS	7307495	7307669	0.64	-	0	ID=g29649.t1.CDS4;Parent=g29649.t1;
OX637537.1_Linnaemya_tessellans_genome_assembly,_chromosome:_X	AUGUSTUS	exon	7307495	7307669	.	-	.	ID=g29649.t1.exon4;Parent=g29649.t1;
OX637537.1_Linnaemya_tessellans_genome_assembly,_chromosome:_X	AUGUSTUS	start_codon	7307667	7307669	.	-	0	ID=g29649.t1.start1;Parent=g29649.t1;
OX637537.1_Linnaemya_tessellans_genome_assembly,_chromosome:_X	AUGUSTUS	gene	7317536	7321292	.	+	.	ID=g29650;
OX637537.1_Linnaemya_tessellans_genome_assembly,_chromosome:_X	AUGUSTUS	mRNA	7317536	7321292	0.41	+	.	ID=g29650.t1;Parent=g29650;
OX637537.1_Linnaemya_tessellans_genome_assembly,_chromosome:_X	AUGUSTUS	start_codon	7317536	7317538	.	+	0	ID=g29650.t1.start1;Parent=g29650.t1;
OX637537.1_Linnaemya_tessellans_genome_assembly,_chromosome:_X	AUGUSTUS	CDS	7317536	7318084	0.41	+	0	ID=g29650.t1.CDS1;Parent=g29650.t1;
OX637537.1_Linnaemya_tessellans_genome_assembly,_chromosome:_X	AUGUSTUS	exon	7317536	7318084	.	+	.	ID=g29650.t1.exon1;Parent=g29650.t1;
OX637537.1_Linnaemya_tessellans_genome_assembly,_chromosome:_X	AUGUSTUS	intron	7318085	7319356	0.41	+	.	ID=g29650.t1.intron1;Parent=g29650.t1;
OX637537.1_Linnaemya_tessellans_genome_assembly,_chromosome:_X	AUGUSTUS	CDS	7319357	7319381	0.98	+	0	ID=g29650.t1.CDS2;Parent=g29650.t1;
OX637537.1_Linnaemya_tessellans_genome_assembly,_chromosome:_X	AUGUSTUS	exon	7319357	7319381	.	+	.	ID=g29650.t1.exon2;Parent=g29650.t1;
OX637537.1_Linnaemya_tessellans_genome_assembly,_chromosome:_X	AUGUSTUS	intron	7319382	7321284	1	+	.	ID=g29650.t1.intron2;Parent=g29650.t1;
OX637537.1_Linnaemya_tessellans_genome_assembly,_chromosome:_X	AUGUSTUS	CDS	7321285	7321292	1	+	2	ID=g29650.t1.CDS3;Parent=g29650.t1;
OX637537.1_Linnaemya_tessellans_genome_assembly,_chromosome:_X	AUGUSTUS	exon	7321285	7321292	.	+	.	ID=g29650.t1.exon3;Parent=g29650.t1;
OX637537.1_Linnaemya_tessellans_genome_assembly,_chromosome:_X	AUGUSTUS	stop_codon	7321290	7321292	.	+	0	ID=g29650.t1.stop1;Parent=g29650.t1;
OX637537.1_Linnaemya_tessellans_genome_assembly,_chromosome:_X	AUGUSTUS	gene	7338374	7339333	.	+	.	ID=g29651;
OX637537.1_Linnaemya_tessellans_genome_assembly,_chromosome:_X	AUGUSTUS	mRNA	7338374	7339333	0.47	+	.	ID=g29651.t1;Parent=g29651;
OX637537.1_Linnaemya_tessellans_genome_assembly,_chromosome:_X	AUGUSTUS	start_codon	7338374	7338376	.	+	0	ID=g29651.t1.start1;Parent=g29651.t1;
OX637537.1_Linnaemya_tessellans_genome_assembly,_chromosome:_X	AUGUSTUS	CDS	7338374	7338479	0.47	+	0	ID=g29651.t1.CDS1;Parent=g29651.t1;
OX637537.1_Linnaemya_tessellans_genome_assembly,_chromosome:_X	AUGUSTUS	exon	7338374	7338479	.	+	.	ID=g29651.t1.exon1;Parent=g29651.t1;
OX637537.1_Linnaemya_tessellans_genome_assembly,_chromosome:_X	AUGUSTUS	intron	7338480	7339097	0.47	+	.	ID=g29651.t1.intron1;Parent=g29651.t1;
OX637537.1_Linnaemya_tessellans_genome_assembly,_chromosome:_X	AUGUSTUS	CDS	7339098	7339333	0.47	+	2	ID=g29651.t1.CDS2;Parent=g29651.t1;
OX637537.1_Linnaemya_tessellans_genome_assembly,_chromosome:_X	AUGUSTUS	exon	7339098	7339333	.	+	.	ID=g29651.t1.exon2;Parent=g29651.t1;
OX637537.1_Linnaemya_tessellans_genome_assembly,_chromosome:_X	AUGUSTUS	stop_codon	7339331	7339333	.	+	0	ID=g29651.t1.stop1;Parent=g29651.t1;
OX637537.1_Linnaemya_tessellans_genome_assembly,_chromosome:_X	AUGUSTUS	mRNA	7338374	7338763	0.31	+	.	ID=g29651.t2;Parent=g29651;
OX637537.1_Linnaemya_tessellans_genome_assembly,_chromosome:_X	AUGUSTUS	start_codon	7338374	7338376	.	+	0	ID=g29651.t2.start1;Parent=g29651.t2;
OX637537.1_Linnaemya_tessellans_genome_assembly,_chromosome:_X	AUGUSTUS	CDS	7338374	7338499	0.32	+	0	ID=g29651.t2.CDS1;Parent=g29651.t2;
OX637537.1_Linnaemya_tessellans_genome_assembly,_chromosome:_X	AUGUSTUS	exon	7338374	7338499	.	+	.	ID=g29651.t2.exon1;Parent=g29651.t2;
OX637537.1_Linnaemya_tessellans_genome_assembly,_chromosome:_X	AUGUSTUS	intron	7338500	7338601	0.31	+	.	ID=g29651.t2.intron1;Parent=g29651.t2;
OX637537.1_Linnaemya_tessellans_genome_assembly,_chromosome:_X	AUGUSTUS	CDS	7338602	7338763	0.72	+	0	ID=g29651.t2.CDS2;Parent=g29651.t2;
OX637537.1_Linnaemya_tessellans_genome_assembly,_chromosome:_X	AUGUSTUS	exon	7338602	7338763	.	+	.	ID=g29651.t2.exon2;Parent=g29651.t2;
OX637537.1_Linnaemya_tessellans_genome_assembly,_chromosome:_X	AUGUSTUS	stop_codon	7338761	7338763	.	+	0	ID=g29651.t2.stop1;Parent=g29651.t2;
OX637537.1_Linnaemya_tessellans_genome_assembly,_chromosome:_X	AUGUSTUS	gene	7338945	7339333	.	+	.	ID=g29652;
OX637537.1_Linnaemya_tessellans_genome_assembly,_chromosome:_X	AUGUSTUS	mRNA	7338945	7339333	0.77	+	.	ID=g29652.t1;Parent=g29652;
OX637537.1_Linnaemya_tessellans_genome_assembly,_chromosome:_X	AUGUSTUS	start_codon	7338945	7338947	.	+	0	ID=g29652.t1.start1;Parent=g29652.t1;
OX637537.1_Linnaemya_tessellans_genome_assembly,_chromosome:_X	AUGUSTUS	CDS	7338945	7339052	0.77	+	0	ID=g29652.t1.CDS1;Parent=g29652.t1;
OX637537.1_Linnaemya_tessellans_genome_assembly,_chromosome:_X	AUGUSTUS	exon	7338945	7339052	.	+	.	ID=g29652.t1.exon1;Parent=g29652.t1;
OX637537.1_Linnaemya_tessellans_genome_assembly,_chromosome:_X	AUGUSTUS	intron	7339053	7339111	0.77	+	.	ID=g29652.t1.intron1;Parent=g29652.t1;
OX637537.1_Linnaemya_tessellans_genome_assembly,_chromosome:_X	AUGUSTUS	CDS	7339112	7339333	0.85	+	0	ID=g29652.t1.CDS2;Parent=g29652.t1;
OX637537.1_Linnaemya_tessellans_genome_assembly,_chromosome:_X	AUGUSTUS	exon	7339112	7339333	.	+	.	ID=g29652.t1.exon2;Parent=g29652.t1;
OX637537.1_Linnaemya_tessellans_genome_assembly,_chromosome:_X	AUGUSTUS	stop_codon	7339331	7339333	.	+	0	ID=g29652.t1.stop1;Parent=g29652.t1;
OX637537.1_Linnaemya_tessellans_genome_assembly,_chromosome:_X	AUGUSTUS	gene	7354202	7354939	.	-	.	ID=g29653;
OX637537.1_Linnaemya_tessellans_genome_assembly,_chromosome:_X	AUGUSTUS	mRNA	7354202	7354939	0.97	-	.	ID=g29653.t1;Parent=g29653;
OX637537.1_Linnaemya_tessellans_genome_assembly,_chromosome:_X	AUGUSTUS	stop_codon	7354202	7354204	.	-	0	ID=g29653.t1.stop1;Parent=g29653.t1;
OX637537.1_Linnaemya_tessellans_genome_assembly,_chromosome:_X	AUGUSTUS	CDS	7354202	7354372	0.97	-	0	ID=g29653.t1.CDS1;Parent=g29653.t1;
OX637537.1_Linnaemya_tessellans_genome_assembly,_chromosome:_X	AUGUSTUS	exon	7354202	7354372	.	-	.	ID=g29653.t1.exon1;Parent=g29653.t1;
OX637537.1_Linnaemya_tessellans_genome_assembly,_chromosome:_X	AUGUSTUS	intron	7354373	7354711	1	-	.	ID=g29653.t1.intron1;Parent=g29653.t1;
OX637537.1_Linnaemya_tessellans_genome_assembly,_chromosome:_X	AUGUSTUS	CDS	7354712	7354939	1	-	0	ID=g29653.t1.CDS2;Parent=g29653.t1;
OX637537.1_Linnaemya_tessellans_genome_assembly,_chromosome:_X	AUGUSTUS	exon	7354712	7354939	.	-	.	ID=g29653.t1.exon2;Parent=g29653.t1;
OX637537.1_Linnaemya_tessellans_genome_assembly,_chromosome:_X	AUGUSTUS	start_codon	7354937	7354939	.	-	0	ID=g29653.t1.start1;Parent=g29653.t1;
OX637537.1_Linnaemya_tessellans_genome_assembly,_chromosome:_X	AUGUSTUS	gene	7386249	7387301	.	-	.	ID=g29654;
OX637537.1_Linnaemya_tessellans_genome_assembly,_chromosome:_X	AUGUSTUS	mRNA	7386249	7387301	1	-	.	ID=g29654.t1;Parent=g29654;
OX637537.1_Linnaemya_tessellans_genome_assembly,_chromosome:_X	AUGUSTUS	stop_codon	7386249	7386251	.	-	0	ID=g29654.t1.stop1;Parent=g29654.t1;
OX637537.1_Linnaemya_tessellans_genome_assembly,_chromosome:_X	AUGUSTUS	CDS	7386249	7387301	1	-	0	ID=g29654.t1.CDS1;Parent=g29654.t1;
OX637537.1_Linnaemya_tessellans_genome_assembly,_chromosome:_X	AUGUSTUS	exon	7386249	7387301	.	-	.	ID=g29654.t1.exon1;Parent=g29654.t1;
OX637537.1_Linnaemya_tessellans_genome_assembly,_chromosome:_X	AUGUSTUS	start_codon	7387299	7387301	.	-	0	ID=g29654.t1.start1;Parent=g29654.t1;
OX637537.1_Linnaemya_tessellans_genome_assembly,_chromosome:_X	AUGUSTUS	gene	7387352	7390150	.	-	.	ID=g29655;
OX637537.1_Linnaemya_tessellans_genome_assembly,_chromosome:_X	AUGUSTUS	mRNA	7387352	7390150	0.39	-	.	ID=g29655.t1;Parent=g29655;
OX637537.1_Linnaemya_tessellans_genome_assembly,_chromosome:_X	AUGUSTUS	stop_codon	7387352	7387354	.	-	0	ID=g29655.t1.stop1;Parent=g29655.t1;
OX637537.1_Linnaemya_tessellans_genome_assembly,_chromosome:_X	AUGUSTUS	CDS	7387352	7388007	0.9	-	2	ID=g29655.t1.CDS1;Parent=g29655.t1;
OX637537.1_Linnaemya_tessellans_genome_assembly,_chromosome:_X	AUGUSTUS	exon	7387352	7388007	.	-	.	ID=g29655.t1.exon1;Parent=g29655.t1;
OX637537.1_Linnaemya_tessellans_genome_assembly,_chromosome:_X	AUGUSTUS	intron	7388008	7388346	0.61	-	.	ID=g29655.t1.intron1;Parent=g29655.t1;
OX637537.1_Linnaemya_tessellans_genome_assembly,_chromosome:_X	AUGUSTUS	CDS	7388347	7389218	0.46	-	1	ID=g29655.t1.CDS2;Parent=g29655.t1;
OX637537.1_Linnaemya_tessellans_genome_assembly,_chromosome:_X	AUGUSTUS	exon	7388347	7389218	.	-	.	ID=g29655.t1.exon2;Parent=g29655.t1;
OX637537.1_Linnaemya_tessellans_genome_assembly,_chromosome:_X	AUGUSTUS	intron	7389219	7389290	0.61	-	.	ID=g29655.t1.intron2;Parent=g29655.t1;
OX637537.1_Linnaemya_tessellans_genome_assembly,_chromosome:_X	AUGUSTUS	CDS	7389291	7390150	0.79	-	0	ID=g29655.t1.CDS3;Parent=g29655.t1;
OX637537.1_Linnaemya_tessellans_genome_assembly,_chromosome:_X	AUGUSTUS	exon	7389291	7390150	.	-	.	ID=g29655.t1.exon3;Parent=g29655.t1;
OX637537.1_Linnaemya_tessellans_genome_assembly,_chromosome:_X	AUGUSTUS	start_codon	7390148	7390150	.	-	0	ID=g29655.t1.start1;Parent=g29655.t1;
OX637537.1_Linnaemya_tessellans_genome_assembly,_chromosome:_X	AUGUSTUS	gene	7401451	7407030	.	+	.	ID=g29656;
OX637537.1_Linnaemya_tessellans_genome_assembly,_chromosome:_X	AUGUSTUS	mRNA	7401451	7407030	0.51	+	.	ID=g29656.t1;Parent=g29656;
OX637537.1_Linnaemya_tessellans_genome_assembly,_chromosome:_X	AUGUSTUS	start_codon	7401451	7401453	.	+	0	ID=g29656.t1.start1;Parent=g29656.t1;
OX637537.1_Linnaemya_tessellans_genome_assembly,_chromosome:_X	AUGUSTUS	CDS	7401451	7401933	1	+	0	ID=g29656.t1.CDS1;Parent=g29656.t1;
OX637537.1_Linnaemya_tessellans_genome_assembly,_chromosome:_X	AUGUSTUS	exon	7401451	7401933	.	+	.	ID=g29656.t1.exon1;Parent=g29656.t1;
OX637537.1_Linnaemya_tessellans_genome_assembly,_chromosome:_X	AUGUSTUS	intron	7401934	7402034	1	+	.	ID=g29656.t1.intron1;Parent=g29656.t1;
OX637537.1_Linnaemya_tessellans_genome_assembly,_chromosome:_X	AUGUSTUS	CDS	7402035	7402337	1	+	0	ID=g29656.t1.CDS2;Parent=g29656.t1;
OX637537.1_Linnaemya_tessellans_genome_assembly,_chromosome:_X	AUGUSTUS	exon	7402035	7402337	.	+	.	ID=g29656.t1.exon2;Parent=g29656.t1;
OX637537.1_Linnaemya_tessellans_genome_assembly,_chromosome:_X	AUGUSTUS	intron	7402338	7403433	0.98	+	.	ID=g29656.t1.intron2;Parent=g29656.t1;
OX637537.1_Linnaemya_tessellans_genome_assembly,_chromosome:_X	AUGUSTUS	CDS	7403434	7403614	0.98	+	0	ID=g29656.t1.CDS3;Parent=g29656.t1;
OX637537.1_Linnaemya_tessellans_genome_assembly,_chromosome:_X	AUGUSTUS	exon	7403434	7403614	.	+	.	ID=g29656.t1.exon3;Parent=g29656.t1;
OX637537.1_Linnaemya_tessellans_genome_assembly,_chromosome:_X	AUGUSTUS	intron	7403615	7406752	0.54	+	.	ID=g29656.t1.intron3;Parent=g29656.t1;
OX637537.1_Linnaemya_tessellans_genome_assembly,_chromosome:_X	AUGUSTUS	CDS	7406753	7407030	0.53	+	2	ID=g29656.t1.CDS4;Parent=g29656.t1;
OX637537.1_Linnaemya_tessellans_genome_assembly,_chromosome:_X	AUGUSTUS	exon	7406753	7407030	.	+	.	ID=g29656.t1.exon4;Parent=g29656.t1;
OX637537.1_Linnaemya_tessellans_genome_assembly,_chromosome:_X	AUGUSTUS	stop_codon	7407028	7407030	.	+	0	ID=g29656.t1.stop1;Parent=g29656.t1;
OX637537.1_Linnaemya_tessellans_genome_assembly,_chromosome:_X	AUGUSTUS	gene	7426552	7426941	.	-	.	ID=g29657;
OX637537.1_Linnaemya_tessellans_genome_assembly,_chromosome:_X	AUGUSTUS	mRNA	7426552	7426941	0.62	-	.	ID=g29657.t1;Parent=g29657;
OX637537.1_Linnaemya_tessellans_genome_assembly,_chromosome:_X	AUGUSTUS	stop_codon	7426552	7426554	.	-	0	ID=g29657.t1.stop1;Parent=g29657.t1;
OX637537.1_Linnaemya_tessellans_genome_assembly,_chromosome:_X	AUGUSTUS	CDS	7426552	7426941	0.62	-	0	ID=g29657.t1.CDS1;Parent=g29657.t1;
OX637537.1_Linnaemya_tessellans_genome_assembly,_chromosome:_X	AUGUSTUS	exon	7426552	7426941	.	-	.	ID=g29657.t1.exon1;Parent=g29657.t1;
OX637537.1_Linnaemya_tessellans_genome_assembly,_chromosome:_X	AUGUSTUS	start_codon	7426939	7426941	.	-	0	ID=g29657.t1.start1;Parent=g29657.t1;
OX637537.1_Linnaemya_tessellans_genome_assembly,_chromosome:_X	AUGUSTUS	gene	7427028	7437493	.	+	.	ID=g29658;
OX637537.1_Linnaemya_tessellans_genome_assembly,_chromosome:_X	AUGUSTUS	mRNA	7427028	7437493	0.86	+	.	ID=g29658.t1;Parent=g29658;
OX637537.1_Linnaemya_tessellans_genome_assembly,_chromosome:_X	AUGUSTUS	start_codon	7427028	7427030	.	+	0	ID=g29658.t1.start1;Parent=g29658.t1;
OX637537.1_Linnaemya_tessellans_genome_assembly,_chromosome:_X	AUGUSTUS	CDS	7427028	7427083	0.87	+	0	ID=g29658.t1.CDS1;Parent=g29658.t1;
OX637537.1_Linnaemya_tessellans_genome_assembly,_chromosome:_X	AUGUSTUS	exon	7427028	7427083	.	+	.	ID=g29658.t1.exon1;Parent=g29658.t1;
OX637537.1_Linnaemya_tessellans_genome_assembly,_chromosome:_X	AUGUSTUS	intron	7427084	7437168	0.87	+	.	ID=g29658.t1.intron1;Parent=g29658.t1;
OX637537.1_Linnaemya_tessellans_genome_assembly,_chromosome:_X	AUGUSTUS	CDS	7437169	7437493	0.99	+	1	ID=g29658.t1.CDS2;Parent=g29658.t1;
OX637537.1_Linnaemya_tessellans_genome_assembly,_chromosome:_X	AUGUSTUS	exon	7437169	7437493	.	+	.	ID=g29658.t1.exon2;Parent=g29658.t1;
OX637537.1_Linnaemya_tessellans_genome_assembly,_chromosome:_X	AUGUSTUS	stop_codon	7437491	7437493	.	+	0	ID=g29658.t1.stop1;Parent=g29658.t1;
OX637537.1_Linnaemya_tessellans_genome_assembly,_chromosome:_X	AUGUSTUS	gene	7437521	7438069	.	+	.	ID=g29659;
OX637537.1_Linnaemya_tessellans_genome_assembly,_chromosome:_X	AUGUSTUS	mRNA	7437521	7438069	0.99	+	.	ID=g29659.t1;Parent=g29659;
OX637537.1_Linnaemya_tessellans_genome_assembly,_chromosome:_X	AUGUSTUS	start_codon	7437521	7437523	.	+	0	ID=g29659.t1.start1;Parent=g29659.t1;
OX637537.1_Linnaemya_tessellans_genome_assembly,_chromosome:_X	AUGUSTUS	CDS	7437521	7437917	0.99	+	0	ID=g29659.t1.CDS1;Parent=g29659.t1;
OX637537.1_Linnaemya_tessellans_genome_assembly,_chromosome:_X	AUGUSTUS	exon	7437521	7437917	.	+	.	ID=g29659.t1.exon1;Parent=g29659.t1;
OX637537.1_Linnaemya_tessellans_genome_assembly,_chromosome:_X	AUGUSTUS	intron	7437918	7438001	1	+	.	ID=g29659.t1.intron1;Parent=g29659.t1;
OX637537.1_Linnaemya_tessellans_genome_assembly,_chromosome:_X	AUGUSTUS	CDS	7438002	7438069	1	+	2	ID=g29659.t1.CDS2;Parent=g29659.t1;
OX637537.1_Linnaemya_tessellans_genome_assembly,_chromosome:_X	AUGUSTUS	exon	7438002	7438069	.	+	.	ID=g29659.t1.exon2;Parent=g29659.t1;
OX637537.1_Linnaemya_tessellans_genome_assembly,_chromosome:_X	AUGUSTUS	stop_codon	7438067	7438069	.	+	0	ID=g29659.t1.stop1;Parent=g29659.t1;
OX637537.1_Linnaemya_tessellans_genome_assembly,_chromosome:_X	AUGUSTUS	gene	7438180	7439037	.	+	.	ID=g29660;
OX637537.1_Linnaemya_tessellans_genome_assembly,_chromosome:_X	AUGUSTUS	mRNA	7438180	7439037	1	+	.	ID=g29660.t1;Parent=g29660;
OX637537.1_Linnaemya_tessellans_genome_assembly,_chromosome:_X	AUGUSTUS	start_codon	7438180	7438182	.	+	0	ID=g29660.t1.start1;Parent=g29660.t1;
OX637537.1_Linnaemya_tessellans_genome_assembly,_chromosome:_X	AUGUSTUS	CDS	7438180	7439037	1	+	0	ID=g29660.t1.CDS1;Parent=g29660.t1;
OX637537.1_Linnaemya_tessellans_genome_assembly,_chromosome:_X	AUGUSTUS	exon	7438180	7439037	.	+	.	ID=g29660.t1.exon1;Parent=g29660.t1;
OX637537.1_Linnaemya_tessellans_genome_assembly,_chromosome:_X	AUGUSTUS	stop_codon	7439035	7439037	.	+	0	ID=g29660.t1.stop1;Parent=g29660.t1;
OX637537.1_Linnaemya_tessellans_genome_assembly,_chromosome:_X	AUGUSTUS	gene	7439381	7439638	.	+	.	ID=g29661;
OX637537.1_Linnaemya_tessellans_genome_assembly,_chromosome:_X	AUGUSTUS	mRNA	7439381	7439638	1	+	.	ID=g29661.t1;Parent=g29661;
OX637537.1_Linnaemya_tessellans_genome_assembly,_chromosome:_X	AUGUSTUS	start_codon	7439381	7439383	.	+	0	ID=g29661.t1.start1;Parent=g29661.t1;
OX637537.1_Linnaemya_tessellans_genome_assembly,_chromosome:_X	AUGUSTUS	CDS	7439381	7439638	1	+	0	ID=g29661.t1.CDS1;Parent=g29661.t1;
OX637537.1_Linnaemya_tessellans_genome_assembly,_chromosome:_X	AUGUSTUS	exon	7439381	7439638	.	+	.	ID=g29661.t1.exon1;Parent=g29661.t1;
OX637537.1_Linnaemya_tessellans_genome_assembly,_chromosome:_X	AUGUSTUS	stop_codon	7439636	7439638	.	+	0	ID=g29661.t1.stop1;Parent=g29661.t1;
OX637537.1_Linnaemya_tessellans_genome_assembly,_chromosome:_X	AUGUSTUS	gene	7439944	7440381	.	+	.	ID=g29662;
OX637537.1_Linnaemya_tessellans_genome_assembly,_chromosome:_X	AUGUSTUS	mRNA	7439944	7440381	1	+	.	ID=g29662.t1;Parent=g29662;
OX637537.1_Linnaemya_tessellans_genome_assembly,_chromosome:_X	AUGUSTUS	start_codon	7439944	7439946	.	+	0	ID=g29662.t1.start1;Parent=g29662.t1;
OX637537.1_Linnaemya_tessellans_genome_assembly,_chromosome:_X	AUGUSTUS	CDS	7439944	7440381	1	+	0	ID=g29662.t1.CDS1;Parent=g29662.t1;
OX637537.1_Linnaemya_tessellans_genome_assembly,_chromosome:_X	AUGUSTUS	exon	7439944	7440381	.	+	.	ID=g29662.t1.exon1;Parent=g29662.t1;
OX637537.1_Linnaemya_tessellans_genome_assembly,_chromosome:_X	AUGUSTUS	stop_codon	7440379	7440381	.	+	0	ID=g29662.t1.stop1;Parent=g29662.t1;
OX637537.1_Linnaemya_tessellans_genome_assembly,_chromosome:_X	AUGUSTUS	gene	7440523	7440981	.	+	.	ID=g29663;
OX637537.1_Linnaemya_tessellans_genome_assembly,_chromosome:_X	AUGUSTUS	mRNA	7440523	7440981	0.77	+	.	ID=g29663.t1;Parent=g29663;
OX637537.1_Linnaemya_tessellans_genome_assembly,_chromosome:_X	AUGUSTUS	start_codon	7440523	7440525	.	+	0	ID=g29663.t1.start1;Parent=g29663.t1;
OX637537.1_Linnaemya_tessellans_genome_assembly,_chromosome:_X	AUGUSTUS	CDS	7440523	7440981	0.77	+	0	ID=g29663.t1.CDS1;Parent=g29663.t1;
OX637537.1_Linnaemya_tessellans_genome_assembly,_chromosome:_X	AUGUSTUS	exon	7440523	7440981	.	+	.	ID=g29663.t1.exon1;Parent=g29663.t1;
OX637537.1_Linnaemya_tessellans_genome_assembly,_chromosome:_X	AUGUSTUS	stop_codon	7440979	7440981	.	+	0	ID=g29663.t1.stop1;Parent=g29663.t1;
OX637537.1_Linnaemya_tessellans_genome_assembly,_chromosome:_X	AUGUSTUS	gene	7488807	7490198	.	-	.	ID=g29664;
OX637537.1_Linnaemya_tessellans_genome_assembly,_chromosome:_X	AUGUSTUS	mRNA	7488807	7490198	1	-	.	ID=g29664.t1;Parent=g29664;
OX637537.1_Linnaemya_tessellans_genome_assembly,_chromosome:_X	AUGUSTUS	stop_codon	7488807	7488809	.	-	0	ID=g29664.t1.stop1;Parent=g29664.t1;
OX637537.1_Linnaemya_tessellans_genome_assembly,_chromosome:_X	AUGUSTUS	CDS	7488807	7490198	1	-	0	ID=g29664.t1.CDS1;Parent=g29664.t1;
OX637537.1_Linnaemya_tessellans_genome_assembly,_chromosome:_X	AUGUSTUS	exon	7488807	7490198	.	-	.	ID=g29664.t1.exon1;Parent=g29664.t1;
OX637537.1_Linnaemya_tessellans_genome_assembly,_chromosome:_X	AUGUSTUS	start_codon	7490196	7490198	.	-	0	ID=g29664.t1.start1;Parent=g29664.t1;
OX637537.1_Linnaemya_tessellans_genome_assembly,_chromosome:_X	AUGUSTUS	gene	7490230	7491204	.	-	.	ID=g29665;
OX637537.1_Linnaemya_tessellans_genome_assembly,_chromosome:_X	AUGUSTUS	mRNA	7490230	7491204	0.47	-	.	ID=g29665.t1;Parent=g29665;
OX637537.1_Linnaemya_tessellans_genome_assembly,_chromosome:_X	AUGUSTUS	stop_codon	7490230	7490232	.	-	0	ID=g29665.t1.stop1;Parent=g29665.t1;
OX637537.1_Linnaemya_tessellans_genome_assembly,_chromosome:_X	AUGUSTUS	CDS	7490230	7490338	0.97	-	1	ID=g29665.t1.CDS1;Parent=g29665.t1;
OX637537.1_Linnaemya_tessellans_genome_assembly,_chromosome:_X	AUGUSTUS	exon	7490230	7490338	.	-	.	ID=g29665.t1.exon1;Parent=g29665.t1;
OX637537.1_Linnaemya_tessellans_genome_assembly,_chromosome:_X	AUGUSTUS	intron	7490339	7490420	1	-	.	ID=g29665.t1.intron1;Parent=g29665.t1;
OX637537.1_Linnaemya_tessellans_genome_assembly,_chromosome:_X	AUGUSTUS	CDS	7490421	7490610	0.99	-	2	ID=g29665.t1.CDS2;Parent=g29665.t1;
OX637537.1_Linnaemya_tessellans_genome_assembly,_chromosome:_X	AUGUSTUS	exon	7490421	7490610	.	-	.	ID=g29665.t1.exon2;Parent=g29665.t1;
OX637537.1_Linnaemya_tessellans_genome_assembly,_chromosome:_X	AUGUSTUS	intron	7490611	7490711	0.99	-	.	ID=g29665.t1.intron2;Parent=g29665.t1;
OX637537.1_Linnaemya_tessellans_genome_assembly,_chromosome:_X	AUGUSTUS	CDS	7490712	7491204	0.48	-	0	ID=g29665.t1.CDS3;Parent=g29665.t1;
OX637537.1_Linnaemya_tessellans_genome_assembly,_chromosome:_X	AUGUSTUS	exon	7490712	7491204	.	-	.	ID=g29665.t1.exon3;Parent=g29665.t1;
OX637537.1_Linnaemya_tessellans_genome_assembly,_chromosome:_X	AUGUSTUS	start_codon	7491202	7491204	.	-	0	ID=g29665.t1.start1;Parent=g29665.t1;
OX637537.1_Linnaemya_tessellans_genome_assembly,_chromosome:_X	AUGUSTUS	mRNA	7490230	7491048	0.95	-	.	ID=g29665.t2;Parent=g29665;
OX637537.1_Linnaemya_tessellans_genome_assembly,_chromosome:_X	AUGUSTUS	stop_codon	7490230	7490232	.	-	0	ID=g29665.t2.stop1;Parent=g29665.t2;
OX637537.1_Linnaemya_tessellans_genome_assembly,_chromosome:_X	AUGUSTUS	CDS	7490230	7490338	1	-	1	ID=g29665.t2.CDS1;Parent=g29665.t2;
OX637537.1_Linnaemya_tessellans_genome_assembly,_chromosome:_X	AUGUSTUS	exon	7490230	7490338	.	-	.	ID=g29665.t2.exon1;Parent=g29665.t2;
OX637537.1_Linnaemya_tessellans_genome_assembly,_chromosome:_X	AUGUSTUS	intron	7490339	7490420	1	-	.	ID=g29665.t2.intron1;Parent=g29665.t2;
OX637537.1_Linnaemya_tessellans_genome_assembly,_chromosome:_X	AUGUSTUS	CDS	7490421	7490610	0.99	-	2	ID=g29665.t2.CDS2;Parent=g29665.t2;
OX637537.1_Linnaemya_tessellans_genome_assembly,_chromosome:_X	AUGUSTUS	exon	7490421	7490610	.	-	.	ID=g29665.t2.exon2;Parent=g29665.t2;
OX637537.1_Linnaemya_tessellans_genome_assembly,_chromosome:_X	AUGUSTUS	intron	7490611	7490711	0.99	-	.	ID=g29665.t2.intron2;Parent=g29665.t2;
OX637537.1_Linnaemya_tessellans_genome_assembly,_chromosome:_X	AUGUSTUS	CDS	7490712	7491048	0.96	-	0	ID=g29665.t2.CDS3;Parent=g29665.t2;
OX637537.1_Linnaemya_tessellans_genome_assembly,_chromosome:_X	AUGUSTUS	exon	7490712	7491048	.	-	.	ID=g29665.t2.exon3;Parent=g29665.t2;
OX637537.1_Linnaemya_tessellans_genome_assembly,_chromosome:_X	AUGUSTUS	start_codon	7491046	7491048	.	-	0	ID=g29665.t2.start1;Parent=g29665.t2;
OX637537.1_Linnaemya_tessellans_genome_assembly,_chromosome:_X	AUGUSTUS	gene	7491310	7492278	.	-	.	ID=g29666;
OX637537.1_Linnaemya_tessellans_genome_assembly,_chromosome:_X	AUGUSTUS	mRNA	7491310	7492278	1	-	.	ID=g29666.t1;Parent=g29666;
OX637537.1_Linnaemya_tessellans_genome_assembly,_chromosome:_X	AUGUSTUS	stop_codon	7491310	7491312	.	-	0	ID=g29666.t1.stop1;Parent=g29666.t1;
OX637537.1_Linnaemya_tessellans_genome_assembly,_chromosome:_X	AUGUSTUS	CDS	7491310	7492278	1	-	0	ID=g29666.t1.CDS1;Parent=g29666.t1;
OX637537.1_Linnaemya_tessellans_genome_assembly,_chromosome:_X	AUGUSTUS	exon	7491310	7492278	.	-	.	ID=g29666.t1.exon1;Parent=g29666.t1;
OX637537.1_Linnaemya_tessellans_genome_assembly,_chromosome:_X	AUGUSTUS	start_codon	7492276	7492278	.	-	0	ID=g29666.t1.start1;Parent=g29666.t1;
OX637537.1_Linnaemya_tessellans_genome_assembly,_chromosome:_X	AUGUSTUS	gene	7493058	7493306	.	-	.	ID=g29667;
OX637537.1_Linnaemya_tessellans_genome_assembly,_chromosome:_X	AUGUSTUS	mRNA	7493058	7493306	1	-	.	ID=g29667.t1;Parent=g29667;
OX637537.1_Linnaemya_tessellans_genome_assembly,_chromosome:_X	AUGUSTUS	stop_codon	7493058	7493060	.	-	0	ID=g29667.t1.stop1;Parent=g29667.t1;
OX637537.1_Linnaemya_tessellans_genome_assembly,_chromosome:_X	AUGUSTUS	CDS	7493058	7493306	1	-	0	ID=g29667.t1.CDS1;Parent=g29667.t1;
OX637537.1_Linnaemya_tessellans_genome_assembly,_chromosome:_X	AUGUSTUS	exon	7493058	7493306	.	-	.	ID=g29667.t1.exon1;Parent=g29667.t1;
OX637537.1_Linnaemya_tessellans_genome_assembly,_chromosome:_X	AUGUSTUS	start_codon	7493304	7493306	.	-	0	ID=g29667.t1.start1;Parent=g29667.t1;
OX637537.1_Linnaemya_tessellans_genome_assembly,_chromosome:_X	AUGUSTUS	gene	7494261	7498495	.	-	.	ID=g29668;
OX637537.1_Linnaemya_tessellans_genome_assembly,_chromosome:_X	AUGUSTUS	mRNA	7494261	7498495	0.72	-	.	ID=g29668.t1;Parent=g29668;
OX637537.1_Linnaemya_tessellans_genome_assembly,_chromosome:_X	AUGUSTUS	stop_codon	7494261	7494263	.	-	0	ID=g29668.t1.stop1;Parent=g29668.t1;
OX637537.1_Linnaemya_tessellans_genome_assembly,_chromosome:_X	AUGUSTUS	CDS	7494261	7494566	0.72	-	0	ID=g29668.t1.CDS1;Parent=g29668.t1;
OX637537.1_Linnaemya_tessellans_genome_assembly,_chromosome:_X	AUGUSTUS	exon	7494261	7494566	.	-	.	ID=g29668.t1.exon1;Parent=g29668.t1;
OX637537.1_Linnaemya_tessellans_genome_assembly,_chromosome:_X	AUGUSTUS	intron	7494567	7497795	0.72	-	.	ID=g29668.t1.intron1;Parent=g29668.t1;
OX637537.1_Linnaemya_tessellans_genome_assembly,_chromosome:_X	AUGUSTUS	CDS	7497796	7497963	0.96	-	0	ID=g29668.t1.CDS2;Parent=g29668.t1;
OX637537.1_Linnaemya_tessellans_genome_assembly,_chromosome:_X	AUGUSTUS	exon	7497796	7497963	.	-	.	ID=g29668.t1.exon2;Parent=g29668.t1;
OX637537.1_Linnaemya_tessellans_genome_assembly,_chromosome:_X	AUGUSTUS	intron	7497964	7498099	1	-	.	ID=g29668.t1.intron2;Parent=g29668.t1;
OX637537.1_Linnaemya_tessellans_genome_assembly,_chromosome:_X	AUGUSTUS	CDS	7498100	7498225	1	-	0	ID=g29668.t1.CDS3;Parent=g29668.t1;
OX637537.1_Linnaemya_tessellans_genome_assembly,_chromosome:_X	AUGUSTUS	exon	7498100	7498225	.	-	.	ID=g29668.t1.exon3;Parent=g29668.t1;
OX637537.1_Linnaemya_tessellans_genome_assembly,_chromosome:_X	AUGUSTUS	intron	7498226	7498396	1	-	.	ID=g29668.t1.intron3;Parent=g29668.t1;
OX637537.1_Linnaemya_tessellans_genome_assembly,_chromosome:_X	AUGUSTUS	CDS	7498397	7498495	1	-	0	ID=g29668.t1.CDS4;Parent=g29668.t1;
OX637537.1_Linnaemya_tessellans_genome_assembly,_chromosome:_X	AUGUSTUS	exon	7498397	7498495	.	-	.	ID=g29668.t1.exon4;Parent=g29668.t1;
OX637537.1_Linnaemya_tessellans_genome_assembly,_chromosome:_X	AUGUSTUS	start_codon	7498493	7498495	.	-	0	ID=g29668.t1.start1;Parent=g29668.t1;
OX637537.1_Linnaemya_tessellans_genome_assembly,_chromosome:_X	AUGUSTUS	gene	7503901	7504791	.	+	.	ID=g29669;
OX637537.1_Linnaemya_tessellans_genome_assembly,_chromosome:_X	AUGUSTUS	mRNA	7503901	7504791	0.99	+	.	ID=g29669.t1;Parent=g29669;
OX637537.1_Linnaemya_tessellans_genome_assembly,_chromosome:_X	AUGUSTUS	start_codon	7503901	7503903	.	+	0	ID=g29669.t1.start1;Parent=g29669.t1;
OX637537.1_Linnaemya_tessellans_genome_assembly,_chromosome:_X	AUGUSTUS	CDS	7503901	7504791	0.99	+	0	ID=g29669.t1.CDS1;Parent=g29669.t1;
OX637537.1_Linnaemya_tessellans_genome_assembly,_chromosome:_X	AUGUSTUS	exon	7503901	7504791	.	+	.	ID=g29669.t1.exon1;Parent=g29669.t1;
OX637537.1_Linnaemya_tessellans_genome_assembly,_chromosome:_X	AUGUSTUS	stop_codon	7504789	7504791	.	+	0	ID=g29669.t1.stop1;Parent=g29669.t1;
OX637537.1_Linnaemya_tessellans_genome_assembly,_chromosome:_X	AUGUSTUS	mRNA	7504231	7504791	0.98	+	.	ID=g29669.t2;Parent=g29669;
OX637537.1_Linnaemya_tessellans_genome_assembly,_chromosome:_X	AUGUSTUS	start_codon	7504231	7504233	.	+	0	ID=g29669.t2.start1;Parent=g29669.t2;
OX637537.1_Linnaemya_tessellans_genome_assembly,_chromosome:_X	AUGUSTUS	CDS	7504231	7504791	0.98	+	0	ID=g29669.t2.CDS1;Parent=g29669.t2;
OX637537.1_Linnaemya_tessellans_genome_assembly,_chromosome:_X	AUGUSTUS	exon	7504231	7504791	.	+	.	ID=g29669.t2.exon1;Parent=g29669.t2;
OX637537.1_Linnaemya_tessellans_genome_assembly,_chromosome:_X	AUGUSTUS	stop_codon	7504789	7504791	.	+	0	ID=g29669.t2.stop1;Parent=g29669.t2;
OX637537.1_Linnaemya_tessellans_genome_assembly,_chromosome:_X	AUGUSTUS	gene	7504831	7507489	.	+	.	ID=g29670;
OX637537.1_Linnaemya_tessellans_genome_assembly,_chromosome:_X	AUGUSTUS	mRNA	7504831	7507301	0.55	+	.	ID=g29670.t1;Parent=g29670;
OX637537.1_Linnaemya_tessellans_genome_assembly,_chromosome:_X	AUGUSTUS	start_codon	7504831	7504833	.	+	0	ID=g29670.t1.start1;Parent=g29670.t1;
OX637537.1_Linnaemya_tessellans_genome_assembly,_chromosome:_X	AUGUSTUS	CDS	7504831	7506624	0.78	+	0	ID=g29670.t1.CDS1;Parent=g29670.t1;
OX637537.1_Linnaemya_tessellans_genome_assembly,_chromosome:_X	AUGUSTUS	exon	7504831	7506624	.	+	.	ID=g29670.t1.exon1;Parent=g29670.t1;
OX637537.1_Linnaemya_tessellans_genome_assembly,_chromosome:_X	AUGUSTUS	intron	7506625	7507148	0.56	+	.	ID=g29670.t1.intron1;Parent=g29670.t1;
OX637537.1_Linnaemya_tessellans_genome_assembly,_chromosome:_X	AUGUSTUS	CDS	7507149	7507301	0.56	+	0	ID=g29670.t1.CDS2;Parent=g29670.t1;
OX637537.1_Linnaemya_tessellans_genome_assembly,_chromosome:_X	AUGUSTUS	exon	7507149	7507301	.	+	.	ID=g29670.t1.exon2;Parent=g29670.t1;
OX637537.1_Linnaemya_tessellans_genome_assembly,_chromosome:_X	AUGUSTUS	stop_codon	7507299	7507301	.	+	0	ID=g29670.t1.stop1;Parent=g29670.t1;
OX637537.1_Linnaemya_tessellans_genome_assembly,_chromosome:_X	AUGUSTUS	mRNA	7504831	7507489	0.29	+	.	ID=g29670.t2;Parent=g29670;
OX637537.1_Linnaemya_tessellans_genome_assembly,_chromosome:_X	AUGUSTUS	start_codon	7504831	7504833	.	+	0	ID=g29670.t2.start1;Parent=g29670.t2;
OX637537.1_Linnaemya_tessellans_genome_assembly,_chromosome:_X	AUGUSTUS	CDS	7504831	7506631	0.29	+	0	ID=g29670.t2.CDS1;Parent=g29670.t2;
OX637537.1_Linnaemya_tessellans_genome_assembly,_chromosome:_X	AUGUSTUS	exon	7504831	7506631	.	+	.	ID=g29670.t2.exon1;Parent=g29670.t2;
OX637537.1_Linnaemya_tessellans_genome_assembly,_chromosome:_X	AUGUSTUS	intron	7506632	7507379	0.4	+	.	ID=g29670.t2.intron1;Parent=g29670.t2;
OX637537.1_Linnaemya_tessellans_genome_assembly,_chromosome:_X	AUGUSTUS	CDS	7507380	7507489	0.66	+	2	ID=g29670.t2.CDS2;Parent=g29670.t2;
OX637537.1_Linnaemya_tessellans_genome_assembly,_chromosome:_X	AUGUSTUS	exon	7507380	7507489	.	+	.	ID=g29670.t2.exon2;Parent=g29670.t2;
OX637537.1_Linnaemya_tessellans_genome_assembly,_chromosome:_X	AUGUSTUS	stop_codon	7507487	7507489	.	+	0	ID=g29670.t2.stop1;Parent=g29670.t2;
OX637537.1_Linnaemya_tessellans_genome_assembly,_chromosome:_X	AUGUSTUS	gene	7509107	7509683	.	+	.	ID=g29671;
OX637537.1_Linnaemya_tessellans_genome_assembly,_chromosome:_X	AUGUSTUS	mRNA	7509107	7509683	0.72	+	.	ID=g29671.t1;Parent=g29671;
OX637537.1_Linnaemya_tessellans_genome_assembly,_chromosome:_X	AUGUSTUS	start_codon	7509107	7509109	.	+	0	ID=g29671.t1.start1;Parent=g29671.t1;
OX637537.1_Linnaemya_tessellans_genome_assembly,_chromosome:_X	AUGUSTUS	CDS	7509107	7509161	0.78	+	0	ID=g29671.t1.CDS1;Parent=g29671.t1;
OX637537.1_Linnaemya_tessellans_genome_assembly,_chromosome:_X	AUGUSTUS	exon	7509107	7509161	.	+	.	ID=g29671.t1.exon1;Parent=g29671.t1;
OX637537.1_Linnaemya_tessellans_genome_assembly,_chromosome:_X	AUGUSTUS	intron	7509162	7509215	1	+	.	ID=g29671.t1.intron1;Parent=g29671.t1;
OX637537.1_Linnaemya_tessellans_genome_assembly,_chromosome:_X	AUGUSTUS	CDS	7509216	7509227	0.91	+	2	ID=g29671.t1.CDS2;Parent=g29671.t1;
OX637537.1_Linnaemya_tessellans_genome_assembly,_chromosome:_X	AUGUSTUS	exon	7509216	7509227	.	+	.	ID=g29671.t1.exon2;Parent=g29671.t1;
OX637537.1_Linnaemya_tessellans_genome_assembly,_chromosome:_X	AUGUSTUS	intron	7509228	7509285	0.91	+	.	ID=g29671.t1.intron2;Parent=g29671.t1;
OX637537.1_Linnaemya_tessellans_genome_assembly,_chromosome:_X	AUGUSTUS	CDS	7509286	7509452	0.91	+	2	ID=g29671.t1.CDS3;Parent=g29671.t1;
OX637537.1_Linnaemya_tessellans_genome_assembly,_chromosome:_X	AUGUSTUS	exon	7509286	7509452	.	+	.	ID=g29671.t1.exon3;Parent=g29671.t1;
OX637537.1_Linnaemya_tessellans_genome_assembly,_chromosome:_X	AUGUSTUS	intron	7509453	7509521	0.91	+	.	ID=g29671.t1.intron3;Parent=g29671.t1;
OX637537.1_Linnaemya_tessellans_genome_assembly,_chromosome:_X	AUGUSTUS	CDS	7509522	7509683	0.91	+	0	ID=g29671.t1.CDS4;Parent=g29671.t1;
OX637537.1_Linnaemya_tessellans_genome_assembly,_chromosome:_X	AUGUSTUS	exon	7509522	7509683	.	+	.	ID=g29671.t1.exon4;Parent=g29671.t1;
OX637537.1_Linnaemya_tessellans_genome_assembly,_chromosome:_X	AUGUSTUS	stop_codon	7509681	7509683	.	+	0	ID=g29671.t1.stop1;Parent=g29671.t1;
OX637537.1_Linnaemya_tessellans_genome_assembly,_chromosome:_X	AUGUSTUS	gene	7533468	7539631	.	-	.	ID=g29672;
OX637537.1_Linnaemya_tessellans_genome_assembly,_chromosome:_X	AUGUSTUS	mRNA	7533468	7539631	0.44	-	.	ID=g29672.t1;Parent=g29672;
OX637537.1_Linnaemya_tessellans_genome_assembly,_chromosome:_X	AUGUSTUS	stop_codon	7533468	7533470	.	-	0	ID=g29672.t1.stop1;Parent=g29672.t1;
OX637537.1_Linnaemya_tessellans_genome_assembly,_chromosome:_X	AUGUSTUS	CDS	7533468	7533530	0.55	-	0	ID=g29672.t1.CDS1;Parent=g29672.t1;
OX637537.1_Linnaemya_tessellans_genome_assembly,_chromosome:_X	AUGUSTUS	exon	7533468	7533530	.	-	.	ID=g29672.t1.exon1;Parent=g29672.t1;
OX637537.1_Linnaemya_tessellans_genome_assembly,_chromosome:_X	AUGUSTUS	intron	7533531	7536432	0.45	-	.	ID=g29672.t1.intron1;Parent=g29672.t1;
OX637537.1_Linnaemya_tessellans_genome_assembly,_chromosome:_X	AUGUSTUS	CDS	7536433	7536510	0.45	-	0	ID=g29672.t1.CDS2;Parent=g29672.t1;
OX637537.1_Linnaemya_tessellans_genome_assembly,_chromosome:_X	AUGUSTUS	exon	7536433	7536510	.	-	.	ID=g29672.t1.exon2;Parent=g29672.t1;
OX637537.1_Linnaemya_tessellans_genome_assembly,_chromosome:_X	AUGUSTUS	intron	7536511	7539352	0.45	-	.	ID=g29672.t1.intron2;Parent=g29672.t1;
OX637537.1_Linnaemya_tessellans_genome_assembly,_chromosome:_X	AUGUSTUS	CDS	7539353	7539631	0.7	-	0	ID=g29672.t1.CDS3;Parent=g29672.t1;
OX637537.1_Linnaemya_tessellans_genome_assembly,_chromosome:_X	AUGUSTUS	exon	7539353	7539631	.	-	.	ID=g29672.t1.exon3;Parent=g29672.t1;
OX637537.1_Linnaemya_tessellans_genome_assembly,_chromosome:_X	AUGUSTUS	start_codon	7539629	7539631	.	-	0	ID=g29672.t1.start1;Parent=g29672.t1;
OX637537.1_Linnaemya_tessellans_genome_assembly,_chromosome:_X	AUGUSTUS	gene	7590657	7591400	.	-	.	ID=g29673;
OX637537.1_Linnaemya_tessellans_genome_assembly,_chromosome:_X	AUGUSTUS	mRNA	7590657	7591400	0.61	-	.	ID=g29673.t1;Parent=g29673;
OX637537.1_Linnaemya_tessellans_genome_assembly,_chromosome:_X	AUGUSTUS	stop_codon	7590657	7590659	.	-	0	ID=g29673.t1.stop1;Parent=g29673.t1;
OX637537.1_Linnaemya_tessellans_genome_assembly,_chromosome:_X	AUGUSTUS	CDS	7590657	7591400	0.61	-	0	ID=g29673.t1.CDS1;Parent=g29673.t1;
OX637537.1_Linnaemya_tessellans_genome_assembly,_chromosome:_X	AUGUSTUS	exon	7590657	7591400	.	-	.	ID=g29673.t1.exon1;Parent=g29673.t1;
OX637537.1_Linnaemya_tessellans_genome_assembly,_chromosome:_X	AUGUSTUS	start_codon	7591398	7591400	.	-	0	ID=g29673.t1.start1;Parent=g29673.t1;
OX637537.1_Linnaemya_tessellans_genome_assembly,_chromosome:_X	AUGUSTUS	gene	7591436	7591900	.	-	.	ID=g29674;
OX637537.1_Linnaemya_tessellans_genome_assembly,_chromosome:_X	AUGUSTUS	mRNA	7591436	7591900	1	-	.	ID=g29674.t1;Parent=g29674;
OX637537.1_Linnaemya_tessellans_genome_assembly,_chromosome:_X	AUGUSTUS	stop_codon	7591436	7591438	.	-	0	ID=g29674.t1.stop1;Parent=g29674.t1;
OX637537.1_Linnaemya_tessellans_genome_assembly,_chromosome:_X	AUGUSTUS	CDS	7591436	7591494	1	-	2	ID=g29674.t1.CDS1;Parent=g29674.t1;
OX637537.1_Linnaemya_tessellans_genome_assembly,_chromosome:_X	AUGUSTUS	exon	7591436	7591494	.	-	.	ID=g29674.t1.exon1;Parent=g29674.t1;
OX637537.1_Linnaemya_tessellans_genome_assembly,_chromosome:_X	AUGUSTUS	intron	7591495	7591563	1	-	.	ID=g29674.t1.intron1;Parent=g29674.t1;
OX637537.1_Linnaemya_tessellans_genome_assembly,_chromosome:_X	AUGUSTUS	CDS	7591564	7591900	1	-	0	ID=g29674.t1.CDS2;Parent=g29674.t1;
OX637537.1_Linnaemya_tessellans_genome_assembly,_chromosome:_X	AUGUSTUS	exon	7591564	7591900	.	-	.	ID=g29674.t1.exon2;Parent=g29674.t1;
OX637537.1_Linnaemya_tessellans_genome_assembly,_chromosome:_X	AUGUSTUS	start_codon	7591898	7591900	.	-	0	ID=g29674.t1.start1;Parent=g29674.t1;
OX637537.1_Linnaemya_tessellans_genome_assembly,_chromosome:_X	AUGUSTUS	gene	7592348	7593307	.	-	.	ID=g29675;
OX637537.1_Linnaemya_tessellans_genome_assembly,_chromosome:_X	AUGUSTUS	mRNA	7592348	7593307	1	-	.	ID=g29675.t1;Parent=g29675;
OX637537.1_Linnaemya_tessellans_genome_assembly,_chromosome:_X	AUGUSTUS	stop_codon	7592348	7592350	.	-	0	ID=g29675.t1.stop1;Parent=g29675.t1;
OX637537.1_Linnaemya_tessellans_genome_assembly,_chromosome:_X	AUGUSTUS	CDS	7592348	7593307	1	-	0	ID=g29675.t1.CDS1;Parent=g29675.t1;
OX637537.1_Linnaemya_tessellans_genome_assembly,_chromosome:_X	AUGUSTUS	exon	7592348	7593307	.	-	.	ID=g29675.t1.exon1;Parent=g29675.t1;
OX637537.1_Linnaemya_tessellans_genome_assembly,_chromosome:_X	AUGUSTUS	start_codon	7593305	7593307	.	-	0	ID=g29675.t1.start1;Parent=g29675.t1;
OX637537.1_Linnaemya_tessellans_genome_assembly,_chromosome:_X	AUGUSTUS	gene	7593532	7594215	.	-	.	ID=g29676;
OX637537.1_Linnaemya_tessellans_genome_assembly,_chromosome:_X	AUGUSTUS	mRNA	7593532	7594215	1	-	.	ID=g29676.t1;Parent=g29676;
OX637537.1_Linnaemya_tessellans_genome_assembly,_chromosome:_X	AUGUSTUS	stop_codon	7593532	7593534	.	-	0	ID=g29676.t1.stop1;Parent=g29676.t1;
OX637537.1_Linnaemya_tessellans_genome_assembly,_chromosome:_X	AUGUSTUS	CDS	7593532	7594215	1	-	0	ID=g29676.t1.CDS1;Parent=g29676.t1;
OX637537.1_Linnaemya_tessellans_genome_assembly,_chromosome:_X	AUGUSTUS	exon	7593532	7594215	.	-	.	ID=g29676.t1.exon1;Parent=g29676.t1;
OX637537.1_Linnaemya_tessellans_genome_assembly,_chromosome:_X	AUGUSTUS	start_codon	7594213	7594215	.	-	0	ID=g29676.t1.start1;Parent=g29676.t1;
OX637537.1_Linnaemya_tessellans_genome_assembly,_chromosome:_X	AUGUSTUS	gene	7594870	7595156	.	-	.	ID=g29677;
OX637537.1_Linnaemya_tessellans_genome_assembly,_chromosome:_X	AUGUSTUS	mRNA	7594870	7595156	1	-	.	ID=g29677.t1;Parent=g29677;
OX637537.1_Linnaemya_tessellans_genome_assembly,_chromosome:_X	AUGUSTUS	stop_codon	7594870	7594872	.	-	0	ID=g29677.t1.stop1;Parent=g29677.t1;
OX637537.1_Linnaemya_tessellans_genome_assembly,_chromosome:_X	AUGUSTUS	CDS	7594870	7595044	1	-	1	ID=g29677.t1.CDS1;Parent=g29677.t1;
OX637537.1_Linnaemya_tessellans_genome_assembly,_chromosome:_X	AUGUSTUS	exon	7594870	7595044	.	-	.	ID=g29677.t1.exon1;Parent=g29677.t1;
OX637537.1_Linnaemya_tessellans_genome_assembly,_chromosome:_X	AUGUSTUS	intron	7595045	7595094	1	-	.	ID=g29677.t1.intron1;Parent=g29677.t1;
OX637537.1_Linnaemya_tessellans_genome_assembly,_chromosome:_X	AUGUSTUS	CDS	7595095	7595156	1	-	0	ID=g29677.t1.CDS2;Parent=g29677.t1;
OX637537.1_Linnaemya_tessellans_genome_assembly,_chromosome:_X	AUGUSTUS	exon	7595095	7595156	.	-	.	ID=g29677.t1.exon2;Parent=g29677.t1;
OX637537.1_Linnaemya_tessellans_genome_assembly,_chromosome:_X	AUGUSTUS	start_codon	7595154	7595156	.	-	0	ID=g29677.t1.start1;Parent=g29677.t1;
OX637537.1_Linnaemya_tessellans_genome_assembly,_chromosome:_X	AUGUSTUS	gene	7596667	7597254	.	+	.	ID=g29678;
OX637537.1_Linnaemya_tessellans_genome_assembly,_chromosome:_X	AUGUSTUS	mRNA	7596667	7597254	1	+	.	ID=g29678.t1;Parent=g29678;
OX637537.1_Linnaemya_tessellans_genome_assembly,_chromosome:_X	AUGUSTUS	start_codon	7596667	7596669	.	+	0	ID=g29678.t1.start1;Parent=g29678.t1;
OX637537.1_Linnaemya_tessellans_genome_assembly,_chromosome:_X	AUGUSTUS	CDS	7596667	7597254	1	+	0	ID=g29678.t1.CDS1;Parent=g29678.t1;
OX637537.1_Linnaemya_tessellans_genome_assembly,_chromosome:_X	AUGUSTUS	exon	7596667	7597254	.	+	.	ID=g29678.t1.exon1;Parent=g29678.t1;
OX637537.1_Linnaemya_tessellans_genome_assembly,_chromosome:_X	AUGUSTUS	stop_codon	7597252	7597254	.	+	0	ID=g29678.t1.stop1;Parent=g29678.t1;
OX637537.1_Linnaemya_tessellans_genome_assembly,_chromosome:_X	AUGUSTUS	gene	7597514	7599331	.	+	.	ID=g29679;
OX637537.1_Linnaemya_tessellans_genome_assembly,_chromosome:_X	AUGUSTUS	mRNA	7597514	7598251	1	+	.	ID=g29679.t1;Parent=g29679;
OX637537.1_Linnaemya_tessellans_genome_assembly,_chromosome:_X	AUGUSTUS	start_codon	7597514	7597516	.	+	0	ID=g29679.t1.start1;Parent=g29679.t1;
OX637537.1_Linnaemya_tessellans_genome_assembly,_chromosome:_X	AUGUSTUS	CDS	7597514	7598251	1	+	0	ID=g29679.t1.CDS1;Parent=g29679.t1;
OX637537.1_Linnaemya_tessellans_genome_assembly,_chromosome:_X	AUGUSTUS	exon	7597514	7598251	.	+	.	ID=g29679.t1.exon1;Parent=g29679.t1;
OX637537.1_Linnaemya_tessellans_genome_assembly,_chromosome:_X	AUGUSTUS	stop_codon	7598249	7598251	.	+	0	ID=g29679.t1.stop1;Parent=g29679.t1;
OX637537.1_Linnaemya_tessellans_genome_assembly,_chromosome:_X	AUGUSTUS	mRNA	7597514	7599331	0.43	+	.	ID=g29679.t2;Parent=g29679;
OX637537.1_Linnaemya_tessellans_genome_assembly,_chromosome:_X	AUGUSTUS	start_codon	7597514	7597516	.	+	0	ID=g29679.t2.start1;Parent=g29679.t2;
OX637537.1_Linnaemya_tessellans_genome_assembly,_chromosome:_X	AUGUSTUS	CDS	7597514	7597551	0.43	+	0	ID=g29679.t2.CDS1;Parent=g29679.t2;
OX637537.1_Linnaemya_tessellans_genome_assembly,_chromosome:_X	AUGUSTUS	exon	7597514	7597551	.	+	.	ID=g29679.t2.exon1;Parent=g29679.t2;
OX637537.1_Linnaemya_tessellans_genome_assembly,_chromosome:_X	AUGUSTUS	intron	7597552	7599138	0.43	+	.	ID=g29679.t2.intron1;Parent=g29679.t2;
OX637537.1_Linnaemya_tessellans_genome_assembly,_chromosome:_X	AUGUSTUS	CDS	7599139	7599331	0.61	+	1	ID=g29679.t2.CDS2;Parent=g29679.t2;
OX637537.1_Linnaemya_tessellans_genome_assembly,_chromosome:_X	AUGUSTUS	exon	7599139	7599331	.	+	.	ID=g29679.t2.exon2;Parent=g29679.t2;
OX637537.1_Linnaemya_tessellans_genome_assembly,_chromosome:_X	AUGUSTUS	stop_codon	7599329	7599331	.	+	0	ID=g29679.t2.stop1;Parent=g29679.t2;
OX637537.1_Linnaemya_tessellans_genome_assembly,_chromosome:_X	AUGUSTUS	gene	7601027	7601704	.	-	.	ID=g29680;
OX637537.1_Linnaemya_tessellans_genome_assembly,_chromosome:_X	AUGUSTUS	mRNA	7601027	7601704	1	-	.	ID=g29680.t1;Parent=g29680;
OX637537.1_Linnaemya_tessellans_genome_assembly,_chromosome:_X	AUGUSTUS	stop_codon	7601027	7601029	.	-	0	ID=g29680.t1.stop1;Parent=g29680.t1;
OX637537.1_Linnaemya_tessellans_genome_assembly,_chromosome:_X	AUGUSTUS	CDS	7601027	7601704	1	-	0	ID=g29680.t1.CDS1;Parent=g29680.t1;
OX637537.1_Linnaemya_tessellans_genome_assembly,_chromosome:_X	AUGUSTUS	exon	7601027	7601704	.	-	.	ID=g29680.t1.exon1;Parent=g29680.t1;
OX637537.1_Linnaemya_tessellans_genome_assembly,_chromosome:_X	AUGUSTUS	start_codon	7601702	7601704	.	-	0	ID=g29680.t1.start1;Parent=g29680.t1;
OX637537.1_Linnaemya_tessellans_genome_assembly,_chromosome:_X	AUGUSTUS	gene	7601993	7602268	.	-	.	ID=g29681;
OX637537.1_Linnaemya_tessellans_genome_assembly,_chromosome:_X	AUGUSTUS	mRNA	7601993	7602268	0.64	-	.	ID=g29681.t1;Parent=g29681;
OX637537.1_Linnaemya_tessellans_genome_assembly,_chromosome:_X	AUGUSTUS	stop_codon	7601993	7601995	.	-	0	ID=g29681.t1.stop1;Parent=g29681.t1;
OX637537.1_Linnaemya_tessellans_genome_assembly,_chromosome:_X	AUGUSTUS	CDS	7601993	7602268	0.64	-	0	ID=g29681.t1.CDS1;Parent=g29681.t1;
OX637537.1_Linnaemya_tessellans_genome_assembly,_chromosome:_X	AUGUSTUS	exon	7601993	7602268	.	-	.	ID=g29681.t1.exon1;Parent=g29681.t1;
OX637537.1_Linnaemya_tessellans_genome_assembly,_chromosome:_X	AUGUSTUS	start_codon	7602266	7602268	.	-	0	ID=g29681.t1.start1;Parent=g29681.t1;
OX637537.1_Linnaemya_tessellans_genome_assembly,_chromosome:_X	AUGUSTUS	gene	7605808	7606470	.	-	.	ID=g29682;
OX637537.1_Linnaemya_tessellans_genome_assembly,_chromosome:_X	AUGUSTUS	mRNA	7605808	7606470	0.58	-	.	ID=g29682.t1;Parent=g29682;
OX637537.1_Linnaemya_tessellans_genome_assembly,_chromosome:_X	AUGUSTUS	stop_codon	7605808	7605810	.	-	0	ID=g29682.t1.stop1;Parent=g29682.t1;
OX637537.1_Linnaemya_tessellans_genome_assembly,_chromosome:_X	AUGUSTUS	CDS	7605808	7606470	0.58	-	0	ID=g29682.t1.CDS1;Parent=g29682.t1;
OX637537.1_Linnaemya_tessellans_genome_assembly,_chromosome:_X	AUGUSTUS	exon	7605808	7606470	.	-	.	ID=g29682.t1.exon1;Parent=g29682.t1;
OX637537.1_Linnaemya_tessellans_genome_assembly,_chromosome:_X	AUGUSTUS	start_codon	7606468	7606470	.	-	0	ID=g29682.t1.start1;Parent=g29682.t1;
OX637537.1_Linnaemya_tessellans_genome_assembly,_chromosome:_X	AUGUSTUS	gene	7636193	7636507	.	+	.	ID=g29683;
OX637537.1_Linnaemya_tessellans_genome_assembly,_chromosome:_X	AUGUSTUS	mRNA	7636193	7636507	0.88	+	.	ID=g29683.t1;Parent=g29683;
OX637537.1_Linnaemya_tessellans_genome_assembly,_chromosome:_X	AUGUSTUS	start_codon	7636193	7636195	.	+	0	ID=g29683.t1.start1;Parent=g29683.t1;
OX637537.1_Linnaemya_tessellans_genome_assembly,_chromosome:_X	AUGUSTUS	CDS	7636193	7636507	0.88	+	0	ID=g29683.t1.CDS1;Parent=g29683.t1;
OX637537.1_Linnaemya_tessellans_genome_assembly,_chromosome:_X	AUGUSTUS	exon	7636193	7636507	.	+	.	ID=g29683.t1.exon1;Parent=g29683.t1;
OX637537.1_Linnaemya_tessellans_genome_assembly,_chromosome:_X	AUGUSTUS	stop_codon	7636505	7636507	.	+	0	ID=g29683.t1.stop1;Parent=g29683.t1;
OX637537.1_Linnaemya_tessellans_genome_assembly,_chromosome:_X	AUGUSTUS	gene	7637931	7638242	.	-	.	ID=g29684;
OX637537.1_Linnaemya_tessellans_genome_assembly,_chromosome:_X	AUGUSTUS	mRNA	7637931	7638242	1	-	.	ID=g29684.t1;Parent=g29684;
OX637537.1_Linnaemya_tessellans_genome_assembly,_chromosome:_X	AUGUSTUS	stop_codon	7637931	7637933	.	-	0	ID=g29684.t1.stop1;Parent=g29684.t1;
OX637537.1_Linnaemya_tessellans_genome_assembly,_chromosome:_X	AUGUSTUS	CDS	7637931	7638242	1	-	0	ID=g29684.t1.CDS1;Parent=g29684.t1;
OX637537.1_Linnaemya_tessellans_genome_assembly,_chromosome:_X	AUGUSTUS	exon	7637931	7638242	.	-	.	ID=g29684.t1.exon1;Parent=g29684.t1;
OX637537.1_Linnaemya_tessellans_genome_assembly,_chromosome:_X	AUGUSTUS	start_codon	7638240	7638242	.	-	0	ID=g29684.t1.start1;Parent=g29684.t1;
OX637537.1_Linnaemya_tessellans_genome_assembly,_chromosome:_X	AUGUSTUS	gene	7661404	7661856	.	+	.	ID=g29685;
OX637537.1_Linnaemya_tessellans_genome_assembly,_chromosome:_X	AUGUSTUS	mRNA	7661404	7661856	0.93	+	.	ID=g29685.t1;Parent=g29685;
OX637537.1_Linnaemya_tessellans_genome_assembly,_chromosome:_X	AUGUSTUS	start_codon	7661404	7661406	.	+	0	ID=g29685.t1.start1;Parent=g29685.t1;
OX637537.1_Linnaemya_tessellans_genome_assembly,_chromosome:_X	AUGUSTUS	CDS	7661404	7661461	0.99	+	0	ID=g29685.t1.CDS1;Parent=g29685.t1;
OX637537.1_Linnaemya_tessellans_genome_assembly,_chromosome:_X	AUGUSTUS	exon	7661404	7661461	.	+	.	ID=g29685.t1.exon1;Parent=g29685.t1;
OX637537.1_Linnaemya_tessellans_genome_assembly,_chromosome:_X	AUGUSTUS	intron	7661462	7661520	0.93	+	.	ID=g29685.t1.intron1;Parent=g29685.t1;
OX637537.1_Linnaemya_tessellans_genome_assembly,_chromosome:_X	AUGUSTUS	CDS	7661521	7661793	0.93	+	2	ID=g29685.t1.CDS2;Parent=g29685.t1;
OX637537.1_Linnaemya_tessellans_genome_assembly,_chromosome:_X	AUGUSTUS	exon	7661521	7661793	.	+	.	ID=g29685.t1.exon2;Parent=g29685.t1;
OX637537.1_Linnaemya_tessellans_genome_assembly,_chromosome:_X	AUGUSTUS	intron	7661794	7661845	1	+	.	ID=g29685.t1.intron2;Parent=g29685.t1;
OX637537.1_Linnaemya_tessellans_genome_assembly,_chromosome:_X	AUGUSTUS	CDS	7661846	7661856	1	+	2	ID=g29685.t1.CDS3;Parent=g29685.t1;
OX637537.1_Linnaemya_tessellans_genome_assembly,_chromosome:_X	AUGUSTUS	exon	7661846	7661856	.	+	.	ID=g29685.t1.exon3;Parent=g29685.t1;
OX637537.1_Linnaemya_tessellans_genome_assembly,_chromosome:_X	AUGUSTUS	stop_codon	7661854	7661856	.	+	0	ID=g29685.t1.stop1;Parent=g29685.t1;
OX637537.1_Linnaemya_tessellans_genome_assembly,_chromosome:_X	AUGUSTUS	gene	7662099	7662356	.	+	.	ID=g29686;
OX637537.1_Linnaemya_tessellans_genome_assembly,_chromosome:_X	AUGUSTUS	mRNA	7662099	7662356	0.9	+	.	ID=g29686.t1;Parent=g29686;
OX637537.1_Linnaemya_tessellans_genome_assembly,_chromosome:_X	AUGUSTUS	start_codon	7662099	7662101	.	+	0	ID=g29686.t1.start1;Parent=g29686.t1;
OX637537.1_Linnaemya_tessellans_genome_assembly,_chromosome:_X	AUGUSTUS	CDS	7662099	7662356	0.9	+	0	ID=g29686.t1.CDS1;Parent=g29686.t1;
OX637537.1_Linnaemya_tessellans_genome_assembly,_chromosome:_X	AUGUSTUS	exon	7662099	7662356	.	+	.	ID=g29686.t1.exon1;Parent=g29686.t1;
OX637537.1_Linnaemya_tessellans_genome_assembly,_chromosome:_X	AUGUSTUS	stop_codon	7662354	7662356	.	+	0	ID=g29686.t1.stop1;Parent=g29686.t1;
OX637537.1_Linnaemya_tessellans_genome_assembly,_chromosome:_X	AUGUSTUS	gene	7829343	7829894	.	+	.	ID=g29687;
OX637537.1_Linnaemya_tessellans_genome_assembly,_chromosome:_X	AUGUSTUS	mRNA	7829343	7829894	1	+	.	ID=g29687.t1;Parent=g29687;
OX637537.1_Linnaemya_tessellans_genome_assembly,_chromosome:_X	AUGUSTUS	start_codon	7829343	7829345	.	+	0	ID=g29687.t1.start1;Parent=g29687.t1;
OX637537.1_Linnaemya_tessellans_genome_assembly,_chromosome:_X	AUGUSTUS	CDS	7829343	7829601	1	+	0	ID=g29687.t1.CDS1;Parent=g29687.t1;
OX637537.1_Linnaemya_tessellans_genome_assembly,_chromosome:_X	AUGUSTUS	exon	7829343	7829601	.	+	.	ID=g29687.t1.exon1;Parent=g29687.t1;
OX637537.1_Linnaemya_tessellans_genome_assembly,_chromosome:_X	AUGUSTUS	intron	7829602	7829787	1	+	.	ID=g29687.t1.intron1;Parent=g29687.t1;
OX637537.1_Linnaemya_tessellans_genome_assembly,_chromosome:_X	AUGUSTUS	CDS	7829788	7829894	1	+	2	ID=g29687.t1.CDS2;Parent=g29687.t1;
OX637537.1_Linnaemya_tessellans_genome_assembly,_chromosome:_X	AUGUSTUS	exon	7829788	7829894	.	+	.	ID=g29687.t1.exon2;Parent=g29687.t1;
OX637537.1_Linnaemya_tessellans_genome_assembly,_chromosome:_X	AUGUSTUS	stop_codon	7829892	7829894	.	+	0	ID=g29687.t1.stop1;Parent=g29687.t1;
OX637537.1_Linnaemya_tessellans_genome_assembly,_chromosome:_X	AUGUSTUS	gene	7834193	7834744	.	+	.	ID=g29688;
OX637537.1_Linnaemya_tessellans_genome_assembly,_chromosome:_X	AUGUSTUS	mRNA	7834193	7834744	1	+	.	ID=g29688.t1;Parent=g29688;
OX637537.1_Linnaemya_tessellans_genome_assembly,_chromosome:_X	AUGUSTUS	start_codon	7834193	7834195	.	+	0	ID=g29688.t1.start1;Parent=g29688.t1;
OX637537.1_Linnaemya_tessellans_genome_assembly,_chromosome:_X	AUGUSTUS	CDS	7834193	7834451	1	+	0	ID=g29688.t1.CDS1;Parent=g29688.t1;
OX637537.1_Linnaemya_tessellans_genome_assembly,_chromosome:_X	AUGUSTUS	exon	7834193	7834451	.	+	.	ID=g29688.t1.exon1;Parent=g29688.t1;
OX637537.1_Linnaemya_tessellans_genome_assembly,_chromosome:_X	AUGUSTUS	intron	7834452	7834637	1	+	.	ID=g29688.t1.intron1;Parent=g29688.t1;
OX637537.1_Linnaemya_tessellans_genome_assembly,_chromosome:_X	AUGUSTUS	CDS	7834638	7834744	1	+	2	ID=g29688.t1.CDS2;Parent=g29688.t1;
OX637537.1_Linnaemya_tessellans_genome_assembly,_chromosome:_X	AUGUSTUS	exon	7834638	7834744	.	+	.	ID=g29688.t1.exon2;Parent=g29688.t1;
OX637537.1_Linnaemya_tessellans_genome_assembly,_chromosome:_X	AUGUSTUS	stop_codon	7834742	7834744	.	+	0	ID=g29688.t1.stop1;Parent=g29688.t1;
OX637537.1_Linnaemya_tessellans_genome_assembly,_chromosome:_X	AUGUSTUS	gene	7914383	7914858	.	-	.	ID=g29689;
OX637537.1_Linnaemya_tessellans_genome_assembly,_chromosome:_X	AUGUSTUS	mRNA	7914383	7914858	0.8	-	.	ID=g29689.t1;Parent=g29689;
OX637537.1_Linnaemya_tessellans_genome_assembly,_chromosome:_X	AUGUSTUS	stop_codon	7914383	7914385	.	-	0	ID=g29689.t1.stop1;Parent=g29689.t1;
OX637537.1_Linnaemya_tessellans_genome_assembly,_chromosome:_X	AUGUSTUS	CDS	7914383	7914534	0.8	-	2	ID=g29689.t1.CDS1;Parent=g29689.t1;
OX637537.1_Linnaemya_tessellans_genome_assembly,_chromosome:_X	AUGUSTUS	exon	7914383	7914534	.	-	.	ID=g29689.t1.exon1;Parent=g29689.t1;
OX637537.1_Linnaemya_tessellans_genome_assembly,_chromosome:_X	AUGUSTUS	intron	7914535	7914584	0.8	-	.	ID=g29689.t1.intron1;Parent=g29689.t1;
OX637537.1_Linnaemya_tessellans_genome_assembly,_chromosome:_X	AUGUSTUS	CDS	7914585	7914858	0.8	-	0	ID=g29689.t1.CDS2;Parent=g29689.t1;
OX637537.1_Linnaemya_tessellans_genome_assembly,_chromosome:_X	AUGUSTUS	exon	7914585	7914858	.	-	.	ID=g29689.t1.exon2;Parent=g29689.t1;
OX637537.1_Linnaemya_tessellans_genome_assembly,_chromosome:_X	AUGUSTUS	start_codon	7914856	7914858	.	-	0	ID=g29689.t1.start1;Parent=g29689.t1;
OX637537.1_Linnaemya_tessellans_genome_assembly,_chromosome:_X	AUGUSTUS	gene	7931304	7932674	.	+	.	ID=g29690;
OX637537.1_Linnaemya_tessellans_genome_assembly,_chromosome:_X	AUGUSTUS	mRNA	7931304	7932674	1	+	.	ID=g29690.t1;Parent=g29690;
OX637537.1_Linnaemya_tessellans_genome_assembly,_chromosome:_X	AUGUSTUS	start_codon	7931304	7931306	.	+	0	ID=g29690.t1.start1;Parent=g29690.t1;
OX637537.1_Linnaemya_tessellans_genome_assembly,_chromosome:_X	AUGUSTUS	CDS	7931304	7932674	1	+	0	ID=g29690.t1.CDS1;Parent=g29690.t1;
OX637537.1_Linnaemya_tessellans_genome_assembly,_chromosome:_X	AUGUSTUS	exon	7931304	7932674	.	+	.	ID=g29690.t1.exon1;Parent=g29690.t1;
OX637537.1_Linnaemya_tessellans_genome_assembly,_chromosome:_X	AUGUSTUS	stop_codon	7932672	7932674	.	+	0	ID=g29690.t1.stop1;Parent=g29690.t1;
OX637537.1_Linnaemya_tessellans_genome_assembly,_chromosome:_X	AUGUSTUS	gene	7986870	7987370	.	+	.	ID=g29691;
OX637537.1_Linnaemya_tessellans_genome_assembly,_chromosome:_X	AUGUSTUS	mRNA	7986870	7987370	1	+	.	ID=g29691.t1;Parent=g29691;
OX637537.1_Linnaemya_tessellans_genome_assembly,_chromosome:_X	AUGUSTUS	start_codon	7986870	7986872	.	+	0	ID=g29691.t1.start1;Parent=g29691.t1;
OX637537.1_Linnaemya_tessellans_genome_assembly,_chromosome:_X	AUGUSTUS	CDS	7986870	7987370	1	+	0	ID=g29691.t1.CDS1;Parent=g29691.t1;
OX637537.1_Linnaemya_tessellans_genome_assembly,_chromosome:_X	AUGUSTUS	exon	7986870	7987370	.	+	.	ID=g29691.t1.exon1;Parent=g29691.t1;
OX637537.1_Linnaemya_tessellans_genome_assembly,_chromosome:_X	AUGUSTUS	stop_codon	7987368	7987370	.	+	0	ID=g29691.t1.stop1;Parent=g29691.t1;
OX637537.1_Linnaemya_tessellans_genome_assembly,_chromosome:_X	AUGUSTUS	gene	8031355	8032419	.	+	.	ID=g29692;
OX637537.1_Linnaemya_tessellans_genome_assembly,_chromosome:_X	AUGUSTUS	mRNA	8031355	8031760	0.9	+	.	ID=g29692.t1;Parent=g29692;
OX637537.1_Linnaemya_tessellans_genome_assembly,_chromosome:_X	AUGUSTUS	start_codon	8031355	8031357	.	+	0	ID=g29692.t1.start1;Parent=g29692.t1;
OX637537.1_Linnaemya_tessellans_genome_assembly,_chromosome:_X	AUGUSTUS	CDS	8031355	8031456	0.93	+	0	ID=g29692.t1.CDS1;Parent=g29692.t1;
OX637537.1_Linnaemya_tessellans_genome_assembly,_chromosome:_X	AUGUSTUS	exon	8031355	8031456	.	+	.	ID=g29692.t1.exon1;Parent=g29692.t1;
OX637537.1_Linnaemya_tessellans_genome_assembly,_chromosome:_X	AUGUSTUS	intron	8031457	8031586	0.91	+	.	ID=g29692.t1.intron1;Parent=g29692.t1;
OX637537.1_Linnaemya_tessellans_genome_assembly,_chromosome:_X	AUGUSTUS	CDS	8031587	8031760	0.92	+	0	ID=g29692.t1.CDS2;Parent=g29692.t1;
OX637537.1_Linnaemya_tessellans_genome_assembly,_chromosome:_X	AUGUSTUS	exon	8031587	8031760	.	+	.	ID=g29692.t1.exon2;Parent=g29692.t1;
OX637537.1_Linnaemya_tessellans_genome_assembly,_chromosome:_X	AUGUSTUS	stop_codon	8031758	8031760	.	+	0	ID=g29692.t1.stop1;Parent=g29692.t1;
OX637537.1_Linnaemya_tessellans_genome_assembly,_chromosome:_X	AUGUSTUS	mRNA	8031355	8032419	0.62	+	.	ID=g29692.t2;Parent=g29692;
OX637537.1_Linnaemya_tessellans_genome_assembly,_chromosome:_X	AUGUSTUS	start_codon	8031355	8031357	.	+	0	ID=g29692.t2.start1;Parent=g29692.t2;
OX637537.1_Linnaemya_tessellans_genome_assembly,_chromosome:_X	AUGUSTUS	CDS	8031355	8031456	0.69	+	0	ID=g29692.t2.CDS1;Parent=g29692.t2;
OX637537.1_Linnaemya_tessellans_genome_assembly,_chromosome:_X	AUGUSTUS	exon	8031355	8031456	.	+	.	ID=g29692.t2.exon1;Parent=g29692.t2;
OX637537.1_Linnaemya_tessellans_genome_assembly,_chromosome:_X	AUGUSTUS	intron	8031457	8031942	0.96	+	.	ID=g29692.t2.intron1;Parent=g29692.t2;
OX637537.1_Linnaemya_tessellans_genome_assembly,_chromosome:_X	AUGUSTUS	CDS	8031943	8032419	0.89	+	0	ID=g29692.t2.CDS2;Parent=g29692.t2;
OX637537.1_Linnaemya_tessellans_genome_assembly,_chromosome:_X	AUGUSTUS	exon	8031943	8032419	.	+	.	ID=g29692.t2.exon2;Parent=g29692.t2;
OX637537.1_Linnaemya_tessellans_genome_assembly,_chromosome:_X	AUGUSTUS	stop_codon	8032417	8032419	.	+	0	ID=g29692.t2.stop1;Parent=g29692.t2;
OX637537.1_Linnaemya_tessellans_genome_assembly,_chromosome:_X	AUGUSTUS	gene	8033770	8034252	.	+	.	ID=g29693;
OX637537.1_Linnaemya_tessellans_genome_assembly,_chromosome:_X	AUGUSTUS	mRNA	8033770	8034252	0.9	+	.	ID=g29693.t1;Parent=g29693;
OX637537.1_Linnaemya_tessellans_genome_assembly,_chromosome:_X	AUGUSTUS	start_codon	8033770	8033772	.	+	0	ID=g29693.t1.start1;Parent=g29693.t1;
OX637537.1_Linnaemya_tessellans_genome_assembly,_chromosome:_X	AUGUSTUS	CDS	8033770	8034252	0.9	+	0	ID=g29693.t1.CDS1;Parent=g29693.t1;
OX637537.1_Linnaemya_tessellans_genome_assembly,_chromosome:_X	AUGUSTUS	exon	8033770	8034252	.	+	.	ID=g29693.t1.exon1;Parent=g29693.t1;
OX637537.1_Linnaemya_tessellans_genome_assembly,_chromosome:_X	AUGUSTUS	stop_codon	8034250	8034252	.	+	0	ID=g29693.t1.stop1;Parent=g29693.t1;
OX637537.1_Linnaemya_tessellans_genome_assembly,_chromosome:_X	AUGUSTUS	gene	8042270	8051314	.	-	.	ID=g29694;
OX637537.1_Linnaemya_tessellans_genome_assembly,_chromosome:_X	AUGUSTUS	mRNA	8042270	8051314	0.77	-	.	ID=g29694.t1;Parent=g29694;
OX637537.1_Linnaemya_tessellans_genome_assembly,_chromosome:_X	AUGUSTUS	stop_codon	8042270	8042272	.	-	0	ID=g29694.t1.stop1;Parent=g29694.t1;
OX637537.1_Linnaemya_tessellans_genome_assembly,_chromosome:_X	AUGUSTUS	CDS	8042270	8042332	0.77	-	0	ID=g29694.t1.CDS1;Parent=g29694.t1;
OX637537.1_Linnaemya_tessellans_genome_assembly,_chromosome:_X	AUGUSTUS	exon	8042270	8042332	.	-	.	ID=g29694.t1.exon1;Parent=g29694.t1;
OX637537.1_Linnaemya_tessellans_genome_assembly,_chromosome:_X	AUGUSTUS	intron	8042333	8042421	0.77	-	.	ID=g29694.t1.intron1;Parent=g29694.t1;
OX637537.1_Linnaemya_tessellans_genome_assembly,_chromosome:_X	AUGUSTUS	CDS	8042422	8042553	0.99	-	0	ID=g29694.t1.CDS2;Parent=g29694.t1;
OX637537.1_Linnaemya_tessellans_genome_assembly,_chromosome:_X	AUGUSTUS	exon	8042422	8042553	.	-	.	ID=g29694.t1.exon2;Parent=g29694.t1;
OX637537.1_Linnaemya_tessellans_genome_assembly,_chromosome:_X	AUGUSTUS	intron	8042554	8044921	1	-	.	ID=g29694.t1.intron2;Parent=g29694.t1;
OX637537.1_Linnaemya_tessellans_genome_assembly,_chromosome:_X	AUGUSTUS	CDS	8044922	8051314	1	-	0	ID=g29694.t1.CDS3;Parent=g29694.t1;
OX637537.1_Linnaemya_tessellans_genome_assembly,_chromosome:_X	AUGUSTUS	exon	8044922	8051314	.	-	.	ID=g29694.t1.exon3;Parent=g29694.t1;
OX637537.1_Linnaemya_tessellans_genome_assembly,_chromosome:_X	AUGUSTUS	start_codon	8051312	8051314	.	-	0	ID=g29694.t1.start1;Parent=g29694.t1;
OX637537.1_Linnaemya_tessellans_genome_assembly,_chromosome:_X	AUGUSTUS	gene	8096939	8097335	.	+	.	ID=g29695;
OX637537.1_Linnaemya_tessellans_genome_assembly,_chromosome:_X	AUGUSTUS	mRNA	8096939	8097335	0.35	+	.	ID=g29695.t1;Parent=g29695;
OX637537.1_Linnaemya_tessellans_genome_assembly,_chromosome:_X	AUGUSTUS	start_codon	8096939	8096941	.	+	0	ID=g29695.t1.start1;Parent=g29695.t1;
OX637537.1_Linnaemya_tessellans_genome_assembly,_chromosome:_X	AUGUSTUS	CDS	8096939	8097142	0.99	+	0	ID=g29695.t1.CDS1;Parent=g29695.t1;
OX637537.1_Linnaemya_tessellans_genome_assembly,_chromosome:_X	AUGUSTUS	exon	8096939	8097142	.	+	.	ID=g29695.t1.exon1;Parent=g29695.t1;
OX637537.1_Linnaemya_tessellans_genome_assembly,_chromosome:_X	AUGUSTUS	intron	8097143	8097203	1	+	.	ID=g29695.t1.intron1;Parent=g29695.t1;
OX637537.1_Linnaemya_tessellans_genome_assembly,_chromosome:_X	AUGUSTUS	CDS	8097204	8097335	0.35	+	0	ID=g29695.t1.CDS2;Parent=g29695.t1;
OX637537.1_Linnaemya_tessellans_genome_assembly,_chromosome:_X	AUGUSTUS	exon	8097204	8097335	.	+	.	ID=g29695.t1.exon2;Parent=g29695.t1;
OX637537.1_Linnaemya_tessellans_genome_assembly,_chromosome:_X	AUGUSTUS	stop_codon	8097333	8097335	.	+	0	ID=g29695.t1.stop1;Parent=g29695.t1;
OX637537.1_Linnaemya_tessellans_genome_assembly,_chromosome:_X	AUGUSTUS	gene	8099344	8099583	.	-	.	ID=g29696;
OX637537.1_Linnaemya_tessellans_genome_assembly,_chromosome:_X	AUGUSTUS	mRNA	8099344	8099583	1	-	.	ID=g29696.t1;Parent=g29696;
OX637537.1_Linnaemya_tessellans_genome_assembly,_chromosome:_X	AUGUSTUS	stop_codon	8099344	8099346	.	-	0	ID=g29696.t1.stop1;Parent=g29696.t1;
OX637537.1_Linnaemya_tessellans_genome_assembly,_chromosome:_X	AUGUSTUS	CDS	8099344	8099583	1	-	0	ID=g29696.t1.CDS1;Parent=g29696.t1;
OX637537.1_Linnaemya_tessellans_genome_assembly,_chromosome:_X	AUGUSTUS	exon	8099344	8099583	.	-	.	ID=g29696.t1.exon1;Parent=g29696.t1;
OX637537.1_Linnaemya_tessellans_genome_assembly,_chromosome:_X	AUGUSTUS	start_codon	8099581	8099583	.	-	0	ID=g29696.t1.start1;Parent=g29696.t1;
OX637537.1_Linnaemya_tessellans_genome_assembly,_chromosome:_X	AUGUSTUS	gene	8137972	8138571	.	-	.	ID=g29697;
OX637537.1_Linnaemya_tessellans_genome_assembly,_chromosome:_X	AUGUSTUS	mRNA	8137972	8138571	0.79	-	.	ID=g29697.t1;Parent=g29697;
OX637537.1_Linnaemya_tessellans_genome_assembly,_chromosome:_X	AUGUSTUS	stop_codon	8137972	8137974	.	-	0	ID=g29697.t1.stop1;Parent=g29697.t1;
OX637537.1_Linnaemya_tessellans_genome_assembly,_chromosome:_X	AUGUSTUS	CDS	8137972	8138571	0.79	-	0	ID=g29697.t1.CDS1;Parent=g29697.t1;
OX637537.1_Linnaemya_tessellans_genome_assembly,_chromosome:_X	AUGUSTUS	exon	8137972	8138571	.	-	.	ID=g29697.t1.exon1;Parent=g29697.t1;
OX637537.1_Linnaemya_tessellans_genome_assembly,_chromosome:_X	AUGUSTUS	start_codon	8138569	8138571	.	-	0	ID=g29697.t1.start1;Parent=g29697.t1;
OX637537.1_Linnaemya_tessellans_genome_assembly,_chromosome:_X	AUGUSTUS	gene	8137972	8139051	.	-	.	ID=g29698;
OX637537.1_Linnaemya_tessellans_genome_assembly,_chromosome:_X	AUGUSTUS	mRNA	8137972	8139051	0.57	-	.	ID=g29698.t1;Parent=g29698;
OX637537.1_Linnaemya_tessellans_genome_assembly,_chromosome:_X	AUGUSTUS	stop_codon	8137972	8137974	.	-	0	ID=g29698.t1.stop1;Parent=g29698.t1;
OX637537.1_Linnaemya_tessellans_genome_assembly,_chromosome:_X	AUGUSTUS	CDS	8137972	8138813	0.65	-	2	ID=g29698.t1.CDS1;Parent=g29698.t1;
OX637537.1_Linnaemya_tessellans_genome_assembly,_chromosome:_X	AUGUSTUS	exon	8137972	8138813	.	-	.	ID=g29698.t1.exon1;Parent=g29698.t1;
OX637537.1_Linnaemya_tessellans_genome_assembly,_chromosome:_X	AUGUSTUS	intron	8138814	8138891	0.66	-	.	ID=g29698.t1.intron1;Parent=g29698.t1;
OX637537.1_Linnaemya_tessellans_genome_assembly,_chromosome:_X	AUGUSTUS	CDS	8138892	8139051	0.57	-	0	ID=g29698.t1.CDS2;Parent=g29698.t1;
OX637537.1_Linnaemya_tessellans_genome_assembly,_chromosome:_X	AUGUSTUS	exon	8138892	8139051	.	-	.	ID=g29698.t1.exon2;Parent=g29698.t1;
OX637537.1_Linnaemya_tessellans_genome_assembly,_chromosome:_X	AUGUSTUS	start_codon	8139049	8139051	.	-	0	ID=g29698.t1.start1;Parent=g29698.t1;
OX637537.1_Linnaemya_tessellans_genome_assembly,_chromosome:_X	AUGUSTUS	gene	8139210	8140853	.	-	.	ID=g29699;
OX637537.1_Linnaemya_tessellans_genome_assembly,_chromosome:_X	AUGUSTUS	mRNA	8139210	8140853	0.93	-	.	ID=g29699.t1;Parent=g29699;
OX637537.1_Linnaemya_tessellans_genome_assembly,_chromosome:_X	AUGUSTUS	stop_codon	8139210	8139212	.	-	0	ID=g29699.t1.stop1;Parent=g29699.t1;
OX637537.1_Linnaemya_tessellans_genome_assembly,_chromosome:_X	AUGUSTUS	CDS	8139210	8140853	0.93	-	0	ID=g29699.t1.CDS1;Parent=g29699.t1;
OX637537.1_Linnaemya_tessellans_genome_assembly,_chromosome:_X	AUGUSTUS	exon	8139210	8140853	.	-	.	ID=g29699.t1.exon1;Parent=g29699.t1;
OX637537.1_Linnaemya_tessellans_genome_assembly,_chromosome:_X	AUGUSTUS	start_codon	8140851	8140853	.	-	0	ID=g29699.t1.start1;Parent=g29699.t1;
OX637537.1_Linnaemya_tessellans_genome_assembly,_chromosome:_X	AUGUSTUS	gene	8141214	8144002	.	-	.	ID=g29700;
OX637537.1_Linnaemya_tessellans_genome_assembly,_chromosome:_X	AUGUSTUS	mRNA	8141214	8144002	0.3	-	.	ID=g29700.t1;Parent=g29700;
OX637537.1_Linnaemya_tessellans_genome_assembly,_chromosome:_X	AUGUSTUS	stop_codon	8141214	8141216	.	-	0	ID=g29700.t1.stop1;Parent=g29700.t1;
OX637537.1_Linnaemya_tessellans_genome_assembly,_chromosome:_X	AUGUSTUS	CDS	8141214	8141899	1	-	2	ID=g29700.t1.CDS1;Parent=g29700.t1;
OX637537.1_Linnaemya_tessellans_genome_assembly,_chromosome:_X	AUGUSTUS	exon	8141214	8141899	.	-	.	ID=g29700.t1.exon1;Parent=g29700.t1;
OX637537.1_Linnaemya_tessellans_genome_assembly,_chromosome:_X	AUGUSTUS	intron	8141900	8141950	1	-	.	ID=g29700.t1.intron1;Parent=g29700.t1;
OX637537.1_Linnaemya_tessellans_genome_assembly,_chromosome:_X	AUGUSTUS	CDS	8141951	8143247	0.3	-	0	ID=g29700.t1.CDS2;Parent=g29700.t1;
OX637537.1_Linnaemya_tessellans_genome_assembly,_chromosome:_X	AUGUSTUS	exon	8141951	8143247	.	-	.	ID=g29700.t1.exon2;Parent=g29700.t1;
OX637537.1_Linnaemya_tessellans_genome_assembly,_chromosome:_X	AUGUSTUS	intron	8143248	8143342	0.3	-	.	ID=g29700.t1.intron2;Parent=g29700.t1;
OX637537.1_Linnaemya_tessellans_genome_assembly,_chromosome:_X	AUGUSTUS	CDS	8143343	8144002	0.5	-	0	ID=g29700.t1.CDS3;Parent=g29700.t1;
OX637537.1_Linnaemya_tessellans_genome_assembly,_chromosome:_X	AUGUSTUS	exon	8143343	8144002	.	-	.	ID=g29700.t1.exon3;Parent=g29700.t1;
OX637537.1_Linnaemya_tessellans_genome_assembly,_chromosome:_X	AUGUSTUS	start_codon	8144000	8144002	.	-	0	ID=g29700.t1.start1;Parent=g29700.t1;
OX637537.1_Linnaemya_tessellans_genome_assembly,_chromosome:_X	AUGUSTUS	gene	8168558	8169286	.	-	.	ID=g29701;
OX637537.1_Linnaemya_tessellans_genome_assembly,_chromosome:_X	AUGUSTUS	mRNA	8168558	8169286	0.9	-	.	ID=g29701.t1;Parent=g29701;
OX637537.1_Linnaemya_tessellans_genome_assembly,_chromosome:_X	AUGUSTUS	stop_codon	8168558	8168560	.	-	0	ID=g29701.t1.stop1;Parent=g29701.t1;
OX637537.1_Linnaemya_tessellans_genome_assembly,_chromosome:_X	AUGUSTUS	CDS	8168558	8168808	0.9	-	2	ID=g29701.t1.CDS1;Parent=g29701.t1;
OX637537.1_Linnaemya_tessellans_genome_assembly,_chromosome:_X	AUGUSTUS	exon	8168558	8168808	.	-	.	ID=g29701.t1.exon1;Parent=g29701.t1;
OX637537.1_Linnaemya_tessellans_genome_assembly,_chromosome:_X	AUGUSTUS	intron	8168809	8169141	0.91	-	.	ID=g29701.t1.intron1;Parent=g29701.t1;
OX637537.1_Linnaemya_tessellans_genome_assembly,_chromosome:_X	AUGUSTUS	CDS	8169142	8169286	1	-	0	ID=g29701.t1.CDS2;Parent=g29701.t1;
OX637537.1_Linnaemya_tessellans_genome_assembly,_chromosome:_X	AUGUSTUS	exon	8169142	8169286	.	-	.	ID=g29701.t1.exon2;Parent=g29701.t1;
OX637537.1_Linnaemya_tessellans_genome_assembly,_chromosome:_X	AUGUSTUS	start_codon	8169284	8169286	.	-	0	ID=g29701.t1.start1;Parent=g29701.t1;
OX637537.1_Linnaemya_tessellans_genome_assembly,_chromosome:_X	AUGUSTUS	gene	8172556	8174391	.	+	.	ID=g29702;
OX637537.1_Linnaemya_tessellans_genome_assembly,_chromosome:_X	AUGUSTUS	mRNA	8172556	8174391	0.76	+	.	ID=g29702.t1;Parent=g29702;
OX637537.1_Linnaemya_tessellans_genome_assembly,_chromosome:_X	AUGUSTUS	start_codon	8172556	8172558	.	+	0	ID=g29702.t1.start1;Parent=g29702.t1;
OX637537.1_Linnaemya_tessellans_genome_assembly,_chromosome:_X	AUGUSTUS	CDS	8172556	8172931	0.92	+	0	ID=g29702.t1.CDS1;Parent=g29702.t1;
OX637537.1_Linnaemya_tessellans_genome_assembly,_chromosome:_X	AUGUSTUS	exon	8172556	8172931	.	+	.	ID=g29702.t1.exon1;Parent=g29702.t1;
OX637537.1_Linnaemya_tessellans_genome_assembly,_chromosome:_X	AUGUSTUS	intron	8172932	8173099	0.76	+	.	ID=g29702.t1.intron1;Parent=g29702.t1;
OX637537.1_Linnaemya_tessellans_genome_assembly,_chromosome:_X	AUGUSTUS	CDS	8173100	8174391	0.82	+	2	ID=g29702.t1.CDS2;Parent=g29702.t1;
OX637537.1_Linnaemya_tessellans_genome_assembly,_chromosome:_X	AUGUSTUS	exon	8173100	8174391	.	+	.	ID=g29702.t1.exon2;Parent=g29702.t1;
OX637537.1_Linnaemya_tessellans_genome_assembly,_chromosome:_X	AUGUSTUS	stop_codon	8174389	8174391	.	+	0	ID=g29702.t1.stop1;Parent=g29702.t1;
OX637537.1_Linnaemya_tessellans_genome_assembly,_chromosome:_X	AUGUSTUS	gene	8193375	8193824	.	+	.	ID=g29703;
OX637537.1_Linnaemya_tessellans_genome_assembly,_chromosome:_X	AUGUSTUS	mRNA	8193375	8193824	1	+	.	ID=g29703.t1;Parent=g29703;
OX637537.1_Linnaemya_tessellans_genome_assembly,_chromosome:_X	AUGUSTUS	start_codon	8193375	8193377	.	+	0	ID=g29703.t1.start1;Parent=g29703.t1;
OX637537.1_Linnaemya_tessellans_genome_assembly,_chromosome:_X	AUGUSTUS	CDS	8193375	8193824	1	+	0	ID=g29703.t1.CDS1;Parent=g29703.t1;
OX637537.1_Linnaemya_tessellans_genome_assembly,_chromosome:_X	AUGUSTUS	exon	8193375	8193824	.	+	.	ID=g29703.t1.exon1;Parent=g29703.t1;
OX637537.1_Linnaemya_tessellans_genome_assembly,_chromosome:_X	AUGUSTUS	stop_codon	8193822	8193824	.	+	0	ID=g29703.t1.stop1;Parent=g29703.t1;
OX637537.1_Linnaemya_tessellans_genome_assembly,_chromosome:_X	AUGUSTUS	gene	8218636	8225450	.	-	.	ID=g29704;
OX637537.1_Linnaemya_tessellans_genome_assembly,_chromosome:_X	AUGUSTUS	mRNA	8218636	8225450	0.5	-	.	ID=g29704.t1;Parent=g29704;
OX637537.1_Linnaemya_tessellans_genome_assembly,_chromosome:_X	AUGUSTUS	stop_codon	8218636	8218638	.	-	0	ID=g29704.t1.stop1;Parent=g29704.t1;
OX637537.1_Linnaemya_tessellans_genome_assembly,_chromosome:_X	AUGUSTUS	CDS	8218636	8224982	0.68	-	2	ID=g29704.t1.CDS1;Parent=g29704.t1;
OX637537.1_Linnaemya_tessellans_genome_assembly,_chromosome:_X	AUGUSTUS	exon	8218636	8224982	.	-	.	ID=g29704.t1.exon1;Parent=g29704.t1;
OX637537.1_Linnaemya_tessellans_genome_assembly,_chromosome:_X	AUGUSTUS	intron	8224983	8225039	1	-	.	ID=g29704.t1.intron1;Parent=g29704.t1;
OX637537.1_Linnaemya_tessellans_genome_assembly,_chromosome:_X	AUGUSTUS	CDS	8225040	8225268	0.94	-	0	ID=g29704.t1.CDS2;Parent=g29704.t1;
OX637537.1_Linnaemya_tessellans_genome_assembly,_chromosome:_X	AUGUSTUS	exon	8225040	8225268	.	-	.	ID=g29704.t1.exon2;Parent=g29704.t1;
OX637537.1_Linnaemya_tessellans_genome_assembly,_chromosome:_X	AUGUSTUS	intron	8225269	8225435	0.73	-	.	ID=g29704.t1.intron2;Parent=g29704.t1;
OX637537.1_Linnaemya_tessellans_genome_assembly,_chromosome:_X	AUGUSTUS	CDS	8225436	8225450	0.73	-	0	ID=g29704.t1.CDS3;Parent=g29704.t1;
OX637537.1_Linnaemya_tessellans_genome_assembly,_chromosome:_X	AUGUSTUS	exon	8225436	8225450	.	-	.	ID=g29704.t1.exon3;Parent=g29704.t1;
OX637537.1_Linnaemya_tessellans_genome_assembly,_chromosome:_X	AUGUSTUS	start_codon	8225448	8225450	.	-	0	ID=g29704.t1.start1;Parent=g29704.t1;
OX637537.1_Linnaemya_tessellans_genome_assembly,_chromosome:_X	AUGUSTUS	gene	8236500	8237222	.	+	.	ID=g29705;
OX637537.1_Linnaemya_tessellans_genome_assembly,_chromosome:_X	AUGUSTUS	mRNA	8236500	8237222	1	+	.	ID=g29705.t1;Parent=g29705;
OX637537.1_Linnaemya_tessellans_genome_assembly,_chromosome:_X	AUGUSTUS	start_codon	8236500	8236502	.	+	0	ID=g29705.t1.start1;Parent=g29705.t1;
OX637537.1_Linnaemya_tessellans_genome_assembly,_chromosome:_X	AUGUSTUS	CDS	8236500	8237222	1	+	0	ID=g29705.t1.CDS1;Parent=g29705.t1;
OX637537.1_Linnaemya_tessellans_genome_assembly,_chromosome:_X	AUGUSTUS	exon	8236500	8237222	.	+	.	ID=g29705.t1.exon1;Parent=g29705.t1;
OX637537.1_Linnaemya_tessellans_genome_assembly,_chromosome:_X	AUGUSTUS	stop_codon	8237220	8237222	.	+	0	ID=g29705.t1.stop1;Parent=g29705.t1;
OX637537.1_Linnaemya_tessellans_genome_assembly,_chromosome:_X	AUGUSTUS	gene	8253970	8254461	.	+	.	ID=g29706;
OX637537.1_Linnaemya_tessellans_genome_assembly,_chromosome:_X	AUGUSTUS	mRNA	8253970	8254461	1	+	.	ID=g29706.t1;Parent=g29706;
OX637537.1_Linnaemya_tessellans_genome_assembly,_chromosome:_X	AUGUSTUS	start_codon	8253970	8253972	.	+	0	ID=g29706.t1.start1;Parent=g29706.t1;
OX637537.1_Linnaemya_tessellans_genome_assembly,_chromosome:_X	AUGUSTUS	CDS	8253970	8254461	1	+	0	ID=g29706.t1.CDS1;Parent=g29706.t1;
OX637537.1_Linnaemya_tessellans_genome_assembly,_chromosome:_X	AUGUSTUS	exon	8253970	8254461	.	+	.	ID=g29706.t1.exon1;Parent=g29706.t1;
OX637537.1_Linnaemya_tessellans_genome_assembly,_chromosome:_X	AUGUSTUS	stop_codon	8254459	8254461	.	+	0	ID=g29706.t1.stop1;Parent=g29706.t1;
OX637537.1_Linnaemya_tessellans_genome_assembly,_chromosome:_X	AUGUSTUS	gene	8254813	8255181	.	+	.	ID=g29707;
OX637537.1_Linnaemya_tessellans_genome_assembly,_chromosome:_X	AUGUSTUS	mRNA	8254813	8255181	1	+	.	ID=g29707.t1;Parent=g29707;
OX637537.1_Linnaemya_tessellans_genome_assembly,_chromosome:_X	AUGUSTUS	start_codon	8254813	8254815	.	+	0	ID=g29707.t1.start1;Parent=g29707.t1;
OX637537.1_Linnaemya_tessellans_genome_assembly,_chromosome:_X	AUGUSTUS	CDS	8254813	8255181	1	+	0	ID=g29707.t1.CDS1;Parent=g29707.t1;
OX637537.1_Linnaemya_tessellans_genome_assembly,_chromosome:_X	AUGUSTUS	exon	8254813	8255181	.	+	.	ID=g29707.t1.exon1;Parent=g29707.t1;
OX637537.1_Linnaemya_tessellans_genome_assembly,_chromosome:_X	AUGUSTUS	stop_codon	8255179	8255181	.	+	0	ID=g29707.t1.stop1;Parent=g29707.t1;
OX637537.1_Linnaemya_tessellans_genome_assembly,_chromosome:_X	AUGUSTUS	gene	8255346	8256077	.	+	.	ID=g29708;
OX637537.1_Linnaemya_tessellans_genome_assembly,_chromosome:_X	AUGUSTUS	mRNA	8255346	8256077	1	+	.	ID=g29708.t1;Parent=g29708;
OX637537.1_Linnaemya_tessellans_genome_assembly,_chromosome:_X	AUGUSTUS	start_codon	8255346	8255348	.	+	0	ID=g29708.t1.start1;Parent=g29708.t1;
OX637537.1_Linnaemya_tessellans_genome_assembly,_chromosome:_X	AUGUSTUS	CDS	8255346	8256077	1	+	0	ID=g29708.t1.CDS1;Parent=g29708.t1;
OX637537.1_Linnaemya_tessellans_genome_assembly,_chromosome:_X	AUGUSTUS	exon	8255346	8256077	.	+	.	ID=g29708.t1.exon1;Parent=g29708.t1;
OX637537.1_Linnaemya_tessellans_genome_assembly,_chromosome:_X	AUGUSTUS	stop_codon	8256075	8256077	.	+	0	ID=g29708.t1.stop1;Parent=g29708.t1;
OX637537.1_Linnaemya_tessellans_genome_assembly,_chromosome:_X	AUGUSTUS	gene	8256373	8256717	.	+	.	ID=g29709;
OX637537.1_Linnaemya_tessellans_genome_assembly,_chromosome:_X	AUGUSTUS	mRNA	8256373	8256717	1	+	.	ID=g29709.t1;Parent=g29709;
OX637537.1_Linnaemya_tessellans_genome_assembly,_chromosome:_X	AUGUSTUS	start_codon	8256373	8256375	.	+	0	ID=g29709.t1.start1;Parent=g29709.t1;
OX637537.1_Linnaemya_tessellans_genome_assembly,_chromosome:_X	AUGUSTUS	CDS	8256373	8256717	1	+	0	ID=g29709.t1.CDS1;Parent=g29709.t1;
OX637537.1_Linnaemya_tessellans_genome_assembly,_chromosome:_X	AUGUSTUS	exon	8256373	8256717	.	+	.	ID=g29709.t1.exon1;Parent=g29709.t1;
OX637537.1_Linnaemya_tessellans_genome_assembly,_chromosome:_X	AUGUSTUS	stop_codon	8256715	8256717	.	+	0	ID=g29709.t1.stop1;Parent=g29709.t1;
OX637537.1_Linnaemya_tessellans_genome_assembly,_chromosome:_X	AUGUSTUS	gene	8262934	8264196	.	-	.	ID=g29710;
OX637537.1_Linnaemya_tessellans_genome_assembly,_chromosome:_X	AUGUSTUS	mRNA	8262934	8264196	1	-	.	ID=g29710.t1;Parent=g29710;
OX637537.1_Linnaemya_tessellans_genome_assembly,_chromosome:_X	AUGUSTUS	stop_codon	8262934	8262936	.	-	0	ID=g29710.t1.stop1;Parent=g29710.t1;
OX637537.1_Linnaemya_tessellans_genome_assembly,_chromosome:_X	AUGUSTUS	CDS	8262934	8264196	1	-	0	ID=g29710.t1.CDS1;Parent=g29710.t1;
OX637537.1_Linnaemya_tessellans_genome_assembly,_chromosome:_X	AUGUSTUS	exon	8262934	8264196	.	-	.	ID=g29710.t1.exon1;Parent=g29710.t1;
OX637537.1_Linnaemya_tessellans_genome_assembly,_chromosome:_X	AUGUSTUS	start_codon	8264194	8264196	.	-	0	ID=g29710.t1.start1;Parent=g29710.t1;
OX637537.1_Linnaemya_tessellans_genome_assembly,_chromosome:_X	AUGUSTUS	gene	8264599	8266184	.	+	.	ID=g29711;
OX637537.1_Linnaemya_tessellans_genome_assembly,_chromosome:_X	AUGUSTUS	mRNA	8265081	8265536	0.81	+	.	ID=g29711.t1;Parent=g29711;
OX637537.1_Linnaemya_tessellans_genome_assembly,_chromosome:_X	AUGUSTUS	start_codon	8265081	8265083	.	+	0	ID=g29711.t1.start1;Parent=g29711.t1;
OX637537.1_Linnaemya_tessellans_genome_assembly,_chromosome:_X	AUGUSTUS	CDS	8265081	8265536	0.81	+	0	ID=g29711.t1.CDS1;Parent=g29711.t1;
OX637537.1_Linnaemya_tessellans_genome_assembly,_chromosome:_X	AUGUSTUS	exon	8265081	8265536	.	+	.	ID=g29711.t1.exon1;Parent=g29711.t1;
OX637537.1_Linnaemya_tessellans_genome_assembly,_chromosome:_X	AUGUSTUS	stop_codon	8265534	8265536	.	+	0	ID=g29711.t1.stop1;Parent=g29711.t1;
OX637537.1_Linnaemya_tessellans_genome_assembly,_chromosome:_X	AUGUSTUS	mRNA	8265081	8266184	0.19	+	.	ID=g29711.t2;Parent=g29711;
OX637537.1_Linnaemya_tessellans_genome_assembly,_chromosome:_X	AUGUSTUS	start_codon	8265081	8265083	.	+	0	ID=g29711.t2.start1;Parent=g29711.t2;
OX637537.1_Linnaemya_tessellans_genome_assembly,_chromosome:_X	AUGUSTUS	CDS	8265081	8265324	0.27	+	0	ID=g29711.t2.CDS1;Parent=g29711.t2;
OX637537.1_Linnaemya_tessellans_genome_assembly,_chromosome:_X	AUGUSTUS	exon	8265081	8265324	.	+	.	ID=g29711.t2.exon1;Parent=g29711.t2;
OX637537.1_Linnaemya_tessellans_genome_assembly,_chromosome:_X	AUGUSTUS	intron	8265325	8265594	0.35	+	.	ID=g29711.t2.intron1;Parent=g29711.t2;
OX637537.1_Linnaemya_tessellans_genome_assembly,_chromosome:_X	AUGUSTUS	CDS	8265595	8266184	0.44	+	2	ID=g29711.t2.CDS2;Parent=g29711.t2;
OX637537.1_Linnaemya_tessellans_genome_assembly,_chromosome:_X	AUGUSTUS	exon	8265595	8266184	.	+	.	ID=g29711.t2.exon2;Parent=g29711.t2;
OX637537.1_Linnaemya_tessellans_genome_assembly,_chromosome:_X	AUGUSTUS	stop_codon	8266182	8266184	.	+	0	ID=g29711.t2.stop1;Parent=g29711.t2;
OX637537.1_Linnaemya_tessellans_genome_assembly,_chromosome:_X	AUGUSTUS	mRNA	8264599	8266184	0.63	+	.	ID=g29711.t3;Parent=g29711;
OX637537.1_Linnaemya_tessellans_genome_assembly,_chromosome:_X	AUGUSTUS	start_codon	8264599	8264601	.	+	0	ID=g29711.t3.start1;Parent=g29711.t3;
OX637537.1_Linnaemya_tessellans_genome_assembly,_chromosome:_X	AUGUSTUS	CDS	8264599	8264608	0.82	+	0	ID=g29711.t3.CDS1;Parent=g29711.t3;
OX637537.1_Linnaemya_tessellans_genome_assembly,_chromosome:_X	AUGUSTUS	exon	8264599	8264608	.	+	.	ID=g29711.t3.exon1;Parent=g29711.t3;
OX637537.1_Linnaemya_tessellans_genome_assembly,_chromosome:_X	AUGUSTUS	intron	8264609	8265594	0.65	+	.	ID=g29711.t3.intron1;Parent=g29711.t3;
OX637537.1_Linnaemya_tessellans_genome_assembly,_chromosome:_X	AUGUSTUS	CDS	8265595	8266184	0.72	+	2	ID=g29711.t3.CDS2;Parent=g29711.t3;
OX637537.1_Linnaemya_tessellans_genome_assembly,_chromosome:_X	AUGUSTUS	exon	8265595	8266184	.	+	.	ID=g29711.t3.exon2;Parent=g29711.t3;
OX637537.1_Linnaemya_tessellans_genome_assembly,_chromosome:_X	AUGUSTUS	stop_codon	8266182	8266184	.	+	0	ID=g29711.t3.stop1;Parent=g29711.t3;
OX637537.1_Linnaemya_tessellans_genome_assembly,_chromosome:_X	AUGUSTUS	mRNA	8264599	8265021	0.54	+	.	ID=g29711.t4;Parent=g29711;
OX637537.1_Linnaemya_tessellans_genome_assembly,_chromosome:_X	AUGUSTUS	start_codon	8264599	8264601	.	+	0	ID=g29711.t4.start1;Parent=g29711.t4;
OX637537.1_Linnaemya_tessellans_genome_assembly,_chromosome:_X	AUGUSTUS	CDS	8264599	8265021	0.54	+	0	ID=g29711.t4.CDS1;Parent=g29711.t4;
OX637537.1_Linnaemya_tessellans_genome_assembly,_chromosome:_X	AUGUSTUS	exon	8264599	8265021	.	+	.	ID=g29711.t4.exon1;Parent=g29711.t4;
OX637537.1_Linnaemya_tessellans_genome_assembly,_chromosome:_X	AUGUSTUS	stop_codon	8265019	8265021	.	+	0	ID=g29711.t4.stop1;Parent=g29711.t4;
OX637537.1_Linnaemya_tessellans_genome_assembly,_chromosome:_X	AUGUSTUS	gene	8266392	8266958	.	+	.	ID=g29712;
OX637537.1_Linnaemya_tessellans_genome_assembly,_chromosome:_X	AUGUSTUS	mRNA	8266392	8266958	0.66	+	.	ID=g29712.t1;Parent=g29712;
OX637537.1_Linnaemya_tessellans_genome_assembly,_chromosome:_X	AUGUSTUS	start_codon	8266392	8266394	.	+	0	ID=g29712.t1.start1;Parent=g29712.t1;
OX637537.1_Linnaemya_tessellans_genome_assembly,_chromosome:_X	AUGUSTUS	CDS	8266392	8266533	0.83	+	0	ID=g29712.t1.CDS1;Parent=g29712.t1;
OX637537.1_Linnaemya_tessellans_genome_assembly,_chromosome:_X	AUGUSTUS	exon	8266392	8266533	.	+	.	ID=g29712.t1.exon1;Parent=g29712.t1;
OX637537.1_Linnaemya_tessellans_genome_assembly,_chromosome:_X	AUGUSTUS	intron	8266534	8266797	0.71	+	.	ID=g29712.t1.intron1;Parent=g29712.t1;
OX637537.1_Linnaemya_tessellans_genome_assembly,_chromosome:_X	AUGUSTUS	CDS	8266798	8266958	0.73	+	2	ID=g29712.t1.CDS2;Parent=g29712.t1;
OX637537.1_Linnaemya_tessellans_genome_assembly,_chromosome:_X	AUGUSTUS	exon	8266798	8266958	.	+	.	ID=g29712.t1.exon2;Parent=g29712.t1;
OX637537.1_Linnaemya_tessellans_genome_assembly,_chromosome:_X	AUGUSTUS	stop_codon	8266956	8266958	.	+	0	ID=g29712.t1.stop1;Parent=g29712.t1;
OX637537.1_Linnaemya_tessellans_genome_assembly,_chromosome:_X	AUGUSTUS	gene	8266989	8268158	.	+	.	ID=g29713;
OX637537.1_Linnaemya_tessellans_genome_assembly,_chromosome:_X	AUGUSTUS	mRNA	8266989	8268158	0.75	+	.	ID=g29713.t1;Parent=g29713;
OX637537.1_Linnaemya_tessellans_genome_assembly,_chromosome:_X	AUGUSTUS	start_codon	8266989	8266991	.	+	0	ID=g29713.t1.start1;Parent=g29713.t1;
OX637537.1_Linnaemya_tessellans_genome_assembly,_chromosome:_X	AUGUSTUS	CDS	8266989	8268158	0.75	+	0	ID=g29713.t1.CDS1;Parent=g29713.t1;
OX637537.1_Linnaemya_tessellans_genome_assembly,_chromosome:_X	AUGUSTUS	exon	8266989	8268158	.	+	.	ID=g29713.t1.exon1;Parent=g29713.t1;
OX637537.1_Linnaemya_tessellans_genome_assembly,_chromosome:_X	AUGUSTUS	stop_codon	8268156	8268158	.	+	0	ID=g29713.t1.stop1;Parent=g29713.t1;
OX637537.1_Linnaemya_tessellans_genome_assembly,_chromosome:_X	AUGUSTUS	gene	8286634	8287107	.	+	.	ID=g29714;
OX637537.1_Linnaemya_tessellans_genome_assembly,_chromosome:_X	AUGUSTUS	mRNA	8286769	8287107	0.96	+	.	ID=g29714.t1;Parent=g29714;
OX637537.1_Linnaemya_tessellans_genome_assembly,_chromosome:_X	AUGUSTUS	start_codon	8286769	8286771	.	+	0	ID=g29714.t1.start1;Parent=g29714.t1;
OX637537.1_Linnaemya_tessellans_genome_assembly,_chromosome:_X	AUGUSTUS	CDS	8286769	8287107	0.96	+	0	ID=g29714.t1.CDS1;Parent=g29714.t1;
OX637537.1_Linnaemya_tessellans_genome_assembly,_chromosome:_X	AUGUSTUS	exon	8286769	8287107	.	+	.	ID=g29714.t1.exon1;Parent=g29714.t1;
OX637537.1_Linnaemya_tessellans_genome_assembly,_chromosome:_X	AUGUSTUS	stop_codon	8287105	8287107	.	+	0	ID=g29714.t1.stop1;Parent=g29714.t1;
OX637537.1_Linnaemya_tessellans_genome_assembly,_chromosome:_X	AUGUSTUS	mRNA	8286634	8287107	0.77	+	.	ID=g29714.t2;Parent=g29714;
OX637537.1_Linnaemya_tessellans_genome_assembly,_chromosome:_X	AUGUSTUS	start_codon	8286634	8286636	.	+	0	ID=g29714.t2.start1;Parent=g29714.t2;
OX637537.1_Linnaemya_tessellans_genome_assembly,_chromosome:_X	AUGUSTUS	CDS	8286634	8287107	0.77	+	0	ID=g29714.t2.CDS1;Parent=g29714.t2;
OX637537.1_Linnaemya_tessellans_genome_assembly,_chromosome:_X	AUGUSTUS	exon	8286634	8287107	.	+	.	ID=g29714.t2.exon1;Parent=g29714.t2;
OX637537.1_Linnaemya_tessellans_genome_assembly,_chromosome:_X	AUGUSTUS	stop_codon	8287105	8287107	.	+	0	ID=g29714.t2.stop1;Parent=g29714.t2;
OX637537.1_Linnaemya_tessellans_genome_assembly,_chromosome:_X	AUGUSTUS	gene	8287621	8288401	.	+	.	ID=g29715;
OX637537.1_Linnaemya_tessellans_genome_assembly,_chromosome:_X	AUGUSTUS	mRNA	8287621	8288401	0.6	+	.	ID=g29715.t1;Parent=g29715;
OX637537.1_Linnaemya_tessellans_genome_assembly,_chromosome:_X	AUGUSTUS	start_codon	8287621	8287623	.	+	0	ID=g29715.t1.start1;Parent=g29715.t1;
OX637537.1_Linnaemya_tessellans_genome_assembly,_chromosome:_X	AUGUSTUS	CDS	8287621	8287649	0.6	+	0	ID=g29715.t1.CDS1;Parent=g29715.t1;
OX637537.1_Linnaemya_tessellans_genome_assembly,_chromosome:_X	AUGUSTUS	exon	8287621	8287649	.	+	.	ID=g29715.t1.exon1;Parent=g29715.t1;
OX637537.1_Linnaemya_tessellans_genome_assembly,_chromosome:_X	AUGUSTUS	intron	8287650	8287806	0.6	+	.	ID=g29715.t1.intron1;Parent=g29715.t1;
OX637537.1_Linnaemya_tessellans_genome_assembly,_chromosome:_X	AUGUSTUS	CDS	8287807	8287957	0.6	+	1	ID=g29715.t1.CDS2;Parent=g29715.t1;
OX637537.1_Linnaemya_tessellans_genome_assembly,_chromosome:_X	AUGUSTUS	exon	8287807	8287957	.	+	.	ID=g29715.t1.exon2;Parent=g29715.t1;
OX637537.1_Linnaemya_tessellans_genome_assembly,_chromosome:_X	AUGUSTUS	intron	8287958	8288029	1	+	.	ID=g29715.t1.intron2;Parent=g29715.t1;
OX637537.1_Linnaemya_tessellans_genome_assembly,_chromosome:_X	AUGUSTUS	CDS	8288030	8288401	1	+	0	ID=g29715.t1.CDS3;Parent=g29715.t1;
OX637537.1_Linnaemya_tessellans_genome_assembly,_chromosome:_X	AUGUSTUS	exon	8288030	8288401	.	+	.	ID=g29715.t1.exon3;Parent=g29715.t1;
OX637537.1_Linnaemya_tessellans_genome_assembly,_chromosome:_X	AUGUSTUS	stop_codon	8288399	8288401	.	+	0	ID=g29715.t1.stop1;Parent=g29715.t1;
OX637537.1_Linnaemya_tessellans_genome_assembly,_chromosome:_X	AUGUSTUS	gene	8289850	8290479	.	-	.	ID=g29716;
OX637537.1_Linnaemya_tessellans_genome_assembly,_chromosome:_X	AUGUSTUS	mRNA	8289850	8290189	0.64	-	.	ID=g29716.t1;Parent=g29716;
OX637537.1_Linnaemya_tessellans_genome_assembly,_chromosome:_X	AUGUSTUS	stop_codon	8289850	8289852	.	-	0	ID=g29716.t1.stop1;Parent=g29716.t1;
OX637537.1_Linnaemya_tessellans_genome_assembly,_chromosome:_X	AUGUSTUS	CDS	8289850	8290040	1	-	2	ID=g29716.t1.CDS1;Parent=g29716.t1;
OX637537.1_Linnaemya_tessellans_genome_assembly,_chromosome:_X	AUGUSTUS	exon	8289850	8290040	.	-	.	ID=g29716.t1.exon1;Parent=g29716.t1;
OX637537.1_Linnaemya_tessellans_genome_assembly,_chromosome:_X	AUGUSTUS	intron	8290041	8290134	0.64	-	.	ID=g29716.t1.intron1;Parent=g29716.t1;
OX637537.1_Linnaemya_tessellans_genome_assembly,_chromosome:_X	AUGUSTUS	CDS	8290135	8290189	0.64	-	0	ID=g29716.t1.CDS2;Parent=g29716.t1;
OX637537.1_Linnaemya_tessellans_genome_assembly,_chromosome:_X	AUGUSTUS	exon	8290135	8290189	.	-	.	ID=g29716.t1.exon2;Parent=g29716.t1;
OX637537.1_Linnaemya_tessellans_genome_assembly,_chromosome:_X	AUGUSTUS	start_codon	8290187	8290189	.	-	0	ID=g29716.t1.start1;Parent=g29716.t1;
OX637537.1_Linnaemya_tessellans_genome_assembly,_chromosome:_X	AUGUSTUS	mRNA	8289850	8290189	0.83	-	.	ID=g29716.t2;Parent=g29716;
OX637537.1_Linnaemya_tessellans_genome_assembly,_chromosome:_X	AUGUSTUS	stop_codon	8289850	8289852	.	-	0	ID=g29716.t2.stop1;Parent=g29716.t2;
OX637537.1_Linnaemya_tessellans_genome_assembly,_chromosome:_X	AUGUSTUS	CDS	8289850	8290040	1	-	2	ID=g29716.t2.CDS1;Parent=g29716.t2;
OX637537.1_Linnaemya_tessellans_genome_assembly,_chromosome:_X	AUGUSTUS	exon	8289850	8290040	.	-	.	ID=g29716.t2.exon1;Parent=g29716.t2;
OX637537.1_Linnaemya_tessellans_genome_assembly,_chromosome:_X	AUGUSTUS	intron	8290041	8290107	0.84	-	.	ID=g29716.t2.intron1;Parent=g29716.t2;
OX637537.1_Linnaemya_tessellans_genome_assembly,_chromosome:_X	AUGUSTUS	CDS	8290108	8290189	0.83	-	0	ID=g29716.t2.CDS2;Parent=g29716.t2;
OX637537.1_Linnaemya_tessellans_genome_assembly,_chromosome:_X	AUGUSTUS	exon	8290108	8290189	.	-	.	ID=g29716.t2.exon2;Parent=g29716.t2;
OX637537.1_Linnaemya_tessellans_genome_assembly,_chromosome:_X	AUGUSTUS	start_codon	8290187	8290189	.	-	0	ID=g29716.t2.start1;Parent=g29716.t2;
OX637537.1_Linnaemya_tessellans_genome_assembly,_chromosome:_X	AUGUSTUS	mRNA	8289850	8290479	0.65	-	.	ID=g29716.t3;Parent=g29716;
OX637537.1_Linnaemya_tessellans_genome_assembly,_chromosome:_X	AUGUSTUS	stop_codon	8289850	8289852	.	-	0	ID=g29716.t3.stop1;Parent=g29716.t3;
OX637537.1_Linnaemya_tessellans_genome_assembly,_chromosome:_X	AUGUSTUS	CDS	8289850	8290136	0.74	-	2	ID=g29716.t3.CDS1;Parent=g29716.t3;
OX637537.1_Linnaemya_tessellans_genome_assembly,_chromosome:_X	AUGUSTUS	exon	8289850	8290136	.	-	.	ID=g29716.t3.exon1;Parent=g29716.t3;
OX637537.1_Linnaemya_tessellans_genome_assembly,_chromosome:_X	AUGUSTUS	intron	8290137	8290433	0.72	-	.	ID=g29716.t3.intron1;Parent=g29716.t3;
OX637537.1_Linnaemya_tessellans_genome_assembly,_chromosome:_X	AUGUSTUS	CDS	8290434	8290479	0.65	-	0	ID=g29716.t3.CDS2;Parent=g29716.t3;
OX637537.1_Linnaemya_tessellans_genome_assembly,_chromosome:_X	AUGUSTUS	exon	8290434	8290479	.	-	.	ID=g29716.t3.exon2;Parent=g29716.t3;
OX637537.1_Linnaemya_tessellans_genome_assembly,_chromosome:_X	AUGUSTUS	start_codon	8290477	8290479	.	-	0	ID=g29716.t3.start1;Parent=g29716.t3;
OX637537.1_Linnaemya_tessellans_genome_assembly,_chromosome:_X	AUGUSTUS	gene	8290830	8291240	.	-	.	ID=g29717;
OX637537.1_Linnaemya_tessellans_genome_assembly,_chromosome:_X	AUGUSTUS	mRNA	8290830	8291240	1	-	.	ID=g29717.t1;Parent=g29717;
OX637537.1_Linnaemya_tessellans_genome_assembly,_chromosome:_X	AUGUSTUS	stop_codon	8290830	8290832	.	-	0	ID=g29717.t1.stop1;Parent=g29717.t1;
OX637537.1_Linnaemya_tessellans_genome_assembly,_chromosome:_X	AUGUSTUS	CDS	8290830	8290928	1	-	0	ID=g29717.t1.CDS1;Parent=g29717.t1;
OX637537.1_Linnaemya_tessellans_genome_assembly,_chromosome:_X	AUGUSTUS	exon	8290830	8290928	.	-	.	ID=g29717.t1.exon1;Parent=g29717.t1;
OX637537.1_Linnaemya_tessellans_genome_assembly,_chromosome:_X	AUGUSTUS	intron	8290929	8291000	1	-	.	ID=g29717.t1.intron1;Parent=g29717.t1;
OX637537.1_Linnaemya_tessellans_genome_assembly,_chromosome:_X	AUGUSTUS	CDS	8291001	8291240	1	-	0	ID=g29717.t1.CDS2;Parent=g29717.t1;
OX637537.1_Linnaemya_tessellans_genome_assembly,_chromosome:_X	AUGUSTUS	exon	8291001	8291240	.	-	.	ID=g29717.t1.exon2;Parent=g29717.t1;
OX637537.1_Linnaemya_tessellans_genome_assembly,_chromosome:_X	AUGUSTUS	start_codon	8291238	8291240	.	-	0	ID=g29717.t1.start1;Parent=g29717.t1;
OX637537.1_Linnaemya_tessellans_genome_assembly,_chromosome:_X	AUGUSTUS	gene	8291633	8291923	.	+	.	ID=g29718;
OX637537.1_Linnaemya_tessellans_genome_assembly,_chromosome:_X	AUGUSTUS	mRNA	8291633	8291923	1	+	.	ID=g29718.t1;Parent=g29718;
OX637537.1_Linnaemya_tessellans_genome_assembly,_chromosome:_X	AUGUSTUS	start_codon	8291633	8291635	.	+	0	ID=g29718.t1.start1;Parent=g29718.t1;
OX637537.1_Linnaemya_tessellans_genome_assembly,_chromosome:_X	AUGUSTUS	CDS	8291633	8291923	1	+	0	ID=g29718.t1.CDS1;Parent=g29718.t1;
OX637537.1_Linnaemya_tessellans_genome_assembly,_chromosome:_X	AUGUSTUS	exon	8291633	8291923	.	+	.	ID=g29718.t1.exon1;Parent=g29718.t1;
OX637537.1_Linnaemya_tessellans_genome_assembly,_chromosome:_X	AUGUSTUS	stop_codon	8291921	8291923	.	+	0	ID=g29718.t1.stop1;Parent=g29718.t1;
OX637537.1_Linnaemya_tessellans_genome_assembly,_chromosome:_X	AUGUSTUS	gene	8303726	8304912	.	+	.	ID=g29719;
OX637537.1_Linnaemya_tessellans_genome_assembly,_chromosome:_X	AUGUSTUS	mRNA	8303726	8304912	0.79	+	.	ID=g29719.t1;Parent=g29719;
OX637537.1_Linnaemya_tessellans_genome_assembly,_chromosome:_X	AUGUSTUS	start_codon	8303726	8303728	.	+	0	ID=g29719.t1.start1;Parent=g29719.t1;
OX637537.1_Linnaemya_tessellans_genome_assembly,_chromosome:_X	AUGUSTUS	CDS	8303726	8303833	0.79	+	0	ID=g29719.t1.CDS1;Parent=g29719.t1;
OX637537.1_Linnaemya_tessellans_genome_assembly,_chromosome:_X	AUGUSTUS	exon	8303726	8303833	.	+	.	ID=g29719.t1.exon1;Parent=g29719.t1;
OX637537.1_Linnaemya_tessellans_genome_assembly,_chromosome:_X	AUGUSTUS	intron	8303834	8303973	0.79	+	.	ID=g29719.t1.intron1;Parent=g29719.t1;
OX637537.1_Linnaemya_tessellans_genome_assembly,_chromosome:_X	AUGUSTUS	CDS	8303974	8304912	0.85	+	0	ID=g29719.t1.CDS2;Parent=g29719.t1;
OX637537.1_Linnaemya_tessellans_genome_assembly,_chromosome:_X	AUGUSTUS	exon	8303974	8304912	.	+	.	ID=g29719.t1.exon2;Parent=g29719.t1;
OX637537.1_Linnaemya_tessellans_genome_assembly,_chromosome:_X	AUGUSTUS	stop_codon	8304910	8304912	.	+	0	ID=g29719.t1.stop1;Parent=g29719.t1;
OX637537.1_Linnaemya_tessellans_genome_assembly,_chromosome:_X	AUGUSTUS	gene	8304951	8307658	.	+	.	ID=g29720;
OX637537.1_Linnaemya_tessellans_genome_assembly,_chromosome:_X	AUGUSTUS	mRNA	8304951	8307658	0.61	+	.	ID=g29720.t1;Parent=g29720;
OX637537.1_Linnaemya_tessellans_genome_assembly,_chromosome:_X	AUGUSTUS	start_codon	8304951	8304953	.	+	0	ID=g29720.t1.start1;Parent=g29720.t1;
OX637537.1_Linnaemya_tessellans_genome_assembly,_chromosome:_X	AUGUSTUS	CDS	8304951	8305107	0.86	+	0	ID=g29720.t1.CDS1;Parent=g29720.t1;
OX637537.1_Linnaemya_tessellans_genome_assembly,_chromosome:_X	AUGUSTUS	exon	8304951	8305107	.	+	.	ID=g29720.t1.exon1;Parent=g29720.t1;
OX637537.1_Linnaemya_tessellans_genome_assembly,_chromosome:_X	AUGUSTUS	intron	8305108	8305446	0.8	+	.	ID=g29720.t1.intron1;Parent=g29720.t1;
OX637537.1_Linnaemya_tessellans_genome_assembly,_chromosome:_X	AUGUSTUS	CDS	8305447	8305611	0.82	+	2	ID=g29720.t1.CDS2;Parent=g29720.t1;
OX637537.1_Linnaemya_tessellans_genome_assembly,_chromosome:_X	AUGUSTUS	exon	8305447	8305611	.	+	.	ID=g29720.t1.exon2;Parent=g29720.t1;
OX637537.1_Linnaemya_tessellans_genome_assembly,_chromosome:_X	AUGUSTUS	intron	8305612	8305662	1	+	.	ID=g29720.t1.intron2;Parent=g29720.t1;
OX637537.1_Linnaemya_tessellans_genome_assembly,_chromosome:_X	AUGUSTUS	CDS	8305663	8306203	0.86	+	2	ID=g29720.t1.CDS3;Parent=g29720.t1;
OX637537.1_Linnaemya_tessellans_genome_assembly,_chromosome:_X	AUGUSTUS	exon	8305663	8306203	.	+	.	ID=g29720.t1.exon3;Parent=g29720.t1;
OX637537.1_Linnaemya_tessellans_genome_assembly,_chromosome:_X	AUGUSTUS	intron	8306204	8306385	0.86	+	.	ID=g29720.t1.intron3;Parent=g29720.t1;
OX637537.1_Linnaemya_tessellans_genome_assembly,_chromosome:_X	AUGUSTUS	CDS	8306386	8307248	0.86	+	1	ID=g29720.t1.CDS4;Parent=g29720.t1;
OX637537.1_Linnaemya_tessellans_genome_assembly,_chromosome:_X	AUGUSTUS	exon	8306386	8307248	.	+	.	ID=g29720.t1.exon4;Parent=g29720.t1;
OX637537.1_Linnaemya_tessellans_genome_assembly,_chromosome:_X	AUGUSTUS	intron	8307249	8307305	0.95	+	.	ID=g29720.t1.intron4;Parent=g29720.t1;
OX637537.1_Linnaemya_tessellans_genome_assembly,_chromosome:_X	AUGUSTUS	CDS	8307306	8307658	0.89	+	2	ID=g29720.t1.CDS5;Parent=g29720.t1;
OX637537.1_Linnaemya_tessellans_genome_assembly,_chromosome:_X	AUGUSTUS	exon	8307306	8307658	.	+	.	ID=g29720.t1.exon5;Parent=g29720.t1;
OX637537.1_Linnaemya_tessellans_genome_assembly,_chromosome:_X	AUGUSTUS	stop_codon	8307656	8307658	.	+	0	ID=g29720.t1.stop1;Parent=g29720.t1;
OX637537.1_Linnaemya_tessellans_genome_assembly,_chromosome:_X	AUGUSTUS	gene	8309260	8309540	.	-	.	ID=g29721;
OX637537.1_Linnaemya_tessellans_genome_assembly,_chromosome:_X	AUGUSTUS	mRNA	8309260	8309540	0.84	-	.	ID=g29721.t1;Parent=g29721;
OX637537.1_Linnaemya_tessellans_genome_assembly,_chromosome:_X	AUGUSTUS	stop_codon	8309260	8309262	.	-	0	ID=g29721.t1.stop1;Parent=g29721.t1;
OX637537.1_Linnaemya_tessellans_genome_assembly,_chromosome:_X	AUGUSTUS	CDS	8309260	8309434	0.84	-	1	ID=g29721.t1.CDS1;Parent=g29721.t1;
OX637537.1_Linnaemya_tessellans_genome_assembly,_chromosome:_X	AUGUSTUS	exon	8309260	8309434	.	-	.	ID=g29721.t1.exon1;Parent=g29721.t1;
OX637537.1_Linnaemya_tessellans_genome_assembly,_chromosome:_X	AUGUSTUS	intron	8309435	8309499	0.84	-	.	ID=g29721.t1.intron1;Parent=g29721.t1;
OX637537.1_Linnaemya_tessellans_genome_assembly,_chromosome:_X	AUGUSTUS	CDS	8309500	8309540	0.87	-	0	ID=g29721.t1.CDS2;Parent=g29721.t1;
OX637537.1_Linnaemya_tessellans_genome_assembly,_chromosome:_X	AUGUSTUS	exon	8309500	8309540	.	-	.	ID=g29721.t1.exon2;Parent=g29721.t1;
OX637537.1_Linnaemya_tessellans_genome_assembly,_chromosome:_X	AUGUSTUS	start_codon	8309538	8309540	.	-	0	ID=g29721.t1.start1;Parent=g29721.t1;
OX637537.1_Linnaemya_tessellans_genome_assembly,_chromosome:_X	AUGUSTUS	gene	8335046	8335504	.	-	.	ID=g29722;
OX637537.1_Linnaemya_tessellans_genome_assembly,_chromosome:_X	AUGUSTUS	mRNA	8335046	8335504	0.99	-	.	ID=g29722.t1;Parent=g29722;
OX637537.1_Linnaemya_tessellans_genome_assembly,_chromosome:_X	AUGUSTUS	stop_codon	8335046	8335048	.	-	0	ID=g29722.t1.stop1;Parent=g29722.t1;
OX637537.1_Linnaemya_tessellans_genome_assembly,_chromosome:_X	AUGUSTUS	CDS	8335046	8335237	1	-	0	ID=g29722.t1.CDS1;Parent=g29722.t1;
OX637537.1_Linnaemya_tessellans_genome_assembly,_chromosome:_X	AUGUSTUS	exon	8335046	8335237	.	-	.	ID=g29722.t1.exon1;Parent=g29722.t1;
OX637537.1_Linnaemya_tessellans_genome_assembly,_chromosome:_X	AUGUSTUS	intron	8335238	8335306	1	-	.	ID=g29722.t1.intron1;Parent=g29722.t1;
OX637537.1_Linnaemya_tessellans_genome_assembly,_chromosome:_X	AUGUSTUS	CDS	8335307	8335504	0.99	-	0	ID=g29722.t1.CDS2;Parent=g29722.t1;
OX637537.1_Linnaemya_tessellans_genome_assembly,_chromosome:_X	AUGUSTUS	exon	8335307	8335504	.	-	.	ID=g29722.t1.exon2;Parent=g29722.t1;
OX637537.1_Linnaemya_tessellans_genome_assembly,_chromosome:_X	AUGUSTUS	start_codon	8335502	8335504	.	-	0	ID=g29722.t1.start1;Parent=g29722.t1;
OX637537.1_Linnaemya_tessellans_genome_assembly,_chromosome:_X	AUGUSTUS	gene	8335728	8337040	.	-	.	ID=g29723;
OX637537.1_Linnaemya_tessellans_genome_assembly,_chromosome:_X	AUGUSTUS	mRNA	8335728	8337040	0.48	-	.	ID=g29723.t1;Parent=g29723;
OX637537.1_Linnaemya_tessellans_genome_assembly,_chromosome:_X	AUGUSTUS	stop_codon	8335728	8335730	.	-	0	ID=g29723.t1.stop1;Parent=g29723.t1;
OX637537.1_Linnaemya_tessellans_genome_assembly,_chromosome:_X	AUGUSTUS	CDS	8335728	8335821	0.97	-	1	ID=g29723.t1.CDS1;Parent=g29723.t1;
OX637537.1_Linnaemya_tessellans_genome_assembly,_chromosome:_X	AUGUSTUS	exon	8335728	8335821	.	-	.	ID=g29723.t1.exon1;Parent=g29723.t1;
OX637537.1_Linnaemya_tessellans_genome_assembly,_chromosome:_X	AUGUSTUS	intron	8335822	8336426	0.48	-	.	ID=g29723.t1.intron1;Parent=g29723.t1;
OX637537.1_Linnaemya_tessellans_genome_assembly,_chromosome:_X	AUGUSTUS	CDS	8336427	8337040	0.48	-	0	ID=g29723.t1.CDS2;Parent=g29723.t1;
OX637537.1_Linnaemya_tessellans_genome_assembly,_chromosome:_X	AUGUSTUS	exon	8336427	8337040	.	-	.	ID=g29723.t1.exon2;Parent=g29723.t1;
OX637537.1_Linnaemya_tessellans_genome_assembly,_chromosome:_X	AUGUSTUS	start_codon	8337038	8337040	.	-	0	ID=g29723.t1.start1;Parent=g29723.t1;
OX637537.1_Linnaemya_tessellans_genome_assembly,_chromosome:_X	AUGUSTUS	gene	8340440	8341038	.	+	.	ID=g29724;
OX637537.1_Linnaemya_tessellans_genome_assembly,_chromosome:_X	AUGUSTUS	mRNA	8340440	8341038	0.95	+	.	ID=g29724.t1;Parent=g29724;
OX637537.1_Linnaemya_tessellans_genome_assembly,_chromosome:_X	AUGUSTUS	start_codon	8340440	8340442	.	+	0	ID=g29724.t1.start1;Parent=g29724.t1;
OX637537.1_Linnaemya_tessellans_genome_assembly,_chromosome:_X	AUGUSTUS	CDS	8340440	8340534	1	+	0	ID=g29724.t1.CDS1;Parent=g29724.t1;
OX637537.1_Linnaemya_tessellans_genome_assembly,_chromosome:_X	AUGUSTUS	exon	8340440	8340534	.	+	.	ID=g29724.t1.exon1;Parent=g29724.t1;
OX637537.1_Linnaemya_tessellans_genome_assembly,_chromosome:_X	AUGUSTUS	intron	8340535	8340746	1	+	.	ID=g29724.t1.intron1;Parent=g29724.t1;
OX637537.1_Linnaemya_tessellans_genome_assembly,_chromosome:_X	AUGUSTUS	CDS	8340747	8341038	0.95	+	1	ID=g29724.t1.CDS2;Parent=g29724.t1;
OX637537.1_Linnaemya_tessellans_genome_assembly,_chromosome:_X	AUGUSTUS	exon	8340747	8341038	.	+	.	ID=g29724.t1.exon2;Parent=g29724.t1;
OX637537.1_Linnaemya_tessellans_genome_assembly,_chromosome:_X	AUGUSTUS	stop_codon	8341036	8341038	.	+	0	ID=g29724.t1.stop1;Parent=g29724.t1;
OX637537.1_Linnaemya_tessellans_genome_assembly,_chromosome:_X	AUGUSTUS	gene	8342009	8342437	.	+	.	ID=g29725;
OX637537.1_Linnaemya_tessellans_genome_assembly,_chromosome:_X	AUGUSTUS	mRNA	8342009	8342437	0.99	+	.	ID=g29725.t1;Parent=g29725;
OX637537.1_Linnaemya_tessellans_genome_assembly,_chromosome:_X	AUGUSTUS	start_codon	8342009	8342011	.	+	0	ID=g29725.t1.start1;Parent=g29725.t1;
OX637537.1_Linnaemya_tessellans_genome_assembly,_chromosome:_X	AUGUSTUS	CDS	8342009	8342437	0.99	+	0	ID=g29725.t1.CDS1;Parent=g29725.t1;
OX637537.1_Linnaemya_tessellans_genome_assembly,_chromosome:_X	AUGUSTUS	exon	8342009	8342437	.	+	.	ID=g29725.t1.exon1;Parent=g29725.t1;
OX637537.1_Linnaemya_tessellans_genome_assembly,_chromosome:_X	AUGUSTUS	stop_codon	8342435	8342437	.	+	0	ID=g29725.t1.stop1;Parent=g29725.t1;
OX637537.1_Linnaemya_tessellans_genome_assembly,_chromosome:_X	AUGUSTUS	gene	8354131	8354808	.	+	.	ID=g29726;
OX637537.1_Linnaemya_tessellans_genome_assembly,_chromosome:_X	AUGUSTUS	mRNA	8354131	8354808	1	+	.	ID=g29726.t1;Parent=g29726;
OX637537.1_Linnaemya_tessellans_genome_assembly,_chromosome:_X	AUGUSTUS	start_codon	8354131	8354133	.	+	0	ID=g29726.t1.start1;Parent=g29726.t1;
OX637537.1_Linnaemya_tessellans_genome_assembly,_chromosome:_X	AUGUSTUS	CDS	8354131	8354808	1	+	0	ID=g29726.t1.CDS1;Parent=g29726.t1;
OX637537.1_Linnaemya_tessellans_genome_assembly,_chromosome:_X	AUGUSTUS	exon	8354131	8354808	.	+	.	ID=g29726.t1.exon1;Parent=g29726.t1;
OX637537.1_Linnaemya_tessellans_genome_assembly,_chromosome:_X	AUGUSTUS	stop_codon	8354806	8354808	.	+	0	ID=g29726.t1.stop1;Parent=g29726.t1;
OX637537.1_Linnaemya_tessellans_genome_assembly,_chromosome:_X	AUGUSTUS	gene	8355085	8356077	.	+	.	ID=g29727;
OX637537.1_Linnaemya_tessellans_genome_assembly,_chromosome:_X	AUGUSTUS	mRNA	8355085	8356077	1	+	.	ID=g29727.t1;Parent=g29727;
OX637537.1_Linnaemya_tessellans_genome_assembly,_chromosome:_X	AUGUSTUS	start_codon	8355085	8355087	.	+	0	ID=g29727.t1.start1;Parent=g29727.t1;
OX637537.1_Linnaemya_tessellans_genome_assembly,_chromosome:_X	AUGUSTUS	CDS	8355085	8356077	1	+	0	ID=g29727.t1.CDS1;Parent=g29727.t1;
OX637537.1_Linnaemya_tessellans_genome_assembly,_chromosome:_X	AUGUSTUS	exon	8355085	8356077	.	+	.	ID=g29727.t1.exon1;Parent=g29727.t1;
OX637537.1_Linnaemya_tessellans_genome_assembly,_chromosome:_X	AUGUSTUS	stop_codon	8356075	8356077	.	+	0	ID=g29727.t1.stop1;Parent=g29727.t1;
OX637537.1_Linnaemya_tessellans_genome_assembly,_chromosome:_X	AUGUSTUS	gene	8384448	8384876	.	-	.	ID=g29728;
OX637537.1_Linnaemya_tessellans_genome_assembly,_chromosome:_X	AUGUSTUS	mRNA	8384448	8384876	1	-	.	ID=g29728.t1;Parent=g29728;
OX637537.1_Linnaemya_tessellans_genome_assembly,_chromosome:_X	AUGUSTUS	stop_codon	8384448	8384450	.	-	0	ID=g29728.t1.stop1;Parent=g29728.t1;
OX637537.1_Linnaemya_tessellans_genome_assembly,_chromosome:_X	AUGUSTUS	CDS	8384448	8384876	1	-	0	ID=g29728.t1.CDS1;Parent=g29728.t1;
OX637537.1_Linnaemya_tessellans_genome_assembly,_chromosome:_X	AUGUSTUS	exon	8384448	8384876	.	-	.	ID=g29728.t1.exon1;Parent=g29728.t1;
OX637537.1_Linnaemya_tessellans_genome_assembly,_chromosome:_X	AUGUSTUS	start_codon	8384874	8384876	.	-	0	ID=g29728.t1.start1;Parent=g29728.t1;
OX637537.1_Linnaemya_tessellans_genome_assembly,_chromosome:_X	AUGUSTUS	gene	8385093	8385293	.	-	.	ID=g29729;
OX637537.1_Linnaemya_tessellans_genome_assembly,_chromosome:_X	AUGUSTUS	mRNA	8385093	8385293	1	-	.	ID=g29729.t1;Parent=g29729;
OX637537.1_Linnaemya_tessellans_genome_assembly,_chromosome:_X	AUGUSTUS	stop_codon	8385093	8385095	.	-	0	ID=g29729.t1.stop1;Parent=g29729.t1;
OX637537.1_Linnaemya_tessellans_genome_assembly,_chromosome:_X	AUGUSTUS	CDS	8385093	8385293	1	-	0	ID=g29729.t1.CDS1;Parent=g29729.t1;
OX637537.1_Linnaemya_tessellans_genome_assembly,_chromosome:_X	AUGUSTUS	exon	8385093	8385293	.	-	.	ID=g29729.t1.exon1;Parent=g29729.t1;
OX637537.1_Linnaemya_tessellans_genome_assembly,_chromosome:_X	AUGUSTUS	start_codon	8385291	8385293	.	-	0	ID=g29729.t1.start1;Parent=g29729.t1;
OX637537.1_Linnaemya_tessellans_genome_assembly,_chromosome:_X	AUGUSTUS	gene	8406833	8411402	.	-	.	ID=g29730;
OX637537.1_Linnaemya_tessellans_genome_assembly,_chromosome:_X	AUGUSTUS	mRNA	8406833	8411402	0.48	-	.	ID=g29730.t1;Parent=g29730;
OX637537.1_Linnaemya_tessellans_genome_assembly,_chromosome:_X	AUGUSTUS	stop_codon	8406833	8406835	.	-	0	ID=g29730.t1.stop1;Parent=g29730.t1;
OX637537.1_Linnaemya_tessellans_genome_assembly,_chromosome:_X	AUGUSTUS	CDS	8406833	8407008	0.96	-	2	ID=g29730.t1.CDS1;Parent=g29730.t1;
OX637537.1_Linnaemya_tessellans_genome_assembly,_chromosome:_X	AUGUSTUS	exon	8406833	8407008	.	-	.	ID=g29730.t1.exon1;Parent=g29730.t1;
OX637537.1_Linnaemya_tessellans_genome_assembly,_chromosome:_X	AUGUSTUS	intron	8407009	8409601	0.48	-	.	ID=g29730.t1.intron1;Parent=g29730.t1;
OX637537.1_Linnaemya_tessellans_genome_assembly,_chromosome:_X	AUGUSTUS	CDS	8409602	8411402	0.48	-	0	ID=g29730.t1.CDS2;Parent=g29730.t1;
OX637537.1_Linnaemya_tessellans_genome_assembly,_chromosome:_X	AUGUSTUS	exon	8409602	8411402	.	-	.	ID=g29730.t1.exon2;Parent=g29730.t1;
OX637537.1_Linnaemya_tessellans_genome_assembly,_chromosome:_X	AUGUSTUS	start_codon	8411400	8411402	.	-	0	ID=g29730.t1.start1;Parent=g29730.t1;
OX637537.1_Linnaemya_tessellans_genome_assembly,_chromosome:_X	AUGUSTUS	gene	8411531	8412652	.	-	.	ID=g29731;
OX637537.1_Linnaemya_tessellans_genome_assembly,_chromosome:_X	AUGUSTUS	mRNA	8411531	8412652	0.87	-	.	ID=g29731.t1;Parent=g29731;
OX637537.1_Linnaemya_tessellans_genome_assembly,_chromosome:_X	AUGUSTUS	stop_codon	8411531	8411533	.	-	0	ID=g29731.t1.stop1;Parent=g29731.t1;
OX637537.1_Linnaemya_tessellans_genome_assembly,_chromosome:_X	AUGUSTUS	CDS	8411531	8412139	0.87	-	0	ID=g29731.t1.CDS1;Parent=g29731.t1;
OX637537.1_Linnaemya_tessellans_genome_assembly,_chromosome:_X	AUGUSTUS	exon	8411531	8412139	.	-	.	ID=g29731.t1.exon1;Parent=g29731.t1;
OX637537.1_Linnaemya_tessellans_genome_assembly,_chromosome:_X	AUGUSTUS	intron	8412140	8412439	0.87	-	.	ID=g29731.t1.intron1;Parent=g29731.t1;
OX637537.1_Linnaemya_tessellans_genome_assembly,_chromosome:_X	AUGUSTUS	CDS	8412440	8412652	1	-	0	ID=g29731.t1.CDS2;Parent=g29731.t1;
OX637537.1_Linnaemya_tessellans_genome_assembly,_chromosome:_X	AUGUSTUS	exon	8412440	8412652	.	-	.	ID=g29731.t1.exon2;Parent=g29731.t1;
OX637537.1_Linnaemya_tessellans_genome_assembly,_chromosome:_X	AUGUSTUS	start_codon	8412650	8412652	.	-	0	ID=g29731.t1.start1;Parent=g29731.t1;
OX637537.1_Linnaemya_tessellans_genome_assembly,_chromosome:_X	AUGUSTUS	gene	8451753	8453570	.	-	.	ID=g29732;
OX637537.1_Linnaemya_tessellans_genome_assembly,_chromosome:_X	AUGUSTUS	mRNA	8451753	8453570	0.98	-	.	ID=g29732.t1;Parent=g29732;
OX637537.1_Linnaemya_tessellans_genome_assembly,_chromosome:_X	AUGUSTUS	stop_codon	8451753	8451755	.	-	0	ID=g29732.t1.stop1;Parent=g29732.t1;
OX637537.1_Linnaemya_tessellans_genome_assembly,_chromosome:_X	AUGUSTUS	CDS	8451753	8453570	0.98	-	0	ID=g29732.t1.CDS1;Parent=g29732.t1;
OX637537.1_Linnaemya_tessellans_genome_assembly,_chromosome:_X	AUGUSTUS	exon	8451753	8453570	.	-	.	ID=g29732.t1.exon1;Parent=g29732.t1;
OX637537.1_Linnaemya_tessellans_genome_assembly,_chromosome:_X	AUGUSTUS	start_codon	8453568	8453570	.	-	0	ID=g29732.t1.start1;Parent=g29732.t1;
OX637537.1_Linnaemya_tessellans_genome_assembly,_chromosome:_X	AUGUSTUS	gene	8453729	8454115	.	-	.	ID=g29733;
OX637537.1_Linnaemya_tessellans_genome_assembly,_chromosome:_X	AUGUSTUS	mRNA	8453729	8454115	0.9	-	.	ID=g29733.t1;Parent=g29733;
OX637537.1_Linnaemya_tessellans_genome_assembly,_chromosome:_X	AUGUSTUS	stop_codon	8453729	8453731	.	-	0	ID=g29733.t1.stop1;Parent=g29733.t1;
OX637537.1_Linnaemya_tessellans_genome_assembly,_chromosome:_X	AUGUSTUS	CDS	8453729	8454115	0.9	-	0	ID=g29733.t1.CDS1;Parent=g29733.t1;
OX637537.1_Linnaemya_tessellans_genome_assembly,_chromosome:_X	AUGUSTUS	exon	8453729	8454115	.	-	.	ID=g29733.t1.exon1;Parent=g29733.t1;
OX637537.1_Linnaemya_tessellans_genome_assembly,_chromosome:_X	AUGUSTUS	start_codon	8454113	8454115	.	-	0	ID=g29733.t1.start1;Parent=g29733.t1;
OX637537.1_Linnaemya_tessellans_genome_assembly,_chromosome:_X	AUGUSTUS	gene	8454761	8455837	.	-	.	ID=g29734;
OX637537.1_Linnaemya_tessellans_genome_assembly,_chromosome:_X	AUGUSTUS	mRNA	8454761	8455837	0.73	-	.	ID=g29734.t1;Parent=g29734;
OX637537.1_Linnaemya_tessellans_genome_assembly,_chromosome:_X	AUGUSTUS	stop_codon	8454761	8454763	.	-	0	ID=g29734.t1.stop1;Parent=g29734.t1;
OX637537.1_Linnaemya_tessellans_genome_assembly,_chromosome:_X	AUGUSTUS	CDS	8454761	8455837	0.73	-	0	ID=g29734.t1.CDS1;Parent=g29734.t1;
OX637537.1_Linnaemya_tessellans_genome_assembly,_chromosome:_X	AUGUSTUS	exon	8454761	8455837	.	-	.	ID=g29734.t1.exon1;Parent=g29734.t1;
OX637537.1_Linnaemya_tessellans_genome_assembly,_chromosome:_X	AUGUSTUS	start_codon	8455835	8455837	.	-	0	ID=g29734.t1.start1;Parent=g29734.t1;
OX637537.1_Linnaemya_tessellans_genome_assembly,_chromosome:_X	AUGUSTUS	gene	8476423	8503365	.	-	.	ID=g29735;
OX637537.1_Linnaemya_tessellans_genome_assembly,_chromosome:_X	AUGUSTUS	mRNA	8476423	8503365	0.15	-	.	ID=g29735.t1;Parent=g29735;
OX637537.1_Linnaemya_tessellans_genome_assembly,_chromosome:_X	AUGUSTUS	stop_codon	8476423	8476425	.	-	0	ID=g29735.t1.stop1;Parent=g29735.t1;
OX637537.1_Linnaemya_tessellans_genome_assembly,_chromosome:_X	AUGUSTUS	CDS	8476423	8476699	0.34	-	1	ID=g29735.t1.CDS1;Parent=g29735.t1;
OX637537.1_Linnaemya_tessellans_genome_assembly,_chromosome:_X	AUGUSTUS	exon	8476423	8476699	.	-	.	ID=g29735.t1.exon1;Parent=g29735.t1;
OX637537.1_Linnaemya_tessellans_genome_assembly,_chromosome:_X	AUGUSTUS	intron	8476700	8502533	0.34	-	.	ID=g29735.t1.intron1;Parent=g29735.t1;
OX637537.1_Linnaemya_tessellans_genome_assembly,_chromosome:_X	AUGUSTUS	CDS	8502534	8503105	0.33	-	0	ID=g29735.t1.CDS2;Parent=g29735.t1;
OX637537.1_Linnaemya_tessellans_genome_assembly,_chromosome:_X	AUGUSTUS	exon	8502534	8503105	.	-	.	ID=g29735.t1.exon2;Parent=g29735.t1;
OX637537.1_Linnaemya_tessellans_genome_assembly,_chromosome:_X	AUGUSTUS	intron	8503106	8503239	0.53	-	.	ID=g29735.t1.intron2;Parent=g29735.t1;
OX637537.1_Linnaemya_tessellans_genome_assembly,_chromosome:_X	AUGUSTUS	CDS	8503240	8503365	0.53	-	0	ID=g29735.t1.CDS3;Parent=g29735.t1;
OX637537.1_Linnaemya_tessellans_genome_assembly,_chromosome:_X	AUGUSTUS	exon	8503240	8503365	.	-	.	ID=g29735.t1.exon3;Parent=g29735.t1;
OX637537.1_Linnaemya_tessellans_genome_assembly,_chromosome:_X	AUGUSTUS	start_codon	8503363	8503365	.	-	0	ID=g29735.t1.start1;Parent=g29735.t1;
OX637537.1_Linnaemya_tessellans_genome_assembly,_chromosome:_X	AUGUSTUS	gene	8533166	8534232	.	+	.	ID=g29736;
OX637537.1_Linnaemya_tessellans_genome_assembly,_chromosome:_X	AUGUSTUS	mRNA	8533166	8534232	0.76	+	.	ID=g29736.t1;Parent=g29736;
OX637537.1_Linnaemya_tessellans_genome_assembly,_chromosome:_X	AUGUSTUS	start_codon	8533166	8533168	.	+	0	ID=g29736.t1.start1;Parent=g29736.t1;
OX637537.1_Linnaemya_tessellans_genome_assembly,_chromosome:_X	AUGUSTUS	CDS	8533166	8533994	0.76	+	0	ID=g29736.t1.CDS1;Parent=g29736.t1;
OX637537.1_Linnaemya_tessellans_genome_assembly,_chromosome:_X	AUGUSTUS	exon	8533166	8533994	.	+	.	ID=g29736.t1.exon1;Parent=g29736.t1;
OX637537.1_Linnaemya_tessellans_genome_assembly,_chromosome:_X	AUGUSTUS	intron	8533995	8534209	1	+	.	ID=g29736.t1.intron1;Parent=g29736.t1;
OX637537.1_Linnaemya_tessellans_genome_assembly,_chromosome:_X	AUGUSTUS	CDS	8534210	8534232	1	+	2	ID=g29736.t1.CDS2;Parent=g29736.t1;
OX637537.1_Linnaemya_tessellans_genome_assembly,_chromosome:_X	AUGUSTUS	exon	8534210	8534232	.	+	.	ID=g29736.t1.exon2;Parent=g29736.t1;
OX637537.1_Linnaemya_tessellans_genome_assembly,_chromosome:_X	AUGUSTUS	stop_codon	8534230	8534232	.	+	0	ID=g29736.t1.stop1;Parent=g29736.t1;
OX637537.1_Linnaemya_tessellans_genome_assembly,_chromosome:_X	AUGUSTUS	gene	8573568	8573777	.	+	.	ID=g29737;
OX637537.1_Linnaemya_tessellans_genome_assembly,_chromosome:_X	AUGUSTUS	mRNA	8573568	8573777	0.87	+	.	ID=g29737.t1;Parent=g29737;
OX637537.1_Linnaemya_tessellans_genome_assembly,_chromosome:_X	AUGUSTUS	start_codon	8573568	8573570	.	+	0	ID=g29737.t1.start1;Parent=g29737.t1;
OX637537.1_Linnaemya_tessellans_genome_assembly,_chromosome:_X	AUGUSTUS	CDS	8573568	8573777	0.87	+	0	ID=g29737.t1.CDS1;Parent=g29737.t1;
OX637537.1_Linnaemya_tessellans_genome_assembly,_chromosome:_X	AUGUSTUS	exon	8573568	8573777	.	+	.	ID=g29737.t1.exon1;Parent=g29737.t1;
OX637537.1_Linnaemya_tessellans_genome_assembly,_chromosome:_X	AUGUSTUS	stop_codon	8573775	8573777	.	+	0	ID=g29737.t1.stop1;Parent=g29737.t1;
OX637537.1_Linnaemya_tessellans_genome_assembly,_chromosome:_X	AUGUSTUS	gene	8574046	8574345	.	+	.	ID=g29738;
OX637537.1_Linnaemya_tessellans_genome_assembly,_chromosome:_X	AUGUSTUS	mRNA	8574046	8574345	1	+	.	ID=g29738.t1;Parent=g29738;
OX637537.1_Linnaemya_tessellans_genome_assembly,_chromosome:_X	AUGUSTUS	start_codon	8574046	8574048	.	+	0	ID=g29738.t1.start1;Parent=g29738.t1;
OX637537.1_Linnaemya_tessellans_genome_assembly,_chromosome:_X	AUGUSTUS	CDS	8574046	8574345	1	+	0	ID=g29738.t1.CDS1;Parent=g29738.t1;
OX637537.1_Linnaemya_tessellans_genome_assembly,_chromosome:_X	AUGUSTUS	exon	8574046	8574345	.	+	.	ID=g29738.t1.exon1;Parent=g29738.t1;
OX637537.1_Linnaemya_tessellans_genome_assembly,_chromosome:_X	AUGUSTUS	stop_codon	8574343	8574345	.	+	0	ID=g29738.t1.stop1;Parent=g29738.t1;
OX637537.1_Linnaemya_tessellans_genome_assembly,_chromosome:_X	AUGUSTUS	gene	8579791	8580360	.	+	.	ID=g29739;
OX637537.1_Linnaemya_tessellans_genome_assembly,_chromosome:_X	AUGUSTUS	mRNA	8579791	8580360	1	+	.	ID=g29739.t1;Parent=g29739;
OX637537.1_Linnaemya_tessellans_genome_assembly,_chromosome:_X	AUGUSTUS	start_codon	8579791	8579793	.	+	0	ID=g29739.t1.start1;Parent=g29739.t1;
OX637537.1_Linnaemya_tessellans_genome_assembly,_chromosome:_X	AUGUSTUS	CDS	8579791	8580360	1	+	0	ID=g29739.t1.CDS1;Parent=g29739.t1;
OX637537.1_Linnaemya_tessellans_genome_assembly,_chromosome:_X	AUGUSTUS	exon	8579791	8580360	.	+	.	ID=g29739.t1.exon1;Parent=g29739.t1;
OX637537.1_Linnaemya_tessellans_genome_assembly,_chromosome:_X	AUGUSTUS	stop_codon	8580358	8580360	.	+	0	ID=g29739.t1.stop1;Parent=g29739.t1;
OX637537.1_Linnaemya_tessellans_genome_assembly,_chromosome:_X	AUGUSTUS	gene	8586906	8587379	.	+	.	ID=g29740;
OX637537.1_Linnaemya_tessellans_genome_assembly,_chromosome:_X	AUGUSTUS	mRNA	8586906	8587379	1	+	.	ID=g29740.t1;Parent=g29740;
OX637537.1_Linnaemya_tessellans_genome_assembly,_chromosome:_X	AUGUSTUS	start_codon	8586906	8586908	.	+	0	ID=g29740.t1.start1;Parent=g29740.t1;
OX637537.1_Linnaemya_tessellans_genome_assembly,_chromosome:_X	AUGUSTUS	CDS	8586906	8587379	1	+	0	ID=g29740.t1.CDS1;Parent=g29740.t1;
OX637537.1_Linnaemya_tessellans_genome_assembly,_chromosome:_X	AUGUSTUS	exon	8586906	8587379	.	+	.	ID=g29740.t1.exon1;Parent=g29740.t1;
OX637537.1_Linnaemya_tessellans_genome_assembly,_chromosome:_X	AUGUSTUS	stop_codon	8587377	8587379	.	+	0	ID=g29740.t1.stop1;Parent=g29740.t1;
OX637537.1_Linnaemya_tessellans_genome_assembly,_chromosome:_X	AUGUSTUS	gene	8595805	8596587	.	-	.	ID=g29741;
OX637537.1_Linnaemya_tessellans_genome_assembly,_chromosome:_X	AUGUSTUS	mRNA	8595805	8596587	1	-	.	ID=g29741.t1;Parent=g29741;
OX637537.1_Linnaemya_tessellans_genome_assembly,_chromosome:_X	AUGUSTUS	stop_codon	8595805	8595807	.	-	0	ID=g29741.t1.stop1;Parent=g29741.t1;
OX637537.1_Linnaemya_tessellans_genome_assembly,_chromosome:_X	AUGUSTUS	CDS	8595805	8596587	1	-	0	ID=g29741.t1.CDS1;Parent=g29741.t1;
OX637537.1_Linnaemya_tessellans_genome_assembly,_chromosome:_X	AUGUSTUS	exon	8595805	8596587	.	-	.	ID=g29741.t1.exon1;Parent=g29741.t1;
OX637537.1_Linnaemya_tessellans_genome_assembly,_chromosome:_X	AUGUSTUS	start_codon	8596585	8596587	.	-	0	ID=g29741.t1.start1;Parent=g29741.t1;
OX637537.1_Linnaemya_tessellans_genome_assembly,_chromosome:_X	AUGUSTUS	gene	8605837	8606115	.	-	.	ID=g29742;
OX637537.1_Linnaemya_tessellans_genome_assembly,_chromosome:_X	AUGUSTUS	mRNA	8605837	8606115	0.81	-	.	ID=g29742.t1;Parent=g29742;
OX637537.1_Linnaemya_tessellans_genome_assembly,_chromosome:_X	AUGUSTUS	stop_codon	8605837	8605839	.	-	0	ID=g29742.t1.stop1;Parent=g29742.t1;
OX637537.1_Linnaemya_tessellans_genome_assembly,_chromosome:_X	AUGUSTUS	CDS	8605837	8606115	0.81	-	0	ID=g29742.t1.CDS1;Parent=g29742.t1;
OX637537.1_Linnaemya_tessellans_genome_assembly,_chromosome:_X	AUGUSTUS	exon	8605837	8606115	.	-	.	ID=g29742.t1.exon1;Parent=g29742.t1;
OX637537.1_Linnaemya_tessellans_genome_assembly,_chromosome:_X	AUGUSTUS	start_codon	8606113	8606115	.	-	0	ID=g29742.t1.start1;Parent=g29742.t1;
OX637537.1_Linnaemya_tessellans_genome_assembly,_chromosome:_X	AUGUSTUS	gene	8628702	8630021	.	+	.	ID=g29743;
OX637537.1_Linnaemya_tessellans_genome_assembly,_chromosome:_X	AUGUSTUS	mRNA	8628702	8630021	1	+	.	ID=g29743.t1;Parent=g29743;
OX637537.1_Linnaemya_tessellans_genome_assembly,_chromosome:_X	AUGUSTUS	start_codon	8628702	8628704	.	+	0	ID=g29743.t1.start1;Parent=g29743.t1;
OX637537.1_Linnaemya_tessellans_genome_assembly,_chromosome:_X	AUGUSTUS	CDS	8628702	8630021	1	+	0	ID=g29743.t1.CDS1;Parent=g29743.t1;
OX637537.1_Linnaemya_tessellans_genome_assembly,_chromosome:_X	AUGUSTUS	exon	8628702	8630021	.	+	.	ID=g29743.t1.exon1;Parent=g29743.t1;
OX637537.1_Linnaemya_tessellans_genome_assembly,_chromosome:_X	AUGUSTUS	stop_codon	8630019	8630021	.	+	0	ID=g29743.t1.stop1;Parent=g29743.t1;
OX637537.1_Linnaemya_tessellans_genome_assembly,_chromosome:_X	AUGUSTUS	mRNA	8629311	8630021	1	+	.	ID=g29743.t2;Parent=g29743;
OX637537.1_Linnaemya_tessellans_genome_assembly,_chromosome:_X	AUGUSTUS	start_codon	8629311	8629313	.	+	0	ID=g29743.t2.start1;Parent=g29743.t2;
OX637537.1_Linnaemya_tessellans_genome_assembly,_chromosome:_X	AUGUSTUS	CDS	8629311	8630021	1	+	0	ID=g29743.t2.CDS1;Parent=g29743.t2;
OX637537.1_Linnaemya_tessellans_genome_assembly,_chromosome:_X	AUGUSTUS	exon	8629311	8630021	.	+	.	ID=g29743.t2.exon1;Parent=g29743.t2;
OX637537.1_Linnaemya_tessellans_genome_assembly,_chromosome:_X	AUGUSTUS	stop_codon	8630019	8630021	.	+	0	ID=g29743.t2.stop1;Parent=g29743.t2;
OX637537.1_Linnaemya_tessellans_genome_assembly,_chromosome:_X	AUGUSTUS	gene	8630368	8631876	.	+	.	ID=g29744;
OX637537.1_Linnaemya_tessellans_genome_assembly,_chromosome:_X	AUGUSTUS	mRNA	8630368	8631876	1	+	.	ID=g29744.t1;Parent=g29744;
OX637537.1_Linnaemya_tessellans_genome_assembly,_chromosome:_X	AUGUSTUS	start_codon	8630368	8630370	.	+	0	ID=g29744.t1.start1;Parent=g29744.t1;
OX637537.1_Linnaemya_tessellans_genome_assembly,_chromosome:_X	AUGUSTUS	CDS	8630368	8631876	1	+	0	ID=g29744.t1.CDS1;Parent=g29744.t1;
OX637537.1_Linnaemya_tessellans_genome_assembly,_chromosome:_X	AUGUSTUS	exon	8630368	8631876	.	+	.	ID=g29744.t1.exon1;Parent=g29744.t1;
OX637537.1_Linnaemya_tessellans_genome_assembly,_chromosome:_X	AUGUSTUS	stop_codon	8631874	8631876	.	+	0	ID=g29744.t1.stop1;Parent=g29744.t1;
OX637537.1_Linnaemya_tessellans_genome_assembly,_chromosome:_X	AUGUSTUS	gene	8632984	8635465	.	+	.	ID=g29745;
OX637537.1_Linnaemya_tessellans_genome_assembly,_chromosome:_X	AUGUSTUS	mRNA	8633053	8633459	0.93	+	.	ID=g29745.t1;Parent=g29745;
OX637537.1_Linnaemya_tessellans_genome_assembly,_chromosome:_X	AUGUSTUS	start_codon	8633053	8633055	.	+	0	ID=g29745.t1.start1;Parent=g29745.t1;
OX637537.1_Linnaemya_tessellans_genome_assembly,_chromosome:_X	AUGUSTUS	CDS	8633053	8633213	0.97	+	0	ID=g29745.t1.CDS1;Parent=g29745.t1;
OX637537.1_Linnaemya_tessellans_genome_assembly,_chromosome:_X	AUGUSTUS	exon	8633053	8633213	.	+	.	ID=g29745.t1.exon1;Parent=g29745.t1;
OX637537.1_Linnaemya_tessellans_genome_assembly,_chromosome:_X	AUGUSTUS	intron	8633214	8633266	1	+	.	ID=g29745.t1.intron1;Parent=g29745.t1;
OX637537.1_Linnaemya_tessellans_genome_assembly,_chromosome:_X	AUGUSTUS	CDS	8633267	8633459	0.96	+	1	ID=g29745.t1.CDS2;Parent=g29745.t1;
OX637537.1_Linnaemya_tessellans_genome_assembly,_chromosome:_X	AUGUSTUS	exon	8633267	8633459	.	+	.	ID=g29745.t1.exon2;Parent=g29745.t1;
OX637537.1_Linnaemya_tessellans_genome_assembly,_chromosome:_X	AUGUSTUS	stop_codon	8633457	8633459	.	+	0	ID=g29745.t1.stop1;Parent=g29745.t1;
OX637537.1_Linnaemya_tessellans_genome_assembly,_chromosome:_X	AUGUSTUS	mRNA	8632984	8634395	0.42	+	.	ID=g29745.t2;Parent=g29745;
OX637537.1_Linnaemya_tessellans_genome_assembly,_chromosome:_X	AUGUSTUS	start_codon	8632984	8632986	.	+	0	ID=g29745.t2.start1;Parent=g29745.t2;
OX637537.1_Linnaemya_tessellans_genome_assembly,_chromosome:_X	AUGUSTUS	CDS	8632984	8633213	0.72	+	0	ID=g29745.t2.CDS1;Parent=g29745.t2;
OX637537.1_Linnaemya_tessellans_genome_assembly,_chromosome:_X	AUGUSTUS	exon	8632984	8633213	.	+	.	ID=g29745.t2.exon1;Parent=g29745.t2;
OX637537.1_Linnaemya_tessellans_genome_assembly,_chromosome:_X	AUGUSTUS	intron	8633214	8633266	0.72	+	.	ID=g29745.t2.intron1;Parent=g29745.t2;
OX637537.1_Linnaemya_tessellans_genome_assembly,_chromosome:_X	AUGUSTUS	CDS	8633267	8633448	0.54	+	1	ID=g29745.t2.CDS2;Parent=g29745.t2;
OX637537.1_Linnaemya_tessellans_genome_assembly,_chromosome:_X	AUGUSTUS	exon	8633267	8633448	.	+	.	ID=g29745.t2.exon2;Parent=g29745.t2;
OX637537.1_Linnaemya_tessellans_genome_assembly,_chromosome:_X	AUGUSTUS	intron	8633449	8633547	0.54	+	.	ID=g29745.t2.intron2;Parent=g29745.t2;
OX637537.1_Linnaemya_tessellans_genome_assembly,_chromosome:_X	AUGUSTUS	CDS	8633548	8633654	0.55	+	2	ID=g29745.t2.CDS3;Parent=g29745.t2;
OX637537.1_Linnaemya_tessellans_genome_assembly,_chromosome:_X	AUGUSTUS	exon	8633548	8633654	.	+	.	ID=g29745.t2.exon3;Parent=g29745.t2;
OX637537.1_Linnaemya_tessellans_genome_assembly,_chromosome:_X	AUGUSTUS	intron	8633655	8633714	0.93	+	.	ID=g29745.t2.intron3;Parent=g29745.t2;
OX637537.1_Linnaemya_tessellans_genome_assembly,_chromosome:_X	AUGUSTUS	CDS	8633715	8634395	0.79	+	0	ID=g29745.t2.CDS4;Parent=g29745.t2;
OX637537.1_Linnaemya_tessellans_genome_assembly,_chromosome:_X	AUGUSTUS	exon	8633715	8634395	.	+	.	ID=g29745.t2.exon4;Parent=g29745.t2;
OX637537.1_Linnaemya_tessellans_genome_assembly,_chromosome:_X	AUGUSTUS	stop_codon	8634393	8634395	.	+	0	ID=g29745.t2.stop1;Parent=g29745.t2;
OX637537.1_Linnaemya_tessellans_genome_assembly,_chromosome:_X	AUGUSTUS	mRNA	8633829	8635465	0.6	+	.	ID=g29745.t3;Parent=g29745;
OX637537.1_Linnaemya_tessellans_genome_assembly,_chromosome:_X	AUGUSTUS	start_codon	8633829	8633831	.	+	0	ID=g29745.t3.start1;Parent=g29745.t3;
OX637537.1_Linnaemya_tessellans_genome_assembly,_chromosome:_X	AUGUSTUS	CDS	8633829	8634204	0.92	+	0	ID=g29745.t3.CDS1;Parent=g29745.t3;
OX637537.1_Linnaemya_tessellans_genome_assembly,_chromosome:_X	AUGUSTUS	exon	8633829	8634204	.	+	.	ID=g29745.t3.exon1;Parent=g29745.t3;
OX637537.1_Linnaemya_tessellans_genome_assembly,_chromosome:_X	AUGUSTUS	intron	8634205	8634432	0.92	+	.	ID=g29745.t3.intron1;Parent=g29745.t3;
OX637537.1_Linnaemya_tessellans_genome_assembly,_chromosome:_X	AUGUSTUS	CDS	8634433	8634919	0.67	+	2	ID=g29745.t3.CDS2;Parent=g29745.t3;
OX637537.1_Linnaemya_tessellans_genome_assembly,_chromosome:_X	AUGUSTUS	exon	8634433	8634919	.	+	.	ID=g29745.t3.exon2;Parent=g29745.t3;
OX637537.1_Linnaemya_tessellans_genome_assembly,_chromosome:_X	AUGUSTUS	intron	8634920	8635050	0.64	+	.	ID=g29745.t3.intron2;Parent=g29745.t3;
OX637537.1_Linnaemya_tessellans_genome_assembly,_chromosome:_X	AUGUSTUS	CDS	8635051	8635465	0.64	+	1	ID=g29745.t3.CDS3;Parent=g29745.t3;
OX637537.1_Linnaemya_tessellans_genome_assembly,_chromosome:_X	AUGUSTUS	exon	8635051	8635465	.	+	.	ID=g29745.t3.exon3;Parent=g29745.t3;
OX637537.1_Linnaemya_tessellans_genome_assembly,_chromosome:_X	AUGUSTUS	stop_codon	8635463	8635465	.	+	0	ID=g29745.t3.stop1;Parent=g29745.t3;
OX637537.1_Linnaemya_tessellans_genome_assembly,_chromosome:_X	AUGUSTUS	mRNA	8633829	8635465	0.27	+	.	ID=g29745.t4;Parent=g29745;
OX637537.1_Linnaemya_tessellans_genome_assembly,_chromosome:_X	AUGUSTUS	start_codon	8633829	8633831	.	+	0	ID=g29745.t4.start1;Parent=g29745.t4;
OX637537.1_Linnaemya_tessellans_genome_assembly,_chromosome:_X	AUGUSTUS	CDS	8633829	8634237	0.58	+	0	ID=g29745.t4.CDS1;Parent=g29745.t4;
OX637537.1_Linnaemya_tessellans_genome_assembly,_chromosome:_X	AUGUSTUS	exon	8633829	8634237	.	+	.	ID=g29745.t4.exon1;Parent=g29745.t4;
OX637537.1_Linnaemya_tessellans_genome_assembly,_chromosome:_X	AUGUSTUS	intron	8634238	8634432	0.58	+	.	ID=g29745.t4.intron1;Parent=g29745.t4;
OX637537.1_Linnaemya_tessellans_genome_assembly,_chromosome:_X	AUGUSTUS	CDS	8634433	8634919	0.45	+	2	ID=g29745.t4.CDS2;Parent=g29745.t4;
OX637537.1_Linnaemya_tessellans_genome_assembly,_chromosome:_X	AUGUSTUS	exon	8634433	8634919	.	+	.	ID=g29745.t4.exon2;Parent=g29745.t4;
OX637537.1_Linnaemya_tessellans_genome_assembly,_chromosome:_X	AUGUSTUS	intron	8634920	8635050	0.45	+	.	ID=g29745.t4.intron2;Parent=g29745.t4;
OX637537.1_Linnaemya_tessellans_genome_assembly,_chromosome:_X	AUGUSTUS	CDS	8635051	8635465	0.44	+	1	ID=g29745.t4.CDS3;Parent=g29745.t4;
OX637537.1_Linnaemya_tessellans_genome_assembly,_chromosome:_X	AUGUSTUS	exon	8635051	8635465	.	+	.	ID=g29745.t4.exon3;Parent=g29745.t4;
OX637537.1_Linnaemya_tessellans_genome_assembly,_chromosome:_X	AUGUSTUS	stop_codon	8635463	8635465	.	+	0	ID=g29745.t4.stop1;Parent=g29745.t4;
OX637537.1_Linnaemya_tessellans_genome_assembly,_chromosome:_X	AUGUSTUS	gene	8634492	8634923	.	+	.	ID=g29746;
OX637537.1_Linnaemya_tessellans_genome_assembly,_chromosome:_X	AUGUSTUS	mRNA	8634492	8634923	0.66	+	.	ID=g29746.t1;Parent=g29746;
OX637537.1_Linnaemya_tessellans_genome_assembly,_chromosome:_X	AUGUSTUS	start_codon	8634492	8634494	.	+	0	ID=g29746.t1.start1;Parent=g29746.t1;
OX637537.1_Linnaemya_tessellans_genome_assembly,_chromosome:_X	AUGUSTUS	CDS	8634492	8634923	0.66	+	0	ID=g29746.t1.CDS1;Parent=g29746.t1;
OX637537.1_Linnaemya_tessellans_genome_assembly,_chromosome:_X	AUGUSTUS	exon	8634492	8634923	.	+	.	ID=g29746.t1.exon1;Parent=g29746.t1;
OX637537.1_Linnaemya_tessellans_genome_assembly,_chromosome:_X	AUGUSTUS	stop_codon	8634921	8634923	.	+	0	ID=g29746.t1.stop1;Parent=g29746.t1;
OX637537.1_Linnaemya_tessellans_genome_assembly,_chromosome:_X	AUGUSTUS	gene	8634977	8635465	.	+	.	ID=g29747;
OX637537.1_Linnaemya_tessellans_genome_assembly,_chromosome:_X	AUGUSTUS	mRNA	8634977	8635465	0.72	+	.	ID=g29747.t1;Parent=g29747;
OX637537.1_Linnaemya_tessellans_genome_assembly,_chromosome:_X	AUGUSTUS	start_codon	8634977	8634979	.	+	0	ID=g29747.t1.start1;Parent=g29747.t1;
OX637537.1_Linnaemya_tessellans_genome_assembly,_chromosome:_X	AUGUSTUS	CDS	8634977	8635465	0.72	+	0	ID=g29747.t1.CDS1;Parent=g29747.t1;
OX637537.1_Linnaemya_tessellans_genome_assembly,_chromosome:_X	AUGUSTUS	exon	8634977	8635465	.	+	.	ID=g29747.t1.exon1;Parent=g29747.t1;
OX637537.1_Linnaemya_tessellans_genome_assembly,_chromosome:_X	AUGUSTUS	stop_codon	8635463	8635465	.	+	0	ID=g29747.t1.stop1;Parent=g29747.t1;
OX637537.1_Linnaemya_tessellans_genome_assembly,_chromosome:_X	AUGUSTUS	gene	8644215	8644634	.	-	.	ID=g29748;
OX637537.1_Linnaemya_tessellans_genome_assembly,_chromosome:_X	AUGUSTUS	mRNA	8644215	8644634	1	-	.	ID=g29748.t1;Parent=g29748;
OX637537.1_Linnaemya_tessellans_genome_assembly,_chromosome:_X	AUGUSTUS	stop_codon	8644215	8644217	.	-	0	ID=g29748.t1.stop1;Parent=g29748.t1;
OX637537.1_Linnaemya_tessellans_genome_assembly,_chromosome:_X	AUGUSTUS	CDS	8644215	8644634	1	-	0	ID=g29748.t1.CDS1;Parent=g29748.t1;
OX637537.1_Linnaemya_tessellans_genome_assembly,_chromosome:_X	AUGUSTUS	exon	8644215	8644634	.	-	.	ID=g29748.t1.exon1;Parent=g29748.t1;
OX637537.1_Linnaemya_tessellans_genome_assembly,_chromosome:_X	AUGUSTUS	start_codon	8644632	8644634	.	-	0	ID=g29748.t1.start1;Parent=g29748.t1;
OX637537.1_Linnaemya_tessellans_genome_assembly,_chromosome:_X	AUGUSTUS	gene	8644968	8645525	.	-	.	ID=g29749;
OX637537.1_Linnaemya_tessellans_genome_assembly,_chromosome:_X	AUGUSTUS	mRNA	8644968	8645525	1	-	.	ID=g29749.t1;Parent=g29749;
OX637537.1_Linnaemya_tessellans_genome_assembly,_chromosome:_X	AUGUSTUS	stop_codon	8644968	8644970	.	-	0	ID=g29749.t1.stop1;Parent=g29749.t1;
OX637537.1_Linnaemya_tessellans_genome_assembly,_chromosome:_X	AUGUSTUS	CDS	8644968	8645525	1	-	0	ID=g29749.t1.CDS1;Parent=g29749.t1;
OX637537.1_Linnaemya_tessellans_genome_assembly,_chromosome:_X	AUGUSTUS	exon	8644968	8645525	.	-	.	ID=g29749.t1.exon1;Parent=g29749.t1;
OX637537.1_Linnaemya_tessellans_genome_assembly,_chromosome:_X	AUGUSTUS	start_codon	8645523	8645525	.	-	0	ID=g29749.t1.start1;Parent=g29749.t1;
OX637537.1_Linnaemya_tessellans_genome_assembly,_chromosome:_X	AUGUSTUS	gene	8649155	8649439	.	-	.	ID=g29750;
OX637537.1_Linnaemya_tessellans_genome_assembly,_chromosome:_X	AUGUSTUS	mRNA	8649155	8649439	0.75	-	.	ID=g29750.t1;Parent=g29750;
OX637537.1_Linnaemya_tessellans_genome_assembly,_chromosome:_X	AUGUSTUS	stop_codon	8649155	8649157	.	-	0	ID=g29750.t1.stop1;Parent=g29750.t1;
OX637537.1_Linnaemya_tessellans_genome_assembly,_chromosome:_X	AUGUSTUS	CDS	8649155	8649439	0.75	-	0	ID=g29750.t1.CDS1;Parent=g29750.t1;
OX637537.1_Linnaemya_tessellans_genome_assembly,_chromosome:_X	AUGUSTUS	exon	8649155	8649439	.	-	.	ID=g29750.t1.exon1;Parent=g29750.t1;
OX637537.1_Linnaemya_tessellans_genome_assembly,_chromosome:_X	AUGUSTUS	start_codon	8649437	8649439	.	-	0	ID=g29750.t1.start1;Parent=g29750.t1;
OX637537.1_Linnaemya_tessellans_genome_assembly,_chromosome:_X	AUGUSTUS	gene	8649522	8650271	.	-	.	ID=g29751;
OX637537.1_Linnaemya_tessellans_genome_assembly,_chromosome:_X	AUGUSTUS	mRNA	8649522	8650271	1	-	.	ID=g29751.t1;Parent=g29751;
OX637537.1_Linnaemya_tessellans_genome_assembly,_chromosome:_X	AUGUSTUS	stop_codon	8649522	8649524	.	-	0	ID=g29751.t1.stop1;Parent=g29751.t1;
OX637537.1_Linnaemya_tessellans_genome_assembly,_chromosome:_X	AUGUSTUS	CDS	8649522	8650271	1	-	0	ID=g29751.t1.CDS1;Parent=g29751.t1;
OX637537.1_Linnaemya_tessellans_genome_assembly,_chromosome:_X	AUGUSTUS	exon	8649522	8650271	.	-	.	ID=g29751.t1.exon1;Parent=g29751.t1;
OX637537.1_Linnaemya_tessellans_genome_assembly,_chromosome:_X	AUGUSTUS	start_codon	8650269	8650271	.	-	0	ID=g29751.t1.start1;Parent=g29751.t1;
OX637537.1_Linnaemya_tessellans_genome_assembly,_chromosome:_X	AUGUSTUS	gene	8665694	8667614	.	+	.	ID=g29752;
OX637537.1_Linnaemya_tessellans_genome_assembly,_chromosome:_X	AUGUSTUS	mRNA	8665694	8667614	0.85	+	.	ID=g29752.t1;Parent=g29752;
OX637537.1_Linnaemya_tessellans_genome_assembly,_chromosome:_X	AUGUSTUS	start_codon	8665694	8665696	.	+	0	ID=g29752.t1.start1;Parent=g29752.t1;
OX637537.1_Linnaemya_tessellans_genome_assembly,_chromosome:_X	AUGUSTUS	CDS	8665694	8666209	0.93	+	0	ID=g29752.t1.CDS1;Parent=g29752.t1;
OX637537.1_Linnaemya_tessellans_genome_assembly,_chromosome:_X	AUGUSTUS	exon	8665694	8666209	.	+	.	ID=g29752.t1.exon1;Parent=g29752.t1;
OX637537.1_Linnaemya_tessellans_genome_assembly,_chromosome:_X	AUGUSTUS	intron	8666210	8667303	0.85	+	.	ID=g29752.t1.intron1;Parent=g29752.t1;
OX637537.1_Linnaemya_tessellans_genome_assembly,_chromosome:_X	AUGUSTUS	CDS	8667304	8667369	0.87	+	0	ID=g29752.t1.CDS2;Parent=g29752.t1;
OX637537.1_Linnaemya_tessellans_genome_assembly,_chromosome:_X	AUGUSTUS	exon	8667304	8667369	.	+	.	ID=g29752.t1.exon2;Parent=g29752.t1;
OX637537.1_Linnaemya_tessellans_genome_assembly,_chromosome:_X	AUGUSTUS	intron	8667370	8667443	0.99	+	.	ID=g29752.t1.intron2;Parent=g29752.t1;
OX637537.1_Linnaemya_tessellans_genome_assembly,_chromosome:_X	AUGUSTUS	CDS	8667444	8667614	1	+	0	ID=g29752.t1.CDS3;Parent=g29752.t1;
OX637537.1_Linnaemya_tessellans_genome_assembly,_chromosome:_X	AUGUSTUS	exon	8667444	8667614	.	+	.	ID=g29752.t1.exon3;Parent=g29752.t1;
OX637537.1_Linnaemya_tessellans_genome_assembly,_chromosome:_X	AUGUSTUS	stop_codon	8667612	8667614	.	+	0	ID=g29752.t1.stop1;Parent=g29752.t1;
OX637537.1_Linnaemya_tessellans_genome_assembly,_chromosome:_X	AUGUSTUS	gene	8725007	8725225	.	+	.	ID=g29753;
OX637537.1_Linnaemya_tessellans_genome_assembly,_chromosome:_X	AUGUSTUS	mRNA	8725007	8725225	1	+	.	ID=g29753.t1;Parent=g29753;
OX637537.1_Linnaemya_tessellans_genome_assembly,_chromosome:_X	AUGUSTUS	start_codon	8725007	8725009	.	+	0	ID=g29753.t1.start1;Parent=g29753.t1;
OX637537.1_Linnaemya_tessellans_genome_assembly,_chromosome:_X	AUGUSTUS	CDS	8725007	8725225	1	+	0	ID=g29753.t1.CDS1;Parent=g29753.t1;
OX637537.1_Linnaemya_tessellans_genome_assembly,_chromosome:_X	AUGUSTUS	exon	8725007	8725225	.	+	.	ID=g29753.t1.exon1;Parent=g29753.t1;
OX637537.1_Linnaemya_tessellans_genome_assembly,_chromosome:_X	AUGUSTUS	stop_codon	8725223	8725225	.	+	0	ID=g29753.t1.stop1;Parent=g29753.t1;
OX637537.1_Linnaemya_tessellans_genome_assembly,_chromosome:_X	AUGUSTUS	gene	8725562	8726026	.	+	.	ID=g29754;
OX637537.1_Linnaemya_tessellans_genome_assembly,_chromosome:_X	AUGUSTUS	mRNA	8725562	8726026	1	+	.	ID=g29754.t1;Parent=g29754;
OX637537.1_Linnaemya_tessellans_genome_assembly,_chromosome:_X	AUGUSTUS	start_codon	8725562	8725564	.	+	0	ID=g29754.t1.start1;Parent=g29754.t1;
OX637537.1_Linnaemya_tessellans_genome_assembly,_chromosome:_X	AUGUSTUS	CDS	8725562	8726026	1	+	0	ID=g29754.t1.CDS1;Parent=g29754.t1;
OX637537.1_Linnaemya_tessellans_genome_assembly,_chromosome:_X	AUGUSTUS	exon	8725562	8726026	.	+	.	ID=g29754.t1.exon1;Parent=g29754.t1;
OX637537.1_Linnaemya_tessellans_genome_assembly,_chromosome:_X	AUGUSTUS	stop_codon	8726024	8726026	.	+	0	ID=g29754.t1.stop1;Parent=g29754.t1;
OX637537.1_Linnaemya_tessellans_genome_assembly,_chromosome:_X	AUGUSTUS	gene	8726401	8727064	.	+	.	ID=g29755;
OX637537.1_Linnaemya_tessellans_genome_assembly,_chromosome:_X	AUGUSTUS	mRNA	8726401	8727064	0.85	+	.	ID=g29755.t1;Parent=g29755;
OX637537.1_Linnaemya_tessellans_genome_assembly,_chromosome:_X	AUGUSTUS	start_codon	8726401	8726403	.	+	0	ID=g29755.t1.start1;Parent=g29755.t1;
OX637537.1_Linnaemya_tessellans_genome_assembly,_chromosome:_X	AUGUSTUS	CDS	8726401	8726480	1	+	0	ID=g29755.t1.CDS1;Parent=g29755.t1;
OX637537.1_Linnaemya_tessellans_genome_assembly,_chromosome:_X	AUGUSTUS	exon	8726401	8726480	.	+	.	ID=g29755.t1.exon1;Parent=g29755.t1;
OX637537.1_Linnaemya_tessellans_genome_assembly,_chromosome:_X	AUGUSTUS	intron	8726481	8726637	0.85	+	.	ID=g29755.t1.intron1;Parent=g29755.t1;
OX637537.1_Linnaemya_tessellans_genome_assembly,_chromosome:_X	AUGUSTUS	CDS	8726638	8727064	0.85	+	1	ID=g29755.t1.CDS2;Parent=g29755.t1;
OX637537.1_Linnaemya_tessellans_genome_assembly,_chromosome:_X	AUGUSTUS	exon	8726638	8727064	.	+	.	ID=g29755.t1.exon2;Parent=g29755.t1;
OX637537.1_Linnaemya_tessellans_genome_assembly,_chromosome:_X	AUGUSTUS	stop_codon	8727062	8727064	.	+	0	ID=g29755.t1.stop1;Parent=g29755.t1;
OX637537.1_Linnaemya_tessellans_genome_assembly,_chromosome:_X	AUGUSTUS	gene	8727852	8729045	.	+	.	ID=g29756;
OX637537.1_Linnaemya_tessellans_genome_assembly,_chromosome:_X	AUGUSTUS	mRNA	8727852	8729045	0.82	+	.	ID=g29756.t1;Parent=g29756;
OX637537.1_Linnaemya_tessellans_genome_assembly,_chromosome:_X	AUGUSTUS	start_codon	8727852	8727854	.	+	0	ID=g29756.t1.start1;Parent=g29756.t1;
OX637537.1_Linnaemya_tessellans_genome_assembly,_chromosome:_X	AUGUSTUS	CDS	8727852	8729045	0.82	+	0	ID=g29756.t1.CDS1;Parent=g29756.t1;
OX637537.1_Linnaemya_tessellans_genome_assembly,_chromosome:_X	AUGUSTUS	exon	8727852	8729045	.	+	.	ID=g29756.t1.exon1;Parent=g29756.t1;
OX637537.1_Linnaemya_tessellans_genome_assembly,_chromosome:_X	AUGUSTUS	stop_codon	8729043	8729045	.	+	0	ID=g29756.t1.stop1;Parent=g29756.t1;
OX637537.1_Linnaemya_tessellans_genome_assembly,_chromosome:_X	AUGUSTUS	gene	8729088	8729387	.	+	.	ID=g29757;
OX637537.1_Linnaemya_tessellans_genome_assembly,_chromosome:_X	AUGUSTUS	mRNA	8729088	8729387	1	+	.	ID=g29757.t1;Parent=g29757;
OX637537.1_Linnaemya_tessellans_genome_assembly,_chromosome:_X	AUGUSTUS	start_codon	8729088	8729090	.	+	0	ID=g29757.t1.start1;Parent=g29757.t1;
OX637537.1_Linnaemya_tessellans_genome_assembly,_chromosome:_X	AUGUSTUS	CDS	8729088	8729387	1	+	0	ID=g29757.t1.CDS1;Parent=g29757.t1;
OX637537.1_Linnaemya_tessellans_genome_assembly,_chromosome:_X	AUGUSTUS	exon	8729088	8729387	.	+	.	ID=g29757.t1.exon1;Parent=g29757.t1;
OX637537.1_Linnaemya_tessellans_genome_assembly,_chromosome:_X	AUGUSTUS	stop_codon	8729385	8729387	.	+	0	ID=g29757.t1.stop1;Parent=g29757.t1;
OX637537.1_Linnaemya_tessellans_genome_assembly,_chromosome:_X	AUGUSTUS	gene	8787869	8790516	.	+	.	ID=g29758;
OX637537.1_Linnaemya_tessellans_genome_assembly,_chromosome:_X	AUGUSTUS	mRNA	8787869	8790516	0.82	+	.	ID=g29758.t1;Parent=g29758;
OX637537.1_Linnaemya_tessellans_genome_assembly,_chromosome:_X	AUGUSTUS	start_codon	8787869	8787871	.	+	0	ID=g29758.t1.start1;Parent=g29758.t1;
OX637537.1_Linnaemya_tessellans_genome_assembly,_chromosome:_X	AUGUSTUS	CDS	8787869	8789474	0.84	+	0	ID=g29758.t1.CDS1;Parent=g29758.t1;
OX637537.1_Linnaemya_tessellans_genome_assembly,_chromosome:_X	AUGUSTUS	exon	8787869	8789474	.	+	.	ID=g29758.t1.exon1;Parent=g29758.t1;
OX637537.1_Linnaemya_tessellans_genome_assembly,_chromosome:_X	AUGUSTUS	intron	8789475	8789641	0.83	+	.	ID=g29758.t1.intron1;Parent=g29758.t1;
OX637537.1_Linnaemya_tessellans_genome_assembly,_chromosome:_X	AUGUSTUS	CDS	8789642	8790516	0.9	+	2	ID=g29758.t1.CDS2;Parent=g29758.t1;
OX637537.1_Linnaemya_tessellans_genome_assembly,_chromosome:_X	AUGUSTUS	exon	8789642	8790516	.	+	.	ID=g29758.t1.exon2;Parent=g29758.t1;
OX637537.1_Linnaemya_tessellans_genome_assembly,_chromosome:_X	AUGUSTUS	stop_codon	8790514	8790516	.	+	0	ID=g29758.t1.stop1;Parent=g29758.t1;
OX637537.1_Linnaemya_tessellans_genome_assembly,_chromosome:_X	AUGUSTUS	mRNA	8787869	8789512	0.81	+	.	ID=g29758.t2;Parent=g29758;
OX637537.1_Linnaemya_tessellans_genome_assembly,_chromosome:_X	AUGUSTUS	start_codon	8787869	8787871	.	+	0	ID=g29758.t2.start1;Parent=g29758.t2;
OX637537.1_Linnaemya_tessellans_genome_assembly,_chromosome:_X	AUGUSTUS	CDS	8787869	8789512	0.81	+	0	ID=g29758.t2.CDS1;Parent=g29758.t2;
OX637537.1_Linnaemya_tessellans_genome_assembly,_chromosome:_X	AUGUSTUS	exon	8787869	8789512	.	+	.	ID=g29758.t2.exon1;Parent=g29758.t2;
OX637537.1_Linnaemya_tessellans_genome_assembly,_chromosome:_X	AUGUSTUS	stop_codon	8789510	8789512	.	+	0	ID=g29758.t2.stop1;Parent=g29758.t2;
OX637537.1_Linnaemya_tessellans_genome_assembly,_chromosome:_X	AUGUSTUS	gene	8807854	8808324	.	+	.	ID=g29759;
OX637537.1_Linnaemya_tessellans_genome_assembly,_chromosome:_X	AUGUSTUS	mRNA	8807854	8808324	1	+	.	ID=g29759.t1;Parent=g29759;
OX637537.1_Linnaemya_tessellans_genome_assembly,_chromosome:_X	AUGUSTUS	start_codon	8807854	8807856	.	+	0	ID=g29759.t1.start1;Parent=g29759.t1;
OX637537.1_Linnaemya_tessellans_genome_assembly,_chromosome:_X	AUGUSTUS	CDS	8807854	8808324	1	+	0	ID=g29759.t1.CDS1;Parent=g29759.t1;
OX637537.1_Linnaemya_tessellans_genome_assembly,_chromosome:_X	AUGUSTUS	exon	8807854	8808324	.	+	.	ID=g29759.t1.exon1;Parent=g29759.t1;
OX637537.1_Linnaemya_tessellans_genome_assembly,_chromosome:_X	AUGUSTUS	stop_codon	8808322	8808324	.	+	0	ID=g29759.t1.stop1;Parent=g29759.t1;
OX637537.1_Linnaemya_tessellans_genome_assembly,_chromosome:_X	AUGUSTUS	gene	8842416	8843478	.	+	.	ID=g29760;
OX637537.1_Linnaemya_tessellans_genome_assembly,_chromosome:_X	AUGUSTUS	mRNA	8842416	8843478	1	+	.	ID=g29760.t1;Parent=g29760;
OX637537.1_Linnaemya_tessellans_genome_assembly,_chromosome:_X	AUGUSTUS	start_codon	8842416	8842418	.	+	0	ID=g29760.t1.start1;Parent=g29760.t1;
OX637537.1_Linnaemya_tessellans_genome_assembly,_chromosome:_X	AUGUSTUS	CDS	8842416	8842538	1	+	0	ID=g29760.t1.CDS1;Parent=g29760.t1;
OX637537.1_Linnaemya_tessellans_genome_assembly,_chromosome:_X	AUGUSTUS	exon	8842416	8842538	.	+	.	ID=g29760.t1.exon1;Parent=g29760.t1;
OX637537.1_Linnaemya_tessellans_genome_assembly,_chromosome:_X	AUGUSTUS	intron	8842539	8842592	1	+	.	ID=g29760.t1.intron1;Parent=g29760.t1;
OX637537.1_Linnaemya_tessellans_genome_assembly,_chromosome:_X	AUGUSTUS	CDS	8842593	8842773	1	+	0	ID=g29760.t1.CDS2;Parent=g29760.t1;
OX637537.1_Linnaemya_tessellans_genome_assembly,_chromosome:_X	AUGUSTUS	exon	8842593	8842773	.	+	.	ID=g29760.t1.exon2;Parent=g29760.t1;
OX637537.1_Linnaemya_tessellans_genome_assembly,_chromosome:_X	AUGUSTUS	intron	8842774	8842834	1	+	.	ID=g29760.t1.intron2;Parent=g29760.t1;
OX637537.1_Linnaemya_tessellans_genome_assembly,_chromosome:_X	AUGUSTUS	CDS	8842835	8843478	1	+	2	ID=g29760.t1.CDS3;Parent=g29760.t1;
OX637537.1_Linnaemya_tessellans_genome_assembly,_chromosome:_X	AUGUSTUS	exon	8842835	8843478	.	+	.	ID=g29760.t1.exon3;Parent=g29760.t1;
OX637537.1_Linnaemya_tessellans_genome_assembly,_chromosome:_X	AUGUSTUS	stop_codon	8843476	8843478	.	+	0	ID=g29760.t1.stop1;Parent=g29760.t1;
OX637537.1_Linnaemya_tessellans_genome_assembly,_chromosome:_X	AUGUSTUS	gene	8844544	8845828	.	-	.	ID=g29761;
OX637537.1_Linnaemya_tessellans_genome_assembly,_chromosome:_X	AUGUSTUS	mRNA	8844544	8845828	1	-	.	ID=g29761.t1;Parent=g29761;
OX637537.1_Linnaemya_tessellans_genome_assembly,_chromosome:_X	AUGUSTUS	stop_codon	8844544	8844546	.	-	0	ID=g29761.t1.stop1;Parent=g29761.t1;
OX637537.1_Linnaemya_tessellans_genome_assembly,_chromosome:_X	AUGUSTUS	CDS	8844544	8845670	1	-	2	ID=g29761.t1.CDS1;Parent=g29761.t1;
OX637537.1_Linnaemya_tessellans_genome_assembly,_chromosome:_X	AUGUSTUS	exon	8844544	8845670	.	-	.	ID=g29761.t1.exon1;Parent=g29761.t1;
OX637537.1_Linnaemya_tessellans_genome_assembly,_chromosome:_X	AUGUSTUS	intron	8845671	8845734	1	-	.	ID=g29761.t1.intron1;Parent=g29761.t1;
OX637537.1_Linnaemya_tessellans_genome_assembly,_chromosome:_X	AUGUSTUS	CDS	8845735	8845828	1	-	0	ID=g29761.t1.CDS2;Parent=g29761.t1;
OX637537.1_Linnaemya_tessellans_genome_assembly,_chromosome:_X	AUGUSTUS	exon	8845735	8845828	.	-	.	ID=g29761.t1.exon2;Parent=g29761.t1;
OX637537.1_Linnaemya_tessellans_genome_assembly,_chromosome:_X	AUGUSTUS	start_codon	8845826	8845828	.	-	0	ID=g29761.t1.start1;Parent=g29761.t1;
OX637537.1_Linnaemya_tessellans_genome_assembly,_chromosome:_X	AUGUSTUS	gene	8850989	8851228	.	-	.	ID=g29762;
OX637537.1_Linnaemya_tessellans_genome_assembly,_chromosome:_X	AUGUSTUS	mRNA	8850989	8851228	1	-	.	ID=g29762.t1;Parent=g29762;
OX637537.1_Linnaemya_tessellans_genome_assembly,_chromosome:_X	AUGUSTUS	stop_codon	8850989	8850991	.	-	0	ID=g29762.t1.stop1;Parent=g29762.t1;
OX637537.1_Linnaemya_tessellans_genome_assembly,_chromosome:_X	AUGUSTUS	CDS	8850989	8851228	1	-	0	ID=g29762.t1.CDS1;Parent=g29762.t1;
OX637537.1_Linnaemya_tessellans_genome_assembly,_chromosome:_X	AUGUSTUS	exon	8850989	8851228	.	-	.	ID=g29762.t1.exon1;Parent=g29762.t1;
OX637537.1_Linnaemya_tessellans_genome_assembly,_chromosome:_X	AUGUSTUS	start_codon	8851226	8851228	.	-	0	ID=g29762.t1.start1;Parent=g29762.t1;
OX637537.1_Linnaemya_tessellans_genome_assembly,_chromosome:_X	AUGUSTUS	gene	8855544	8856176	.	-	.	ID=g29763;
OX637537.1_Linnaemya_tessellans_genome_assembly,_chromosome:_X	AUGUSTUS	mRNA	8855544	8856176	0.86	-	.	ID=g29763.t1;Parent=g29763;
OX637537.1_Linnaemya_tessellans_genome_assembly,_chromosome:_X	AUGUSTUS	stop_codon	8855544	8855546	.	-	0	ID=g29763.t1.stop1;Parent=g29763.t1;
OX637537.1_Linnaemya_tessellans_genome_assembly,_chromosome:_X	AUGUSTUS	CDS	8855544	8855631	1	-	1	ID=g29763.t1.CDS1;Parent=g29763.t1;
OX637537.1_Linnaemya_tessellans_genome_assembly,_chromosome:_X	AUGUSTUS	exon	8855544	8855631	.	-	.	ID=g29763.t1.exon1;Parent=g29763.t1;
OX637537.1_Linnaemya_tessellans_genome_assembly,_chromosome:_X	AUGUSTUS	intron	8855632	8855745	1	-	.	ID=g29763.t1.intron1;Parent=g29763.t1;
OX637537.1_Linnaemya_tessellans_genome_assembly,_chromosome:_X	AUGUSTUS	CDS	8855746	8856176	0.86	-	0	ID=g29763.t1.CDS2;Parent=g29763.t1;
OX637537.1_Linnaemya_tessellans_genome_assembly,_chromosome:_X	AUGUSTUS	exon	8855746	8856176	.	-	.	ID=g29763.t1.exon2;Parent=g29763.t1;
OX637537.1_Linnaemya_tessellans_genome_assembly,_chromosome:_X	AUGUSTUS	start_codon	8856174	8856176	.	-	0	ID=g29763.t1.start1;Parent=g29763.t1;
OX637537.1_Linnaemya_tessellans_genome_assembly,_chromosome:_X	AUGUSTUS	gene	8867031	8867498	.	-	.	ID=g29764;
OX637537.1_Linnaemya_tessellans_genome_assembly,_chromosome:_X	AUGUSTUS	mRNA	8867031	8867498	1	-	.	ID=g29764.t1;Parent=g29764;
OX637537.1_Linnaemya_tessellans_genome_assembly,_chromosome:_X	AUGUSTUS	stop_codon	8867031	8867033	.	-	0	ID=g29764.t1.stop1;Parent=g29764.t1;
OX637537.1_Linnaemya_tessellans_genome_assembly,_chromosome:_X	AUGUSTUS	CDS	8867031	8867498	1	-	0	ID=g29764.t1.CDS1;Parent=g29764.t1;
OX637537.1_Linnaemya_tessellans_genome_assembly,_chromosome:_X	AUGUSTUS	exon	8867031	8867498	.	-	.	ID=g29764.t1.exon1;Parent=g29764.t1;
OX637537.1_Linnaemya_tessellans_genome_assembly,_chromosome:_X	AUGUSTUS	start_codon	8867496	8867498	.	-	0	ID=g29764.t1.start1;Parent=g29764.t1;
OX637537.1_Linnaemya_tessellans_genome_assembly,_chromosome:_X	AUGUSTUS	gene	8867536	8868528	.	-	.	ID=g29765;
OX637537.1_Linnaemya_tessellans_genome_assembly,_chromosome:_X	AUGUSTUS	mRNA	8867536	8868528	0.67	-	.	ID=g29765.t1;Parent=g29765;
OX637537.1_Linnaemya_tessellans_genome_assembly,_chromosome:_X	AUGUSTUS	stop_codon	8867536	8867538	.	-	0	ID=g29765.t1.stop1;Parent=g29765.t1;
OX637537.1_Linnaemya_tessellans_genome_assembly,_chromosome:_X	AUGUSTUS	CDS	8867536	8867858	0.89	-	2	ID=g29765.t1.CDS1;Parent=g29765.t1;
OX637537.1_Linnaemya_tessellans_genome_assembly,_chromosome:_X	AUGUSTUS	exon	8867536	8867858	.	-	.	ID=g29765.t1.exon1;Parent=g29765.t1;
OX637537.1_Linnaemya_tessellans_genome_assembly,_chromosome:_X	AUGUSTUS	intron	8867859	8867936	0.89	-	.	ID=g29765.t1.intron1;Parent=g29765.t1;
OX637537.1_Linnaemya_tessellans_genome_assembly,_chromosome:_X	AUGUSTUS	CDS	8867937	8868300	0.67	-	0	ID=g29765.t1.CDS2;Parent=g29765.t1;
OX637537.1_Linnaemya_tessellans_genome_assembly,_chromosome:_X	AUGUSTUS	exon	8867937	8868300	.	-	.	ID=g29765.t1.exon2;Parent=g29765.t1;
OX637537.1_Linnaemya_tessellans_genome_assembly,_chromosome:_X	AUGUSTUS	intron	8868301	8868384	0.72	-	.	ID=g29765.t1.intron2;Parent=g29765.t1;
OX637537.1_Linnaemya_tessellans_genome_assembly,_chromosome:_X	AUGUSTUS	CDS	8868385	8868528	0.72	-	0	ID=g29765.t1.CDS3;Parent=g29765.t1;
OX637537.1_Linnaemya_tessellans_genome_assembly,_chromosome:_X	AUGUSTUS	exon	8868385	8868528	.	-	.	ID=g29765.t1.exon3;Parent=g29765.t1;
OX637537.1_Linnaemya_tessellans_genome_assembly,_chromosome:_X	AUGUSTUS	start_codon	8868526	8868528	.	-	0	ID=g29765.t1.start1;Parent=g29765.t1;
OX637537.1_Linnaemya_tessellans_genome_assembly,_chromosome:_X	AUGUSTUS	gene	8868656	8869342	.	-	.	ID=g29766;
OX637537.1_Linnaemya_tessellans_genome_assembly,_chromosome:_X	AUGUSTUS	mRNA	8868656	8869342	1	-	.	ID=g29766.t1;Parent=g29766;
OX637537.1_Linnaemya_tessellans_genome_assembly,_chromosome:_X	AUGUSTUS	stop_codon	8868656	8868658	.	-	0	ID=g29766.t1.stop1;Parent=g29766.t1;
OX637537.1_Linnaemya_tessellans_genome_assembly,_chromosome:_X	AUGUSTUS	CDS	8868656	8869342	1	-	0	ID=g29766.t1.CDS1;Parent=g29766.t1;
OX637537.1_Linnaemya_tessellans_genome_assembly,_chromosome:_X	AUGUSTUS	exon	8868656	8869342	.	-	.	ID=g29766.t1.exon1;Parent=g29766.t1;
OX637537.1_Linnaemya_tessellans_genome_assembly,_chromosome:_X	AUGUSTUS	start_codon	8869340	8869342	.	-	0	ID=g29766.t1.start1;Parent=g29766.t1;
OX637537.1_Linnaemya_tessellans_genome_assembly,_chromosome:_X	AUGUSTUS	gene	8873893	8874501	.	-	.	ID=g29767;
OX637537.1_Linnaemya_tessellans_genome_assembly,_chromosome:_X	AUGUSTUS	mRNA	8873893	8874501	1	-	.	ID=g29767.t1;Parent=g29767;
OX637537.1_Linnaemya_tessellans_genome_assembly,_chromosome:_X	AUGUSTUS	stop_codon	8873893	8873895	.	-	0	ID=g29767.t1.stop1;Parent=g29767.t1;
OX637537.1_Linnaemya_tessellans_genome_assembly,_chromosome:_X	AUGUSTUS	CDS	8873893	8874501	1	-	0	ID=g29767.t1.CDS1;Parent=g29767.t1;
OX637537.1_Linnaemya_tessellans_genome_assembly,_chromosome:_X	AUGUSTUS	exon	8873893	8874501	.	-	.	ID=g29767.t1.exon1;Parent=g29767.t1;
OX637537.1_Linnaemya_tessellans_genome_assembly,_chromosome:_X	AUGUSTUS	start_codon	8874499	8874501	.	-	0	ID=g29767.t1.start1;Parent=g29767.t1;
OX637537.1_Linnaemya_tessellans_genome_assembly,_chromosome:_X	AUGUSTUS	gene	8874594	8875103	.	-	.	ID=g29768;
OX637537.1_Linnaemya_tessellans_genome_assembly,_chromosome:_X	AUGUSTUS	mRNA	8874594	8875103	1	-	.	ID=g29768.t1;Parent=g29768;
OX637537.1_Linnaemya_tessellans_genome_assembly,_chromosome:_X	AUGUSTUS	stop_codon	8874594	8874596	.	-	0	ID=g29768.t1.stop1;Parent=g29768.t1;
OX637537.1_Linnaemya_tessellans_genome_assembly,_chromosome:_X	AUGUSTUS	CDS	8874594	8875103	1	-	0	ID=g29768.t1.CDS1;Parent=g29768.t1;
OX637537.1_Linnaemya_tessellans_genome_assembly,_chromosome:_X	AUGUSTUS	exon	8874594	8875103	.	-	.	ID=g29768.t1.exon1;Parent=g29768.t1;
OX637537.1_Linnaemya_tessellans_genome_assembly,_chromosome:_X	AUGUSTUS	start_codon	8875101	8875103	.	-	0	ID=g29768.t1.start1;Parent=g29768.t1;
OX637537.1_Linnaemya_tessellans_genome_assembly,_chromosome:_X	AUGUSTUS	gene	8875410	8875784	.	+	.	ID=g29769;
OX637537.1_Linnaemya_tessellans_genome_assembly,_chromosome:_X	AUGUSTUS	mRNA	8875410	8875784	1	+	.	ID=g29769.t1;Parent=g29769;
OX637537.1_Linnaemya_tessellans_genome_assembly,_chromosome:_X	AUGUSTUS	start_codon	8875410	8875412	.	+	0	ID=g29769.t1.start1;Parent=g29769.t1;
OX637537.1_Linnaemya_tessellans_genome_assembly,_chromosome:_X	AUGUSTUS	CDS	8875410	8875784	1	+	0	ID=g29769.t1.CDS1;Parent=g29769.t1;
OX637537.1_Linnaemya_tessellans_genome_assembly,_chromosome:_X	AUGUSTUS	exon	8875410	8875784	.	+	.	ID=g29769.t1.exon1;Parent=g29769.t1;
OX637537.1_Linnaemya_tessellans_genome_assembly,_chromosome:_X	AUGUSTUS	stop_codon	8875782	8875784	.	+	0	ID=g29769.t1.stop1;Parent=g29769.t1;
OX637537.1_Linnaemya_tessellans_genome_assembly,_chromosome:_X	AUGUSTUS	gene	8876241	8877727	.	+	.	ID=g29770;
OX637537.1_Linnaemya_tessellans_genome_assembly,_chromosome:_X	AUGUSTUS	mRNA	8876241	8877727	1	+	.	ID=g29770.t1;Parent=g29770;
OX637537.1_Linnaemya_tessellans_genome_assembly,_chromosome:_X	AUGUSTUS	start_codon	8876241	8876243	.	+	0	ID=g29770.t1.start1;Parent=g29770.t1;
OX637537.1_Linnaemya_tessellans_genome_assembly,_chromosome:_X	AUGUSTUS	CDS	8876241	8876460	1	+	0	ID=g29770.t1.CDS1;Parent=g29770.t1;
OX637537.1_Linnaemya_tessellans_genome_assembly,_chromosome:_X	AUGUSTUS	exon	8876241	8876460	.	+	.	ID=g29770.t1.exon1;Parent=g29770.t1;
OX637537.1_Linnaemya_tessellans_genome_assembly,_chromosome:_X	AUGUSTUS	intron	8876461	8877566	1	+	.	ID=g29770.t1.intron1;Parent=g29770.t1;
OX637537.1_Linnaemya_tessellans_genome_assembly,_chromosome:_X	AUGUSTUS	CDS	8877567	8877727	1	+	2	ID=g29770.t1.CDS2;Parent=g29770.t1;
OX637537.1_Linnaemya_tessellans_genome_assembly,_chromosome:_X	AUGUSTUS	exon	8877567	8877727	.	+	.	ID=g29770.t1.exon2;Parent=g29770.t1;
OX637537.1_Linnaemya_tessellans_genome_assembly,_chromosome:_X	AUGUSTUS	stop_codon	8877725	8877727	.	+	0	ID=g29770.t1.stop1;Parent=g29770.t1;
OX637537.1_Linnaemya_tessellans_genome_assembly,_chromosome:_X	AUGUSTUS	gene	8877822	8878055	.	+	.	ID=g29771;
OX637537.1_Linnaemya_tessellans_genome_assembly,_chromosome:_X	AUGUSTUS	mRNA	8877822	8878055	1	+	.	ID=g29771.t1;Parent=g29771;
OX637537.1_Linnaemya_tessellans_genome_assembly,_chromosome:_X	AUGUSTUS	start_codon	8877822	8877824	.	+	0	ID=g29771.t1.start1;Parent=g29771.t1;
OX637537.1_Linnaemya_tessellans_genome_assembly,_chromosome:_X	AUGUSTUS	CDS	8877822	8878055	1	+	0	ID=g29771.t1.CDS1;Parent=g29771.t1;
OX637537.1_Linnaemya_tessellans_genome_assembly,_chromosome:_X	AUGUSTUS	exon	8877822	8878055	.	+	.	ID=g29771.t1.exon1;Parent=g29771.t1;
OX637537.1_Linnaemya_tessellans_genome_assembly,_chromosome:_X	AUGUSTUS	stop_codon	8878053	8878055	.	+	0	ID=g29771.t1.stop1;Parent=g29771.t1;
OX637537.1_Linnaemya_tessellans_genome_assembly,_chromosome:_X	AUGUSTUS	gene	8878234	8879695	.	+	.	ID=g29772;
OX637537.1_Linnaemya_tessellans_genome_assembly,_chromosome:_X	AUGUSTUS	mRNA	8878234	8879695	0.14	+	.	ID=g29772.t1;Parent=g29772;
OX637537.1_Linnaemya_tessellans_genome_assembly,_chromosome:_X	AUGUSTUS	start_codon	8878234	8878236	.	+	0	ID=g29772.t1.start1;Parent=g29772.t1;
OX637537.1_Linnaemya_tessellans_genome_assembly,_chromosome:_X	AUGUSTUS	CDS	8878234	8878619	0.44	+	0	ID=g29772.t1.CDS1;Parent=g29772.t1;
OX637537.1_Linnaemya_tessellans_genome_assembly,_chromosome:_X	AUGUSTUS	exon	8878234	8878619	.	+	.	ID=g29772.t1.exon1;Parent=g29772.t1;
OX637537.1_Linnaemya_tessellans_genome_assembly,_chromosome:_X	AUGUSTUS	intron	8878620	8878706	0.83	+	.	ID=g29772.t1.intron1;Parent=g29772.t1;
OX637537.1_Linnaemya_tessellans_genome_assembly,_chromosome:_X	AUGUSTUS	CDS	8878707	8879301	0.39	+	1	ID=g29772.t1.CDS2;Parent=g29772.t1;
OX637537.1_Linnaemya_tessellans_genome_assembly,_chromosome:_X	AUGUSTUS	exon	8878707	8879301	.	+	.	ID=g29772.t1.exon2;Parent=g29772.t1;
OX637537.1_Linnaemya_tessellans_genome_assembly,_chromosome:_X	AUGUSTUS	intron	8879302	8879383	0.5	+	.	ID=g29772.t1.intron2;Parent=g29772.t1;
OX637537.1_Linnaemya_tessellans_genome_assembly,_chromosome:_X	AUGUSTUS	CDS	8879384	8879695	0.5	+	0	ID=g29772.t1.CDS3;Parent=g29772.t1;
OX637537.1_Linnaemya_tessellans_genome_assembly,_chromosome:_X	AUGUSTUS	exon	8879384	8879695	.	+	.	ID=g29772.t1.exon3;Parent=g29772.t1;
OX637537.1_Linnaemya_tessellans_genome_assembly,_chromosome:_X	AUGUSTUS	stop_codon	8879693	8879695	.	+	0	ID=g29772.t1.stop1;Parent=g29772.t1;
OX637537.1_Linnaemya_tessellans_genome_assembly,_chromosome:_X	AUGUSTUS	mRNA	8878423	8879695	0.41	+	.	ID=g29772.t2;Parent=g29772;
OX637537.1_Linnaemya_tessellans_genome_assembly,_chromosome:_X	AUGUSTUS	start_codon	8878423	8878425	.	+	0	ID=g29772.t2.start1;Parent=g29772.t2;
OX637537.1_Linnaemya_tessellans_genome_assembly,_chromosome:_X	AUGUSTUS	CDS	8878423	8878619	0.87	+	0	ID=g29772.t2.CDS1;Parent=g29772.t2;
OX637537.1_Linnaemya_tessellans_genome_assembly,_chromosome:_X	AUGUSTUS	exon	8878423	8878619	.	+	.	ID=g29772.t2.exon1;Parent=g29772.t2;
OX637537.1_Linnaemya_tessellans_genome_assembly,_chromosome:_X	AUGUSTUS	intron	8878620	8878706	0.75	+	.	ID=g29772.t2.intron1;Parent=g29772.t2;
OX637537.1_Linnaemya_tessellans_genome_assembly,_chromosome:_X	AUGUSTUS	CDS	8878707	8879301	0.41	+	1	ID=g29772.t2.CDS2;Parent=g29772.t2;
OX637537.1_Linnaemya_tessellans_genome_assembly,_chromosome:_X	AUGUSTUS	exon	8878707	8879301	.	+	.	ID=g29772.t2.exon2;Parent=g29772.t2;
OX637537.1_Linnaemya_tessellans_genome_assembly,_chromosome:_X	AUGUSTUS	intron	8879302	8879383	0.45	+	.	ID=g29772.t2.intron2;Parent=g29772.t2;
OX637537.1_Linnaemya_tessellans_genome_assembly,_chromosome:_X	AUGUSTUS	CDS	8879384	8879695	0.45	+	0	ID=g29772.t2.CDS3;Parent=g29772.t2;
OX637537.1_Linnaemya_tessellans_genome_assembly,_chromosome:_X	AUGUSTUS	exon	8879384	8879695	.	+	.	ID=g29772.t2.exon3;Parent=g29772.t2;
OX637537.1_Linnaemya_tessellans_genome_assembly,_chromosome:_X	AUGUSTUS	stop_codon	8879693	8879695	.	+	0	ID=g29772.t2.stop1;Parent=g29772.t2;
OX637537.1_Linnaemya_tessellans_genome_assembly,_chromosome:_X	AUGUSTUS	gene	8879796	8880615	.	-	.	ID=g29773;
OX637537.1_Linnaemya_tessellans_genome_assembly,_chromosome:_X	AUGUSTUS	mRNA	8879796	8880615	0.95	-	.	ID=g29773.t1;Parent=g29773;
OX637537.1_Linnaemya_tessellans_genome_assembly,_chromosome:_X	AUGUSTUS	stop_codon	8879796	8879798	.	-	0	ID=g29773.t1.stop1;Parent=g29773.t1;
OX637537.1_Linnaemya_tessellans_genome_assembly,_chromosome:_X	AUGUSTUS	CDS	8879796	8880464	0.99	-	0	ID=g29773.t1.CDS1;Parent=g29773.t1;
OX637537.1_Linnaemya_tessellans_genome_assembly,_chromosome:_X	AUGUSTUS	exon	8879796	8880464	.	-	.	ID=g29773.t1.exon1;Parent=g29773.t1;
OX637537.1_Linnaemya_tessellans_genome_assembly,_chromosome:_X	AUGUSTUS	intron	8880465	8880513	0.95	-	.	ID=g29773.t1.intron1;Parent=g29773.t1;
OX637537.1_Linnaemya_tessellans_genome_assembly,_chromosome:_X	AUGUSTUS	CDS	8880514	8880615	0.95	-	0	ID=g29773.t1.CDS2;Parent=g29773.t1;
OX637537.1_Linnaemya_tessellans_genome_assembly,_chromosome:_X	AUGUSTUS	exon	8880514	8880615	.	-	.	ID=g29773.t1.exon2;Parent=g29773.t1;
OX637537.1_Linnaemya_tessellans_genome_assembly,_chromosome:_X	AUGUSTUS	start_codon	8880613	8880615	.	-	0	ID=g29773.t1.start1;Parent=g29773.t1;
OX637537.1_Linnaemya_tessellans_genome_assembly,_chromosome:_X	AUGUSTUS	gene	8880650	8881057	.	-	.	ID=g29774;
OX637537.1_Linnaemya_tessellans_genome_assembly,_chromosome:_X	AUGUSTUS	mRNA	8880650	8881057	0.72	-	.	ID=g29774.t1;Parent=g29774;
OX637537.1_Linnaemya_tessellans_genome_assembly,_chromosome:_X	AUGUSTUS	stop_codon	8880650	8880652	.	-	0	ID=g29774.t1.stop1;Parent=g29774.t1;
OX637537.1_Linnaemya_tessellans_genome_assembly,_chromosome:_X	AUGUSTUS	CDS	8880650	8880698	0.72	-	1	ID=g29774.t1.CDS1;Parent=g29774.t1;
OX637537.1_Linnaemya_tessellans_genome_assembly,_chromosome:_X	AUGUSTUS	exon	8880650	8880698	.	-	.	ID=g29774.t1.exon1;Parent=g29774.t1;
OX637537.1_Linnaemya_tessellans_genome_assembly,_chromosome:_X	AUGUSTUS	intron	8880699	8880770	0.72	-	.	ID=g29774.t1.intron1;Parent=g29774.t1;
OX637537.1_Linnaemya_tessellans_genome_assembly,_chromosome:_X	AUGUSTUS	CDS	8880771	8881057	0.72	-	0	ID=g29774.t1.CDS2;Parent=g29774.t1;
OX637537.1_Linnaemya_tessellans_genome_assembly,_chromosome:_X	AUGUSTUS	exon	8880771	8881057	.	-	.	ID=g29774.t1.exon2;Parent=g29774.t1;
OX637537.1_Linnaemya_tessellans_genome_assembly,_chromosome:_X	AUGUSTUS	start_codon	8881055	8881057	.	-	0	ID=g29774.t1.start1;Parent=g29774.t1;
OX637537.1_Linnaemya_tessellans_genome_assembly,_chromosome:_X	AUGUSTUS	gene	8881555	8881884	.	+	.	ID=g29775;
OX637537.1_Linnaemya_tessellans_genome_assembly,_chromosome:_X	AUGUSTUS	mRNA	8881555	8881884	0.46	+	.	ID=g29775.t1;Parent=g29775;
OX637537.1_Linnaemya_tessellans_genome_assembly,_chromosome:_X	AUGUSTUS	start_codon	8881555	8881557	.	+	0	ID=g29775.t1.start1;Parent=g29775.t1;
OX637537.1_Linnaemya_tessellans_genome_assembly,_chromosome:_X	AUGUSTUS	CDS	8881555	8881884	0.46	+	0	ID=g29775.t1.CDS1;Parent=g29775.t1;
OX637537.1_Linnaemya_tessellans_genome_assembly,_chromosome:_X	AUGUSTUS	exon	8881555	8881884	.	+	.	ID=g29775.t1.exon1;Parent=g29775.t1;
OX637537.1_Linnaemya_tessellans_genome_assembly,_chromosome:_X	AUGUSTUS	stop_codon	8881882	8881884	.	+	0	ID=g29775.t1.stop1;Parent=g29775.t1;
OX637537.1_Linnaemya_tessellans_genome_assembly,_chromosome:_X	AUGUSTUS	gene	8881947	8883407	.	-	.	ID=g29776;
OX637537.1_Linnaemya_tessellans_genome_assembly,_chromosome:_X	AUGUSTUS	mRNA	8881947	8883407	0.96	-	.	ID=g29776.t1;Parent=g29776;
OX637537.1_Linnaemya_tessellans_genome_assembly,_chromosome:_X	AUGUSTUS	stop_codon	8881947	8881949	.	-	0	ID=g29776.t1.stop1;Parent=g29776.t1;
OX637537.1_Linnaemya_tessellans_genome_assembly,_chromosome:_X	AUGUSTUS	CDS	8881947	8883150	0.96	-	1	ID=g29776.t1.CDS1;Parent=g29776.t1;
OX637537.1_Linnaemya_tessellans_genome_assembly,_chromosome:_X	AUGUSTUS	exon	8881947	8883150	.	-	.	ID=g29776.t1.exon1;Parent=g29776.t1;
OX637537.1_Linnaemya_tessellans_genome_assembly,_chromosome:_X	AUGUSTUS	intron	8883151	8883282	0.96	-	.	ID=g29776.t1.intron1;Parent=g29776.t1;
OX637537.1_Linnaemya_tessellans_genome_assembly,_chromosome:_X	AUGUSTUS	CDS	8883283	8883407	0.96	-	0	ID=g29776.t1.CDS2;Parent=g29776.t1;
OX637537.1_Linnaemya_tessellans_genome_assembly,_chromosome:_X	AUGUSTUS	exon	8883283	8883407	.	-	.	ID=g29776.t1.exon2;Parent=g29776.t1;
OX637537.1_Linnaemya_tessellans_genome_assembly,_chromosome:_X	AUGUSTUS	start_codon	8883405	8883407	.	-	0	ID=g29776.t1.start1;Parent=g29776.t1;
OX637537.1_Linnaemya_tessellans_genome_assembly,_chromosome:_X	AUGUSTUS	mRNA	8881947	8883326	0.89	-	.	ID=g29776.t2;Parent=g29776;
OX637537.1_Linnaemya_tessellans_genome_assembly,_chromosome:_X	AUGUSTUS	stop_codon	8881947	8881949	.	-	0	ID=g29776.t2.stop1;Parent=g29776.t2;
OX637537.1_Linnaemya_tessellans_genome_assembly,_chromosome:_X	AUGUSTUS	CDS	8881947	8883150	0.9	-	1	ID=g29776.t2.CDS1;Parent=g29776.t2;
OX637537.1_Linnaemya_tessellans_genome_assembly,_chromosome:_X	AUGUSTUS	exon	8881947	8883150	.	-	.	ID=g29776.t2.exon1;Parent=g29776.t2;
OX637537.1_Linnaemya_tessellans_genome_assembly,_chromosome:_X	AUGUSTUS	intron	8883151	8883282	0.89	-	.	ID=g29776.t2.intron1;Parent=g29776.t2;
OX637537.1_Linnaemya_tessellans_genome_assembly,_chromosome:_X	AUGUSTUS	CDS	8883283	8883326	0.89	-	0	ID=g29776.t2.CDS2;Parent=g29776.t2;
OX637537.1_Linnaemya_tessellans_genome_assembly,_chromosome:_X	AUGUSTUS	exon	8883283	8883326	.	-	.	ID=g29776.t2.exon2;Parent=g29776.t2;
OX637537.1_Linnaemya_tessellans_genome_assembly,_chromosome:_X	AUGUSTUS	start_codon	8883324	8883326	.	-	0	ID=g29776.t2.start1;Parent=g29776.t2;
OX637537.1_Linnaemya_tessellans_genome_assembly,_chromosome:_X	AUGUSTUS	gene	8883370	8883990	.	-	.	ID=g29777;
OX637537.1_Linnaemya_tessellans_genome_assembly,_chromosome:_X	AUGUSTUS	mRNA	8883370	8883990	0.99	-	.	ID=g29777.t1;Parent=g29777;
OX637537.1_Linnaemya_tessellans_genome_assembly,_chromosome:_X	AUGUSTUS	stop_codon	8883370	8883372	.	-	0	ID=g29777.t1.stop1;Parent=g29777.t1;
OX637537.1_Linnaemya_tessellans_genome_assembly,_chromosome:_X	AUGUSTUS	CDS	8883370	8883990	0.99	-	0	ID=g29777.t1.CDS1;Parent=g29777.t1;
OX637537.1_Linnaemya_tessellans_genome_assembly,_chromosome:_X	AUGUSTUS	exon	8883370	8883990	.	-	.	ID=g29777.t1.exon1;Parent=g29777.t1;
OX637537.1_Linnaemya_tessellans_genome_assembly,_chromosome:_X	AUGUSTUS	start_codon	8883988	8883990	.	-	0	ID=g29777.t1.start1;Parent=g29777.t1;
OX637537.1_Linnaemya_tessellans_genome_assembly,_chromosome:_X	AUGUSTUS	gene	8885600	8886004	.	-	.	ID=g29778;
OX637537.1_Linnaemya_tessellans_genome_assembly,_chromosome:_X	AUGUSTUS	mRNA	8885600	8886004	1	-	.	ID=g29778.t1;Parent=g29778;
OX637537.1_Linnaemya_tessellans_genome_assembly,_chromosome:_X	AUGUSTUS	stop_codon	8885600	8885602	.	-	0	ID=g29778.t1.stop1;Parent=g29778.t1;
OX637537.1_Linnaemya_tessellans_genome_assembly,_chromosome:_X	AUGUSTUS	CDS	8885600	8886004	1	-	0	ID=g29778.t1.CDS1;Parent=g29778.t1;
OX637537.1_Linnaemya_tessellans_genome_assembly,_chromosome:_X	AUGUSTUS	exon	8885600	8886004	.	-	.	ID=g29778.t1.exon1;Parent=g29778.t1;
OX637537.1_Linnaemya_tessellans_genome_assembly,_chromosome:_X	AUGUSTUS	start_codon	8886002	8886004	.	-	0	ID=g29778.t1.start1;Parent=g29778.t1;
OX637537.1_Linnaemya_tessellans_genome_assembly,_chromosome:_X	AUGUSTUS	gene	8888711	8889097	.	-	.	ID=g29779;
OX637537.1_Linnaemya_tessellans_genome_assembly,_chromosome:_X	AUGUSTUS	mRNA	8888711	8889097	.	-	.	ID=g29779.t1;Parent=g29779;
OX637537.1_Linnaemya_tessellans_genome_assembly,_chromosome:_X	AUGUSTUS	stop_codon	8888711	8888713	.	-	0	ID=g29779.t1.stop1;Parent=g29779.t1;
OX637537.1_Linnaemya_tessellans_genome_assembly,_chromosome:_X	AUGUSTUS	CDS	8888711	8888948	1	-	1	ID=g29779.t1.CDS1;Parent=g29779.t1;
OX637537.1_Linnaemya_tessellans_genome_assembly,_chromosome:_X	AUGUSTUS	exon	8888711	8888948	.	-	.	ID=g29779.t1.exon1;Parent=g29779.t1;
OX637537.1_Linnaemya_tessellans_genome_assembly,_chromosome:_X	AUGUSTUS	intron	8888949	8888999	1	-	.	ID=g29779.t1.intron1;Parent=g29779.t1;
OX637537.1_Linnaemya_tessellans_genome_assembly,_chromosome:_X	AUGUSTUS	CDS	8889000	8889097	0.96	-	0	ID=g29779.t1.CDS2;Parent=g29779.t1;
OX637537.1_Linnaemya_tessellans_genome_assembly,_chromosome:_X	AUGUSTUS	exon	8889000	8889097	.	-	.	ID=g29779.t1.exon2;Parent=g29779.t1;
OX637537.1_Linnaemya_tessellans_genome_assembly,_chromosome:_X	AUGUSTUS	start_codon	8889095	8889097	.	-	0	ID=g29779.t1.start1;Parent=g29779.t1;
OX637537.1_Linnaemya_tessellans_genome_assembly,_chromosome:_X	AUGUSTUS	gene	8889789	8890479	.	+	.	ID=g29780;
OX637537.1_Linnaemya_tessellans_genome_assembly,_chromosome:_X	AUGUSTUS	mRNA	8889789	8890479	1	+	.	ID=g29780.t1;Parent=g29780;
OX637537.1_Linnaemya_tessellans_genome_assembly,_chromosome:_X	AUGUSTUS	start_codon	8889789	8889791	.	+	0	ID=g29780.t1.start1;Parent=g29780.t1;
OX637537.1_Linnaemya_tessellans_genome_assembly,_chromosome:_X	AUGUSTUS	CDS	8889789	8890235	1	+	0	ID=g29780.t1.CDS1;Parent=g29780.t1;
OX637537.1_Linnaemya_tessellans_genome_assembly,_chromosome:_X	AUGUSTUS	exon	8889789	8890235	.	+	.	ID=g29780.t1.exon1;Parent=g29780.t1;
OX637537.1_Linnaemya_tessellans_genome_assembly,_chromosome:_X	AUGUSTUS	intron	8890236	8890311	1	+	.	ID=g29780.t1.intron1;Parent=g29780.t1;
OX637537.1_Linnaemya_tessellans_genome_assembly,_chromosome:_X	AUGUSTUS	CDS	8890312	8890479	1	+	0	ID=g29780.t1.CDS2;Parent=g29780.t1;
OX637537.1_Linnaemya_tessellans_genome_assembly,_chromosome:_X	AUGUSTUS	exon	8890312	8890479	.	+	.	ID=g29780.t1.exon2;Parent=g29780.t1;
OX637537.1_Linnaemya_tessellans_genome_assembly,_chromosome:_X	AUGUSTUS	stop_codon	8890477	8890479	.	+	0	ID=g29780.t1.stop1;Parent=g29780.t1;
OX637537.1_Linnaemya_tessellans_genome_assembly,_chromosome:_X	AUGUSTUS	gene	8896809	8900575	.	+	.	ID=g29781;
OX637537.1_Linnaemya_tessellans_genome_assembly,_chromosome:_X	AUGUSTUS	mRNA	8899715	8900575	1	+	.	ID=g29781.t1;Parent=g29781;
OX637537.1_Linnaemya_tessellans_genome_assembly,_chromosome:_X	AUGUSTUS	start_codon	8899715	8899717	.	+	0	ID=g29781.t1.start1;Parent=g29781.t1;
OX637537.1_Linnaemya_tessellans_genome_assembly,_chromosome:_X	AUGUSTUS	CDS	8899715	8900575	1	+	0	ID=g29781.t1.CDS1;Parent=g29781.t1;
OX637537.1_Linnaemya_tessellans_genome_assembly,_chromosome:_X	AUGUSTUS	exon	8899715	8900575	.	+	.	ID=g29781.t1.exon1;Parent=g29781.t1;
OX637537.1_Linnaemya_tessellans_genome_assembly,_chromosome:_X	AUGUSTUS	stop_codon	8900573	8900575	.	+	0	ID=g29781.t1.stop1;Parent=g29781.t1;
OX637537.1_Linnaemya_tessellans_genome_assembly,_chromosome:_X	AUGUSTUS	mRNA	8896809	8900575	0.29	+	.	ID=g29781.t2;Parent=g29781;
OX637537.1_Linnaemya_tessellans_genome_assembly,_chromosome:_X	AUGUSTUS	start_codon	8896809	8896811	.	+	0	ID=g29781.t2.start1;Parent=g29781.t2;
OX637537.1_Linnaemya_tessellans_genome_assembly,_chromosome:_X	AUGUSTUS	CDS	8896809	8897610	0.72	+	0	ID=g29781.t2.CDS1;Parent=g29781.t2;
OX637537.1_Linnaemya_tessellans_genome_assembly,_chromosome:_X	AUGUSTUS	exon	8896809	8897610	.	+	.	ID=g29781.t2.exon1;Parent=g29781.t2;
OX637537.1_Linnaemya_tessellans_genome_assembly,_chromosome:_X	AUGUSTUS	intron	8897611	8897961	0.52	+	.	ID=g29781.t2.intron1;Parent=g29781.t2;
OX637537.1_Linnaemya_tessellans_genome_assembly,_chromosome:_X	AUGUSTUS	CDS	8897962	8898232	0.52	+	2	ID=g29781.t2.CDS2;Parent=g29781.t2;
OX637537.1_Linnaemya_tessellans_genome_assembly,_chromosome:_X	AUGUSTUS	exon	8897962	8898232	.	+	.	ID=g29781.t2.exon2;Parent=g29781.t2;
OX637537.1_Linnaemya_tessellans_genome_assembly,_chromosome:_X	AUGUSTUS	intron	8898233	8898339	0.97	+	.	ID=g29781.t2.intron2;Parent=g29781.t2;
OX637537.1_Linnaemya_tessellans_genome_assembly,_chromosome:_X	AUGUSTUS	CDS	8898340	8898733	0.58	+	1	ID=g29781.t2.CDS3;Parent=g29781.t2;
OX637537.1_Linnaemya_tessellans_genome_assembly,_chromosome:_X	AUGUSTUS	exon	8898340	8898733	.	+	.	ID=g29781.t2.exon3;Parent=g29781.t2;
OX637537.1_Linnaemya_tessellans_genome_assembly,_chromosome:_X	AUGUSTUS	intron	8898734	8899642	0.57	+	.	ID=g29781.t2.intron3;Parent=g29781.t2;
OX637537.1_Linnaemya_tessellans_genome_assembly,_chromosome:_X	AUGUSTUS	CDS	8899643	8900575	0.84	+	0	ID=g29781.t2.CDS4;Parent=g29781.t2;
OX637537.1_Linnaemya_tessellans_genome_assembly,_chromosome:_X	AUGUSTUS	exon	8899643	8900575	.	+	.	ID=g29781.t2.exon4;Parent=g29781.t2;
OX637537.1_Linnaemya_tessellans_genome_assembly,_chromosome:_X	AUGUSTUS	stop_codon	8900573	8900575	.	+	0	ID=g29781.t2.stop1;Parent=g29781.t2;
OX637537.1_Linnaemya_tessellans_genome_assembly,_chromosome:_X	AUGUSTUS	mRNA	8896809	8898958	0.33	+	.	ID=g29781.t3;Parent=g29781;
OX637537.1_Linnaemya_tessellans_genome_assembly,_chromosome:_X	AUGUSTUS	start_codon	8896809	8896811	.	+	0	ID=g29781.t3.start1;Parent=g29781.t3;
OX637537.1_Linnaemya_tessellans_genome_assembly,_chromosome:_X	AUGUSTUS	CDS	8896809	8897610	0.6	+	0	ID=g29781.t3.CDS1;Parent=g29781.t3;
OX637537.1_Linnaemya_tessellans_genome_assembly,_chromosome:_X	AUGUSTUS	exon	8896809	8897610	.	+	.	ID=g29781.t3.exon1;Parent=g29781.t3;
OX637537.1_Linnaemya_tessellans_genome_assembly,_chromosome:_X	AUGUSTUS	intron	8897611	8897961	0.41	+	.	ID=g29781.t3.intron1;Parent=g29781.t3;
OX637537.1_Linnaemya_tessellans_genome_assembly,_chromosome:_X	AUGUSTUS	CDS	8897962	8898232	0.41	+	2	ID=g29781.t3.CDS2;Parent=g29781.t3;
OX637537.1_Linnaemya_tessellans_genome_assembly,_chromosome:_X	AUGUSTUS	exon	8897962	8898232	.	+	.	ID=g29781.t3.exon2;Parent=g29781.t3;
OX637537.1_Linnaemya_tessellans_genome_assembly,_chromosome:_X	AUGUSTUS	intron	8898233	8898339	1	+	.	ID=g29781.t3.intron2;Parent=g29781.t3;
OX637537.1_Linnaemya_tessellans_genome_assembly,_chromosome:_X	AUGUSTUS	CDS	8898340	8898958	0.8	+	1	ID=g29781.t3.CDS3;Parent=g29781.t3;
OX637537.1_Linnaemya_tessellans_genome_assembly,_chromosome:_X	AUGUSTUS	exon	8898340	8898958	.	+	.	ID=g29781.t3.exon3;Parent=g29781.t3;
OX637537.1_Linnaemya_tessellans_genome_assembly,_chromosome:_X	AUGUSTUS	stop_codon	8898956	8898958	.	+	0	ID=g29781.t3.stop1;Parent=g29781.t3;
OX637537.1_Linnaemya_tessellans_genome_assembly,_chromosome:_X	AUGUSTUS	gene	8899276	8899662	.	+	.	ID=g29782;
OX637537.1_Linnaemya_tessellans_genome_assembly,_chromosome:_X	AUGUSTUS	mRNA	8899276	8899662	0.8	+	.	ID=g29782.t1;Parent=g29782;
OX637537.1_Linnaemya_tessellans_genome_assembly,_chromosome:_X	AUGUSTUS	start_codon	8899276	8899278	.	+	0	ID=g29782.t1.start1;Parent=g29782.t1;
OX637537.1_Linnaemya_tessellans_genome_assembly,_chromosome:_X	AUGUSTUS	CDS	8899276	8899662	0.8	+	0	ID=g29782.t1.CDS1;Parent=g29782.t1;
OX637537.1_Linnaemya_tessellans_genome_assembly,_chromosome:_X	AUGUSTUS	exon	8899276	8899662	.	+	.	ID=g29782.t1.exon1;Parent=g29782.t1;
OX637537.1_Linnaemya_tessellans_genome_assembly,_chromosome:_X	AUGUSTUS	stop_codon	8899660	8899662	.	+	0	ID=g29782.t1.stop1;Parent=g29782.t1;
OX637537.1_Linnaemya_tessellans_genome_assembly,_chromosome:_X	AUGUSTUS	gene	8900723	8901061	.	+	.	ID=g29783;
OX637537.1_Linnaemya_tessellans_genome_assembly,_chromosome:_X	AUGUSTUS	mRNA	8900723	8901061	0.92	+	.	ID=g29783.t1;Parent=g29783;
OX637537.1_Linnaemya_tessellans_genome_assembly,_chromosome:_X	AUGUSTUS	start_codon	8900723	8900725	.	+	0	ID=g29783.t1.start1;Parent=g29783.t1;
OX637537.1_Linnaemya_tessellans_genome_assembly,_chromosome:_X	AUGUSTUS	CDS	8900723	8901061	0.92	+	0	ID=g29783.t1.CDS1;Parent=g29783.t1;
OX637537.1_Linnaemya_tessellans_genome_assembly,_chromosome:_X	AUGUSTUS	exon	8900723	8901061	.	+	.	ID=g29783.t1.exon1;Parent=g29783.t1;
OX637537.1_Linnaemya_tessellans_genome_assembly,_chromosome:_X	AUGUSTUS	stop_codon	8901059	8901061	.	+	0	ID=g29783.t1.stop1;Parent=g29783.t1;
OX637537.1_Linnaemya_tessellans_genome_assembly,_chromosome:_X	AUGUSTUS	gene	8906452	8907261	.	-	.	ID=g29784;
OX637537.1_Linnaemya_tessellans_genome_assembly,_chromosome:_X	AUGUSTUS	mRNA	8906452	8907261	1	-	.	ID=g29784.t1;Parent=g29784;
OX637537.1_Linnaemya_tessellans_genome_assembly,_chromosome:_X	AUGUSTUS	stop_codon	8906452	8906454	.	-	0	ID=g29784.t1.stop1;Parent=g29784.t1;
OX637537.1_Linnaemya_tessellans_genome_assembly,_chromosome:_X	AUGUSTUS	CDS	8906452	8907261	1	-	0	ID=g29784.t1.CDS1;Parent=g29784.t1;
OX637537.1_Linnaemya_tessellans_genome_assembly,_chromosome:_X	AUGUSTUS	exon	8906452	8907261	.	-	.	ID=g29784.t1.exon1;Parent=g29784.t1;
OX637537.1_Linnaemya_tessellans_genome_assembly,_chromosome:_X	AUGUSTUS	start_codon	8907259	8907261	.	-	0	ID=g29784.t1.start1;Parent=g29784.t1;
OX637537.1_Linnaemya_tessellans_genome_assembly,_chromosome:_X	AUGUSTUS	gene	8910725	8911177	.	+	.	ID=g29785;
OX637537.1_Linnaemya_tessellans_genome_assembly,_chromosome:_X	AUGUSTUS	mRNA	8910725	8911177	1	+	.	ID=g29785.t1;Parent=g29785;
OX637537.1_Linnaemya_tessellans_genome_assembly,_chromosome:_X	AUGUSTUS	start_codon	8910725	8910727	.	+	0	ID=g29785.t1.start1;Parent=g29785.t1;
OX637537.1_Linnaemya_tessellans_genome_assembly,_chromosome:_X	AUGUSTUS	CDS	8910725	8911177	1	+	0	ID=g29785.t1.CDS1;Parent=g29785.t1;
OX637537.1_Linnaemya_tessellans_genome_assembly,_chromosome:_X	AUGUSTUS	exon	8910725	8911177	.	+	.	ID=g29785.t1.exon1;Parent=g29785.t1;
OX637537.1_Linnaemya_tessellans_genome_assembly,_chromosome:_X	AUGUSTUS	stop_codon	8911175	8911177	.	+	0	ID=g29785.t1.stop1;Parent=g29785.t1;
OX637537.1_Linnaemya_tessellans_genome_assembly,_chromosome:_X	AUGUSTUS	gene	8912565	8913947	.	+	.	ID=g29786;
OX637537.1_Linnaemya_tessellans_genome_assembly,_chromosome:_X	AUGUSTUS	mRNA	8912565	8913947	0.75	+	.	ID=g29786.t1;Parent=g29786;
OX637537.1_Linnaemya_tessellans_genome_assembly,_chromosome:_X	AUGUSTUS	start_codon	8912565	8912567	.	+	0	ID=g29786.t1.start1;Parent=g29786.t1;
OX637537.1_Linnaemya_tessellans_genome_assembly,_chromosome:_X	AUGUSTUS	CDS	8912565	8913947	0.75	+	0	ID=g29786.t1.CDS1;Parent=g29786.t1;
OX637537.1_Linnaemya_tessellans_genome_assembly,_chromosome:_X	AUGUSTUS	exon	8912565	8913947	.	+	.	ID=g29786.t1.exon1;Parent=g29786.t1;
OX637537.1_Linnaemya_tessellans_genome_assembly,_chromosome:_X	AUGUSTUS	stop_codon	8913945	8913947	.	+	0	ID=g29786.t1.stop1;Parent=g29786.t1;
OX637537.1_Linnaemya_tessellans_genome_assembly,_chromosome:_X	AUGUSTUS	gene	8919872	8920381	.	-	.	ID=g29787;
OX637537.1_Linnaemya_tessellans_genome_assembly,_chromosome:_X	AUGUSTUS	mRNA	8919872	8920381	0.98	-	.	ID=g29787.t1;Parent=g29787;
OX637537.1_Linnaemya_tessellans_genome_assembly,_chromosome:_X	AUGUSTUS	stop_codon	8919872	8919874	.	-	0	ID=g29787.t1.stop1;Parent=g29787.t1;
OX637537.1_Linnaemya_tessellans_genome_assembly,_chromosome:_X	AUGUSTUS	CDS	8919872	8920381	0.98	-	0	ID=g29787.t1.CDS1;Parent=g29787.t1;
OX637537.1_Linnaemya_tessellans_genome_assembly,_chromosome:_X	AUGUSTUS	exon	8919872	8920381	.	-	.	ID=g29787.t1.exon1;Parent=g29787.t1;
OX637537.1_Linnaemya_tessellans_genome_assembly,_chromosome:_X	AUGUSTUS	start_codon	8920379	8920381	.	-	0	ID=g29787.t1.start1;Parent=g29787.t1;
OX637537.1_Linnaemya_tessellans_genome_assembly,_chromosome:_X	AUGUSTUS	gene	8920495	8922258	.	-	.	ID=g29788;
OX637537.1_Linnaemya_tessellans_genome_assembly,_chromosome:_X	AUGUSTUS	mRNA	8920495	8922258	1	-	.	ID=g29788.t1;Parent=g29788;
OX637537.1_Linnaemya_tessellans_genome_assembly,_chromosome:_X	AUGUSTUS	stop_codon	8920495	8920497	.	-	0	ID=g29788.t1.stop1;Parent=g29788.t1;
OX637537.1_Linnaemya_tessellans_genome_assembly,_chromosome:_X	AUGUSTUS	CDS	8920495	8922258	1	-	0	ID=g29788.t1.CDS1;Parent=g29788.t1;
OX637537.1_Linnaemya_tessellans_genome_assembly,_chromosome:_X	AUGUSTUS	exon	8920495	8922258	.	-	.	ID=g29788.t1.exon1;Parent=g29788.t1;
OX637537.1_Linnaemya_tessellans_genome_assembly,_chromosome:_X	AUGUSTUS	start_codon	8922256	8922258	.	-	0	ID=g29788.t1.start1;Parent=g29788.t1;
OX637537.1_Linnaemya_tessellans_genome_assembly,_chromosome:_X	AUGUSTUS	gene	8933121	8933618	.	+	.	ID=g29789;
OX637537.1_Linnaemya_tessellans_genome_assembly,_chromosome:_X	AUGUSTUS	mRNA	8933121	8933618	0.69	+	.	ID=g29789.t1;Parent=g29789;
OX637537.1_Linnaemya_tessellans_genome_assembly,_chromosome:_X	AUGUSTUS	start_codon	8933121	8933123	.	+	0	ID=g29789.t1.start1;Parent=g29789.t1;
OX637537.1_Linnaemya_tessellans_genome_assembly,_chromosome:_X	AUGUSTUS	CDS	8933121	8933130	0.93	+	0	ID=g29789.t1.CDS1;Parent=g29789.t1;
OX637537.1_Linnaemya_tessellans_genome_assembly,_chromosome:_X	AUGUSTUS	exon	8933121	8933130	.	+	.	ID=g29789.t1.exon1;Parent=g29789.t1;
OX637537.1_Linnaemya_tessellans_genome_assembly,_chromosome:_X	AUGUSTUS	intron	8933131	8933265	0.71	+	.	ID=g29789.t1.intron1;Parent=g29789.t1;
OX637537.1_Linnaemya_tessellans_genome_assembly,_chromosome:_X	AUGUSTUS	CDS	8933266	8933618	0.72	+	2	ID=g29789.t1.CDS2;Parent=g29789.t1;
OX637537.1_Linnaemya_tessellans_genome_assembly,_chromosome:_X	AUGUSTUS	exon	8933266	8933618	.	+	.	ID=g29789.t1.exon2;Parent=g29789.t1;
OX637537.1_Linnaemya_tessellans_genome_assembly,_chromosome:_X	AUGUSTUS	stop_codon	8933616	8933618	.	+	0	ID=g29789.t1.stop1;Parent=g29789.t1;
OX637537.1_Linnaemya_tessellans_genome_assembly,_chromosome:_X	AUGUSTUS	gene	8942087	8944854	.	-	.	ID=g29790;
OX637537.1_Linnaemya_tessellans_genome_assembly,_chromosome:_X	AUGUSTUS	mRNA	8943250	8944854	0.89	-	.	ID=g29790.t1;Parent=g29790;
OX637537.1_Linnaemya_tessellans_genome_assembly,_chromosome:_X	AUGUSTUS	stop_codon	8943250	8943252	.	-	0	ID=g29790.t1.stop1;Parent=g29790.t1;
OX637537.1_Linnaemya_tessellans_genome_assembly,_chromosome:_X	AUGUSTUS	CDS	8943250	8944854	0.89	-	0	ID=g29790.t1.CDS1;Parent=g29790.t1;
OX637537.1_Linnaemya_tessellans_genome_assembly,_chromosome:_X	AUGUSTUS	exon	8943250	8944854	.	-	.	ID=g29790.t1.exon1;Parent=g29790.t1;
OX637537.1_Linnaemya_tessellans_genome_assembly,_chromosome:_X	AUGUSTUS	start_codon	8944852	8944854	.	-	0	ID=g29790.t1.start1;Parent=g29790.t1;
OX637537.1_Linnaemya_tessellans_genome_assembly,_chromosome:_X	AUGUSTUS	mRNA	8942087	8944854	0.19	-	.	ID=g29790.t2;Parent=g29790;
OX637537.1_Linnaemya_tessellans_genome_assembly,_chromosome:_X	AUGUSTUS	stop_codon	8942087	8942089	.	-	0	ID=g29790.t2.stop1;Parent=g29790.t2;
OX637537.1_Linnaemya_tessellans_genome_assembly,_chromosome:_X	AUGUSTUS	CDS	8942087	8942406	0.42	-	2	ID=g29790.t2.CDS1;Parent=g29790.t2;
OX637537.1_Linnaemya_tessellans_genome_assembly,_chromosome:_X	AUGUSTUS	exon	8942087	8942406	.	-	.	ID=g29790.t2.exon1;Parent=g29790.t2;
OX637537.1_Linnaemya_tessellans_genome_assembly,_chromosome:_X	AUGUSTUS	intron	8942407	8944013	0.19	-	.	ID=g29790.t2.intron1;Parent=g29790.t2;
OX637537.1_Linnaemya_tessellans_genome_assembly,_chromosome:_X	AUGUSTUS	CDS	8944014	8944854	0.21	-	0	ID=g29790.t2.CDS2;Parent=g29790.t2;
OX637537.1_Linnaemya_tessellans_genome_assembly,_chromosome:_X	AUGUSTUS	exon	8944014	8944854	.	-	.	ID=g29790.t2.exon2;Parent=g29790.t2;
OX637537.1_Linnaemya_tessellans_genome_assembly,_chromosome:_X	AUGUSTUS	start_codon	8944852	8944854	.	-	0	ID=g29790.t2.start1;Parent=g29790.t2;
OX637537.1_Linnaemya_tessellans_genome_assembly,_chromosome:_X	AUGUSTUS	gene	8953014	8960735	.	-	.	ID=g29791;
OX637537.1_Linnaemya_tessellans_genome_assembly,_chromosome:_X	AUGUSTUS	mRNA	8953014	8960735	0.95	-	.	ID=g29791.t1;Parent=g29791;
OX637537.1_Linnaemya_tessellans_genome_assembly,_chromosome:_X	AUGUSTUS	stop_codon	8953014	8953016	.	-	0	ID=g29791.t1.stop1;Parent=g29791.t1;
OX637537.1_Linnaemya_tessellans_genome_assembly,_chromosome:_X	AUGUSTUS	CDS	8953014	8953268	0.98	-	0	ID=g29791.t1.CDS1;Parent=g29791.t1;
OX637537.1_Linnaemya_tessellans_genome_assembly,_chromosome:_X	AUGUSTUS	exon	8953014	8953268	.	-	.	ID=g29791.t1.exon1;Parent=g29791.t1;
OX637537.1_Linnaemya_tessellans_genome_assembly,_chromosome:_X	AUGUSTUS	intron	8953269	8959688	0.96	-	.	ID=g29791.t1.intron1;Parent=g29791.t1;
OX637537.1_Linnaemya_tessellans_genome_assembly,_chromosome:_X	AUGUSTUS	CDS	8959689	8960735	0.96	-	0	ID=g29791.t1.CDS2;Parent=g29791.t1;
OX637537.1_Linnaemya_tessellans_genome_assembly,_chromosome:_X	AUGUSTUS	exon	8959689	8960735	.	-	.	ID=g29791.t1.exon2;Parent=g29791.t1;
OX637537.1_Linnaemya_tessellans_genome_assembly,_chromosome:_X	AUGUSTUS	start_codon	8960733	8960735	.	-	0	ID=g29791.t1.start1;Parent=g29791.t1;
OX637537.1_Linnaemya_tessellans_genome_assembly,_chromosome:_X	AUGUSTUS	gene	8976502	8977002	.	-	.	ID=g29792;
OX637537.1_Linnaemya_tessellans_genome_assembly,_chromosome:_X	AUGUSTUS	mRNA	8976502	8977002	1	-	.	ID=g29792.t1;Parent=g29792;
OX637537.1_Linnaemya_tessellans_genome_assembly,_chromosome:_X	AUGUSTUS	stop_codon	8976502	8976504	.	-	0	ID=g29792.t1.stop1;Parent=g29792.t1;
OX637537.1_Linnaemya_tessellans_genome_assembly,_chromosome:_X	AUGUSTUS	CDS	8976502	8977002	1	-	0	ID=g29792.t1.CDS1;Parent=g29792.t1;
OX637537.1_Linnaemya_tessellans_genome_assembly,_chromosome:_X	AUGUSTUS	exon	8976502	8977002	.	-	.	ID=g29792.t1.exon1;Parent=g29792.t1;
OX637537.1_Linnaemya_tessellans_genome_assembly,_chromosome:_X	AUGUSTUS	start_codon	8977000	8977002	.	-	0	ID=g29792.t1.start1;Parent=g29792.t1;
OX637537.1_Linnaemya_tessellans_genome_assembly,_chromosome:_X	AUGUSTUS	gene	8986037	8986489	.	-	.	ID=g29793;
OX637537.1_Linnaemya_tessellans_genome_assembly,_chromosome:_X	AUGUSTUS	mRNA	8986037	8986489	1	-	.	ID=g29793.t1;Parent=g29793;
OX637537.1_Linnaemya_tessellans_genome_assembly,_chromosome:_X	AUGUSTUS	stop_codon	8986037	8986039	.	-	0	ID=g29793.t1.stop1;Parent=g29793.t1;
OX637537.1_Linnaemya_tessellans_genome_assembly,_chromosome:_X	AUGUSTUS	CDS	8986037	8986489	1	-	0	ID=g29793.t1.CDS1;Parent=g29793.t1;
OX637537.1_Linnaemya_tessellans_genome_assembly,_chromosome:_X	AUGUSTUS	exon	8986037	8986489	.	-	.	ID=g29793.t1.exon1;Parent=g29793.t1;
OX637537.1_Linnaemya_tessellans_genome_assembly,_chromosome:_X	AUGUSTUS	start_codon	8986487	8986489	.	-	0	ID=g29793.t1.start1;Parent=g29793.t1;
OX637537.1_Linnaemya_tessellans_genome_assembly,_chromosome:_X	AUGUSTUS	gene	9022014	9030460	.	-	.	ID=g29794;
OX637537.1_Linnaemya_tessellans_genome_assembly,_chromosome:_X	AUGUSTUS	mRNA	9022014	9030460	0.32	-	.	ID=g29794.t1;Parent=g29794;
OX637537.1_Linnaemya_tessellans_genome_assembly,_chromosome:_X	AUGUSTUS	stop_codon	9022014	9022016	.	-	0	ID=g29794.t1.stop1;Parent=g29794.t1;
OX637537.1_Linnaemya_tessellans_genome_assembly,_chromosome:_X	AUGUSTUS	CDS	9022014	9022169	0.69	-	0	ID=g29794.t1.CDS1;Parent=g29794.t1;
OX637537.1_Linnaemya_tessellans_genome_assembly,_chromosome:_X	AUGUSTUS	exon	9022014	9022169	.	-	.	ID=g29794.t1.exon1;Parent=g29794.t1;
OX637537.1_Linnaemya_tessellans_genome_assembly,_chromosome:_X	AUGUSTUS	intron	9022170	9029820	0.69	-	.	ID=g29794.t1.intron1;Parent=g29794.t1;
OX637537.1_Linnaemya_tessellans_genome_assembly,_chromosome:_X	AUGUSTUS	CDS	9029821	9030119	0.66	-	2	ID=g29794.t1.CDS2;Parent=g29794.t1;
OX637537.1_Linnaemya_tessellans_genome_assembly,_chromosome:_X	AUGUSTUS	exon	9029821	9030119	.	-	.	ID=g29794.t1.exon2;Parent=g29794.t1;
OX637537.1_Linnaemya_tessellans_genome_assembly,_chromosome:_X	AUGUSTUS	intron	9030120	9030429	0.44	-	.	ID=g29794.t1.intron2;Parent=g29794.t1;
OX637537.1_Linnaemya_tessellans_genome_assembly,_chromosome:_X	AUGUSTUS	CDS	9030430	9030460	0.44	-	0	ID=g29794.t1.CDS3;Parent=g29794.t1;
OX637537.1_Linnaemya_tessellans_genome_assembly,_chromosome:_X	AUGUSTUS	exon	9030430	9030460	.	-	.	ID=g29794.t1.exon3;Parent=g29794.t1;
OX637537.1_Linnaemya_tessellans_genome_assembly,_chromosome:_X	AUGUSTUS	start_codon	9030458	9030460	.	-	0	ID=g29794.t1.start1;Parent=g29794.t1;
OX637537.1_Linnaemya_tessellans_genome_assembly,_chromosome:_X	AUGUSTUS	gene	9034647	9036417	.	-	.	ID=g29795;
OX637537.1_Linnaemya_tessellans_genome_assembly,_chromosome:_X	AUGUSTUS	mRNA	9034647	9036417	0.78	-	.	ID=g29795.t1;Parent=g29795;
OX637537.1_Linnaemya_tessellans_genome_assembly,_chromosome:_X	AUGUSTUS	stop_codon	9034647	9034649	.	-	0	ID=g29795.t1.stop1;Parent=g29795.t1;
OX637537.1_Linnaemya_tessellans_genome_assembly,_chromosome:_X	AUGUSTUS	CDS	9034647	9034847	0.99	-	0	ID=g29795.t1.CDS1;Parent=g29795.t1;
OX637537.1_Linnaemya_tessellans_genome_assembly,_chromosome:_X	AUGUSTUS	exon	9034647	9034847	.	-	.	ID=g29795.t1.exon1;Parent=g29795.t1;
OX637537.1_Linnaemya_tessellans_genome_assembly,_chromosome:_X	AUGUSTUS	intron	9034848	9035193	0.78	-	.	ID=g29795.t1.intron1;Parent=g29795.t1;
OX637537.1_Linnaemya_tessellans_genome_assembly,_chromosome:_X	AUGUSTUS	CDS	9035194	9035634	0.78	-	0	ID=g29795.t1.CDS2;Parent=g29795.t1;
OX637537.1_Linnaemya_tessellans_genome_assembly,_chromosome:_X	AUGUSTUS	exon	9035194	9035634	.	-	.	ID=g29795.t1.exon2;Parent=g29795.t1;
OX637537.1_Linnaemya_tessellans_genome_assembly,_chromosome:_X	AUGUSTUS	intron	9035635	9036210	0.99	-	.	ID=g29795.t1.intron2;Parent=g29795.t1;
OX637537.1_Linnaemya_tessellans_genome_assembly,_chromosome:_X	AUGUSTUS	CDS	9036211	9036417	1	-	0	ID=g29795.t1.CDS3;Parent=g29795.t1;
OX637537.1_Linnaemya_tessellans_genome_assembly,_chromosome:_X	AUGUSTUS	exon	9036211	9036417	.	-	.	ID=g29795.t1.exon3;Parent=g29795.t1;
OX637537.1_Linnaemya_tessellans_genome_assembly,_chromosome:_X	AUGUSTUS	start_codon	9036415	9036417	.	-	0	ID=g29795.t1.start1;Parent=g29795.t1;
OX637537.1_Linnaemya_tessellans_genome_assembly,_chromosome:_X	AUGUSTUS	gene	9037845	9039615	.	-	.	ID=g29796;
OX637537.1_Linnaemya_tessellans_genome_assembly,_chromosome:_X	AUGUSTUS	mRNA	9037845	9039615	0.68	-	.	ID=g29796.t1;Parent=g29796;
OX637537.1_Linnaemya_tessellans_genome_assembly,_chromosome:_X	AUGUSTUS	stop_codon	9037845	9037847	.	-	0	ID=g29796.t1.stop1;Parent=g29796.t1;
OX637537.1_Linnaemya_tessellans_genome_assembly,_chromosome:_X	AUGUSTUS	CDS	9037845	9038045	1	-	0	ID=g29796.t1.CDS1;Parent=g29796.t1;
OX637537.1_Linnaemya_tessellans_genome_assembly,_chromosome:_X	AUGUSTUS	exon	9037845	9038045	.	-	.	ID=g29796.t1.exon1;Parent=g29796.t1;
OX637537.1_Linnaemya_tessellans_genome_assembly,_chromosome:_X	AUGUSTUS	intron	9038046	9038391	0.68	-	.	ID=g29796.t1.intron1;Parent=g29796.t1;
OX637537.1_Linnaemya_tessellans_genome_assembly,_chromosome:_X	AUGUSTUS	CDS	9038392	9038832	0.68	-	0	ID=g29796.t1.CDS2;Parent=g29796.t1;
OX637537.1_Linnaemya_tessellans_genome_assembly,_chromosome:_X	AUGUSTUS	exon	9038392	9038832	.	-	.	ID=g29796.t1.exon2;Parent=g29796.t1;
OX637537.1_Linnaemya_tessellans_genome_assembly,_chromosome:_X	AUGUSTUS	intron	9038833	9039408	1	-	.	ID=g29796.t1.intron2;Parent=g29796.t1;
OX637537.1_Linnaemya_tessellans_genome_assembly,_chromosome:_X	AUGUSTUS	CDS	9039409	9039615	1	-	0	ID=g29796.t1.CDS3;Parent=g29796.t1;
OX637537.1_Linnaemya_tessellans_genome_assembly,_chromosome:_X	AUGUSTUS	exon	9039409	9039615	.	-	.	ID=g29796.t1.exon3;Parent=g29796.t1;
OX637537.1_Linnaemya_tessellans_genome_assembly,_chromosome:_X	AUGUSTUS	start_codon	9039613	9039615	.	-	0	ID=g29796.t1.start1;Parent=g29796.t1;
OX637537.1_Linnaemya_tessellans_genome_assembly,_chromosome:_X	AUGUSTUS	gene	9044086	9045856	.	-	.	ID=g29797;
OX637537.1_Linnaemya_tessellans_genome_assembly,_chromosome:_X	AUGUSTUS	mRNA	9044086	9045856	0.75	-	.	ID=g29797.t1;Parent=g29797;
OX637537.1_Linnaemya_tessellans_genome_assembly,_chromosome:_X	AUGUSTUS	stop_codon	9044086	9044088	.	-	0	ID=g29797.t1.stop1;Parent=g29797.t1;
OX637537.1_Linnaemya_tessellans_genome_assembly,_chromosome:_X	AUGUSTUS	CDS	9044086	9044286	0.99	-	0	ID=g29797.t1.CDS1;Parent=g29797.t1;
OX637537.1_Linnaemya_tessellans_genome_assembly,_chromosome:_X	AUGUSTUS	exon	9044086	9044286	.	-	.	ID=g29797.t1.exon1;Parent=g29797.t1;
OX637537.1_Linnaemya_tessellans_genome_assembly,_chromosome:_X	AUGUSTUS	intron	9044287	9044632	0.75	-	.	ID=g29797.t1.intron1;Parent=g29797.t1;
OX637537.1_Linnaemya_tessellans_genome_assembly,_chromosome:_X	AUGUSTUS	CDS	9044633	9045073	0.75	-	0	ID=g29797.t1.CDS2;Parent=g29797.t1;
OX637537.1_Linnaemya_tessellans_genome_assembly,_chromosome:_X	AUGUSTUS	exon	9044633	9045073	.	-	.	ID=g29797.t1.exon2;Parent=g29797.t1;
OX637537.1_Linnaemya_tessellans_genome_assembly,_chromosome:_X	AUGUSTUS	intron	9045074	9045649	0.98	-	.	ID=g29797.t1.intron2;Parent=g29797.t1;
OX637537.1_Linnaemya_tessellans_genome_assembly,_chromosome:_X	AUGUSTUS	CDS	9045650	9045856	0.99	-	0	ID=g29797.t1.CDS3;Parent=g29797.t1;
OX637537.1_Linnaemya_tessellans_genome_assembly,_chromosome:_X	AUGUSTUS	exon	9045650	9045856	.	-	.	ID=g29797.t1.exon3;Parent=g29797.t1;
OX637537.1_Linnaemya_tessellans_genome_assembly,_chromosome:_X	AUGUSTUS	start_codon	9045854	9045856	.	-	0	ID=g29797.t1.start1;Parent=g29797.t1;
OX637537.1_Linnaemya_tessellans_genome_assembly,_chromosome:_X	AUGUSTUS	gene	9050067	9050936	.	-	.	ID=g29798;
OX637537.1_Linnaemya_tessellans_genome_assembly,_chromosome:_X	AUGUSTUS	mRNA	9050067	9050936	0.96	-	.	ID=g29798.t1;Parent=g29798;
OX637537.1_Linnaemya_tessellans_genome_assembly,_chromosome:_X	AUGUSTUS	stop_codon	9050067	9050069	.	-	0	ID=g29798.t1.stop1;Parent=g29798.t1;
OX637537.1_Linnaemya_tessellans_genome_assembly,_chromosome:_X	AUGUSTUS	CDS	9050067	9050936	0.96	-	0	ID=g29798.t1.CDS1;Parent=g29798.t1;
OX637537.1_Linnaemya_tessellans_genome_assembly,_chromosome:_X	AUGUSTUS	exon	9050067	9050936	.	-	.	ID=g29798.t1.exon1;Parent=g29798.t1;
OX637537.1_Linnaemya_tessellans_genome_assembly,_chromosome:_X	AUGUSTUS	start_codon	9050934	9050936	.	-	0	ID=g29798.t1.start1;Parent=g29798.t1;
OX637537.1_Linnaemya_tessellans_genome_assembly,_chromosome:_X	AUGUSTUS	gene	9060704	9061267	.	+	.	ID=g29799;
OX637537.1_Linnaemya_tessellans_genome_assembly,_chromosome:_X	AUGUSTUS	mRNA	9060704	9061267	1	+	.	ID=g29799.t1;Parent=g29799;
OX637537.1_Linnaemya_tessellans_genome_assembly,_chromosome:_X	AUGUSTUS	start_codon	9060704	9060706	.	+	0	ID=g29799.t1.start1;Parent=g29799.t1;
OX637537.1_Linnaemya_tessellans_genome_assembly,_chromosome:_X	AUGUSTUS	CDS	9060704	9061267	1	+	0	ID=g29799.t1.CDS1;Parent=g29799.t1;
OX637537.1_Linnaemya_tessellans_genome_assembly,_chromosome:_X	AUGUSTUS	exon	9060704	9061267	.	+	.	ID=g29799.t1.exon1;Parent=g29799.t1;
OX637537.1_Linnaemya_tessellans_genome_assembly,_chromosome:_X	AUGUSTUS	stop_codon	9061265	9061267	.	+	0	ID=g29799.t1.stop1;Parent=g29799.t1;
OX637537.1_Linnaemya_tessellans_genome_assembly,_chromosome:_X	AUGUSTUS	gene	9064531	9065830	.	-	.	ID=g29800;
OX637537.1_Linnaemya_tessellans_genome_assembly,_chromosome:_X	AUGUSTUS	mRNA	9064531	9065830	0.72	-	.	ID=g29800.t1;Parent=g29800;
OX637537.1_Linnaemya_tessellans_genome_assembly,_chromosome:_X	AUGUSTUS	stop_codon	9064531	9064533	.	-	0	ID=g29800.t1.stop1;Parent=g29800.t1;
OX637537.1_Linnaemya_tessellans_genome_assembly,_chromosome:_X	AUGUSTUS	CDS	9064531	9064745	0.81	-	2	ID=g29800.t1.CDS1;Parent=g29800.t1;
OX637537.1_Linnaemya_tessellans_genome_assembly,_chromosome:_X	AUGUSTUS	exon	9064531	9064745	.	-	.	ID=g29800.t1.exon1;Parent=g29800.t1;
OX637537.1_Linnaemya_tessellans_genome_assembly,_chromosome:_X	AUGUSTUS	intron	9064746	9065496	0.72	-	.	ID=g29800.t1.intron1;Parent=g29800.t1;
OX637537.1_Linnaemya_tessellans_genome_assembly,_chromosome:_X	AUGUSTUS	CDS	9065497	9065830	0.72	-	0	ID=g29800.t1.CDS2;Parent=g29800.t1;
OX637537.1_Linnaemya_tessellans_genome_assembly,_chromosome:_X	AUGUSTUS	exon	9065497	9065830	.	-	.	ID=g29800.t1.exon2;Parent=g29800.t1;
OX637537.1_Linnaemya_tessellans_genome_assembly,_chromosome:_X	AUGUSTUS	start_codon	9065828	9065830	.	-	0	ID=g29800.t1.start1;Parent=g29800.t1;
OX637537.1_Linnaemya_tessellans_genome_assembly,_chromosome:_X	AUGUSTUS	gene	9076080	9076376	.	+	.	ID=g29801;
OX637537.1_Linnaemya_tessellans_genome_assembly,_chromosome:_X	AUGUSTUS	mRNA	9076080	9076376	1	+	.	ID=g29801.t1;Parent=g29801;
OX637537.1_Linnaemya_tessellans_genome_assembly,_chromosome:_X	AUGUSTUS	start_codon	9076080	9076082	.	+	0	ID=g29801.t1.start1;Parent=g29801.t1;
OX637537.1_Linnaemya_tessellans_genome_assembly,_chromosome:_X	AUGUSTUS	CDS	9076080	9076376	1	+	0	ID=g29801.t1.CDS1;Parent=g29801.t1;
OX637537.1_Linnaemya_tessellans_genome_assembly,_chromosome:_X	AUGUSTUS	exon	9076080	9076376	.	+	.	ID=g29801.t1.exon1;Parent=g29801.t1;
OX637537.1_Linnaemya_tessellans_genome_assembly,_chromosome:_X	AUGUSTUS	stop_codon	9076374	9076376	.	+	0	ID=g29801.t1.stop1;Parent=g29801.t1;
OX637537.1_Linnaemya_tessellans_genome_assembly,_chromosome:_X	AUGUSTUS	gene	9077191	9080841	.	-	.	ID=g29802;
OX637537.1_Linnaemya_tessellans_genome_assembly,_chromosome:_X	AUGUSTUS	mRNA	9077191	9080841	0.75	-	.	ID=g29802.t1;Parent=g29802;
OX637537.1_Linnaemya_tessellans_genome_assembly,_chromosome:_X	AUGUSTUS	stop_codon	9077191	9077193	.	-	0	ID=g29802.t1.stop1;Parent=g29802.t1;
OX637537.1_Linnaemya_tessellans_genome_assembly,_chromosome:_X	AUGUSTUS	CDS	9077191	9077216	0.9	-	2	ID=g29802.t1.CDS1;Parent=g29802.t1;
OX637537.1_Linnaemya_tessellans_genome_assembly,_chromosome:_X	AUGUSTUS	exon	9077191	9077216	.	-	.	ID=g29802.t1.exon1;Parent=g29802.t1;
OX637537.1_Linnaemya_tessellans_genome_assembly,_chromosome:_X	AUGUSTUS	intron	9077217	9079971	0.75	-	.	ID=g29802.t1.intron1;Parent=g29802.t1;
OX637537.1_Linnaemya_tessellans_genome_assembly,_chromosome:_X	AUGUSTUS	CDS	9079972	9080122	0.81	-	0	ID=g29802.t1.CDS2;Parent=g29802.t1;
OX637537.1_Linnaemya_tessellans_genome_assembly,_chromosome:_X	AUGUSTUS	exon	9079972	9080122	.	-	.	ID=g29802.t1.exon2;Parent=g29802.t1;
OX637537.1_Linnaemya_tessellans_genome_assembly,_chromosome:_X	AUGUSTUS	intron	9080123	9080242	1	-	.	ID=g29802.t1.intron2;Parent=g29802.t1;
OX637537.1_Linnaemya_tessellans_genome_assembly,_chromosome:_X	AUGUSTUS	CDS	9080243	9080424	1	-	2	ID=g29802.t1.CDS3;Parent=g29802.t1;
OX637537.1_Linnaemya_tessellans_genome_assembly,_chromosome:_X	AUGUSTUS	exon	9080243	9080424	.	-	.	ID=g29802.t1.exon3;Parent=g29802.t1;
OX637537.1_Linnaemya_tessellans_genome_assembly,_chromosome:_X	AUGUSTUS	intron	9080425	9080526	1	-	.	ID=g29802.t1.intron3;Parent=g29802.t1;
OX637537.1_Linnaemya_tessellans_genome_assembly,_chromosome:_X	AUGUSTUS	CDS	9080527	9080610	1	-	2	ID=g29802.t1.CDS4;Parent=g29802.t1;
OX637537.1_Linnaemya_tessellans_genome_assembly,_chromosome:_X	AUGUSTUS	exon	9080527	9080610	.	-	.	ID=g29802.t1.exon4;Parent=g29802.t1;
OX637537.1_Linnaemya_tessellans_genome_assembly,_chromosome:_X	AUGUSTUS	intron	9080611	9080669	1	-	.	ID=g29802.t1.intron4;Parent=g29802.t1;
OX637537.1_Linnaemya_tessellans_genome_assembly,_chromosome:_X	AUGUSTUS	CDS	9080670	9080714	1	-	2	ID=g29802.t1.CDS5;Parent=g29802.t1;
OX637537.1_Linnaemya_tessellans_genome_assembly,_chromosome:_X	AUGUSTUS	exon	9080670	9080714	.	-	.	ID=g29802.t1.exon5;Parent=g29802.t1;
OX637537.1_Linnaemya_tessellans_genome_assembly,_chromosome:_X	AUGUSTUS	intron	9080715	9080783	1	-	.	ID=g29802.t1.intron5;Parent=g29802.t1;
OX637537.1_Linnaemya_tessellans_genome_assembly,_chromosome:_X	AUGUSTUS	CDS	9080784	9080841	1	-	0	ID=g29802.t1.CDS6;Parent=g29802.t1;
OX637537.1_Linnaemya_tessellans_genome_assembly,_chromosome:_X	AUGUSTUS	exon	9080784	9080841	.	-	.	ID=g29802.t1.exon6;Parent=g29802.t1;
OX637537.1_Linnaemya_tessellans_genome_assembly,_chromosome:_X	AUGUSTUS	start_codon	9080839	9080841	.	-	0	ID=g29802.t1.start1;Parent=g29802.t1;
OX637537.1_Linnaemya_tessellans_genome_assembly,_chromosome:_X	AUGUSTUS	gene	9082246	9082779	.	-	.	ID=g29803;
OX637537.1_Linnaemya_tessellans_genome_assembly,_chromosome:_X	AUGUSTUS	mRNA	9082246	9082779	0.6	-	.	ID=g29803.t1;Parent=g29803;
OX637537.1_Linnaemya_tessellans_genome_assembly,_chromosome:_X	AUGUSTUS	stop_codon	9082246	9082248	.	-	0	ID=g29803.t1.stop1;Parent=g29803.t1;
OX637537.1_Linnaemya_tessellans_genome_assembly,_chromosome:_X	AUGUSTUS	CDS	9082246	9082779	0.6	-	0	ID=g29803.t1.CDS1;Parent=g29803.t1;
OX637537.1_Linnaemya_tessellans_genome_assembly,_chromosome:_X	AUGUSTUS	exon	9082246	9082779	.	-	.	ID=g29803.t1.exon1;Parent=g29803.t1;
OX637537.1_Linnaemya_tessellans_genome_assembly,_chromosome:_X	AUGUSTUS	start_codon	9082777	9082779	.	-	0	ID=g29803.t1.start1;Parent=g29803.t1;
OX637537.1_Linnaemya_tessellans_genome_assembly,_chromosome:_X	AUGUSTUS	gene	9109207	9109770	.	+	.	ID=g29804;
OX637537.1_Linnaemya_tessellans_genome_assembly,_chromosome:_X	AUGUSTUS	mRNA	9109207	9109770	1	+	.	ID=g29804.t1;Parent=g29804;
OX637537.1_Linnaemya_tessellans_genome_assembly,_chromosome:_X	AUGUSTUS	start_codon	9109207	9109209	.	+	0	ID=g29804.t1.start1;Parent=g29804.t1;
OX637537.1_Linnaemya_tessellans_genome_assembly,_chromosome:_X	AUGUSTUS	CDS	9109207	9109770	1	+	0	ID=g29804.t1.CDS1;Parent=g29804.t1;
OX637537.1_Linnaemya_tessellans_genome_assembly,_chromosome:_X	AUGUSTUS	exon	9109207	9109770	.	+	.	ID=g29804.t1.exon1;Parent=g29804.t1;
OX637537.1_Linnaemya_tessellans_genome_assembly,_chromosome:_X	AUGUSTUS	stop_codon	9109768	9109770	.	+	0	ID=g29804.t1.stop1;Parent=g29804.t1;
OX637537.1_Linnaemya_tessellans_genome_assembly,_chromosome:_X	AUGUSTUS	gene	9119710	9125113	.	+	.	ID=g29805;
OX637537.1_Linnaemya_tessellans_genome_assembly,_chromosome:_X	AUGUSTUS	mRNA	9119710	9125113	0.94	+	.	ID=g29805.t1;Parent=g29805;
OX637537.1_Linnaemya_tessellans_genome_assembly,_chromosome:_X	AUGUSTUS	start_codon	9119710	9119712	.	+	0	ID=g29805.t1.start1;Parent=g29805.t1;
OX637537.1_Linnaemya_tessellans_genome_assembly,_chromosome:_X	AUGUSTUS	CDS	9119710	9119808	0.95	+	0	ID=g29805.t1.CDS1;Parent=g29805.t1;
OX637537.1_Linnaemya_tessellans_genome_assembly,_chromosome:_X	AUGUSTUS	exon	9119710	9119808	.	+	.	ID=g29805.t1.exon1;Parent=g29805.t1;
OX637537.1_Linnaemya_tessellans_genome_assembly,_chromosome:_X	AUGUSTUS	intron	9119809	9124957	0.95	+	.	ID=g29805.t1.intron1;Parent=g29805.t1;
OX637537.1_Linnaemya_tessellans_genome_assembly,_chromosome:_X	AUGUSTUS	CDS	9124958	9125113	0.99	+	0	ID=g29805.t1.CDS2;Parent=g29805.t1;
OX637537.1_Linnaemya_tessellans_genome_assembly,_chromosome:_X	AUGUSTUS	exon	9124958	9125113	.	+	.	ID=g29805.t1.exon2;Parent=g29805.t1;
OX637537.1_Linnaemya_tessellans_genome_assembly,_chromosome:_X	AUGUSTUS	stop_codon	9125111	9125113	.	+	0	ID=g29805.t1.stop1;Parent=g29805.t1;
OX637537.1_Linnaemya_tessellans_genome_assembly,_chromosome:_X	AUGUSTUS	gene	9168934	9171205	.	-	.	ID=g29806;
OX637537.1_Linnaemya_tessellans_genome_assembly,_chromosome:_X	AUGUSTUS	mRNA	9168934	9171205	0.89	-	.	ID=g29806.t1;Parent=g29806;
OX637537.1_Linnaemya_tessellans_genome_assembly,_chromosome:_X	AUGUSTUS	stop_codon	9168934	9168936	.	-	0	ID=g29806.t1.stop1;Parent=g29806.t1;
OX637537.1_Linnaemya_tessellans_genome_assembly,_chromosome:_X	AUGUSTUS	CDS	9168934	9169650	1	-	0	ID=g29806.t1.CDS1;Parent=g29806.t1;
OX637537.1_Linnaemya_tessellans_genome_assembly,_chromosome:_X	AUGUSTUS	exon	9168934	9169650	.	-	.	ID=g29806.t1.exon1;Parent=g29806.t1;
OX637537.1_Linnaemya_tessellans_genome_assembly,_chromosome:_X	AUGUSTUS	intron	9169651	9171202	0.89	-	.	ID=g29806.t1.intron1;Parent=g29806.t1;
OX637537.1_Linnaemya_tessellans_genome_assembly,_chromosome:_X	AUGUSTUS	CDS	9171203	9171205	0.89	-	0	ID=g29806.t1.CDS2;Parent=g29806.t1;
OX637537.1_Linnaemya_tessellans_genome_assembly,_chromosome:_X	AUGUSTUS	exon	9171203	9171205	.	-	.	ID=g29806.t1.exon2;Parent=g29806.t1;
OX637537.1_Linnaemya_tessellans_genome_assembly,_chromosome:_X	AUGUSTUS	start_codon	9171203	9171205	.	-	0	ID=g29806.t1.start1;Parent=g29806.t1;
OX637537.1_Linnaemya_tessellans_genome_assembly,_chromosome:_X	AUGUSTUS	gene	9209711	9210174	.	+	.	ID=g29807;
OX637537.1_Linnaemya_tessellans_genome_assembly,_chromosome:_X	AUGUSTUS	mRNA	9209711	9210174	0.91	+	.	ID=g29807.t1;Parent=g29807;
OX637537.1_Linnaemya_tessellans_genome_assembly,_chromosome:_X	AUGUSTUS	start_codon	9209711	9209713	.	+	0	ID=g29807.t1.start1;Parent=g29807.t1;
OX637537.1_Linnaemya_tessellans_genome_assembly,_chromosome:_X	AUGUSTUS	CDS	9209711	9209830	0.91	+	0	ID=g29807.t1.CDS1;Parent=g29807.t1;
OX637537.1_Linnaemya_tessellans_genome_assembly,_chromosome:_X	AUGUSTUS	exon	9209711	9209830	.	+	.	ID=g29807.t1.exon1;Parent=g29807.t1;
OX637537.1_Linnaemya_tessellans_genome_assembly,_chromosome:_X	AUGUSTUS	intron	9209831	9209940	0.91	+	.	ID=g29807.t1.intron1;Parent=g29807.t1;
OX637537.1_Linnaemya_tessellans_genome_assembly,_chromosome:_X	AUGUSTUS	CDS	9209941	9210174	0.91	+	0	ID=g29807.t1.CDS2;Parent=g29807.t1;
OX637537.1_Linnaemya_tessellans_genome_assembly,_chromosome:_X	AUGUSTUS	exon	9209941	9210174	.	+	.	ID=g29807.t1.exon2;Parent=g29807.t1;
OX637537.1_Linnaemya_tessellans_genome_assembly,_chromosome:_X	AUGUSTUS	stop_codon	9210172	9210174	.	+	0	ID=g29807.t1.stop1;Parent=g29807.t1;
OX637537.1_Linnaemya_tessellans_genome_assembly,_chromosome:_X	AUGUSTUS	gene	9222179	9223834	.	+	.	ID=g29808;
OX637537.1_Linnaemya_tessellans_genome_assembly,_chromosome:_X	AUGUSTUS	mRNA	9222179	9223834	0.36	+	.	ID=g29808.t1;Parent=g29808;
OX637537.1_Linnaemya_tessellans_genome_assembly,_chromosome:_X	AUGUSTUS	start_codon	9222179	9222181	.	+	0	ID=g29808.t1.start1;Parent=g29808.t1;
OX637537.1_Linnaemya_tessellans_genome_assembly,_chromosome:_X	AUGUSTUS	CDS	9222179	9222533	0.38	+	0	ID=g29808.t1.CDS1;Parent=g29808.t1;
OX637537.1_Linnaemya_tessellans_genome_assembly,_chromosome:_X	AUGUSTUS	exon	9222179	9222533	.	+	.	ID=g29808.t1.exon1;Parent=g29808.t1;
OX637537.1_Linnaemya_tessellans_genome_assembly,_chromosome:_X	AUGUSTUS	intron	9222534	9222602	0.54	+	.	ID=g29808.t1.intron1;Parent=g29808.t1;
OX637537.1_Linnaemya_tessellans_genome_assembly,_chromosome:_X	AUGUSTUS	CDS	9222603	9223834	0.49	+	2	ID=g29808.t1.CDS2;Parent=g29808.t1;
OX637537.1_Linnaemya_tessellans_genome_assembly,_chromosome:_X	AUGUSTUS	exon	9222603	9223834	.	+	.	ID=g29808.t1.exon2;Parent=g29808.t1;
OX637537.1_Linnaemya_tessellans_genome_assembly,_chromosome:_X	AUGUSTUS	stop_codon	9223832	9223834	.	+	0	ID=g29808.t1.stop1;Parent=g29808.t1;
OX637537.1_Linnaemya_tessellans_genome_assembly,_chromosome:_X	AUGUSTUS	gene	9223352	9224890	.	+	.	ID=g29809;
OX637537.1_Linnaemya_tessellans_genome_assembly,_chromosome:_X	AUGUSTUS	mRNA	9223352	9223834	1	+	.	ID=g29809.t1;Parent=g29809;
OX637537.1_Linnaemya_tessellans_genome_assembly,_chromosome:_X	AUGUSTUS	start_codon	9223352	9223354	.	+	0	ID=g29809.t1.start1;Parent=g29809.t1;
OX637537.1_Linnaemya_tessellans_genome_assembly,_chromosome:_X	AUGUSTUS	CDS	9223352	9223834	1	+	0	ID=g29809.t1.CDS1;Parent=g29809.t1;
OX637537.1_Linnaemya_tessellans_genome_assembly,_chromosome:_X	AUGUSTUS	exon	9223352	9223834	.	+	.	ID=g29809.t1.exon1;Parent=g29809.t1;
OX637537.1_Linnaemya_tessellans_genome_assembly,_chromosome:_X	AUGUSTUS	stop_codon	9223832	9223834	.	+	0	ID=g29809.t1.stop1;Parent=g29809.t1;
OX637537.1_Linnaemya_tessellans_genome_assembly,_chromosome:_X	AUGUSTUS	mRNA	9223352	9224890	0.8	+	.	ID=g29809.t2;Parent=g29809;
OX637537.1_Linnaemya_tessellans_genome_assembly,_chromosome:_X	AUGUSTUS	start_codon	9223352	9223354	.	+	0	ID=g29809.t2.start1;Parent=g29809.t2;
OX637537.1_Linnaemya_tessellans_genome_assembly,_chromosome:_X	AUGUSTUS	CDS	9223352	9223765	0.8	+	0	ID=g29809.t2.CDS1;Parent=g29809.t2;
OX637537.1_Linnaemya_tessellans_genome_assembly,_chromosome:_X	AUGUSTUS	exon	9223352	9223765	.	+	.	ID=g29809.t2.exon1;Parent=g29809.t2;
OX637537.1_Linnaemya_tessellans_genome_assembly,_chromosome:_X	AUGUSTUS	intron	9223766	9224860	0.8	+	.	ID=g29809.t2.intron1;Parent=g29809.t2;
OX637537.1_Linnaemya_tessellans_genome_assembly,_chromosome:_X	AUGUSTUS	CDS	9224861	9224890	0.94	+	0	ID=g29809.t2.CDS2;Parent=g29809.t2;
OX637537.1_Linnaemya_tessellans_genome_assembly,_chromosome:_X	AUGUSTUS	exon	9224861	9224890	.	+	.	ID=g29809.t2.exon2;Parent=g29809.t2;
OX637537.1_Linnaemya_tessellans_genome_assembly,_chromosome:_X	AUGUSTUS	stop_codon	9224888	9224890	.	+	0	ID=g29809.t2.stop1;Parent=g29809.t2;
OX637537.1_Linnaemya_tessellans_genome_assembly,_chromosome:_X	AUGUSTUS	gene	9224049	9224890	.	+	.	ID=g29810;
OX637537.1_Linnaemya_tessellans_genome_assembly,_chromosome:_X	AUGUSTUS	mRNA	9224049	9224890	0.39	+	.	ID=g29810.t1;Parent=g29810;
OX637537.1_Linnaemya_tessellans_genome_assembly,_chromosome:_X	AUGUSTUS	start_codon	9224049	9224051	.	+	0	ID=g29810.t1.start1;Parent=g29810.t1;
OX637537.1_Linnaemya_tessellans_genome_assembly,_chromosome:_X	AUGUSTUS	CDS	9224049	9224545	0.56	+	0	ID=g29810.t1.CDS1;Parent=g29810.t1;
OX637537.1_Linnaemya_tessellans_genome_assembly,_chromosome:_X	AUGUSTUS	exon	9224049	9224545	.	+	.	ID=g29810.t1.exon1;Parent=g29810.t1;
OX637537.1_Linnaemya_tessellans_genome_assembly,_chromosome:_X	AUGUSTUS	intron	9224546	9224850	0.46	+	.	ID=g29810.t1.intron1;Parent=g29810.t1;
OX637537.1_Linnaemya_tessellans_genome_assembly,_chromosome:_X	AUGUSTUS	CDS	9224851	9224890	0.59	+	1	ID=g29810.t1.CDS2;Parent=g29810.t1;
OX637537.1_Linnaemya_tessellans_genome_assembly,_chromosome:_X	AUGUSTUS	exon	9224851	9224890	.	+	.	ID=g29810.t1.exon2;Parent=g29810.t1;
OX637537.1_Linnaemya_tessellans_genome_assembly,_chromosome:_X	AUGUSTUS	stop_codon	9224888	9224890	.	+	0	ID=g29810.t1.stop1;Parent=g29810.t1;
OX637537.1_Linnaemya_tessellans_genome_assembly,_chromosome:_X	AUGUSTUS	gene	9225449	9225823	.	+	.	ID=g29811;
OX637537.1_Linnaemya_tessellans_genome_assembly,_chromosome:_X	AUGUSTUS	mRNA	9225449	9225823	0.81	+	.	ID=g29811.t1;Parent=g29811;
OX637537.1_Linnaemya_tessellans_genome_assembly,_chromosome:_X	AUGUSTUS	start_codon	9225449	9225451	.	+	0	ID=g29811.t1.start1;Parent=g29811.t1;
OX637537.1_Linnaemya_tessellans_genome_assembly,_chromosome:_X	AUGUSTUS	CDS	9225449	9225823	0.81	+	0	ID=g29811.t1.CDS1;Parent=g29811.t1;
OX637537.1_Linnaemya_tessellans_genome_assembly,_chromosome:_X	AUGUSTUS	exon	9225449	9225823	.	+	.	ID=g29811.t1.exon1;Parent=g29811.t1;
OX637537.1_Linnaemya_tessellans_genome_assembly,_chromosome:_X	AUGUSTUS	stop_codon	9225821	9225823	.	+	0	ID=g29811.t1.stop1;Parent=g29811.t1;
OX637537.1_Linnaemya_tessellans_genome_assembly,_chromosome:_X	AUGUSTUS	gene	9287565	9287825	.	-	.	ID=g29812;
OX637537.1_Linnaemya_tessellans_genome_assembly,_chromosome:_X	AUGUSTUS	mRNA	9287565	9287825	0.68	-	.	ID=g29812.t1;Parent=g29812;
OX637537.1_Linnaemya_tessellans_genome_assembly,_chromosome:_X	AUGUSTUS	stop_codon	9287565	9287567	.	-	0	ID=g29812.t1.stop1;Parent=g29812.t1;
OX637537.1_Linnaemya_tessellans_genome_assembly,_chromosome:_X	AUGUSTUS	CDS	9287565	9287825	0.68	-	0	ID=g29812.t1.CDS1;Parent=g29812.t1;
OX637537.1_Linnaemya_tessellans_genome_assembly,_chromosome:_X	AUGUSTUS	exon	9287565	9287825	.	-	.	ID=g29812.t1.exon1;Parent=g29812.t1;
OX637537.1_Linnaemya_tessellans_genome_assembly,_chromosome:_X	AUGUSTUS	start_codon	9287823	9287825	.	-	0	ID=g29812.t1.start1;Parent=g29812.t1;
OX637537.1_Linnaemya_tessellans_genome_assembly,_chromosome:_X	AUGUSTUS	gene	9289462	9289755	.	-	.	ID=g29813;
OX637537.1_Linnaemya_tessellans_genome_assembly,_chromosome:_X	AUGUSTUS	mRNA	9289462	9289755	1	-	.	ID=g29813.t1;Parent=g29813;
OX637537.1_Linnaemya_tessellans_genome_assembly,_chromosome:_X	AUGUSTUS	stop_codon	9289462	9289464	.	-	0	ID=g29813.t1.stop1;Parent=g29813.t1;
OX637537.1_Linnaemya_tessellans_genome_assembly,_chromosome:_X	AUGUSTUS	CDS	9289462	9289755	1	-	0	ID=g29813.t1.CDS1;Parent=g29813.t1;
OX637537.1_Linnaemya_tessellans_genome_assembly,_chromosome:_X	AUGUSTUS	exon	9289462	9289755	.	-	.	ID=g29813.t1.exon1;Parent=g29813.t1;
OX637537.1_Linnaemya_tessellans_genome_assembly,_chromosome:_X	AUGUSTUS	start_codon	9289753	9289755	.	-	0	ID=g29813.t1.start1;Parent=g29813.t1;
OX637537.1_Linnaemya_tessellans_genome_assembly,_chromosome:_X	AUGUSTUS	gene	9290618	9291840	.	-	.	ID=g29814;
OX637537.1_Linnaemya_tessellans_genome_assembly,_chromosome:_X	AUGUSTUS	mRNA	9290618	9291840	0.46	-	.	ID=g29814.t1;Parent=g29814;
OX637537.1_Linnaemya_tessellans_genome_assembly,_chromosome:_X	AUGUSTUS	stop_codon	9290618	9290620	.	-	0	ID=g29814.t1.stop1;Parent=g29814.t1;
OX637537.1_Linnaemya_tessellans_genome_assembly,_chromosome:_X	AUGUSTUS	CDS	9290618	9290922	0.61	-	2	ID=g29814.t1.CDS1;Parent=g29814.t1;
OX637537.1_Linnaemya_tessellans_genome_assembly,_chromosome:_X	AUGUSTUS	exon	9290618	9290922	.	-	.	ID=g29814.t1.exon1;Parent=g29814.t1;
OX637537.1_Linnaemya_tessellans_genome_assembly,_chromosome:_X	AUGUSTUS	intron	9290923	9291038	0.75	-	.	ID=g29814.t1.intron1;Parent=g29814.t1;
OX637537.1_Linnaemya_tessellans_genome_assembly,_chromosome:_X	AUGUSTUS	CDS	9291039	9291216	0.69	-	0	ID=g29814.t1.CDS2;Parent=g29814.t1;
OX637537.1_Linnaemya_tessellans_genome_assembly,_chromosome:_X	AUGUSTUS	exon	9291039	9291216	.	-	.	ID=g29814.t1.exon2;Parent=g29814.t1;
OX637537.1_Linnaemya_tessellans_genome_assembly,_chromosome:_X	AUGUSTUS	intron	9291217	9291291	0.68	-	.	ID=g29814.t1.intron2;Parent=g29814.t1;
OX637537.1_Linnaemya_tessellans_genome_assembly,_chromosome:_X	AUGUSTUS	CDS	9291292	9291613	0.66	-	1	ID=g29814.t1.CDS3;Parent=g29814.t1;
OX637537.1_Linnaemya_tessellans_genome_assembly,_chromosome:_X	AUGUSTUS	exon	9291292	9291613	.	-	.	ID=g29814.t1.exon3;Parent=g29814.t1;
OX637537.1_Linnaemya_tessellans_genome_assembly,_chromosome:_X	AUGUSTUS	intron	9291614	9291700	0.98	-	.	ID=g29814.t1.intron3;Parent=g29814.t1;
OX637537.1_Linnaemya_tessellans_genome_assembly,_chromosome:_X	AUGUSTUS	CDS	9291701	9291840	1	-	0	ID=g29814.t1.CDS4;Parent=g29814.t1;
OX637537.1_Linnaemya_tessellans_genome_assembly,_chromosome:_X	AUGUSTUS	exon	9291701	9291840	.	-	.	ID=g29814.t1.exon4;Parent=g29814.t1;
OX637537.1_Linnaemya_tessellans_genome_assembly,_chromosome:_X	AUGUSTUS	start_codon	9291838	9291840	.	-	0	ID=g29814.t1.start1;Parent=g29814.t1;
OX637537.1_Linnaemya_tessellans_genome_assembly,_chromosome:_X	AUGUSTUS	gene	9302118	9304199	.	-	.	ID=g29815;
OX637537.1_Linnaemya_tessellans_genome_assembly,_chromosome:_X	AUGUSTUS	mRNA	9302118	9302420	0.98	-	.	ID=g29815.t1;Parent=g29815;
OX637537.1_Linnaemya_tessellans_genome_assembly,_chromosome:_X	AUGUSTUS	stop_codon	9302118	9302120	.	-	0	ID=g29815.t1.stop1;Parent=g29815.t1;
OX637537.1_Linnaemya_tessellans_genome_assembly,_chromosome:_X	AUGUSTUS	CDS	9302118	9302420	0.98	-	0	ID=g29815.t1.CDS1;Parent=g29815.t1;
OX637537.1_Linnaemya_tessellans_genome_assembly,_chromosome:_X	AUGUSTUS	exon	9302118	9302420	.	-	.	ID=g29815.t1.exon1;Parent=g29815.t1;
OX637537.1_Linnaemya_tessellans_genome_assembly,_chromosome:_X	AUGUSTUS	start_codon	9302418	9302420	.	-	0	ID=g29815.t1.start1;Parent=g29815.t1;
OX637537.1_Linnaemya_tessellans_genome_assembly,_chromosome:_X	AUGUSTUS	mRNA	9302118	9304199	0.58	-	.	ID=g29815.t2;Parent=g29815;
OX637537.1_Linnaemya_tessellans_genome_assembly,_chromosome:_X	AUGUSTUS	stop_codon	9302118	9302120	.	-	0	ID=g29815.t2.stop1;Parent=g29815.t2;
OX637537.1_Linnaemya_tessellans_genome_assembly,_chromosome:_X	AUGUSTUS	CDS	9302118	9302423	0.61	-	0	ID=g29815.t2.CDS1;Parent=g29815.t2;
OX637537.1_Linnaemya_tessellans_genome_assembly,_chromosome:_X	AUGUSTUS	exon	9302118	9302423	.	-	.	ID=g29815.t2.exon1;Parent=g29815.t2;
OX637537.1_Linnaemya_tessellans_genome_assembly,_chromosome:_X	AUGUSTUS	intron	9302424	9304112	0.63	-	.	ID=g29815.t2.intron1;Parent=g29815.t2;
OX637537.1_Linnaemya_tessellans_genome_assembly,_chromosome:_X	AUGUSTUS	CDS	9304113	9304199	0.77	-	0	ID=g29815.t2.CDS2;Parent=g29815.t2;
OX637537.1_Linnaemya_tessellans_genome_assembly,_chromosome:_X	AUGUSTUS	exon	9304113	9304199	.	-	.	ID=g29815.t2.exon2;Parent=g29815.t2;
OX637537.1_Linnaemya_tessellans_genome_assembly,_chromosome:_X	AUGUSTUS	start_codon	9304197	9304199	.	-	0	ID=g29815.t2.start1;Parent=g29815.t2;
OX637537.1_Linnaemya_tessellans_genome_assembly,_chromosome:_X	AUGUSTUS	mRNA	9303504	9304199	0.37	-	.	ID=g29815.t3;Parent=g29815;
OX637537.1_Linnaemya_tessellans_genome_assembly,_chromosome:_X	AUGUSTUS	stop_codon	9303504	9303506	.	-	0	ID=g29815.t3.stop1;Parent=g29815.t3;
OX637537.1_Linnaemya_tessellans_genome_assembly,_chromosome:_X	AUGUSTUS	CDS	9303504	9303704	0.4	-	0	ID=g29815.t3.CDS1;Parent=g29815.t3;
OX637537.1_Linnaemya_tessellans_genome_assembly,_chromosome:_X	AUGUSTUS	exon	9303504	9303704	.	-	.	ID=g29815.t3.exon1;Parent=g29815.t3;
OX637537.1_Linnaemya_tessellans_genome_assembly,_chromosome:_X	AUGUSTUS	intron	9303705	9304112	0.39	-	.	ID=g29815.t3.intron1;Parent=g29815.t3;
OX637537.1_Linnaemya_tessellans_genome_assembly,_chromosome:_X	AUGUSTUS	CDS	9304113	9304199	0.82	-	0	ID=g29815.t3.CDS2;Parent=g29815.t3;
OX637537.1_Linnaemya_tessellans_genome_assembly,_chromosome:_X	AUGUSTUS	exon	9304113	9304199	.	-	.	ID=g29815.t3.exon2;Parent=g29815.t3;
OX637537.1_Linnaemya_tessellans_genome_assembly,_chromosome:_X	AUGUSTUS	start_codon	9304197	9304199	.	-	0	ID=g29815.t3.start1;Parent=g29815.t3;
OX637537.1_Linnaemya_tessellans_genome_assembly,_chromosome:_X	AUGUSTUS	gene	9324638	9325984	.	+	.	ID=g29816;
OX637537.1_Linnaemya_tessellans_genome_assembly,_chromosome:_X	AUGUSTUS	mRNA	9324638	9325984	1	+	.	ID=g29816.t1;Parent=g29816;
OX637537.1_Linnaemya_tessellans_genome_assembly,_chromosome:_X	AUGUSTUS	start_codon	9324638	9324640	.	+	0	ID=g29816.t1.start1;Parent=g29816.t1;
OX637537.1_Linnaemya_tessellans_genome_assembly,_chromosome:_X	AUGUSTUS	CDS	9324638	9325984	1	+	0	ID=g29816.t1.CDS1;Parent=g29816.t1;
OX637537.1_Linnaemya_tessellans_genome_assembly,_chromosome:_X	AUGUSTUS	exon	9324638	9325984	.	+	.	ID=g29816.t1.exon1;Parent=g29816.t1;
OX637537.1_Linnaemya_tessellans_genome_assembly,_chromosome:_X	AUGUSTUS	stop_codon	9325982	9325984	.	+	0	ID=g29816.t1.stop1;Parent=g29816.t1;
OX637537.1_Linnaemya_tessellans_genome_assembly,_chromosome:_X	AUGUSTUS	gene	9326053	9329568	.	+	.	ID=g29817;
OX637537.1_Linnaemya_tessellans_genome_assembly,_chromosome:_X	AUGUSTUS	mRNA	9326053	9329568	1	+	.	ID=g29817.t1;Parent=g29817;
OX637537.1_Linnaemya_tessellans_genome_assembly,_chromosome:_X	AUGUSTUS	start_codon	9326053	9326055	.	+	0	ID=g29817.t1.start1;Parent=g29817.t1;
OX637537.1_Linnaemya_tessellans_genome_assembly,_chromosome:_X	AUGUSTUS	CDS	9326053	9329568	1	+	0	ID=g29817.t1.CDS1;Parent=g29817.t1;
OX637537.1_Linnaemya_tessellans_genome_assembly,_chromosome:_X	AUGUSTUS	exon	9326053	9329568	.	+	.	ID=g29817.t1.exon1;Parent=g29817.t1;
OX637537.1_Linnaemya_tessellans_genome_assembly,_chromosome:_X	AUGUSTUS	stop_codon	9329566	9329568	.	+	0	ID=g29817.t1.stop1;Parent=g29817.t1;
OX637537.1_Linnaemya_tessellans_genome_assembly,_chromosome:_X	AUGUSTUS	gene	9340190	9341987	.	-	.	ID=g29818;
OX637537.1_Linnaemya_tessellans_genome_assembly,_chromosome:_X	AUGUSTUS	mRNA	9340190	9341987	0.56	-	.	ID=g29818.t1;Parent=g29818;
OX637537.1_Linnaemya_tessellans_genome_assembly,_chromosome:_X	AUGUSTUS	stop_codon	9340190	9340192	.	-	0	ID=g29818.t1.stop1;Parent=g29818.t1;
OX637537.1_Linnaemya_tessellans_genome_assembly,_chromosome:_X	AUGUSTUS	CDS	9340190	9340298	0.56	-	1	ID=g29818.t1.CDS1;Parent=g29818.t1;
OX637537.1_Linnaemya_tessellans_genome_assembly,_chromosome:_X	AUGUSTUS	exon	9340190	9340298	.	-	.	ID=g29818.t1.exon1;Parent=g29818.t1;
OX637537.1_Linnaemya_tessellans_genome_assembly,_chromosome:_X	AUGUSTUS	intron	9340299	9341781	0.56	-	.	ID=g29818.t1.intron1;Parent=g29818.t1;
OX637537.1_Linnaemya_tessellans_genome_assembly,_chromosome:_X	AUGUSTUS	CDS	9341782	9341987	0.95	-	0	ID=g29818.t1.CDS2;Parent=g29818.t1;
OX637537.1_Linnaemya_tessellans_genome_assembly,_chromosome:_X	AUGUSTUS	exon	9341782	9341987	.	-	.	ID=g29818.t1.exon2;Parent=g29818.t1;
OX637537.1_Linnaemya_tessellans_genome_assembly,_chromosome:_X	AUGUSTUS	start_codon	9341985	9341987	.	-	0	ID=g29818.t1.start1;Parent=g29818.t1;
OX637537.1_Linnaemya_tessellans_genome_assembly,_chromosome:_X	AUGUSTUS	gene	9353245	9355001	.	-	.	ID=g29819;
OX637537.1_Linnaemya_tessellans_genome_assembly,_chromosome:_X	AUGUSTUS	mRNA	9353245	9355001	1	-	.	ID=g29819.t1;Parent=g29819;
OX637537.1_Linnaemya_tessellans_genome_assembly,_chromosome:_X	AUGUSTUS	stop_codon	9353245	9353247	.	-	0	ID=g29819.t1.stop1;Parent=g29819.t1;
OX637537.1_Linnaemya_tessellans_genome_assembly,_chromosome:_X	AUGUSTUS	CDS	9353245	9354749	1	-	2	ID=g29819.t1.CDS1;Parent=g29819.t1;
OX637537.1_Linnaemya_tessellans_genome_assembly,_chromosome:_X	AUGUSTUS	exon	9353245	9354749	.	-	.	ID=g29819.t1.exon1;Parent=g29819.t1;
OX637537.1_Linnaemya_tessellans_genome_assembly,_chromosome:_X	AUGUSTUS	intron	9354750	9354820	1	-	.	ID=g29819.t1.intron1;Parent=g29819.t1;
OX637537.1_Linnaemya_tessellans_genome_assembly,_chromosome:_X	AUGUSTUS	CDS	9354821	9355001	1	-	0	ID=g29819.t1.CDS2;Parent=g29819.t1;
OX637537.1_Linnaemya_tessellans_genome_assembly,_chromosome:_X	AUGUSTUS	exon	9354821	9355001	.	-	.	ID=g29819.t1.exon2;Parent=g29819.t1;
OX637537.1_Linnaemya_tessellans_genome_assembly,_chromosome:_X	AUGUSTUS	start_codon	9354999	9355001	.	-	0	ID=g29819.t1.start1;Parent=g29819.t1;
OX637537.1_Linnaemya_tessellans_genome_assembly,_chromosome:_X	AUGUSTUS	gene	9368376	9368654	.	+	.	ID=g29820;
OX637537.1_Linnaemya_tessellans_genome_assembly,_chromosome:_X	AUGUSTUS	mRNA	9368376	9368654	0.83	+	.	ID=g29820.t1;Parent=g29820;
OX637537.1_Linnaemya_tessellans_genome_assembly,_chromosome:_X	AUGUSTUS	start_codon	9368376	9368378	.	+	0	ID=g29820.t1.start1;Parent=g29820.t1;
OX637537.1_Linnaemya_tessellans_genome_assembly,_chromosome:_X	AUGUSTUS	CDS	9368376	9368654	0.83	+	0	ID=g29820.t1.CDS1;Parent=g29820.t1;
OX637537.1_Linnaemya_tessellans_genome_assembly,_chromosome:_X	AUGUSTUS	exon	9368376	9368654	.	+	.	ID=g29820.t1.exon1;Parent=g29820.t1;
OX637537.1_Linnaemya_tessellans_genome_assembly,_chromosome:_X	AUGUSTUS	stop_codon	9368652	9368654	.	+	0	ID=g29820.t1.stop1;Parent=g29820.t1;
OX637537.1_Linnaemya_tessellans_genome_assembly,_chromosome:_X	AUGUSTUS	gene	9369498	9371642	.	+	.	ID=g29821;
OX637537.1_Linnaemya_tessellans_genome_assembly,_chromosome:_X	AUGUSTUS	mRNA	9369723	9371642	0.69	+	.	ID=g29821.t1;Parent=g29821;
OX637537.1_Linnaemya_tessellans_genome_assembly,_chromosome:_X	AUGUSTUS	start_codon	9369723	9369725	.	+	0	ID=g29821.t1.start1;Parent=g29821.t1;
OX637537.1_Linnaemya_tessellans_genome_assembly,_chromosome:_X	AUGUSTUS	CDS	9369723	9369828	0.69	+	0	ID=g29821.t1.CDS1;Parent=g29821.t1;
OX637537.1_Linnaemya_tessellans_genome_assembly,_chromosome:_X	AUGUSTUS	exon	9369723	9369828	.	+	.	ID=g29821.t1.exon1;Parent=g29821.t1;
OX637537.1_Linnaemya_tessellans_genome_assembly,_chromosome:_X	AUGUSTUS	intron	9369829	9369918	0.7	+	.	ID=g29821.t1.intron1;Parent=g29821.t1;
OX637537.1_Linnaemya_tessellans_genome_assembly,_chromosome:_X	AUGUSTUS	CDS	9369919	9371642	0.74	+	2	ID=g29821.t1.CDS2;Parent=g29821.t1;
OX637537.1_Linnaemya_tessellans_genome_assembly,_chromosome:_X	AUGUSTUS	exon	9369919	9371642	.	+	.	ID=g29821.t1.exon2;Parent=g29821.t1;
OX637537.1_Linnaemya_tessellans_genome_assembly,_chromosome:_X	AUGUSTUS	stop_codon	9371640	9371642	.	+	0	ID=g29821.t1.stop1;Parent=g29821.t1;
OX637537.1_Linnaemya_tessellans_genome_assembly,_chromosome:_X	AUGUSTUS	mRNA	9369498	9371642	0.41	+	.	ID=g29821.t2;Parent=g29821;
OX637537.1_Linnaemya_tessellans_genome_assembly,_chromosome:_X	AUGUSTUS	start_codon	9369498	9369500	.	+	0	ID=g29821.t2.start1;Parent=g29821.t2;
OX637537.1_Linnaemya_tessellans_genome_assembly,_chromosome:_X	AUGUSTUS	CDS	9369498	9369828	0.41	+	0	ID=g29821.t2.CDS1;Parent=g29821.t2;
OX637537.1_Linnaemya_tessellans_genome_assembly,_chromosome:_X	AUGUSTUS	exon	9369498	9369828	.	+	.	ID=g29821.t2.exon1;Parent=g29821.t2;
OX637537.1_Linnaemya_tessellans_genome_assembly,_chromosome:_X	AUGUSTUS	intron	9369829	9369918	0.51	+	.	ID=g29821.t2.intron1;Parent=g29821.t2;
OX637537.1_Linnaemya_tessellans_genome_assembly,_chromosome:_X	AUGUSTUS	CDS	9369919	9371642	0.58	+	2	ID=g29821.t2.CDS2;Parent=g29821.t2;
OX637537.1_Linnaemya_tessellans_genome_assembly,_chromosome:_X	AUGUSTUS	exon	9369919	9371642	.	+	.	ID=g29821.t2.exon2;Parent=g29821.t2;
OX637537.1_Linnaemya_tessellans_genome_assembly,_chromosome:_X	AUGUSTUS	stop_codon	9371640	9371642	.	+	0	ID=g29821.t2.stop1;Parent=g29821.t2;
OX637537.1_Linnaemya_tessellans_genome_assembly,_chromosome:_X	AUGUSTUS	gene	9372666	9376284	.	+	.	ID=g29822;
OX637537.1_Linnaemya_tessellans_genome_assembly,_chromosome:_X	AUGUSTUS	mRNA	9372666	9376284	0.45	+	.	ID=g29822.t1;Parent=g29822;
OX637537.1_Linnaemya_tessellans_genome_assembly,_chromosome:_X	AUGUSTUS	start_codon	9372666	9372668	.	+	0	ID=g29822.t1.start1;Parent=g29822.t1;
OX637537.1_Linnaemya_tessellans_genome_assembly,_chromosome:_X	AUGUSTUS	CDS	9372666	9372765	1	+	0	ID=g29822.t1.CDS1;Parent=g29822.t1;
OX637537.1_Linnaemya_tessellans_genome_assembly,_chromosome:_X	AUGUSTUS	exon	9372666	9372765	.	+	.	ID=g29822.t1.exon1;Parent=g29822.t1;
OX637537.1_Linnaemya_tessellans_genome_assembly,_chromosome:_X	AUGUSTUS	intron	9372766	9372826	1	+	.	ID=g29822.t1.intron1;Parent=g29822.t1;
OX637537.1_Linnaemya_tessellans_genome_assembly,_chromosome:_X	AUGUSTUS	CDS	9372827	9373374	0.45	+	2	ID=g29822.t1.CDS2;Parent=g29822.t1;
OX637537.1_Linnaemya_tessellans_genome_assembly,_chromosome:_X	AUGUSTUS	exon	9372827	9373374	.	+	.	ID=g29822.t1.exon2;Parent=g29822.t1;
OX637537.1_Linnaemya_tessellans_genome_assembly,_chromosome:_X	AUGUSTUS	intron	9373375	9374305	0.45	+	.	ID=g29822.t1.intron2;Parent=g29822.t1;
OX637537.1_Linnaemya_tessellans_genome_assembly,_chromosome:_X	AUGUSTUS	CDS	9374306	9374498	0.45	+	0	ID=g29822.t1.CDS3;Parent=g29822.t1;
OX637537.1_Linnaemya_tessellans_genome_assembly,_chromosome:_X	AUGUSTUS	exon	9374306	9374498	.	+	.	ID=g29822.t1.exon3;Parent=g29822.t1;
OX637537.1_Linnaemya_tessellans_genome_assembly,_chromosome:_X	AUGUSTUS	intron	9374499	9376177	1	+	.	ID=g29822.t1.intron3;Parent=g29822.t1;
OX637537.1_Linnaemya_tessellans_genome_assembly,_chromosome:_X	AUGUSTUS	CDS	9376178	9376284	1	+	2	ID=g29822.t1.CDS4;Parent=g29822.t1;
OX637537.1_Linnaemya_tessellans_genome_assembly,_chromosome:_X	AUGUSTUS	exon	9376178	9376284	.	+	.	ID=g29822.t1.exon4;Parent=g29822.t1;
OX637537.1_Linnaemya_tessellans_genome_assembly,_chromosome:_X	AUGUSTUS	stop_codon	9376282	9376284	.	+	0	ID=g29822.t1.stop1;Parent=g29822.t1;
OX637537.1_Linnaemya_tessellans_genome_assembly,_chromosome:_X	AUGUSTUS	gene	9401769	9407382	.	-	.	ID=g29823;
OX637537.1_Linnaemya_tessellans_genome_assembly,_chromosome:_X	AUGUSTUS	mRNA	9401769	9407382	0.46	-	.	ID=g29823.t1;Parent=g29823;
OX637537.1_Linnaemya_tessellans_genome_assembly,_chromosome:_X	AUGUSTUS	stop_codon	9401769	9401771	.	-	0	ID=g29823.t1.stop1;Parent=g29823.t1;
OX637537.1_Linnaemya_tessellans_genome_assembly,_chromosome:_X	AUGUSTUS	CDS	9401769	9402106	0.95	-	2	ID=g29823.t1.CDS1;Parent=g29823.t1;
OX637537.1_Linnaemya_tessellans_genome_assembly,_chromosome:_X	AUGUSTUS	exon	9401769	9402106	.	-	.	ID=g29823.t1.exon1;Parent=g29823.t1;
OX637537.1_Linnaemya_tessellans_genome_assembly,_chromosome:_X	AUGUSTUS	intron	9402107	9406881	0.78	-	.	ID=g29823.t1.intron1;Parent=g29823.t1;
OX637537.1_Linnaemya_tessellans_genome_assembly,_chromosome:_X	AUGUSTUS	CDS	9406882	9407107	0.49	-	0	ID=g29823.t1.CDS2;Parent=g29823.t1;
OX637537.1_Linnaemya_tessellans_genome_assembly,_chromosome:_X	AUGUSTUS	exon	9406882	9407107	.	-	.	ID=g29823.t1.exon2;Parent=g29823.t1;
OX637537.1_Linnaemya_tessellans_genome_assembly,_chromosome:_X	AUGUSTUS	intron	9407108	9407376	0.46	-	.	ID=g29823.t1.intron2;Parent=g29823.t1;
OX637537.1_Linnaemya_tessellans_genome_assembly,_chromosome:_X	AUGUSTUS	CDS	9407377	9407382	0.81	-	0	ID=g29823.t1.CDS3;Parent=g29823.t1;
OX637537.1_Linnaemya_tessellans_genome_assembly,_chromosome:_X	AUGUSTUS	exon	9407377	9407382	.	-	.	ID=g29823.t1.exon3;Parent=g29823.t1;
OX637537.1_Linnaemya_tessellans_genome_assembly,_chromosome:_X	AUGUSTUS	start_codon	9407380	9407382	.	-	0	ID=g29823.t1.start1;Parent=g29823.t1;
OX637537.1_Linnaemya_tessellans_genome_assembly,_chromosome:_X	AUGUSTUS	gene	9410587	9416590	.	-	.	ID=g29824;
OX637537.1_Linnaemya_tessellans_genome_assembly,_chromosome:_X	AUGUSTUS	mRNA	9410587	9416590	0.98	-	.	ID=g29824.t1;Parent=g29824;
OX637537.1_Linnaemya_tessellans_genome_assembly,_chromosome:_X	AUGUSTUS	stop_codon	9410587	9410589	.	-	0	ID=g29824.t1.stop1;Parent=g29824.t1;
OX637537.1_Linnaemya_tessellans_genome_assembly,_chromosome:_X	AUGUSTUS	CDS	9410587	9410822	0.98	-	2	ID=g29824.t1.CDS1;Parent=g29824.t1;
OX637537.1_Linnaemya_tessellans_genome_assembly,_chromosome:_X	AUGUSTUS	exon	9410587	9410822	.	-	.	ID=g29824.t1.exon1;Parent=g29824.t1;
OX637537.1_Linnaemya_tessellans_genome_assembly,_chromosome:_X	AUGUSTUS	intron	9410823	9416001	0.98	-	.	ID=g29824.t1.intron1;Parent=g29824.t1;
OX637537.1_Linnaemya_tessellans_genome_assembly,_chromosome:_X	AUGUSTUS	CDS	9416002	9416590	0.98	-	0	ID=g29824.t1.CDS2;Parent=g29824.t1;
OX637537.1_Linnaemya_tessellans_genome_assembly,_chromosome:_X	AUGUSTUS	exon	9416002	9416590	.	-	.	ID=g29824.t1.exon2;Parent=g29824.t1;
OX637537.1_Linnaemya_tessellans_genome_assembly,_chromosome:_X	AUGUSTUS	start_codon	9416588	9416590	.	-	0	ID=g29824.t1.start1;Parent=g29824.t1;
OX637537.1_Linnaemya_tessellans_genome_assembly,_chromosome:_X	AUGUSTUS	gene	9416849	9418261	.	-	.	ID=g29825;
OX637537.1_Linnaemya_tessellans_genome_assembly,_chromosome:_X	AUGUSTUS	mRNA	9416849	9418261	0.46	-	.	ID=g29825.t1;Parent=g29825;
OX637537.1_Linnaemya_tessellans_genome_assembly,_chromosome:_X	AUGUSTUS	stop_codon	9416849	9416851	.	-	0	ID=g29825.t1.stop1;Parent=g29825.t1;
OX637537.1_Linnaemya_tessellans_genome_assembly,_chromosome:_X	AUGUSTUS	CDS	9416849	9417165	0.84	-	2	ID=g29825.t1.CDS1;Parent=g29825.t1;
OX637537.1_Linnaemya_tessellans_genome_assembly,_chromosome:_X	AUGUSTUS	exon	9416849	9417165	.	-	.	ID=g29825.t1.exon1;Parent=g29825.t1;
OX637537.1_Linnaemya_tessellans_genome_assembly,_chromosome:_X	AUGUSTUS	intron	9417166	9417236	0.84	-	.	ID=g29825.t1.intron1;Parent=g29825.t1;
OX637537.1_Linnaemya_tessellans_genome_assembly,_chromosome:_X	AUGUSTUS	CDS	9417237	9417501	0.51	-	0	ID=g29825.t1.CDS2;Parent=g29825.t1;
OX637537.1_Linnaemya_tessellans_genome_assembly,_chromosome:_X	AUGUSTUS	exon	9417237	9417501	.	-	.	ID=g29825.t1.exon2;Parent=g29825.t1;
OX637537.1_Linnaemya_tessellans_genome_assembly,_chromosome:_X	AUGUSTUS	intron	9417502	9417591	0.47	-	.	ID=g29825.t1.intron2;Parent=g29825.t1;
OX637537.1_Linnaemya_tessellans_genome_assembly,_chromosome:_X	AUGUSTUS	CDS	9417592	9417875	0.47	-	2	ID=g29825.t1.CDS3;Parent=g29825.t1;
OX637537.1_Linnaemya_tessellans_genome_assembly,_chromosome:_X	AUGUSTUS	exon	9417592	9417875	.	-	.	ID=g29825.t1.exon3;Parent=g29825.t1;
OX637537.1_Linnaemya_tessellans_genome_assembly,_chromosome:_X	AUGUSTUS	intron	9417876	9417942	1	-	.	ID=g29825.t1.intron3;Parent=g29825.t1;
OX637537.1_Linnaemya_tessellans_genome_assembly,_chromosome:_X	AUGUSTUS	CDS	9417943	9418261	1	-	0	ID=g29825.t1.CDS4;Parent=g29825.t1;
OX637537.1_Linnaemya_tessellans_genome_assembly,_chromosome:_X	AUGUSTUS	exon	9417943	9418261	.	-	.	ID=g29825.t1.exon4;Parent=g29825.t1;
OX637537.1_Linnaemya_tessellans_genome_assembly,_chromosome:_X	AUGUSTUS	start_codon	9418259	9418261	.	-	0	ID=g29825.t1.start1;Parent=g29825.t1;
OX637537.1_Linnaemya_tessellans_genome_assembly,_chromosome:_X	AUGUSTUS	gene	9437082	9437651	.	-	.	ID=g29826;
OX637537.1_Linnaemya_tessellans_genome_assembly,_chromosome:_X	AUGUSTUS	mRNA	9437082	9437651	0.98	-	.	ID=g29826.t1;Parent=g29826;
OX637537.1_Linnaemya_tessellans_genome_assembly,_chromosome:_X	AUGUSTUS	stop_codon	9437082	9437084	.	-	0	ID=g29826.t1.stop1;Parent=g29826.t1;
OX637537.1_Linnaemya_tessellans_genome_assembly,_chromosome:_X	AUGUSTUS	CDS	9437082	9437205	0.98	-	1	ID=g29826.t1.CDS1;Parent=g29826.t1;
OX637537.1_Linnaemya_tessellans_genome_assembly,_chromosome:_X	AUGUSTUS	exon	9437082	9437205	.	-	.	ID=g29826.t1.exon1;Parent=g29826.t1;
OX637537.1_Linnaemya_tessellans_genome_assembly,_chromosome:_X	AUGUSTUS	intron	9437206	9437285	1	-	.	ID=g29826.t1.intron1;Parent=g29826.t1;
OX637537.1_Linnaemya_tessellans_genome_assembly,_chromosome:_X	AUGUSTUS	CDS	9437286	9437503	1	-	0	ID=g29826.t1.CDS2;Parent=g29826.t1;
OX637537.1_Linnaemya_tessellans_genome_assembly,_chromosome:_X	AUGUSTUS	exon	9437286	9437503	.	-	.	ID=g29826.t1.exon2;Parent=g29826.t1;
OX637537.1_Linnaemya_tessellans_genome_assembly,_chromosome:_X	AUGUSTUS	intron	9437504	9437597	1	-	.	ID=g29826.t1.intron2;Parent=g29826.t1;
OX637537.1_Linnaemya_tessellans_genome_assembly,_chromosome:_X	AUGUSTUS	CDS	9437598	9437651	1	-	0	ID=g29826.t1.CDS3;Parent=g29826.t1;
OX637537.1_Linnaemya_tessellans_genome_assembly,_chromosome:_X	AUGUSTUS	exon	9437598	9437651	.	-	.	ID=g29826.t1.exon3;Parent=g29826.t1;
OX637537.1_Linnaemya_tessellans_genome_assembly,_chromosome:_X	AUGUSTUS	start_codon	9437649	9437651	.	-	0	ID=g29826.t1.start1;Parent=g29826.t1;
OX637537.1_Linnaemya_tessellans_genome_assembly,_chromosome:_X	AUGUSTUS	gene	9443294	9444550	.	+	.	ID=g29827;
OX637537.1_Linnaemya_tessellans_genome_assembly,_chromosome:_X	AUGUSTUS	mRNA	9443294	9444550	1	+	.	ID=g29827.t1;Parent=g29827;
OX637537.1_Linnaemya_tessellans_genome_assembly,_chromosome:_X	AUGUSTUS	start_codon	9443294	9443296	.	+	0	ID=g29827.t1.start1;Parent=g29827.t1;
OX637537.1_Linnaemya_tessellans_genome_assembly,_chromosome:_X	AUGUSTUS	CDS	9443294	9444550	1	+	0	ID=g29827.t1.CDS1;Parent=g29827.t1;
OX637537.1_Linnaemya_tessellans_genome_assembly,_chromosome:_X	AUGUSTUS	exon	9443294	9444550	.	+	.	ID=g29827.t1.exon1;Parent=g29827.t1;
OX637537.1_Linnaemya_tessellans_genome_assembly,_chromosome:_X	AUGUSTUS	stop_codon	9444548	9444550	.	+	0	ID=g29827.t1.stop1;Parent=g29827.t1;
OX637537.1_Linnaemya_tessellans_genome_assembly,_chromosome:_X	AUGUSTUS	gene	9445017	9446021	.	+	.	ID=g29828;
OX637537.1_Linnaemya_tessellans_genome_assembly,_chromosome:_X	AUGUSTUS	mRNA	9445017	9446021	0.88	+	.	ID=g29828.t1;Parent=g29828;
OX637537.1_Linnaemya_tessellans_genome_assembly,_chromosome:_X	AUGUSTUS	start_codon	9445017	9445019	.	+	0	ID=g29828.t1.start1;Parent=g29828.t1;
OX637537.1_Linnaemya_tessellans_genome_assembly,_chromosome:_X	AUGUSTUS	CDS	9445017	9446021	0.88	+	0	ID=g29828.t1.CDS1;Parent=g29828.t1;
OX637537.1_Linnaemya_tessellans_genome_assembly,_chromosome:_X	AUGUSTUS	exon	9445017	9446021	.	+	.	ID=g29828.t1.exon1;Parent=g29828.t1;
OX637537.1_Linnaemya_tessellans_genome_assembly,_chromosome:_X	AUGUSTUS	stop_codon	9446019	9446021	.	+	0	ID=g29828.t1.stop1;Parent=g29828.t1;
OX637537.1_Linnaemya_tessellans_genome_assembly,_chromosome:_X	AUGUSTUS	gene	9500397	9501168	.	+	.	ID=g29829;
OX637537.1_Linnaemya_tessellans_genome_assembly,_chromosome:_X	AUGUSTUS	mRNA	9500397	9501168	0.9	+	.	ID=g29829.t1;Parent=g29829;
OX637537.1_Linnaemya_tessellans_genome_assembly,_chromosome:_X	AUGUSTUS	start_codon	9500397	9500399	.	+	0	ID=g29829.t1.start1;Parent=g29829.t1;
OX637537.1_Linnaemya_tessellans_genome_assembly,_chromosome:_X	AUGUSTUS	CDS	9500397	9500537	1	+	0	ID=g29829.t1.CDS1;Parent=g29829.t1;
OX637537.1_Linnaemya_tessellans_genome_assembly,_chromosome:_X	AUGUSTUS	exon	9500397	9500537	.	+	.	ID=g29829.t1.exon1;Parent=g29829.t1;
OX637537.1_Linnaemya_tessellans_genome_assembly,_chromosome:_X	AUGUSTUS	intron	9500538	9500601	0.9	+	.	ID=g29829.t1.intron1;Parent=g29829.t1;
OX637537.1_Linnaemya_tessellans_genome_assembly,_chromosome:_X	AUGUSTUS	CDS	9500602	9501168	0.9	+	0	ID=g29829.t1.CDS2;Parent=g29829.t1;
OX637537.1_Linnaemya_tessellans_genome_assembly,_chromosome:_X	AUGUSTUS	exon	9500602	9501168	.	+	.	ID=g29829.t1.exon2;Parent=g29829.t1;
OX637537.1_Linnaemya_tessellans_genome_assembly,_chromosome:_X	AUGUSTUS	stop_codon	9501166	9501168	.	+	0	ID=g29829.t1.stop1;Parent=g29829.t1;
OX637537.1_Linnaemya_tessellans_genome_assembly,_chromosome:_X	AUGUSTUS	gene	9517819	9518241	.	+	.	ID=g29830;
OX637537.1_Linnaemya_tessellans_genome_assembly,_chromosome:_X	AUGUSTUS	mRNA	9517819	9518241	1	+	.	ID=g29830.t1;Parent=g29830;
OX637537.1_Linnaemya_tessellans_genome_assembly,_chromosome:_X	AUGUSTUS	start_codon	9517819	9517821	.	+	0	ID=g29830.t1.start1;Parent=g29830.t1;
OX637537.1_Linnaemya_tessellans_genome_assembly,_chromosome:_X	AUGUSTUS	CDS	9517819	9517835	1	+	0	ID=g29830.t1.CDS1;Parent=g29830.t1;
OX637537.1_Linnaemya_tessellans_genome_assembly,_chromosome:_X	AUGUSTUS	exon	9517819	9517835	.	+	.	ID=g29830.t1.exon1;Parent=g29830.t1;
OX637537.1_Linnaemya_tessellans_genome_assembly,_chromosome:_X	AUGUSTUS	intron	9517836	9517913	1	+	.	ID=g29830.t1.intron1;Parent=g29830.t1;
OX637537.1_Linnaemya_tessellans_genome_assembly,_chromosome:_X	AUGUSTUS	CDS	9517914	9518148	1	+	1	ID=g29830.t1.CDS2;Parent=g29830.t1;
OX637537.1_Linnaemya_tessellans_genome_assembly,_chromosome:_X	AUGUSTUS	exon	9517914	9518148	.	+	.	ID=g29830.t1.exon2;Parent=g29830.t1;
OX637537.1_Linnaemya_tessellans_genome_assembly,_chromosome:_X	AUGUSTUS	intron	9518149	9518220	1	+	.	ID=g29830.t1.intron2;Parent=g29830.t1;
OX637537.1_Linnaemya_tessellans_genome_assembly,_chromosome:_X	AUGUSTUS	CDS	9518221	9518241	1	+	0	ID=g29830.t1.CDS3;Parent=g29830.t1;
OX637537.1_Linnaemya_tessellans_genome_assembly,_chromosome:_X	AUGUSTUS	exon	9518221	9518241	.	+	.	ID=g29830.t1.exon3;Parent=g29830.t1;
OX637537.1_Linnaemya_tessellans_genome_assembly,_chromosome:_X	AUGUSTUS	stop_codon	9518239	9518241	.	+	0	ID=g29830.t1.stop1;Parent=g29830.t1;
OX637537.1_Linnaemya_tessellans_genome_assembly,_chromosome:_X	AUGUSTUS	gene	9550290	9551756	.	-	.	ID=g29831;
OX637537.1_Linnaemya_tessellans_genome_assembly,_chromosome:_X	AUGUSTUS	mRNA	9550290	9551756	0.92	-	.	ID=g29831.t1;Parent=g29831;
OX637537.1_Linnaemya_tessellans_genome_assembly,_chromosome:_X	AUGUSTUS	stop_codon	9550290	9550292	.	-	0	ID=g29831.t1.stop1;Parent=g29831.t1;
OX637537.1_Linnaemya_tessellans_genome_assembly,_chromosome:_X	AUGUSTUS	CDS	9550290	9551756	0.92	-	0	ID=g29831.t1.CDS1;Parent=g29831.t1;
OX637537.1_Linnaemya_tessellans_genome_assembly,_chromosome:_X	AUGUSTUS	exon	9550290	9551756	.	-	.	ID=g29831.t1.exon1;Parent=g29831.t1;
OX637537.1_Linnaemya_tessellans_genome_assembly,_chromosome:_X	AUGUSTUS	start_codon	9551754	9551756	.	-	0	ID=g29831.t1.start1;Parent=g29831.t1;
OX637537.1_Linnaemya_tessellans_genome_assembly,_chromosome:_X	AUGUSTUS	gene	9553214	9554396	.	-	.	ID=g29832;
OX637537.1_Linnaemya_tessellans_genome_assembly,_chromosome:_X	AUGUSTUS	mRNA	9553214	9554396	0.91	-	.	ID=g29832.t1;Parent=g29832;
OX637537.1_Linnaemya_tessellans_genome_assembly,_chromosome:_X	AUGUSTUS	stop_codon	9553214	9553216	.	-	0	ID=g29832.t1.stop1;Parent=g29832.t1;
OX637537.1_Linnaemya_tessellans_genome_assembly,_chromosome:_X	AUGUSTUS	CDS	9553214	9553254	0.91	-	2	ID=g29832.t1.CDS1;Parent=g29832.t1;
OX637537.1_Linnaemya_tessellans_genome_assembly,_chromosome:_X	AUGUSTUS	exon	9553214	9553254	.	-	.	ID=g29832.t1.exon1;Parent=g29832.t1;
OX637537.1_Linnaemya_tessellans_genome_assembly,_chromosome:_X	AUGUSTUS	intron	9553255	9553327	0.91	-	.	ID=g29832.t1.intron1;Parent=g29832.t1;
OX637537.1_Linnaemya_tessellans_genome_assembly,_chromosome:_X	AUGUSTUS	CDS	9553328	9554396	1	-	0	ID=g29832.t1.CDS2;Parent=g29832.t1;
OX637537.1_Linnaemya_tessellans_genome_assembly,_chromosome:_X	AUGUSTUS	exon	9553328	9554396	.	-	.	ID=g29832.t1.exon2;Parent=g29832.t1;
OX637537.1_Linnaemya_tessellans_genome_assembly,_chromosome:_X	AUGUSTUS	start_codon	9554394	9554396	.	-	0	ID=g29832.t1.start1;Parent=g29832.t1;
OX637537.1_Linnaemya_tessellans_genome_assembly,_chromosome:_X	AUGUSTUS	gene	9567078	9567934	.	-	.	ID=g29833;
OX637537.1_Linnaemya_tessellans_genome_assembly,_chromosome:_X	AUGUSTUS	mRNA	9567078	9567934	1	-	.	ID=g29833.t1;Parent=g29833;
OX637537.1_Linnaemya_tessellans_genome_assembly,_chromosome:_X	AUGUSTUS	stop_codon	9567078	9567080	.	-	0	ID=g29833.t1.stop1;Parent=g29833.t1;
OX637537.1_Linnaemya_tessellans_genome_assembly,_chromosome:_X	AUGUSTUS	CDS	9567078	9567501	1	-	1	ID=g29833.t1.CDS1;Parent=g29833.t1;
OX637537.1_Linnaemya_tessellans_genome_assembly,_chromosome:_X	AUGUSTUS	exon	9567078	9567501	.	-	.	ID=g29833.t1.exon1;Parent=g29833.t1;
OX637537.1_Linnaemya_tessellans_genome_assembly,_chromosome:_X	AUGUSTUS	intron	9567502	9567563	1	-	.	ID=g29833.t1.intron1;Parent=g29833.t1;
OX637537.1_Linnaemya_tessellans_genome_assembly,_chromosome:_X	AUGUSTUS	CDS	9567564	9567723	1	-	2	ID=g29833.t1.CDS2;Parent=g29833.t1;
OX637537.1_Linnaemya_tessellans_genome_assembly,_chromosome:_X	AUGUSTUS	exon	9567564	9567723	.	-	.	ID=g29833.t1.exon2;Parent=g29833.t1;
OX637537.1_Linnaemya_tessellans_genome_assembly,_chromosome:_X	AUGUSTUS	intron	9567724	9567786	1	-	.	ID=g29833.t1.intron2;Parent=g29833.t1;
OX637537.1_Linnaemya_tessellans_genome_assembly,_chromosome:_X	AUGUSTUS	CDS	9567787	9567934	1	-	0	ID=g29833.t1.CDS3;Parent=g29833.t1;
OX637537.1_Linnaemya_tessellans_genome_assembly,_chromosome:_X	AUGUSTUS	exon	9567787	9567934	.	-	.	ID=g29833.t1.exon3;Parent=g29833.t1;
OX637537.1_Linnaemya_tessellans_genome_assembly,_chromosome:_X	AUGUSTUS	start_codon	9567932	9567934	.	-	0	ID=g29833.t1.start1;Parent=g29833.t1;
OX637537.1_Linnaemya_tessellans_genome_assembly,_chromosome:_X	GeneMark.hmm3	mRNA	9567078	9567598	.	-	.	ID=g29833.t2;Parent=g29833;
OX637537.1_Linnaemya_tessellans_genome_assembly,_chromosome:_X	GeneMark.hmm3	stop_codon	9567078	9567080	.	-	0	ID=g29833.t2.stop1;Parent=g29833.t2;
OX637537.1_Linnaemya_tessellans_genome_assembly,_chromosome:_X	GeneMark.hmm3	CDS	9567078	9567501	.	-	1	ID=g29833.t2.CDS1;Parent=g29833.t2;
OX637537.1_Linnaemya_tessellans_genome_assembly,_chromosome:_X	GeneMark.hmm3	exon	9567078	9567501	0	-	.	ID=g29833.t2.exon1;Parent=g29833.t2;
OX637537.1_Linnaemya_tessellans_genome_assembly,_chromosome:_X	GeneMark.hmm3	intron	9567502	9567563	.	-	0	ID=g29833.t2.intron1;Parent=g29833.t2;
OX637537.1_Linnaemya_tessellans_genome_assembly,_chromosome:_X	GeneMark.hmm3	CDS	9567564	9567598	.	-	0	ID=g29833.t2.CDS2;Parent=g29833.t2;
OX637537.1_Linnaemya_tessellans_genome_assembly,_chromosome:_X	GeneMark.hmm3	exon	9567564	9567598	0	-	.	ID=g29833.t2.exon2;Parent=g29833.t2;
OX637537.1_Linnaemya_tessellans_genome_assembly,_chromosome:_X	GeneMark.hmm3	start_codon	9567596	9567598	.	-	0	ID=g29833.t2.start1;Parent=g29833.t2;
OX637537.1_Linnaemya_tessellans_genome_assembly,_chromosome:_X	AUGUSTUS	gene	9582405	9582686	.	+	.	ID=g29834;
OX637537.1_Linnaemya_tessellans_genome_assembly,_chromosome:_X	AUGUSTUS	mRNA	9582405	9582686	1	+	.	ID=g29834.t1;Parent=g29834;
OX637537.1_Linnaemya_tessellans_genome_assembly,_chromosome:_X	AUGUSTUS	start_codon	9582405	9582407	.	+	0	ID=g29834.t1.start1;Parent=g29834.t1;
OX637537.1_Linnaemya_tessellans_genome_assembly,_chromosome:_X	AUGUSTUS	CDS	9582405	9582686	1	+	0	ID=g29834.t1.CDS1;Parent=g29834.t1;
OX637537.1_Linnaemya_tessellans_genome_assembly,_chromosome:_X	AUGUSTUS	exon	9582405	9582686	.	+	.	ID=g29834.t1.exon1;Parent=g29834.t1;
OX637537.1_Linnaemya_tessellans_genome_assembly,_chromosome:_X	AUGUSTUS	stop_codon	9582684	9582686	.	+	0	ID=g29834.t1.stop1;Parent=g29834.t1;
OX637537.1_Linnaemya_tessellans_genome_assembly,_chromosome:_X	AUGUSTUS	gene	9586488	9587447	.	-	.	ID=g29835;
OX637537.1_Linnaemya_tessellans_genome_assembly,_chromosome:_X	AUGUSTUS	mRNA	9586488	9586955	0.65	-	.	ID=g29835.t1;Parent=g29835;
OX637537.1_Linnaemya_tessellans_genome_assembly,_chromosome:_X	AUGUSTUS	stop_codon	9586488	9586490	.	-	0	ID=g29835.t1.stop1;Parent=g29835.t1;
OX637537.1_Linnaemya_tessellans_genome_assembly,_chromosome:_X	AUGUSTUS	CDS	9586488	9586648	0.89	-	2	ID=g29835.t1.CDS1;Parent=g29835.t1;
OX637537.1_Linnaemya_tessellans_genome_assembly,_chromosome:_X	AUGUSTUS	exon	9586488	9586648	.	-	.	ID=g29835.t1.exon1;Parent=g29835.t1;
OX637537.1_Linnaemya_tessellans_genome_assembly,_chromosome:_X	AUGUSTUS	intron	9586649	9586843	0.65	-	.	ID=g29835.t1.intron1;Parent=g29835.t1;
OX637537.1_Linnaemya_tessellans_genome_assembly,_chromosome:_X	AUGUSTUS	CDS	9586844	9586955	0.69	-	0	ID=g29835.t1.CDS2;Parent=g29835.t1;
OX637537.1_Linnaemya_tessellans_genome_assembly,_chromosome:_X	AUGUSTUS	exon	9586844	9586955	.	-	.	ID=g29835.t1.exon2;Parent=g29835.t1;
OX637537.1_Linnaemya_tessellans_genome_assembly,_chromosome:_X	AUGUSTUS	start_codon	9586953	9586955	.	-	0	ID=g29835.t1.start1;Parent=g29835.t1;
OX637537.1_Linnaemya_tessellans_genome_assembly,_chromosome:_X	AUGUSTUS	mRNA	9586488	9587447	0.51	-	.	ID=g29835.t2;Parent=g29835;
OX637537.1_Linnaemya_tessellans_genome_assembly,_chromosome:_X	AUGUSTUS	stop_codon	9586488	9586490	.	-	0	ID=g29835.t2.stop1;Parent=g29835.t2;
OX637537.1_Linnaemya_tessellans_genome_assembly,_chromosome:_X	AUGUSTUS	CDS	9586488	9587447	0.51	-	0	ID=g29835.t2.CDS1;Parent=g29835.t2;
OX637537.1_Linnaemya_tessellans_genome_assembly,_chromosome:_X	AUGUSTUS	exon	9586488	9587447	.	-	.	ID=g29835.t2.exon1;Parent=g29835.t2;
OX637537.1_Linnaemya_tessellans_genome_assembly,_chromosome:_X	AUGUSTUS	start_codon	9587445	9587447	.	-	0	ID=g29835.t2.start1;Parent=g29835.t2;
OX637537.1_Linnaemya_tessellans_genome_assembly,_chromosome:_X	AUGUSTUS	gene	9587524	9589043	.	-	.	ID=g29836;
OX637537.1_Linnaemya_tessellans_genome_assembly,_chromosome:_X	AUGUSTUS	mRNA	9587524	9589043	0.95	-	.	ID=g29836.t1;Parent=g29836;
OX637537.1_Linnaemya_tessellans_genome_assembly,_chromosome:_X	AUGUSTUS	stop_codon	9587524	9587526	.	-	0	ID=g29836.t1.stop1;Parent=g29836.t1;
OX637537.1_Linnaemya_tessellans_genome_assembly,_chromosome:_X	AUGUSTUS	CDS	9587524	9587585	1	-	2	ID=g29836.t1.CDS1;Parent=g29836.t1;
OX637537.1_Linnaemya_tessellans_genome_assembly,_chromosome:_X	AUGUSTUS	exon	9587524	9587585	.	-	.	ID=g29836.t1.exon1;Parent=g29836.t1;
OX637537.1_Linnaemya_tessellans_genome_assembly,_chromosome:_X	AUGUSTUS	intron	9587586	9587674	1	-	.	ID=g29836.t1.intron1;Parent=g29836.t1;
OX637537.1_Linnaemya_tessellans_genome_assembly,_chromosome:_X	AUGUSTUS	CDS	9587675	9589043	0.95	-	0	ID=g29836.t1.CDS2;Parent=g29836.t1;
OX637537.1_Linnaemya_tessellans_genome_assembly,_chromosome:_X	AUGUSTUS	exon	9587675	9589043	.	-	.	ID=g29836.t1.exon2;Parent=g29836.t1;
OX637537.1_Linnaemya_tessellans_genome_assembly,_chromosome:_X	AUGUSTUS	start_codon	9589041	9589043	.	-	0	ID=g29836.t1.start1;Parent=g29836.t1;
OX637537.1_Linnaemya_tessellans_genome_assembly,_chromosome:_X	AUGUSTUS	gene	9589120	9589491	.	-	.	ID=g29837;
OX637537.1_Linnaemya_tessellans_genome_assembly,_chromosome:_X	AUGUSTUS	mRNA	9589120	9589491	0.95	-	.	ID=g29837.t1;Parent=g29837;
OX637537.1_Linnaemya_tessellans_genome_assembly,_chromosome:_X	AUGUSTUS	stop_codon	9589120	9589122	.	-	0	ID=g29837.t1.stop1;Parent=g29837.t1;
OX637537.1_Linnaemya_tessellans_genome_assembly,_chromosome:_X	AUGUSTUS	CDS	9589120	9589491	0.95	-	0	ID=g29837.t1.CDS1;Parent=g29837.t1;
OX637537.1_Linnaemya_tessellans_genome_assembly,_chromosome:_X	AUGUSTUS	exon	9589120	9589491	.	-	.	ID=g29837.t1.exon1;Parent=g29837.t1;
OX637537.1_Linnaemya_tessellans_genome_assembly,_chromosome:_X	AUGUSTUS	start_codon	9589489	9589491	.	-	0	ID=g29837.t1.start1;Parent=g29837.t1;
OX637537.1_Linnaemya_tessellans_genome_assembly,_chromosome:_X	AUGUSTUS	gene	9590464	9591729	.	-	.	ID=g29838;
OX637537.1_Linnaemya_tessellans_genome_assembly,_chromosome:_X	AUGUSTUS	mRNA	9590464	9591729	0.93	-	.	ID=g29838.t1;Parent=g29838;
OX637537.1_Linnaemya_tessellans_genome_assembly,_chromosome:_X	AUGUSTUS	stop_codon	9590464	9590466	.	-	0	ID=g29838.t1.stop1;Parent=g29838.t1;
OX637537.1_Linnaemya_tessellans_genome_assembly,_chromosome:_X	AUGUSTUS	CDS	9590464	9590713	1	-	1	ID=g29838.t1.CDS1;Parent=g29838.t1;
OX637537.1_Linnaemya_tessellans_genome_assembly,_chromosome:_X	AUGUSTUS	exon	9590464	9590713	.	-	.	ID=g29838.t1.exon1;Parent=g29838.t1;
OX637537.1_Linnaemya_tessellans_genome_assembly,_chromosome:_X	AUGUSTUS	intron	9590714	9590863	1	-	.	ID=g29838.t1.intron1;Parent=g29838.t1;
OX637537.1_Linnaemya_tessellans_genome_assembly,_chromosome:_X	AUGUSTUS	CDS	9590864	9591099	0.93	-	0	ID=g29838.t1.CDS2;Parent=g29838.t1;
OX637537.1_Linnaemya_tessellans_genome_assembly,_chromosome:_X	AUGUSTUS	exon	9590864	9591099	.	-	.	ID=g29838.t1.exon2;Parent=g29838.t1;
OX637537.1_Linnaemya_tessellans_genome_assembly,_chromosome:_X	AUGUSTUS	intron	9591100	9591216	0.93	-	.	ID=g29838.t1.intron2;Parent=g29838.t1;
OX637537.1_Linnaemya_tessellans_genome_assembly,_chromosome:_X	AUGUSTUS	CDS	9591217	9591729	1	-	0	ID=g29838.t1.CDS3;Parent=g29838.t1;
OX637537.1_Linnaemya_tessellans_genome_assembly,_chromosome:_X	AUGUSTUS	exon	9591217	9591729	.	-	.	ID=g29838.t1.exon3;Parent=g29838.t1;
OX637537.1_Linnaemya_tessellans_genome_assembly,_chromosome:_X	AUGUSTUS	start_codon	9591727	9591729	.	-	0	ID=g29838.t1.start1;Parent=g29838.t1;
OX637537.1_Linnaemya_tessellans_genome_assembly,_chromosome:_X	AUGUSTUS	gene	9592986	9593957	.	+	.	ID=g29839;
OX637537.1_Linnaemya_tessellans_genome_assembly,_chromosome:_X	AUGUSTUS	mRNA	9592986	9593957	0.84	+	.	ID=g29839.t1;Parent=g29839;
OX637537.1_Linnaemya_tessellans_genome_assembly,_chromosome:_X	AUGUSTUS	start_codon	9592986	9592988	.	+	0	ID=g29839.t1.start1;Parent=g29839.t1;
OX637537.1_Linnaemya_tessellans_genome_assembly,_chromosome:_X	AUGUSTUS	CDS	9592986	9593009	0.85	+	0	ID=g29839.t1.CDS1;Parent=g29839.t1;
OX637537.1_Linnaemya_tessellans_genome_assembly,_chromosome:_X	AUGUSTUS	exon	9592986	9593009	.	+	.	ID=g29839.t1.exon1;Parent=g29839.t1;
OX637537.1_Linnaemya_tessellans_genome_assembly,_chromosome:_X	AUGUSTUS	intron	9593010	9593250	0.84	+	.	ID=g29839.t1.intron1;Parent=g29839.t1;
OX637537.1_Linnaemya_tessellans_genome_assembly,_chromosome:_X	AUGUSTUS	CDS	9593251	9593587	0.99	+	0	ID=g29839.t1.CDS2;Parent=g29839.t1;
OX637537.1_Linnaemya_tessellans_genome_assembly,_chromosome:_X	AUGUSTUS	exon	9593251	9593587	.	+	.	ID=g29839.t1.exon2;Parent=g29839.t1;
OX637537.1_Linnaemya_tessellans_genome_assembly,_chromosome:_X	AUGUSTUS	intron	9593588	9593832	1	+	.	ID=g29839.t1.intron2;Parent=g29839.t1;
OX637537.1_Linnaemya_tessellans_genome_assembly,_chromosome:_X	AUGUSTUS	CDS	9593833	9593957	1	+	2	ID=g29839.t1.CDS3;Parent=g29839.t1;
OX637537.1_Linnaemya_tessellans_genome_assembly,_chromosome:_X	AUGUSTUS	exon	9593833	9593957	.	+	.	ID=g29839.t1.exon3;Parent=g29839.t1;
OX637537.1_Linnaemya_tessellans_genome_assembly,_chromosome:_X	AUGUSTUS	stop_codon	9593955	9593957	.	+	0	ID=g29839.t1.stop1;Parent=g29839.t1;
OX637537.1_Linnaemya_tessellans_genome_assembly,_chromosome:_X	AUGUSTUS	gene	9621874	9622626	.	-	.	ID=g29840;
OX637537.1_Linnaemya_tessellans_genome_assembly,_chromosome:_X	AUGUSTUS	mRNA	9621874	9622626	1	-	.	ID=g29840.t1;Parent=g29840;
OX637537.1_Linnaemya_tessellans_genome_assembly,_chromosome:_X	AUGUSTUS	stop_codon	9621874	9621876	.	-	0	ID=g29840.t1.stop1;Parent=g29840.t1;
OX637537.1_Linnaemya_tessellans_genome_assembly,_chromosome:_X	AUGUSTUS	CDS	9621874	9621996	1	-	0	ID=g29840.t1.CDS1;Parent=g29840.t1;
OX637537.1_Linnaemya_tessellans_genome_assembly,_chromosome:_X	AUGUSTUS	exon	9621874	9621996	.	-	.	ID=g29840.t1.exon1;Parent=g29840.t1;
OX637537.1_Linnaemya_tessellans_genome_assembly,_chromosome:_X	AUGUSTUS	intron	9621997	9622050	1	-	.	ID=g29840.t1.intron1;Parent=g29840.t1;
OX637537.1_Linnaemya_tessellans_genome_assembly,_chromosome:_X	AUGUSTUS	CDS	9622051	9622288	1	-	1	ID=g29840.t1.CDS2;Parent=g29840.t1;
OX637537.1_Linnaemya_tessellans_genome_assembly,_chromosome:_X	AUGUSTUS	exon	9622051	9622288	.	-	.	ID=g29840.t1.exon2;Parent=g29840.t1;
OX637537.1_Linnaemya_tessellans_genome_assembly,_chromosome:_X	AUGUSTUS	intron	9622289	9622383	1	-	.	ID=g29840.t1.intron2;Parent=g29840.t1;
OX637537.1_Linnaemya_tessellans_genome_assembly,_chromosome:_X	AUGUSTUS	CDS	9622384	9622493	1	-	0	ID=g29840.t1.CDS3;Parent=g29840.t1;
OX637537.1_Linnaemya_tessellans_genome_assembly,_chromosome:_X	AUGUSTUS	exon	9622384	9622493	.	-	.	ID=g29840.t1.exon3;Parent=g29840.t1;
OX637537.1_Linnaemya_tessellans_genome_assembly,_chromosome:_X	AUGUSTUS	intron	9622494	9622566	1	-	.	ID=g29840.t1.intron3;Parent=g29840.t1;
OX637537.1_Linnaemya_tessellans_genome_assembly,_chromosome:_X	AUGUSTUS	CDS	9622567	9622626	1	-	0	ID=g29840.t1.CDS4;Parent=g29840.t1;
OX637537.1_Linnaemya_tessellans_genome_assembly,_chromosome:_X	AUGUSTUS	exon	9622567	9622626	.	-	.	ID=g29840.t1.exon4;Parent=g29840.t1;
OX637537.1_Linnaemya_tessellans_genome_assembly,_chromosome:_X	AUGUSTUS	start_codon	9622624	9622626	.	-	0	ID=g29840.t1.start1;Parent=g29840.t1;
OX637537.1_Linnaemya_tessellans_genome_assembly,_chromosome:_X	AUGUSTUS	gene	9623338	9623818	.	+	.	ID=g29841;
OX637537.1_Linnaemya_tessellans_genome_assembly,_chromosome:_X	AUGUSTUS	mRNA	9623338	9623766	1	+	.	ID=g29841.t1;Parent=g29841;
OX637537.1_Linnaemya_tessellans_genome_assembly,_chromosome:_X	AUGUSTUS	start_codon	9623338	9623340	.	+	0	ID=g29841.t1.start1;Parent=g29841.t1;
OX637537.1_Linnaemya_tessellans_genome_assembly,_chromosome:_X	AUGUSTUS	CDS	9623338	9623766	1	+	0	ID=g29841.t1.CDS1;Parent=g29841.t1;
OX637537.1_Linnaemya_tessellans_genome_assembly,_chromosome:_X	AUGUSTUS	exon	9623338	9623766	.	+	.	ID=g29841.t1.exon1;Parent=g29841.t1;
OX637537.1_Linnaemya_tessellans_genome_assembly,_chromosome:_X	AUGUSTUS	stop_codon	9623764	9623766	.	+	0	ID=g29841.t1.stop1;Parent=g29841.t1;
OX637537.1_Linnaemya_tessellans_genome_assembly,_chromosome:_X	AUGUSTUS	mRNA	9623338	9623818	0.58	+	.	ID=g29841.t2;Parent=g29841;
OX637537.1_Linnaemya_tessellans_genome_assembly,_chromosome:_X	AUGUSTUS	start_codon	9623338	9623340	.	+	0	ID=g29841.t2.start1;Parent=g29841.t2;
OX637537.1_Linnaemya_tessellans_genome_assembly,_chromosome:_X	AUGUSTUS	CDS	9623338	9623466	0.94	+	0	ID=g29841.t2.CDS1;Parent=g29841.t2;
OX637537.1_Linnaemya_tessellans_genome_assembly,_chromosome:_X	AUGUSTUS	exon	9623338	9623466	.	+	.	ID=g29841.t2.exon1;Parent=g29841.t2;
OX637537.1_Linnaemya_tessellans_genome_assembly,_chromosome:_X	AUGUSTUS	intron	9623467	9623740	0.58	+	.	ID=g29841.t2.intron1;Parent=g29841.t2;
OX637537.1_Linnaemya_tessellans_genome_assembly,_chromosome:_X	AUGUSTUS	CDS	9623741	9623818	0.58	+	0	ID=g29841.t2.CDS2;Parent=g29841.t2;
OX637537.1_Linnaemya_tessellans_genome_assembly,_chromosome:_X	AUGUSTUS	exon	9623741	9623818	.	+	.	ID=g29841.t2.exon2;Parent=g29841.t2;
OX637537.1_Linnaemya_tessellans_genome_assembly,_chromosome:_X	AUGUSTUS	stop_codon	9623816	9623818	.	+	0	ID=g29841.t2.stop1;Parent=g29841.t2;
OX637537.1_Linnaemya_tessellans_genome_assembly,_chromosome:_X	AUGUSTUS	gene	9623886	9625472	.	+	.	ID=g29842;
OX637537.1_Linnaemya_tessellans_genome_assembly,_chromosome:_X	AUGUSTUS	mRNA	9623886	9625472	0.96	+	.	ID=g29842.t1;Parent=g29842;
OX637537.1_Linnaemya_tessellans_genome_assembly,_chromosome:_X	AUGUSTUS	start_codon	9623886	9623888	.	+	0	ID=g29842.t1.start1;Parent=g29842.t1;
OX637537.1_Linnaemya_tessellans_genome_assembly,_chromosome:_X	AUGUSTUS	CDS	9623886	9625472	0.96	+	0	ID=g29842.t1.CDS1;Parent=g29842.t1;
OX637537.1_Linnaemya_tessellans_genome_assembly,_chromosome:_X	AUGUSTUS	exon	9623886	9625472	.	+	.	ID=g29842.t1.exon1;Parent=g29842.t1;
OX637537.1_Linnaemya_tessellans_genome_assembly,_chromosome:_X	AUGUSTUS	stop_codon	9625470	9625472	.	+	0	ID=g29842.t1.stop1;Parent=g29842.t1;
OX637537.1_Linnaemya_tessellans_genome_assembly,_chromosome:_X	AUGUSTUS	mRNA	9623886	9625472	0.45	+	.	ID=g29842.t2;Parent=g29842;
OX637537.1_Linnaemya_tessellans_genome_assembly,_chromosome:_X	AUGUSTUS	start_codon	9623886	9623888	.	+	0	ID=g29842.t2.start1;Parent=g29842.t2;
OX637537.1_Linnaemya_tessellans_genome_assembly,_chromosome:_X	AUGUSTUS	CDS	9623886	9624492	0.52	+	0	ID=g29842.t2.CDS1;Parent=g29842.t2;
OX637537.1_Linnaemya_tessellans_genome_assembly,_chromosome:_X	AUGUSTUS	exon	9623886	9624492	.	+	.	ID=g29842.t2.exon1;Parent=g29842.t2;
OX637537.1_Linnaemya_tessellans_genome_assembly,_chromosome:_X	AUGUSTUS	intron	9624493	9624930	0.77	+	.	ID=g29842.t2.intron1;Parent=g29842.t2;
OX637537.1_Linnaemya_tessellans_genome_assembly,_chromosome:_X	AUGUSTUS	CDS	9624931	9625472	0.73	+	2	ID=g29842.t2.CDS2;Parent=g29842.t2;
OX637537.1_Linnaemya_tessellans_genome_assembly,_chromosome:_X	AUGUSTUS	exon	9624931	9625472	.	+	.	ID=g29842.t2.exon2;Parent=g29842.t2;
OX637537.1_Linnaemya_tessellans_genome_assembly,_chromosome:_X	AUGUSTUS	stop_codon	9625470	9625472	.	+	0	ID=g29842.t2.stop1;Parent=g29842.t2;
OX637537.1_Linnaemya_tessellans_genome_assembly,_chromosome:_X	AUGUSTUS	gene	9626653	9627066	.	+	.	ID=g29843;
OX637537.1_Linnaemya_tessellans_genome_assembly,_chromosome:_X	AUGUSTUS	mRNA	9626653	9627066	0.55	+	.	ID=g29843.t1;Parent=g29843;
OX637537.1_Linnaemya_tessellans_genome_assembly,_chromosome:_X	AUGUSTUS	start_codon	9626653	9626655	.	+	0	ID=g29843.t1.start1;Parent=g29843.t1;
OX637537.1_Linnaemya_tessellans_genome_assembly,_chromosome:_X	AUGUSTUS	CDS	9626653	9627066	0.55	+	0	ID=g29843.t1.CDS1;Parent=g29843.t1;
OX637537.1_Linnaemya_tessellans_genome_assembly,_chromosome:_X	AUGUSTUS	exon	9626653	9627066	.	+	.	ID=g29843.t1.exon1;Parent=g29843.t1;
OX637537.1_Linnaemya_tessellans_genome_assembly,_chromosome:_X	AUGUSTUS	stop_codon	9627064	9627066	.	+	0	ID=g29843.t1.stop1;Parent=g29843.t1;
OX637537.1_Linnaemya_tessellans_genome_assembly,_chromosome:_X	AUGUSTUS	gene	9650798	9651568	.	+	.	ID=g29844;
OX637537.1_Linnaemya_tessellans_genome_assembly,_chromosome:_X	AUGUSTUS	mRNA	9650798	9651568	1	+	.	ID=g29844.t1;Parent=g29844;
OX637537.1_Linnaemya_tessellans_genome_assembly,_chromosome:_X	AUGUSTUS	start_codon	9650798	9650800	.	+	0	ID=g29844.t1.start1;Parent=g29844.t1;
OX637537.1_Linnaemya_tessellans_genome_assembly,_chromosome:_X	AUGUSTUS	CDS	9650798	9651568	1	+	0	ID=g29844.t1.CDS1;Parent=g29844.t1;
OX637537.1_Linnaemya_tessellans_genome_assembly,_chromosome:_X	AUGUSTUS	exon	9650798	9651568	.	+	.	ID=g29844.t1.exon1;Parent=g29844.t1;
OX637537.1_Linnaemya_tessellans_genome_assembly,_chromosome:_X	AUGUSTUS	stop_codon	9651566	9651568	.	+	0	ID=g29844.t1.stop1;Parent=g29844.t1;
OX637537.1_Linnaemya_tessellans_genome_assembly,_chromosome:_X	AUGUSTUS	gene	9651760	9660843	.	+	.	ID=g29845;
OX637537.1_Linnaemya_tessellans_genome_assembly,_chromosome:_X	AUGUSTUS	mRNA	9651760	9660014	0.63	+	.	ID=g29845.t1;Parent=g29845;
OX637537.1_Linnaemya_tessellans_genome_assembly,_chromosome:_X	AUGUSTUS	start_codon	9651760	9651762	.	+	0	ID=g29845.t1.start1;Parent=g29845.t1;
OX637537.1_Linnaemya_tessellans_genome_assembly,_chromosome:_X	AUGUSTUS	CDS	9651760	9652242	0.63	+	0	ID=g29845.t1.CDS1;Parent=g29845.t1;
OX637537.1_Linnaemya_tessellans_genome_assembly,_chromosome:_X	AUGUSTUS	exon	9651760	9652242	.	+	.	ID=g29845.t1.exon1;Parent=g29845.t1;
OX637537.1_Linnaemya_tessellans_genome_assembly,_chromosome:_X	AUGUSTUS	intron	9652243	9659801	0.76	+	.	ID=g29845.t1.intron1;Parent=g29845.t1;
OX637537.1_Linnaemya_tessellans_genome_assembly,_chromosome:_X	AUGUSTUS	CDS	9659802	9660014	0.94	+	0	ID=g29845.t1.CDS2;Parent=g29845.t1;
OX637537.1_Linnaemya_tessellans_genome_assembly,_chromosome:_X	AUGUSTUS	exon	9659802	9660014	.	+	.	ID=g29845.t1.exon2;Parent=g29845.t1;
OX637537.1_Linnaemya_tessellans_genome_assembly,_chromosome:_X	AUGUSTUS	stop_codon	9660012	9660014	.	+	0	ID=g29845.t1.stop1;Parent=g29845.t1;
OX637537.1_Linnaemya_tessellans_genome_assembly,_chromosome:_X	AUGUSTUS	mRNA	9659880	9660843	0.45	+	.	ID=g29845.t2;Parent=g29845;
OX637537.1_Linnaemya_tessellans_genome_assembly,_chromosome:_X	AUGUSTUS	start_codon	9659880	9659882	.	+	0	ID=g29845.t2.start1;Parent=g29845.t2;
OX637537.1_Linnaemya_tessellans_genome_assembly,_chromosome:_X	AUGUSTUS	CDS	9659880	9660001	0.45	+	0	ID=g29845.t2.CDS1;Parent=g29845.t2;
OX637537.1_Linnaemya_tessellans_genome_assembly,_chromosome:_X	AUGUSTUS	exon	9659880	9660001	.	+	.	ID=g29845.t2.exon1;Parent=g29845.t2;
OX637537.1_Linnaemya_tessellans_genome_assembly,_chromosome:_X	AUGUSTUS	intron	9660002	9660074	0.45	+	.	ID=g29845.t2.intron1;Parent=g29845.t2;
OX637537.1_Linnaemya_tessellans_genome_assembly,_chromosome:_X	AUGUSTUS	CDS	9660075	9660843	0.47	+	1	ID=g29845.t2.CDS2;Parent=g29845.t2;
OX637537.1_Linnaemya_tessellans_genome_assembly,_chromosome:_X	AUGUSTUS	exon	9660075	9660843	.	+	.	ID=g29845.t2.exon2;Parent=g29845.t2;
OX637537.1_Linnaemya_tessellans_genome_assembly,_chromosome:_X	AUGUSTUS	stop_codon	9660841	9660843	.	+	0	ID=g29845.t2.stop1;Parent=g29845.t2;
OX637537.1_Linnaemya_tessellans_genome_assembly,_chromosome:_X	AUGUSTUS	gene	9663937	9664263	.	+	.	ID=g29846;
OX637537.1_Linnaemya_tessellans_genome_assembly,_chromosome:_X	AUGUSTUS	mRNA	9663937	9664263	0.96	+	.	ID=g29846.t1;Parent=g29846;
OX637537.1_Linnaemya_tessellans_genome_assembly,_chromosome:_X	AUGUSTUS	start_codon	9663937	9663939	.	+	0	ID=g29846.t1.start1;Parent=g29846.t1;
OX637537.1_Linnaemya_tessellans_genome_assembly,_chromosome:_X	AUGUSTUS	CDS	9663937	9664263	0.96	+	0	ID=g29846.t1.CDS1;Parent=g29846.t1;
OX637537.1_Linnaemya_tessellans_genome_assembly,_chromosome:_X	AUGUSTUS	exon	9663937	9664263	.	+	.	ID=g29846.t1.exon1;Parent=g29846.t1;
OX637537.1_Linnaemya_tessellans_genome_assembly,_chromosome:_X	AUGUSTUS	stop_codon	9664261	9664263	.	+	0	ID=g29846.t1.stop1;Parent=g29846.t1;
OX637537.1_Linnaemya_tessellans_genome_assembly,_chromosome:_X	AUGUSTUS	gene	9664720	9665319	.	+	.	ID=g29847;
OX637537.1_Linnaemya_tessellans_genome_assembly,_chromosome:_X	AUGUSTUS	mRNA	9664720	9665319	1	+	.	ID=g29847.t1;Parent=g29847;
OX637537.1_Linnaemya_tessellans_genome_assembly,_chromosome:_X	AUGUSTUS	start_codon	9664720	9664722	.	+	0	ID=g29847.t1.start1;Parent=g29847.t1;
OX637537.1_Linnaemya_tessellans_genome_assembly,_chromosome:_X	AUGUSTUS	CDS	9664720	9665319	1	+	0	ID=g29847.t1.CDS1;Parent=g29847.t1;
OX637537.1_Linnaemya_tessellans_genome_assembly,_chromosome:_X	AUGUSTUS	exon	9664720	9665319	.	+	.	ID=g29847.t1.exon1;Parent=g29847.t1;
OX637537.1_Linnaemya_tessellans_genome_assembly,_chromosome:_X	AUGUSTUS	stop_codon	9665317	9665319	.	+	0	ID=g29847.t1.stop1;Parent=g29847.t1;
OX637537.1_Linnaemya_tessellans_genome_assembly,_chromosome:_X	AUGUSTUS	gene	9721238	9730065	.	+	.	ID=g29848;
OX637537.1_Linnaemya_tessellans_genome_assembly,_chromosome:_X	AUGUSTUS	mRNA	9721238	9730065	0.05	+	.	ID=g29848.t1;Parent=g29848;
OX637537.1_Linnaemya_tessellans_genome_assembly,_chromosome:_X	AUGUSTUS	start_codon	9721238	9721240	.	+	0	ID=g29848.t1.start1;Parent=g29848.t1;
OX637537.1_Linnaemya_tessellans_genome_assembly,_chromosome:_X	AUGUSTUS	CDS	9721238	9721260	0.35	+	0	ID=g29848.t1.CDS1;Parent=g29848.t1;
```
