## Supplemental File S2 for "The genome of *Istocheta aldrichi* (Diptera: Tachinidae), a parasitoid of the Japanese beetle, *Popillia japonica* (Coleoptera: Scarabaeidae)": CATOHJ010000001.1_Linnaemya_tessellans.gff3 (part 57 of 60)

```
OX637537.1_Linnaemya_tessellans_genome_assembly,_chromosome:_X	AUGUSTUS	exon	9721238	9721260	.	+	.	ID=g29848.t1.exon1;Parent=g29848.t1;
OX637537.1_Linnaemya_tessellans_genome_assembly,_chromosome:_X	AUGUSTUS	intron	9721261	9721808	0.35	+	.	ID=g29848.t1.intron1;Parent=g29848.t1;
OX637537.1_Linnaemya_tessellans_genome_assembly,_chromosome:_X	AUGUSTUS	CDS	9721809	9721933	0.75	+	1	ID=g29848.t1.CDS2;Parent=g29848.t1;
OX637537.1_Linnaemya_tessellans_genome_assembly,_chromosome:_X	AUGUSTUS	exon	9721809	9721933	.	+	.	ID=g29848.t1.exon2;Parent=g29848.t1;
OX637537.1_Linnaemya_tessellans_genome_assembly,_chromosome:_X	AUGUSTUS	intron	9721934	9722003	1	+	.	ID=g29848.t1.intron2;Parent=g29848.t1;
OX637537.1_Linnaemya_tessellans_genome_assembly,_chromosome:_X	AUGUSTUS	CDS	9722004	9722239	1	+	2	ID=g29848.t1.CDS3;Parent=g29848.t1;
OX637537.1_Linnaemya_tessellans_genome_assembly,_chromosome:_X	AUGUSTUS	exon	9722004	9722239	.	+	.	ID=g29848.t1.exon3;Parent=g29848.t1;
OX637537.1_Linnaemya_tessellans_genome_assembly,_chromosome:_X	AUGUSTUS	intron	9722240	9724952	1	+	.	ID=g29848.t1.intron3;Parent=g29848.t1;
OX637537.1_Linnaemya_tessellans_genome_assembly,_chromosome:_X	AUGUSTUS	CDS	9724953	9725333	0.31	+	0	ID=g29848.t1.CDS4;Parent=g29848.t1;
OX637537.1_Linnaemya_tessellans_genome_assembly,_chromosome:_X	AUGUSTUS	exon	9724953	9725333	.	+	.	ID=g29848.t1.exon4;Parent=g29848.t1;
OX637537.1_Linnaemya_tessellans_genome_assembly,_chromosome:_X	AUGUSTUS	intron	9725334	9729334	0.28	+	.	ID=g29848.t1.intron4;Parent=g29848.t1;
OX637537.1_Linnaemya_tessellans_genome_assembly,_chromosome:_X	AUGUSTUS	CDS	9729335	9729574	0.59	+	0	ID=g29848.t1.CDS5;Parent=g29848.t1;
OX637537.1_Linnaemya_tessellans_genome_assembly,_chromosome:_X	AUGUSTUS	exon	9729335	9729574	.	+	.	ID=g29848.t1.exon5;Parent=g29848.t1;
OX637537.1_Linnaemya_tessellans_genome_assembly,_chromosome:_X	AUGUSTUS	intron	9729575	9729630	0.59	+	.	ID=g29848.t1.intron5;Parent=g29848.t1;
OX637537.1_Linnaemya_tessellans_genome_assembly,_chromosome:_X	AUGUSTUS	CDS	9729631	9729664	0.58	+	0	ID=g29848.t1.CDS6;Parent=g29848.t1;
OX637537.1_Linnaemya_tessellans_genome_assembly,_chromosome:_X	AUGUSTUS	exon	9729631	9729664	.	+	.	ID=g29848.t1.exon6;Parent=g29848.t1;
OX637537.1_Linnaemya_tessellans_genome_assembly,_chromosome:_X	AUGUSTUS	intron	9729665	9729757	0.58	+	.	ID=g29848.t1.intron6;Parent=g29848.t1;
OX637537.1_Linnaemya_tessellans_genome_assembly,_chromosome:_X	AUGUSTUS	CDS	9729758	9730065	0.99	+	2	ID=g29848.t1.CDS7;Parent=g29848.t1;
OX637537.1_Linnaemya_tessellans_genome_assembly,_chromosome:_X	AUGUSTUS	exon	9729758	9730065	.	+	.	ID=g29848.t1.exon7;Parent=g29848.t1;
OX637537.1_Linnaemya_tessellans_genome_assembly,_chromosome:_X	AUGUSTUS	stop_codon	9730063	9730065	.	+	0	ID=g29848.t1.stop1;Parent=g29848.t1;
OX637537.1_Linnaemya_tessellans_genome_assembly,_chromosome:_X	AUGUSTUS	gene	9739732	9741310	.	-	.	ID=g29849;
OX637537.1_Linnaemya_tessellans_genome_assembly,_chromosome:_X	AUGUSTUS	mRNA	9739732	9741310	0.62	-	.	ID=g29849.t1;Parent=g29849;
OX637537.1_Linnaemya_tessellans_genome_assembly,_chromosome:_X	AUGUSTUS	stop_codon	9739732	9739734	.	-	0	ID=g29849.t1.stop1;Parent=g29849.t1;
OX637537.1_Linnaemya_tessellans_genome_assembly,_chromosome:_X	AUGUSTUS	CDS	9739732	9740003	0.99	-	2	ID=g29849.t1.CDS1;Parent=g29849.t1;
OX637537.1_Linnaemya_tessellans_genome_assembly,_chromosome:_X	AUGUSTUS	exon	9739732	9740003	.	-	.	ID=g29849.t1.exon1;Parent=g29849.t1;
OX637537.1_Linnaemya_tessellans_genome_assembly,_chromosome:_X	AUGUSTUS	intron	9740004	9741165	0.86	-	.	ID=g29849.t1.intron1;Parent=g29849.t1;
OX637537.1_Linnaemya_tessellans_genome_assembly,_chromosome:_X	AUGUSTUS	CDS	9741166	9741310	0.62	-	0	ID=g29849.t1.CDS2;Parent=g29849.t1;
OX637537.1_Linnaemya_tessellans_genome_assembly,_chromosome:_X	AUGUSTUS	exon	9741166	9741310	.	-	.	ID=g29849.t1.exon2;Parent=g29849.t1;
OX637537.1_Linnaemya_tessellans_genome_assembly,_chromosome:_X	AUGUSTUS	start_codon	9741308	9741310	.	-	0	ID=g29849.t1.start1;Parent=g29849.t1;
OX637537.1_Linnaemya_tessellans_genome_assembly,_chromosome:_X	AUGUSTUS	gene	9741548	9742234	.	-	.	ID=g29850;
OX637537.1_Linnaemya_tessellans_genome_assembly,_chromosome:_X	AUGUSTUS	mRNA	9741548	9742234	0.28	-	.	ID=g29850.t1;Parent=g29850;
OX637537.1_Linnaemya_tessellans_genome_assembly,_chromosome:_X	AUGUSTUS	stop_codon	9741548	9741550	.	-	0	ID=g29850.t1.stop1;Parent=g29850.t1;
OX637537.1_Linnaemya_tessellans_genome_assembly,_chromosome:_X	AUGUSTUS	CDS	9741548	9742234	0.28	-	0	ID=g29850.t1.CDS1;Parent=g29850.t1;
OX637537.1_Linnaemya_tessellans_genome_assembly,_chromosome:_X	AUGUSTUS	exon	9741548	9742234	.	-	.	ID=g29850.t1.exon1;Parent=g29850.t1;
OX637537.1_Linnaemya_tessellans_genome_assembly,_chromosome:_X	AUGUSTUS	start_codon	9742232	9742234	.	-	0	ID=g29850.t1.start1;Parent=g29850.t1;
OX637537.1_Linnaemya_tessellans_genome_assembly,_chromosome:_X	AUGUSTUS	gene	9742265	9745113	.	-	.	ID=g29851;
OX637537.1_Linnaemya_tessellans_genome_assembly,_chromosome:_X	AUGUSTUS	mRNA	9742265	9745113	0.44	-	.	ID=g29851.t1;Parent=g29851;
OX637537.1_Linnaemya_tessellans_genome_assembly,_chromosome:_X	AUGUSTUS	stop_codon	9742265	9742267	.	-	0	ID=g29851.t1.stop1;Parent=g29851.t1;
OX637537.1_Linnaemya_tessellans_genome_assembly,_chromosome:_X	AUGUSTUS	CDS	9742265	9742326	0.63	-	2	ID=g29851.t1.CDS1;Parent=g29851.t1;
OX637537.1_Linnaemya_tessellans_genome_assembly,_chromosome:_X	AUGUSTUS	exon	9742265	9742326	.	-	.	ID=g29851.t1.exon1;Parent=g29851.t1;
OX637537.1_Linnaemya_tessellans_genome_assembly,_chromosome:_X	AUGUSTUS	intron	9742327	9744797	1	-	.	ID=g29851.t1.intron1;Parent=g29851.t1;
OX637537.1_Linnaemya_tessellans_genome_assembly,_chromosome:_X	AUGUSTUS	CDS	9744798	9744896	0.45	-	2	ID=g29851.t1.CDS2;Parent=g29851.t1;
OX637537.1_Linnaemya_tessellans_genome_assembly,_chromosome:_X	AUGUSTUS	exon	9744798	9744896	.	-	.	ID=g29851.t1.exon2;Parent=g29851.t1;
OX637537.1_Linnaemya_tessellans_genome_assembly,_chromosome:_X	AUGUSTUS	intron	9744897	9745004	0.44	-	.	ID=g29851.t1.intron2;Parent=g29851.t1;
OX637537.1_Linnaemya_tessellans_genome_assembly,_chromosome:_X	AUGUSTUS	CDS	9745005	9745113	0.44	-	0	ID=g29851.t1.CDS3;Parent=g29851.t1;
OX637537.1_Linnaemya_tessellans_genome_assembly,_chromosome:_X	AUGUSTUS	exon	9745005	9745113	.	-	.	ID=g29851.t1.exon3;Parent=g29851.t1;
OX637537.1_Linnaemya_tessellans_genome_assembly,_chromosome:_X	AUGUSTUS	start_codon	9745111	9745113	.	-	0	ID=g29851.t1.start1;Parent=g29851.t1;
OX637537.1_Linnaemya_tessellans_genome_assembly,_chromosome:_X	AUGUSTUS	gene	9745826	9746563	.	-	.	ID=g29852;
OX637537.1_Linnaemya_tessellans_genome_assembly,_chromosome:_X	AUGUSTUS	mRNA	9745826	9746563	0.8	-	.	ID=g29852.t1;Parent=g29852;
OX637537.1_Linnaemya_tessellans_genome_assembly,_chromosome:_X	AUGUSTUS	stop_codon	9745826	9745828	.	-	0	ID=g29852.t1.stop1;Parent=g29852.t1;
OX637537.1_Linnaemya_tessellans_genome_assembly,_chromosome:_X	AUGUSTUS	CDS	9745826	9745901	0.86	-	1	ID=g29852.t1.CDS1;Parent=g29852.t1;
OX637537.1_Linnaemya_tessellans_genome_assembly,_chromosome:_X	AUGUSTUS	exon	9745826	9745901	.	-	.	ID=g29852.t1.exon1;Parent=g29852.t1;
OX637537.1_Linnaemya_tessellans_genome_assembly,_chromosome:_X	AUGUSTUS	intron	9745902	9745986	1	-	.	ID=g29852.t1.intron1;Parent=g29852.t1;
OX637537.1_Linnaemya_tessellans_genome_assembly,_chromosome:_X	AUGUSTUS	CDS	9745987	9746032	0.81	-	2	ID=g29852.t1.CDS2;Parent=g29852.t1;
OX637537.1_Linnaemya_tessellans_genome_assembly,_chromosome:_X	AUGUSTUS	exon	9745987	9746032	.	-	.	ID=g29852.t1.exon2;Parent=g29852.t1;
OX637537.1_Linnaemya_tessellans_genome_assembly,_chromosome:_X	AUGUSTUS	intron	9746033	9746463	0.81	-	.	ID=g29852.t1.intron2;Parent=g29852.t1;
OX637537.1_Linnaemya_tessellans_genome_assembly,_chromosome:_X	AUGUSTUS	CDS	9746464	9746563	0.89	-	0	ID=g29852.t1.CDS3;Parent=g29852.t1;
OX637537.1_Linnaemya_tessellans_genome_assembly,_chromosome:_X	AUGUSTUS	exon	9746464	9746563	.	-	.	ID=g29852.t1.exon3;Parent=g29852.t1;
OX637537.1_Linnaemya_tessellans_genome_assembly,_chromosome:_X	AUGUSTUS	start_codon	9746561	9746563	.	-	0	ID=g29852.t1.start1;Parent=g29852.t1;
OX637537.1_Linnaemya_tessellans_genome_assembly,_chromosome:_X	AUGUSTUS	gene	9746944	9747351	.	-	.	ID=g29853;
OX637537.1_Linnaemya_tessellans_genome_assembly,_chromosome:_X	AUGUSTUS	mRNA	9746944	9747351	1	-	.	ID=g29853.t1;Parent=g29853;
OX637537.1_Linnaemya_tessellans_genome_assembly,_chromosome:_X	AUGUSTUS	stop_codon	9746944	9746946	.	-	0	ID=g29853.t1.stop1;Parent=g29853.t1;
OX637537.1_Linnaemya_tessellans_genome_assembly,_chromosome:_X	AUGUSTUS	CDS	9746944	9747351	1	-	0	ID=g29853.t1.CDS1;Parent=g29853.t1;
OX637537.1_Linnaemya_tessellans_genome_assembly,_chromosome:_X	AUGUSTUS	exon	9746944	9747351	.	-	.	ID=g29853.t1.exon1;Parent=g29853.t1;
OX637537.1_Linnaemya_tessellans_genome_assembly,_chromosome:_X	AUGUSTUS	start_codon	9747349	9747351	.	-	0	ID=g29853.t1.start1;Parent=g29853.t1;
OX637537.1_Linnaemya_tessellans_genome_assembly,_chromosome:_X	AUGUSTUS	gene	9761703	9763092	.	+	.	ID=g29854;
OX637537.1_Linnaemya_tessellans_genome_assembly,_chromosome:_X	AUGUSTUS	mRNA	9761703	9763092	0.54	+	.	ID=g29854.t1;Parent=g29854;
OX637537.1_Linnaemya_tessellans_genome_assembly,_chromosome:_X	AUGUSTUS	start_codon	9761703	9761705	.	+	0	ID=g29854.t1.start1;Parent=g29854.t1;
OX637537.1_Linnaemya_tessellans_genome_assembly,_chromosome:_X	AUGUSTUS	CDS	9761703	9762121	0.55	+	0	ID=g29854.t1.CDS1;Parent=g29854.t1;
OX637537.1_Linnaemya_tessellans_genome_assembly,_chromosome:_X	AUGUSTUS	exon	9761703	9762121	.	+	.	ID=g29854.t1.exon1;Parent=g29854.t1;
OX637537.1_Linnaemya_tessellans_genome_assembly,_chromosome:_X	AUGUSTUS	intron	9762122	9762194	0.69	+	.	ID=g29854.t1.intron1;Parent=g29854.t1;
OX637537.1_Linnaemya_tessellans_genome_assembly,_chromosome:_X	AUGUSTUS	CDS	9762195	9763092	0.88	+	1	ID=g29854.t1.CDS2;Parent=g29854.t1;
OX637537.1_Linnaemya_tessellans_genome_assembly,_chromosome:_X	AUGUSTUS	exon	9762195	9763092	.	+	.	ID=g29854.t1.exon2;Parent=g29854.t1;
OX637537.1_Linnaemya_tessellans_genome_assembly,_chromosome:_X	AUGUSTUS	stop_codon	9763090	9763092	.	+	0	ID=g29854.t1.stop1;Parent=g29854.t1;
OX637537.1_Linnaemya_tessellans_genome_assembly,_chromosome:_X	AUGUSTUS	gene	9767601	9768938	.	+	.	ID=g29855;
OX637537.1_Linnaemya_tessellans_genome_assembly,_chromosome:_X	AUGUSTUS	mRNA	9767601	9768938	0.65	+	.	ID=g29855.t1;Parent=g29855;
OX637537.1_Linnaemya_tessellans_genome_assembly,_chromosome:_X	AUGUSTUS	start_codon	9767601	9767603	.	+	0	ID=g29855.t1.start1;Parent=g29855.t1;
OX637537.1_Linnaemya_tessellans_genome_assembly,_chromosome:_X	AUGUSTUS	CDS	9767601	9768938	0.65	+	0	ID=g29855.t1.CDS1;Parent=g29855.t1;
OX637537.1_Linnaemya_tessellans_genome_assembly,_chromosome:_X	AUGUSTUS	exon	9767601	9768938	.	+	.	ID=g29855.t1.exon1;Parent=g29855.t1;
OX637537.1_Linnaemya_tessellans_genome_assembly,_chromosome:_X	AUGUSTUS	stop_codon	9768936	9768938	.	+	0	ID=g29855.t1.stop1;Parent=g29855.t1;
OX637537.1_Linnaemya_tessellans_genome_assembly,_chromosome:_X	AUGUSTUS	gene	9769077	9771194	.	+	.	ID=g29856;
OX637537.1_Linnaemya_tessellans_genome_assembly,_chromosome:_X	AUGUSTUS	mRNA	9769077	9771194	0.54	+	.	ID=g29856.t1;Parent=g29856;
OX637537.1_Linnaemya_tessellans_genome_assembly,_chromosome:_X	AUGUSTUS	start_codon	9769077	9769079	.	+	0	ID=g29856.t1.start1;Parent=g29856.t1;
OX637537.1_Linnaemya_tessellans_genome_assembly,_chromosome:_X	AUGUSTUS	CDS	9769077	9770095	0.76	+	0	ID=g29856.t1.CDS1;Parent=g29856.t1;
OX637537.1_Linnaemya_tessellans_genome_assembly,_chromosome:_X	AUGUSTUS	exon	9769077	9770095	.	+	.	ID=g29856.t1.exon1;Parent=g29856.t1;
OX637537.1_Linnaemya_tessellans_genome_assembly,_chromosome:_X	AUGUSTUS	intron	9770096	9770151	0.92	+	.	ID=g29856.t1.intron1;Parent=g29856.t1;
OX637537.1_Linnaemya_tessellans_genome_assembly,_chromosome:_X	AUGUSTUS	CDS	9770152	9771000	0.66	+	1	ID=g29856.t1.CDS2;Parent=g29856.t1;
OX637537.1_Linnaemya_tessellans_genome_assembly,_chromosome:_X	AUGUSTUS	exon	9770152	9771000	.	+	.	ID=g29856.t1.exon2;Parent=g29856.t1;
OX637537.1_Linnaemya_tessellans_genome_assembly,_chromosome:_X	AUGUSTUS	intron	9771001	9771064	0.71	+	.	ID=g29856.t1.intron2;Parent=g29856.t1;
OX637537.1_Linnaemya_tessellans_genome_assembly,_chromosome:_X	AUGUSTUS	CDS	9771065	9771194	0.81	+	1	ID=g29856.t1.CDS3;Parent=g29856.t1;
OX637537.1_Linnaemya_tessellans_genome_assembly,_chromosome:_X	AUGUSTUS	exon	9771065	9771194	.	+	.	ID=g29856.t1.exon3;Parent=g29856.t1;
OX637537.1_Linnaemya_tessellans_genome_assembly,_chromosome:_X	AUGUSTUS	stop_codon	9771192	9771194	.	+	0	ID=g29856.t1.stop1;Parent=g29856.t1;
OX637537.1_Linnaemya_tessellans_genome_assembly,_chromosome:_X	AUGUSTUS	gene	9779220	9779774	.	-	.	ID=g29857;
OX637537.1_Linnaemya_tessellans_genome_assembly,_chromosome:_X	AUGUSTUS	mRNA	9779220	9779774	0.73	-	.	ID=g29857.t1;Parent=g29857;
OX637537.1_Linnaemya_tessellans_genome_assembly,_chromosome:_X	AUGUSTUS	stop_codon	9779220	9779222	.	-	0	ID=g29857.t1.stop1;Parent=g29857.t1;
OX637537.1_Linnaemya_tessellans_genome_assembly,_chromosome:_X	AUGUSTUS	CDS	9779220	9779774	0.73	-	0	ID=g29857.t1.CDS1;Parent=g29857.t1;
OX637537.1_Linnaemya_tessellans_genome_assembly,_chromosome:_X	AUGUSTUS	exon	9779220	9779774	.	-	.	ID=g29857.t1.exon1;Parent=g29857.t1;
OX637537.1_Linnaemya_tessellans_genome_assembly,_chromosome:_X	AUGUSTUS	start_codon	9779772	9779774	.	-	0	ID=g29857.t1.start1;Parent=g29857.t1;
OX637537.1_Linnaemya_tessellans_genome_assembly,_chromosome:_X	AUGUSTUS	gene	9785211	9793752	.	+	.	ID=g29858;
OX637537.1_Linnaemya_tessellans_genome_assembly,_chromosome:_X	AUGUSTUS	mRNA	9785211	9793752	0.79	+	.	ID=g29858.t1;Parent=g29858;
OX637537.1_Linnaemya_tessellans_genome_assembly,_chromosome:_X	AUGUSTUS	start_codon	9785211	9785213	.	+	0	ID=g29858.t1.start1;Parent=g29858.t1;
OX637537.1_Linnaemya_tessellans_genome_assembly,_chromosome:_X	AUGUSTUS	CDS	9785211	9785393	0.85	+	0	ID=g29858.t1.CDS1;Parent=g29858.t1;
OX637537.1_Linnaemya_tessellans_genome_assembly,_chromosome:_X	AUGUSTUS	exon	9785211	9785393	.	+	.	ID=g29858.t1.exon1;Parent=g29858.t1;
OX637537.1_Linnaemya_tessellans_genome_assembly,_chromosome:_X	AUGUSTUS	intron	9785394	9792609	0.79	+	.	ID=g29858.t1.intron1;Parent=g29858.t1;
OX637537.1_Linnaemya_tessellans_genome_assembly,_chromosome:_X	AUGUSTUS	CDS	9792610	9793752	0.79	+	0	ID=g29858.t1.CDS2;Parent=g29858.t1;
OX637537.1_Linnaemya_tessellans_genome_assembly,_chromosome:_X	AUGUSTUS	exon	9792610	9793752	.	+	.	ID=g29858.t1.exon2;Parent=g29858.t1;
OX637537.1_Linnaemya_tessellans_genome_assembly,_chromosome:_X	AUGUSTUS	stop_codon	9793750	9793752	.	+	0	ID=g29858.t1.stop1;Parent=g29858.t1;
OX637537.1_Linnaemya_tessellans_genome_assembly,_chromosome:_X	AUGUSTUS	gene	9793796	9796461	.	+	.	ID=g29859;
OX637537.1_Linnaemya_tessellans_genome_assembly,_chromosome:_X	AUGUSTUS	mRNA	9793796	9796461	0.32	+	.	ID=g29859.t1;Parent=g29859;
OX637537.1_Linnaemya_tessellans_genome_assembly,_chromosome:_X	AUGUSTUS	start_codon	9793796	9793798	.	+	0	ID=g29859.t1.start1;Parent=g29859.t1;
OX637537.1_Linnaemya_tessellans_genome_assembly,_chromosome:_X	AUGUSTUS	CDS	9793796	9793943	0.33	+	0	ID=g29859.t1.CDS1;Parent=g29859.t1;
OX637537.1_Linnaemya_tessellans_genome_assembly,_chromosome:_X	AUGUSTUS	exon	9793796	9793943	.	+	.	ID=g29859.t1.exon1;Parent=g29859.t1;
OX637537.1_Linnaemya_tessellans_genome_assembly,_chromosome:_X	AUGUSTUS	intron	9793944	9795934	0.32	+	.	ID=g29859.t1.intron1;Parent=g29859.t1;
OX637537.1_Linnaemya_tessellans_genome_assembly,_chromosome:_X	AUGUSTUS	CDS	9795935	9796461	0.86	+	2	ID=g29859.t1.CDS2;Parent=g29859.t1;
OX637537.1_Linnaemya_tessellans_genome_assembly,_chromosome:_X	AUGUSTUS	exon	9795935	9796461	.	+	.	ID=g29859.t1.exon2;Parent=g29859.t1;
OX637537.1_Linnaemya_tessellans_genome_assembly,_chromosome:_X	AUGUSTUS	stop_codon	9796459	9796461	.	+	0	ID=g29859.t1.stop1;Parent=g29859.t1;
OX637537.1_Linnaemya_tessellans_genome_assembly,_chromosome:_X	AUGUSTUS	gene	9805590	9805817	.	+	.	ID=g29860;
OX637537.1_Linnaemya_tessellans_genome_assembly,_chromosome:_X	AUGUSTUS	mRNA	9805590	9805817	0.85	+	.	ID=g29860.t1;Parent=g29860;
OX637537.1_Linnaemya_tessellans_genome_assembly,_chromosome:_X	AUGUSTUS	start_codon	9805590	9805592	.	+	0	ID=g29860.t1.start1;Parent=g29860.t1;
OX637537.1_Linnaemya_tessellans_genome_assembly,_chromosome:_X	AUGUSTUS	CDS	9805590	9805817	0.85	+	0	ID=g29860.t1.CDS1;Parent=g29860.t1;
OX637537.1_Linnaemya_tessellans_genome_assembly,_chromosome:_X	AUGUSTUS	exon	9805590	9805817	.	+	.	ID=g29860.t1.exon1;Parent=g29860.t1;
OX637537.1_Linnaemya_tessellans_genome_assembly,_chromosome:_X	AUGUSTUS	stop_codon	9805815	9805817	.	+	0	ID=g29860.t1.stop1;Parent=g29860.t1;
OX637537.1_Linnaemya_tessellans_genome_assembly,_chromosome:_X	AUGUSTUS	gene	9806500	9806724	.	+	.	ID=g29861;
OX637537.1_Linnaemya_tessellans_genome_assembly,_chromosome:_X	AUGUSTUS	mRNA	9806500	9806724	1	+	.	ID=g29861.t1;Parent=g29861;
OX637537.1_Linnaemya_tessellans_genome_assembly,_chromosome:_X	AUGUSTUS	start_codon	9806500	9806502	.	+	0	ID=g29861.t1.start1;Parent=g29861.t1;
OX637537.1_Linnaemya_tessellans_genome_assembly,_chromosome:_X	AUGUSTUS	CDS	9806500	9806724	1	+	0	ID=g29861.t1.CDS1;Parent=g29861.t1;
OX637537.1_Linnaemya_tessellans_genome_assembly,_chromosome:_X	AUGUSTUS	exon	9806500	9806724	.	+	.	ID=g29861.t1.exon1;Parent=g29861.t1;
OX637537.1_Linnaemya_tessellans_genome_assembly,_chromosome:_X	AUGUSTUS	stop_codon	9806722	9806724	.	+	0	ID=g29861.t1.stop1;Parent=g29861.t1;
OX637537.1_Linnaemya_tessellans_genome_assembly,_chromosome:_X	AUGUSTUS	gene	9844444	9846803	.	-	.	ID=g29862;
OX637537.1_Linnaemya_tessellans_genome_assembly,_chromosome:_X	AUGUSTUS	mRNA	9844444	9846803	0.87	-	.	ID=g29862.t1;Parent=g29862;
OX637537.1_Linnaemya_tessellans_genome_assembly,_chromosome:_X	AUGUSTUS	stop_codon	9844444	9844446	.	-	0	ID=g29862.t1.stop1;Parent=g29862.t1;
OX637537.1_Linnaemya_tessellans_genome_assembly,_chromosome:_X	AUGUSTUS	CDS	9844444	9844841	0.93	-	2	ID=g29862.t1.CDS1;Parent=g29862.t1;
OX637537.1_Linnaemya_tessellans_genome_assembly,_chromosome:_X	AUGUSTUS	exon	9844444	9844841	.	-	.	ID=g29862.t1.exon1;Parent=g29862.t1;
OX637537.1_Linnaemya_tessellans_genome_assembly,_chromosome:_X	AUGUSTUS	intron	9844842	9844897	0.93	-	.	ID=g29862.t1.intron1;Parent=g29862.t1;
OX637537.1_Linnaemya_tessellans_genome_assembly,_chromosome:_X	AUGUSTUS	CDS	9844898	9845663	0.93	-	0	ID=g29862.t1.CDS2;Parent=g29862.t1;
OX637537.1_Linnaemya_tessellans_genome_assembly,_chromosome:_X	AUGUSTUS	exon	9844898	9845663	.	-	.	ID=g29862.t1.exon2;Parent=g29862.t1;
OX637537.1_Linnaemya_tessellans_genome_assembly,_chromosome:_X	AUGUSTUS	intron	9845664	9845741	1	-	.	ID=g29862.t1.intron2;Parent=g29862.t1;
OX637537.1_Linnaemya_tessellans_genome_assembly,_chromosome:_X	AUGUSTUS	CDS	9845742	9846803	0.94	-	0	ID=g29862.t1.CDS3;Parent=g29862.t1;
OX637537.1_Linnaemya_tessellans_genome_assembly,_chromosome:_X	AUGUSTUS	exon	9845742	9846803	.	-	.	ID=g29862.t1.exon3;Parent=g29862.t1;
OX637537.1_Linnaemya_tessellans_genome_assembly,_chromosome:_X	AUGUSTUS	start_codon	9846801	9846803	.	-	0	ID=g29862.t1.start1;Parent=g29862.t1;
OX637537.1_Linnaemya_tessellans_genome_assembly,_chromosome:_X	AUGUSTUS	mRNA	9844444	9846803	0.87	-	.	ID=g29862.t2;Parent=g29862;
OX637537.1_Linnaemya_tessellans_genome_assembly,_chromosome:_X	AUGUSTUS	stop_codon	9844444	9844446	.	-	0	ID=g29862.t2.stop1;Parent=g29862.t2;
OX637537.1_Linnaemya_tessellans_genome_assembly,_chromosome:_X	AUGUSTUS	CDS	9844444	9844854	0.94	-	0	ID=g29862.t2.CDS1;Parent=g29862.t2;
OX637537.1_Linnaemya_tessellans_genome_assembly,_chromosome:_X	AUGUSTUS	exon	9844444	9844854	.	-	.	ID=g29862.t2.exon1;Parent=g29862.t2;
OX637537.1_Linnaemya_tessellans_genome_assembly,_chromosome:_X	AUGUSTUS	intron	9844855	9845741	0.93	-	.	ID=g29862.t2.intron1;Parent=g29862.t2;
OX637537.1_Linnaemya_tessellans_genome_assembly,_chromosome:_X	AUGUSTUS	CDS	9845742	9846803	0.93	-	0	ID=g29862.t2.CDS2;Parent=g29862.t2;
OX637537.1_Linnaemya_tessellans_genome_assembly,_chromosome:_X	AUGUSTUS	exon	9845742	9846803	.	-	.	ID=g29862.t2.exon2;Parent=g29862.t2;
OX637537.1_Linnaemya_tessellans_genome_assembly,_chromosome:_X	AUGUSTUS	start_codon	9846801	9846803	.	-	0	ID=g29862.t2.start1;Parent=g29862.t2;
OX637537.1_Linnaemya_tessellans_genome_assembly,_chromosome:_X	AUGUSTUS	gene	9847026	9848717	.	-	.	ID=g29863;
OX637537.1_Linnaemya_tessellans_genome_assembly,_chromosome:_X	AUGUSTUS	mRNA	9847026	9848717	0.95	-	.	ID=g29863.t1;Parent=g29863;
OX637537.1_Linnaemya_tessellans_genome_assembly,_chromosome:_X	AUGUSTUS	stop_codon	9847026	9847028	.	-	0	ID=g29863.t1.stop1;Parent=g29863.t1;
OX637537.1_Linnaemya_tessellans_genome_assembly,_chromosome:_X	AUGUSTUS	CDS	9847026	9848717	0.95	-	0	ID=g29863.t1.CDS1;Parent=g29863.t1;
OX637537.1_Linnaemya_tessellans_genome_assembly,_chromosome:_X	AUGUSTUS	exon	9847026	9848717	.	-	.	ID=g29863.t1.exon1;Parent=g29863.t1;
OX637537.1_Linnaemya_tessellans_genome_assembly,_chromosome:_X	AUGUSTUS	start_codon	9848715	9848717	.	-	0	ID=g29863.t1.start1;Parent=g29863.t1;
OX637537.1_Linnaemya_tessellans_genome_assembly,_chromosome:_X	AUGUSTUS	gene	9848737	9850754	.	-	.	ID=g29864;
OX637537.1_Linnaemya_tessellans_genome_assembly,_chromosome:_X	AUGUSTUS	mRNA	9848737	9850754	0.81	-	.	ID=g29864.t1;Parent=g29864;
OX637537.1_Linnaemya_tessellans_genome_assembly,_chromosome:_X	AUGUSTUS	stop_codon	9848737	9848739	.	-	0	ID=g29864.t1.stop1;Parent=g29864.t1;
OX637537.1_Linnaemya_tessellans_genome_assembly,_chromosome:_X	AUGUSTUS	CDS	9848737	9849759	1	-	0	ID=g29864.t1.CDS1;Parent=g29864.t1;
OX637537.1_Linnaemya_tessellans_genome_assembly,_chromosome:_X	AUGUSTUS	exon	9848737	9849759	.	-	.	ID=g29864.t1.exon1;Parent=g29864.t1;
OX637537.1_Linnaemya_tessellans_genome_assembly,_chromosome:_X	AUGUSTUS	intron	9849760	9850394	0.81	-	.	ID=g29864.t1.intron1;Parent=g29864.t1;
OX637537.1_Linnaemya_tessellans_genome_assembly,_chromosome:_X	AUGUSTUS	CDS	9850395	9850754	0.94	-	0	ID=g29864.t1.CDS2;Parent=g29864.t1;
OX637537.1_Linnaemya_tessellans_genome_assembly,_chromosome:_X	AUGUSTUS	exon	9850395	9850754	.	-	.	ID=g29864.t1.exon2;Parent=g29864.t1;
OX637537.1_Linnaemya_tessellans_genome_assembly,_chromosome:_X	AUGUSTUS	start_codon	9850752	9850754	.	-	0	ID=g29864.t1.start1;Parent=g29864.t1;
OX637537.1_Linnaemya_tessellans_genome_assembly,_chromosome:_X	AUGUSTUS	gene	9851078	9851476	.	-	.	ID=g29865;
OX637537.1_Linnaemya_tessellans_genome_assembly,_chromosome:_X	AUGUSTUS	mRNA	9851078	9851476	0.71	-	.	ID=g29865.t1;Parent=g29865;
OX637537.1_Linnaemya_tessellans_genome_assembly,_chromosome:_X	AUGUSTUS	stop_codon	9851078	9851080	.	-	0	ID=g29865.t1.stop1;Parent=g29865.t1;
OX637537.1_Linnaemya_tessellans_genome_assembly,_chromosome:_X	AUGUSTUS	CDS	9851078	9851370	0.71	-	2	ID=g29865.t1.CDS1;Parent=g29865.t1;
OX637537.1_Linnaemya_tessellans_genome_assembly,_chromosome:_X	AUGUSTUS	exon	9851078	9851370	.	-	.	ID=g29865.t1.exon1;Parent=g29865.t1;
OX637537.1_Linnaemya_tessellans_genome_assembly,_chromosome:_X	AUGUSTUS	intron	9851371	9851433	0.98	-	.	ID=g29865.t1.intron1;Parent=g29865.t1;
OX637537.1_Linnaemya_tessellans_genome_assembly,_chromosome:_X	AUGUSTUS	CDS	9851434	9851476	1	-	0	ID=g29865.t1.CDS2;Parent=g29865.t1;
OX637537.1_Linnaemya_tessellans_genome_assembly,_chromosome:_X	AUGUSTUS	exon	9851434	9851476	.	-	.	ID=g29865.t1.exon2;Parent=g29865.t1;
OX637537.1_Linnaemya_tessellans_genome_assembly,_chromosome:_X	AUGUSTUS	start_codon	9851474	9851476	.	-	0	ID=g29865.t1.start1;Parent=g29865.t1;
OX637537.1_Linnaemya_tessellans_genome_assembly,_chromosome:_X	AUGUSTUS	gene	9874660	9876420	.	-	.	ID=g29866;
OX637537.1_Linnaemya_tessellans_genome_assembly,_chromosome:_X	AUGUSTUS	mRNA	9874660	9876420	1	-	.	ID=g29866.t1;Parent=g29866;
OX637537.1_Linnaemya_tessellans_genome_assembly,_chromosome:_X	AUGUSTUS	stop_codon	9874660	9874662	.	-	0	ID=g29866.t1.stop1;Parent=g29866.t1;
OX637537.1_Linnaemya_tessellans_genome_assembly,_chromosome:_X	AUGUSTUS	CDS	9874660	9876420	1	-	0	ID=g29866.t1.CDS1;Parent=g29866.t1;
OX637537.1_Linnaemya_tessellans_genome_assembly,_chromosome:_X	AUGUSTUS	exon	9874660	9876420	.	-	.	ID=g29866.t1.exon1;Parent=g29866.t1;
OX637537.1_Linnaemya_tessellans_genome_assembly,_chromosome:_X	AUGUSTUS	start_codon	9876418	9876420	.	-	0	ID=g29866.t1.start1;Parent=g29866.t1;
OX637537.1_Linnaemya_tessellans_genome_assembly,_chromosome:_X	AUGUSTUS	gene	9911133	9911972	.	-	.	ID=g29867;
OX637537.1_Linnaemya_tessellans_genome_assembly,_chromosome:_X	AUGUSTUS	mRNA	9911133	9911972	0.73	-	.	ID=g29867.t1;Parent=g29867;
OX637537.1_Linnaemya_tessellans_genome_assembly,_chromosome:_X	AUGUSTUS	stop_codon	9911133	9911135	.	-	0	ID=g29867.t1.stop1;Parent=g29867.t1;
OX637537.1_Linnaemya_tessellans_genome_assembly,_chromosome:_X	AUGUSTUS	CDS	9911133	9911972	0.73	-	0	ID=g29867.t1.CDS1;Parent=g29867.t1;
OX637537.1_Linnaemya_tessellans_genome_assembly,_chromosome:_X	AUGUSTUS	exon	9911133	9911972	.	-	.	ID=g29867.t1.exon1;Parent=g29867.t1;
OX637537.1_Linnaemya_tessellans_genome_assembly,_chromosome:_X	AUGUSTUS	start_codon	9911970	9911972	.	-	0	ID=g29867.t1.start1;Parent=g29867.t1;
OX637537.1_Linnaemya_tessellans_genome_assembly,_chromosome:_X	AUGUSTUS	gene	9913063	9913461	.	-	.	ID=g29868;
OX637537.1_Linnaemya_tessellans_genome_assembly,_chromosome:_X	AUGUSTUS	mRNA	9913063	9913461	1	-	.	ID=g29868.t1;Parent=g29868;
OX637537.1_Linnaemya_tessellans_genome_assembly,_chromosome:_X	AUGUSTUS	stop_codon	9913063	9913065	.	-	0	ID=g29868.t1.stop1;Parent=g29868.t1;
OX637537.1_Linnaemya_tessellans_genome_assembly,_chromosome:_X	AUGUSTUS	CDS	9913063	9913461	1	-	0	ID=g29868.t1.CDS1;Parent=g29868.t1;
OX637537.1_Linnaemya_tessellans_genome_assembly,_chromosome:_X	AUGUSTUS	exon	9913063	9913461	.	-	.	ID=g29868.t1.exon1;Parent=g29868.t1;
OX637537.1_Linnaemya_tessellans_genome_assembly,_chromosome:_X	AUGUSTUS	start_codon	9913459	9913461	.	-	0	ID=g29868.t1.start1;Parent=g29868.t1;
OX637537.1_Linnaemya_tessellans_genome_assembly,_chromosome:_X	AUGUSTUS	gene	9917179	9921087	.	-	.	ID=g29869;
OX637537.1_Linnaemya_tessellans_genome_assembly,_chromosome:_X	AUGUSTUS	mRNA	9917179	9921087	0.29	-	.	ID=g29869.t1;Parent=g29869;
OX637537.1_Linnaemya_tessellans_genome_assembly,_chromosome:_X	AUGUSTUS	stop_codon	9917179	9917181	.	-	0	ID=g29869.t1.stop1;Parent=g29869.t1;
OX637537.1_Linnaemya_tessellans_genome_assembly,_chromosome:_X	AUGUSTUS	CDS	9917179	9917326	0.93	-	1	ID=g29869.t1.CDS1;Parent=g29869.t1;
OX637537.1_Linnaemya_tessellans_genome_assembly,_chromosome:_X	AUGUSTUS	exon	9917179	9917326	.	-	.	ID=g29869.t1.exon1;Parent=g29869.t1;
OX637537.1_Linnaemya_tessellans_genome_assembly,_chromosome:_X	AUGUSTUS	intron	9917327	9918691	0.57	-	.	ID=g29869.t1.intron1;Parent=g29869.t1;
OX637537.1_Linnaemya_tessellans_genome_assembly,_chromosome:_X	AUGUSTUS	CDS	9918692	9919019	0.32	-	2	ID=g29869.t1.CDS2;Parent=g29869.t1;
OX637537.1_Linnaemya_tessellans_genome_assembly,_chromosome:_X	AUGUSTUS	exon	9918692	9919019	.	-	.	ID=g29869.t1.exon2;Parent=g29869.t1;
OX637537.1_Linnaemya_tessellans_genome_assembly,_chromosome:_X	AUGUSTUS	intron	9919020	9919823	0.5	-	.	ID=g29869.t1.intron2;Parent=g29869.t1;
OX637537.1_Linnaemya_tessellans_genome_assembly,_chromosome:_X	AUGUSTUS	CDS	9919824	9921087	0.9	-	0	ID=g29869.t1.CDS3;Parent=g29869.t1;
OX637537.1_Linnaemya_tessellans_genome_assembly,_chromosome:_X	AUGUSTUS	exon	9919824	9921087	.	-	.	ID=g29869.t1.exon3;Parent=g29869.t1;
OX637537.1_Linnaemya_tessellans_genome_assembly,_chromosome:_X	AUGUSTUS	start_codon	9921085	9921087	.	-	0	ID=g29869.t1.start1;Parent=g29869.t1;
OX637537.1_Linnaemya_tessellans_genome_assembly,_chromosome:_X	AUGUSTUS	gene	9926541	9927463	.	-	.	ID=g29870;
OX637537.1_Linnaemya_tessellans_genome_assembly,_chromosome:_X	AUGUSTUS	mRNA	9926541	9927463	0.69	-	.	ID=g29870.t1;Parent=g29870;
OX637537.1_Linnaemya_tessellans_genome_assembly,_chromosome:_X	AUGUSTUS	stop_codon	9926541	9926543	.	-	0	ID=g29870.t1.stop1;Parent=g29870.t1;
OX637537.1_Linnaemya_tessellans_genome_assembly,_chromosome:_X	AUGUSTUS	CDS	9926541	9927005	0.7	-	0	ID=g29870.t1.CDS1;Parent=g29870.t1;
OX637537.1_Linnaemya_tessellans_genome_assembly,_chromosome:_X	AUGUSTUS	exon	9926541	9927005	.	-	.	ID=g29870.t1.exon1;Parent=g29870.t1;
OX637537.1_Linnaemya_tessellans_genome_assembly,_chromosome:_X	AUGUSTUS	intron	9927006	9927400	0.69	-	.	ID=g29870.t1.intron1;Parent=g29870.t1;
OX637537.1_Linnaemya_tessellans_genome_assembly,_chromosome:_X	AUGUSTUS	CDS	9927401	9927463	0.92	-	0	ID=g29870.t1.CDS2;Parent=g29870.t1;
OX637537.1_Linnaemya_tessellans_genome_assembly,_chromosome:_X	AUGUSTUS	exon	9927401	9927463	.	-	.	ID=g29870.t1.exon2;Parent=g29870.t1;
OX637537.1_Linnaemya_tessellans_genome_assembly,_chromosome:_X	AUGUSTUS	start_codon	9927461	9927463	.	-	0	ID=g29870.t1.start1;Parent=g29870.t1;
OX637537.1_Linnaemya_tessellans_genome_assembly,_chromosome:_X	AUGUSTUS	gene	9958442	9969165	.	+	.	ID=g29871;
OX637537.1_Linnaemya_tessellans_genome_assembly,_chromosome:_X	AUGUSTUS	mRNA	9958442	9969165	0.82	+	.	ID=g29871.t1;Parent=g29871;
OX637537.1_Linnaemya_tessellans_genome_assembly,_chromosome:_X	AUGUSTUS	start_codon	9958442	9958444	.	+	0	ID=g29871.t1.start1;Parent=g29871.t1;
OX637537.1_Linnaemya_tessellans_genome_assembly,_chromosome:_X	AUGUSTUS	CDS	9958442	9958835	1	+	0	ID=g29871.t1.CDS1;Parent=g29871.t1;
OX637537.1_Linnaemya_tessellans_genome_assembly,_chromosome:_X	AUGUSTUS	exon	9958442	9958835	.	+	.	ID=g29871.t1.exon1;Parent=g29871.t1;
OX637537.1_Linnaemya_tessellans_genome_assembly,_chromosome:_X	AUGUSTUS	intron	9958836	9967520	1	+	.	ID=g29871.t1.intron1;Parent=g29871.t1;
OX637537.1_Linnaemya_tessellans_genome_assembly,_chromosome:_X	AUGUSTUS	CDS	9967521	9967680	1	+	2	ID=g29871.t1.CDS2;Parent=g29871.t1;
OX637537.1_Linnaemya_tessellans_genome_assembly,_chromosome:_X	AUGUSTUS	exon	9967521	9967680	.	+	.	ID=g29871.t1.exon2;Parent=g29871.t1;
OX637537.1_Linnaemya_tessellans_genome_assembly,_chromosome:_X	AUGUSTUS	intron	9967681	9967748	1	+	.	ID=g29871.t1.intron2;Parent=g29871.t1;
OX637537.1_Linnaemya_tessellans_genome_assembly,_chromosome:_X	AUGUSTUS	CDS	9967749	9969165	0.82	+	1	ID=g29871.t1.CDS3;Parent=g29871.t1;
OX637537.1_Linnaemya_tessellans_genome_assembly,_chromosome:_X	AUGUSTUS	exon	9967749	9969165	.	+	.	ID=g29871.t1.exon3;Parent=g29871.t1;
OX637537.1_Linnaemya_tessellans_genome_assembly,_chromosome:_X	AUGUSTUS	stop_codon	9969163	9969165	.	+	0	ID=g29871.t1.stop1;Parent=g29871.t1;
OX637537.1_Linnaemya_tessellans_genome_assembly,_chromosome:_X	AUGUSTUS	gene	9978166	9979242	.	-	.	ID=g29872;
OX637537.1_Linnaemya_tessellans_genome_assembly,_chromosome:_X	AUGUSTUS	mRNA	9978166	9979242	0.92	-	.	ID=g29872.t1;Parent=g29872;
OX637537.1_Linnaemya_tessellans_genome_assembly,_chromosome:_X	AUGUSTUS	stop_codon	9978166	9978168	.	-	0	ID=g29872.t1.stop1;Parent=g29872.t1;
OX637537.1_Linnaemya_tessellans_genome_assembly,_chromosome:_X	AUGUSTUS	CDS	9978166	9979242	0.92	-	0	ID=g29872.t1.CDS1;Parent=g29872.t1;
OX637537.1_Linnaemya_tessellans_genome_assembly,_chromosome:_X	AUGUSTUS	exon	9978166	9979242	.	-	.	ID=g29872.t1.exon1;Parent=g29872.t1;
OX637537.1_Linnaemya_tessellans_genome_assembly,_chromosome:_X	AUGUSTUS	start_codon	9979240	9979242	.	-	0	ID=g29872.t1.start1;Parent=g29872.t1;
OX637537.1_Linnaemya_tessellans_genome_assembly,_chromosome:_X	AUGUSTUS	gene	9980383	9981186	.	-	.	ID=g29873;
OX637537.1_Linnaemya_tessellans_genome_assembly,_chromosome:_X	AUGUSTUS	mRNA	9980383	9981186	0.54	-	.	ID=g29873.t1;Parent=g29873;
OX637537.1_Linnaemya_tessellans_genome_assembly,_chromosome:_X	AUGUSTUS	stop_codon	9980383	9980385	.	-	0	ID=g29873.t1.stop1;Parent=g29873.t1;
OX637537.1_Linnaemya_tessellans_genome_assembly,_chromosome:_X	AUGUSTUS	CDS	9980383	9980468	1	-	2	ID=g29873.t1.CDS1;Parent=g29873.t1;
OX637537.1_Linnaemya_tessellans_genome_assembly,_chromosome:_X	AUGUSTUS	exon	9980383	9980468	.	-	.	ID=g29873.t1.exon1;Parent=g29873.t1;
OX637537.1_Linnaemya_tessellans_genome_assembly,_chromosome:_X	AUGUSTUS	intron	9980469	9980557	0.83	-	.	ID=g29873.t1.intron1;Parent=g29873.t1;
OX637537.1_Linnaemya_tessellans_genome_assembly,_chromosome:_X	AUGUSTUS	CDS	9980558	9980701	0.54	-	2	ID=g29873.t1.CDS2;Parent=g29873.t1;
OX637537.1_Linnaemya_tessellans_genome_assembly,_chromosome:_X	AUGUSTUS	exon	9980558	9980701	.	-	.	ID=g29873.t1.exon2;Parent=g29873.t1;
OX637537.1_Linnaemya_tessellans_genome_assembly,_chromosome:_X	AUGUSTUS	intron	9980702	9980759	0.54	-	.	ID=g29873.t1.intron2;Parent=g29873.t1;
OX637537.1_Linnaemya_tessellans_genome_assembly,_chromosome:_X	AUGUSTUS	CDS	9980760	9981186	0.54	-	0	ID=g29873.t1.CDS3;Parent=g29873.t1;
OX637537.1_Linnaemya_tessellans_genome_assembly,_chromosome:_X	AUGUSTUS	exon	9980760	9981186	.	-	.	ID=g29873.t1.exon3;Parent=g29873.t1;
OX637537.1_Linnaemya_tessellans_genome_assembly,_chromosome:_X	AUGUSTUS	start_codon	9981184	9981186	.	-	0	ID=g29873.t1.start1;Parent=g29873.t1;
OX637537.1_Linnaemya_tessellans_genome_assembly,_chromosome:_X	AUGUSTUS	gene	9984496	9985102	.	+	.	ID=g29874;
OX637537.1_Linnaemya_tessellans_genome_assembly,_chromosome:_X	AUGUSTUS	mRNA	9984496	9985102	1	+	.	ID=g29874.t1;Parent=g29874;
OX637537.1_Linnaemya_tessellans_genome_assembly,_chromosome:_X	AUGUSTUS	start_codon	9984496	9984498	.	+	0	ID=g29874.t1.start1;Parent=g29874.t1;
OX637537.1_Linnaemya_tessellans_genome_assembly,_chromosome:_X	AUGUSTUS	CDS	9984496	9984548	1	+	0	ID=g29874.t1.CDS1;Parent=g29874.t1;
OX637537.1_Linnaemya_tessellans_genome_assembly,_chromosome:_X	AUGUSTUS	exon	9984496	9984548	.	+	.	ID=g29874.t1.exon1;Parent=g29874.t1;
OX637537.1_Linnaemya_tessellans_genome_assembly,_chromosome:_X	AUGUSTUS	intron	9984549	9984627	1	+	.	ID=g29874.t1.intron1;Parent=g29874.t1;
OX637537.1_Linnaemya_tessellans_genome_assembly,_chromosome:_X	AUGUSTUS	CDS	9984628	9985102	1	+	1	ID=g29874.t1.CDS2;Parent=g29874.t1;
OX637537.1_Linnaemya_tessellans_genome_assembly,_chromosome:_X	AUGUSTUS	exon	9984628	9985102	.	+	.	ID=g29874.t1.exon2;Parent=g29874.t1;
OX637537.1_Linnaemya_tessellans_genome_assembly,_chromosome:_X	AUGUSTUS	stop_codon	9985100	9985102	.	+	0	ID=g29874.t1.stop1;Parent=g29874.t1;
OX637537.1_Linnaemya_tessellans_genome_assembly,_chromosome:_X	AUGUSTUS	gene	9985215	9985654	.	+	.	ID=g29875;
OX637537.1_Linnaemya_tessellans_genome_assembly,_chromosome:_X	AUGUSTUS	mRNA	9985215	9985654	0.87	+	.	ID=g29875.t1;Parent=g29875;
OX637537.1_Linnaemya_tessellans_genome_assembly,_chromosome:_X	AUGUSTUS	start_codon	9985215	9985217	.	+	0	ID=g29875.t1.start1;Parent=g29875.t1;
OX637537.1_Linnaemya_tessellans_genome_assembly,_chromosome:_X	AUGUSTUS	CDS	9985215	9985346	0.92	+	0	ID=g29875.t1.CDS1;Parent=g29875.t1;
OX637537.1_Linnaemya_tessellans_genome_assembly,_chromosome:_X	AUGUSTUS	exon	9985215	9985346	.	+	.	ID=g29875.t1.exon1;Parent=g29875.t1;
OX637537.1_Linnaemya_tessellans_genome_assembly,_chromosome:_X	AUGUSTUS	intron	9985347	9985549	0.87	+	.	ID=g29875.t1.intron1;Parent=g29875.t1;
OX637537.1_Linnaemya_tessellans_genome_assembly,_chromosome:_X	AUGUSTUS	CDS	9985550	9985654	0.87	+	0	ID=g29875.t1.CDS2;Parent=g29875.t1;
OX637537.1_Linnaemya_tessellans_genome_assembly,_chromosome:_X	AUGUSTUS	exon	9985550	9985654	.	+	.	ID=g29875.t1.exon2;Parent=g29875.t1;
OX637537.1_Linnaemya_tessellans_genome_assembly,_chromosome:_X	AUGUSTUS	stop_codon	9985652	9985654	.	+	0	ID=g29875.t1.stop1;Parent=g29875.t1;
OX637537.1_Linnaemya_tessellans_genome_assembly,_chromosome:_X	AUGUSTUS	gene	9985584	9985919	.	+	.	ID=g29876;
OX637537.1_Linnaemya_tessellans_genome_assembly,_chromosome:_X	AUGUSTUS	mRNA	9985584	9985919	0.84	+	.	ID=g29876.t1;Parent=g29876;
OX637537.1_Linnaemya_tessellans_genome_assembly,_chromosome:_X	AUGUSTUS	start_codon	9985584	9985586	.	+	0	ID=g29876.t1.start1;Parent=g29876.t1;
OX637537.1_Linnaemya_tessellans_genome_assembly,_chromosome:_X	AUGUSTUS	CDS	9985584	9985919	0.84	+	0	ID=g29876.t1.CDS1;Parent=g29876.t1;
OX637537.1_Linnaemya_tessellans_genome_assembly,_chromosome:_X	AUGUSTUS	exon	9985584	9985919	.	+	.	ID=g29876.t1.exon1;Parent=g29876.t1;
OX637537.1_Linnaemya_tessellans_genome_assembly,_chromosome:_X	AUGUSTUS	stop_codon	9985917	9985919	.	+	0	ID=g29876.t1.stop1;Parent=g29876.t1;
OX637537.1_Linnaemya_tessellans_genome_assembly,_chromosome:_X	AUGUSTUS	gene	10057477	10057897	.	-	.	ID=g29877;
OX637537.1_Linnaemya_tessellans_genome_assembly,_chromosome:_X	AUGUSTUS	mRNA	10057477	10057897	0.85	-	.	ID=g29877.t1;Parent=g29877;
OX637537.1_Linnaemya_tessellans_genome_assembly,_chromosome:_X	AUGUSTUS	stop_codon	10057477	10057479	.	-	0	ID=g29877.t1.stop1;Parent=g29877.t1;
OX637537.1_Linnaemya_tessellans_genome_assembly,_chromosome:_X	AUGUSTUS	CDS	10057477	10057661	1	-	2	ID=g29877.t1.CDS1;Parent=g29877.t1;
OX637537.1_Linnaemya_tessellans_genome_assembly,_chromosome:_X	AUGUSTUS	exon	10057477	10057661	.	-	.	ID=g29877.t1.exon1;Parent=g29877.t1;
OX637537.1_Linnaemya_tessellans_genome_assembly,_chromosome:_X	AUGUSTUS	intron	10057662	10057725	0.96	-	.	ID=g29877.t1.intron1;Parent=g29877.t1;
OX637537.1_Linnaemya_tessellans_genome_assembly,_chromosome:_X	AUGUSTUS	CDS	10057726	10057897	0.85	-	0	ID=g29877.t1.CDS2;Parent=g29877.t1;
OX637537.1_Linnaemya_tessellans_genome_assembly,_chromosome:_X	AUGUSTUS	exon	10057726	10057897	.	-	.	ID=g29877.t1.exon2;Parent=g29877.t1;
OX637537.1_Linnaemya_tessellans_genome_assembly,_chromosome:_X	AUGUSTUS	start_codon	10057895	10057897	.	-	0	ID=g29877.t1.start1;Parent=g29877.t1;
OX637537.1_Linnaemya_tessellans_genome_assembly,_chromosome:_X	AUGUSTUS	gene	10057937	10058164	.	-	.	ID=g29878;
OX637537.1_Linnaemya_tessellans_genome_assembly,_chromosome:_X	AUGUSTUS	mRNA	10057937	10058164	1	-	.	ID=g29878.t1;Parent=g29878;
OX637537.1_Linnaemya_tessellans_genome_assembly,_chromosome:_X	AUGUSTUS	stop_codon	10057937	10057939	.	-	0	ID=g29878.t1.stop1;Parent=g29878.t1;
OX637537.1_Linnaemya_tessellans_genome_assembly,_chromosome:_X	AUGUSTUS	CDS	10057937	10058164	1	-	0	ID=g29878.t1.CDS1;Parent=g29878.t1;
OX637537.1_Linnaemya_tessellans_genome_assembly,_chromosome:_X	AUGUSTUS	exon	10057937	10058164	.	-	.	ID=g29878.t1.exon1;Parent=g29878.t1;
OX637537.1_Linnaemya_tessellans_genome_assembly,_chromosome:_X	AUGUSTUS	start_codon	10058162	10058164	.	-	0	ID=g29878.t1.start1;Parent=g29878.t1;
OX637537.1_Linnaemya_tessellans_genome_assembly,_chromosome:_X	AUGUSTUS	gene	10058692	10059020	.	-	.	ID=g29879;
OX637537.1_Linnaemya_tessellans_genome_assembly,_chromosome:_X	AUGUSTUS	mRNA	10058692	10059020	0.87	-	.	ID=g29879.t1;Parent=g29879;
OX637537.1_Linnaemya_tessellans_genome_assembly,_chromosome:_X	AUGUSTUS	stop_codon	10058692	10058694	.	-	0	ID=g29879.t1.stop1;Parent=g29879.t1;
OX637537.1_Linnaemya_tessellans_genome_assembly,_chromosome:_X	AUGUSTUS	CDS	10058692	10058791	0.89	-	1	ID=g29879.t1.CDS1;Parent=g29879.t1;
OX637537.1_Linnaemya_tessellans_genome_assembly,_chromosome:_X	AUGUSTUS	exon	10058692	10058791	.	-	.	ID=g29879.t1.exon1;Parent=g29879.t1;
OX637537.1_Linnaemya_tessellans_genome_assembly,_chromosome:_X	AUGUSTUS	intron	10058792	10058877	0.89	-	.	ID=g29879.t1.intron1;Parent=g29879.t1;
OX637537.1_Linnaemya_tessellans_genome_assembly,_chromosome:_X	AUGUSTUS	CDS	10058878	10059020	0.91	-	0	ID=g29879.t1.CDS2;Parent=g29879.t1;
OX637537.1_Linnaemya_tessellans_genome_assembly,_chromosome:_X	AUGUSTUS	exon	10058878	10059020	.	-	.	ID=g29879.t1.exon2;Parent=g29879.t1;
OX637537.1_Linnaemya_tessellans_genome_assembly,_chromosome:_X	AUGUSTUS	start_codon	10059018	10059020	.	-	0	ID=g29879.t1.start1;Parent=g29879.t1;
OX637537.1_Linnaemya_tessellans_genome_assembly,_chromosome:_X	AUGUSTUS	gene	10059084	10059338	.	-	.	ID=g29880;
OX637537.1_Linnaemya_tessellans_genome_assembly,_chromosome:_X	AUGUSTUS	mRNA	10059084	10059338	0.99	-	.	ID=g29880.t1;Parent=g29880;
OX637537.1_Linnaemya_tessellans_genome_assembly,_chromosome:_X	AUGUSTUS	stop_codon	10059084	10059086	.	-	0	ID=g29880.t1.stop1;Parent=g29880.t1;
OX637537.1_Linnaemya_tessellans_genome_assembly,_chromosome:_X	AUGUSTUS	CDS	10059084	10059338	0.99	-	0	ID=g29880.t1.CDS1;Parent=g29880.t1;
OX637537.1_Linnaemya_tessellans_genome_assembly,_chromosome:_X	AUGUSTUS	exon	10059084	10059338	.	-	.	ID=g29880.t1.exon1;Parent=g29880.t1;
OX637537.1_Linnaemya_tessellans_genome_assembly,_chromosome:_X	AUGUSTUS	start_codon	10059336	10059338	.	-	0	ID=g29880.t1.start1;Parent=g29880.t1;
OX637537.1_Linnaemya_tessellans_genome_assembly,_chromosome:_X	AUGUSTUS	gene	10059456	10059740	.	+	.	ID=g29881;
OX637537.1_Linnaemya_tessellans_genome_assembly,_chromosome:_X	AUGUSTUS	mRNA	10059456	10059740	0.89	+	.	ID=g29881.t1;Parent=g29881;
OX637537.1_Linnaemya_tessellans_genome_assembly,_chromosome:_X	AUGUSTUS	start_codon	10059456	10059458	.	+	0	ID=g29881.t1.start1;Parent=g29881.t1;
OX637537.1_Linnaemya_tessellans_genome_assembly,_chromosome:_X	AUGUSTUS	CDS	10059456	10059740	0.89	+	0	ID=g29881.t1.CDS1;Parent=g29881.t1;
OX637537.1_Linnaemya_tessellans_genome_assembly,_chromosome:_X	AUGUSTUS	exon	10059456	10059740	.	+	.	ID=g29881.t1.exon1;Parent=g29881.t1;
OX637537.1_Linnaemya_tessellans_genome_assembly,_chromosome:_X	AUGUSTUS	stop_codon	10059738	10059740	.	+	0	ID=g29881.t1.stop1;Parent=g29881.t1;
OX637537.1_Linnaemya_tessellans_genome_assembly,_chromosome:_X	AUGUSTUS	gene	10060312	10061023	.	-	.	ID=g29882;
OX637537.1_Linnaemya_tessellans_genome_assembly,_chromosome:_X	AUGUSTUS	mRNA	10060312	10061023	0.92	-	.	ID=g29882.t1;Parent=g29882;
OX637537.1_Linnaemya_tessellans_genome_assembly,_chromosome:_X	AUGUSTUS	stop_codon	10060312	10060314	.	-	0	ID=g29882.t1.stop1;Parent=g29882.t1;
OX637537.1_Linnaemya_tessellans_genome_assembly,_chromosome:_X	AUGUSTUS	CDS	10060312	10060380	1	-	0	ID=g29882.t1.CDS1;Parent=g29882.t1;
OX637537.1_Linnaemya_tessellans_genome_assembly,_chromosome:_X	AUGUSTUS	exon	10060312	10060380	.	-	.	ID=g29882.t1.exon1;Parent=g29882.t1;
OX637537.1_Linnaemya_tessellans_genome_assembly,_chromosome:_X	AUGUSTUS	intron	10060381	10060435	1	-	.	ID=g29882.t1.intron1;Parent=g29882.t1;
OX637537.1_Linnaemya_tessellans_genome_assembly,_chromosome:_X	AUGUSTUS	CDS	10060436	10060889	0.92	-	1	ID=g29882.t1.CDS2;Parent=g29882.t1;
OX637537.1_Linnaemya_tessellans_genome_assembly,_chromosome:_X	AUGUSTUS	exon	10060436	10060889	.	-	.	ID=g29882.t1.exon2;Parent=g29882.t1;
OX637537.1_Linnaemya_tessellans_genome_assembly,_chromosome:_X	AUGUSTUS	intron	10060890	10060970	0.92	-	.	ID=g29882.t1.intron2;Parent=g29882.t1;
OX637537.1_Linnaemya_tessellans_genome_assembly,_chromosome:_X	AUGUSTUS	CDS	10060971	10061023	0.99	-	0	ID=g29882.t1.CDS3;Parent=g29882.t1;
OX637537.1_Linnaemya_tessellans_genome_assembly,_chromosome:_X	AUGUSTUS	exon	10060971	10061023	.	-	.	ID=g29882.t1.exon3;Parent=g29882.t1;
OX637537.1_Linnaemya_tessellans_genome_assembly,_chromosome:_X	AUGUSTUS	start_codon	10061021	10061023	.	-	0	ID=g29882.t1.start1;Parent=g29882.t1;
OX637537.1_Linnaemya_tessellans_genome_assembly,_chromosome:_X	AUGUSTUS	gene	10061783	10063456	.	-	.	ID=g29883;
OX637537.1_Linnaemya_tessellans_genome_assembly,_chromosome:_X	AUGUSTUS	mRNA	10061783	10063456	0.49	-	.	ID=g29883.t1;Parent=g29883;
OX637537.1_Linnaemya_tessellans_genome_assembly,_chromosome:_X	AUGUSTUS	stop_codon	10061783	10061785	.	-	0	ID=g29883.t1.stop1;Parent=g29883.t1;
OX637537.1_Linnaemya_tessellans_genome_assembly,_chromosome:_X	AUGUSTUS	CDS	10061783	10062353	0.54	-	1	ID=g29883.t1.CDS1;Parent=g29883.t1;
OX637537.1_Linnaemya_tessellans_genome_assembly,_chromosome:_X	AUGUSTUS	exon	10061783	10062353	.	-	.	ID=g29883.t1.exon1;Parent=g29883.t1;
OX637537.1_Linnaemya_tessellans_genome_assembly,_chromosome:_X	AUGUSTUS	intron	10062354	10062428	0.63	-	.	ID=g29883.t1.intron1;Parent=g29883.t1;
OX637537.1_Linnaemya_tessellans_genome_assembly,_chromosome:_X	AUGUSTUS	CDS	10062429	10062648	0.91	-	2	ID=g29883.t1.CDS2;Parent=g29883.t1;
OX637537.1_Linnaemya_tessellans_genome_assembly,_chromosome:_X	AUGUSTUS	exon	10062429	10062648	.	-	.	ID=g29883.t1.exon2;Parent=g29883.t1;
OX637537.1_Linnaemya_tessellans_genome_assembly,_chromosome:_X	AUGUSTUS	intron	10062649	10063320	0.88	-	.	ID=g29883.t1.intron2;Parent=g29883.t1;
OX637537.1_Linnaemya_tessellans_genome_assembly,_chromosome:_X	AUGUSTUS	CDS	10063321	10063456	0.88	-	0	ID=g29883.t1.CDS3;Parent=g29883.t1;
OX637537.1_Linnaemya_tessellans_genome_assembly,_chromosome:_X	AUGUSTUS	exon	10063321	10063456	.	-	.	ID=g29883.t1.exon3;Parent=g29883.t1;
OX637537.1_Linnaemya_tessellans_genome_assembly,_chromosome:_X	AUGUSTUS	start_codon	10063454	10063456	.	-	0	ID=g29883.t1.start1;Parent=g29883.t1;
OX637537.1_Linnaemya_tessellans_genome_assembly,_chromosome:_X	AUGUSTUS	gene	10071369	10072218	.	-	.	ID=g29884;
OX637537.1_Linnaemya_tessellans_genome_assembly,_chromosome:_X	AUGUSTUS	mRNA	10071369	10072218	0.56	-	.	ID=g29884.t1;Parent=g29884;
OX637537.1_Linnaemya_tessellans_genome_assembly,_chromosome:_X	AUGUSTUS	stop_codon	10071369	10071371	.	-	0	ID=g29884.t1.stop1;Parent=g29884.t1;
OX637537.1_Linnaemya_tessellans_genome_assembly,_chromosome:_X	AUGUSTUS	CDS	10071369	10071874	0.56	-	2	ID=g29884.t1.CDS1;Parent=g29884.t1;
OX637537.1_Linnaemya_tessellans_genome_assembly,_chromosome:_X	AUGUSTUS	exon	10071369	10071874	.	-	.	ID=g29884.t1.exon1;Parent=g29884.t1;
OX637537.1_Linnaemya_tessellans_genome_assembly,_chromosome:_X	AUGUSTUS	intron	10071875	10072097	0.6	-	.	ID=g29884.t1.intron1;Parent=g29884.t1;
OX637537.1_Linnaemya_tessellans_genome_assembly,_chromosome:_X	AUGUSTUS	CDS	10072098	10072218	0.71	-	0	ID=g29884.t1.CDS2;Parent=g29884.t1;
OX637537.1_Linnaemya_tessellans_genome_assembly,_chromosome:_X	AUGUSTUS	exon	10072098	10072218	.	-	.	ID=g29884.t1.exon2;Parent=g29884.t1;
OX637537.1_Linnaemya_tessellans_genome_assembly,_chromosome:_X	AUGUSTUS	start_codon	10072216	10072218	.	-	0	ID=g29884.t1.start1;Parent=g29884.t1;
OX637537.1_Linnaemya_tessellans_genome_assembly,_chromosome:_X	AUGUSTUS	mRNA	10071369	10072218	0.87	-	.	ID=g29884.t2;Parent=g29884;
OX637537.1_Linnaemya_tessellans_genome_assembly,_chromosome:_X	AUGUSTUS	stop_codon	10071369	10071371	.	-	0	ID=g29884.t2.stop1;Parent=g29884.t2;
OX637537.1_Linnaemya_tessellans_genome_assembly,_chromosome:_X	AUGUSTUS	CDS	10071369	10071769	0.87	-	2	ID=g29884.t2.CDS1;Parent=g29884.t2;
OX637537.1_Linnaemya_tessellans_genome_assembly,_chromosome:_X	AUGUSTUS	exon	10071369	10071769	.	-	.	ID=g29884.t2.exon1;Parent=g29884.t2;
OX637537.1_Linnaemya_tessellans_genome_assembly,_chromosome:_X	AUGUSTUS	intron	10071770	10072097	0.96	-	.	ID=g29884.t2.intron1;Parent=g29884.t2;
OX637537.1_Linnaemya_tessellans_genome_assembly,_chromosome:_X	AUGUSTUS	CDS	10072098	10072218	1	-	0	ID=g29884.t2.CDS2;Parent=g29884.t2;
OX637537.1_Linnaemya_tessellans_genome_assembly,_chromosome:_X	AUGUSTUS	exon	10072098	10072218	.	-	.	ID=g29884.t2.exon2;Parent=g29884.t2;
OX637537.1_Linnaemya_tessellans_genome_assembly,_chromosome:_X	AUGUSTUS	start_codon	10072216	10072218	.	-	0	ID=g29884.t2.start1;Parent=g29884.t2;
OX637537.1_Linnaemya_tessellans_genome_assembly,_chromosome:_X	AUGUSTUS	gene	10112033	10114174	.	+	.	ID=g29885;
OX637537.1_Linnaemya_tessellans_genome_assembly,_chromosome:_X	AUGUSTUS	mRNA	10112033	10114174	0.16	+	.	ID=g29885.t1;Parent=g29885;
OX637537.1_Linnaemya_tessellans_genome_assembly,_chromosome:_X	AUGUSTUS	start_codon	10112033	10112035	.	+	0	ID=g29885.t1.start1;Parent=g29885.t1;
OX637537.1_Linnaemya_tessellans_genome_assembly,_chromosome:_X	AUGUSTUS	CDS	10112033	10112165	0.49	+	0	ID=g29885.t1.CDS1;Parent=g29885.t1;
OX637537.1_Linnaemya_tessellans_genome_assembly,_chromosome:_X	AUGUSTUS	exon	10112033	10112165	.	+	.	ID=g29885.t1.exon1;Parent=g29885.t1;
OX637537.1_Linnaemya_tessellans_genome_assembly,_chromosome:_X	AUGUSTUS	intron	10112166	10112928	0.49	+	.	ID=g29885.t1.intron1;Parent=g29885.t1;
OX637537.1_Linnaemya_tessellans_genome_assembly,_chromosome:_X	AUGUSTUS	CDS	10112929	10113122	0.52	+	2	ID=g29885.t1.CDS2;Parent=g29885.t1;
OX637537.1_Linnaemya_tessellans_genome_assembly,_chromosome:_X	AUGUSTUS	exon	10112929	10113122	.	+	.	ID=g29885.t1.exon2;Parent=g29885.t1;
OX637537.1_Linnaemya_tessellans_genome_assembly,_chromosome:_X	AUGUSTUS	intron	10113123	10113173	1	+	.	ID=g29885.t1.intron2;Parent=g29885.t1;
OX637537.1_Linnaemya_tessellans_genome_assembly,_chromosome:_X	AUGUSTUS	CDS	10113174	10113459	0.31	+	0	ID=g29885.t1.CDS3;Parent=g29885.t1;
OX637537.1_Linnaemya_tessellans_genome_assembly,_chromosome:_X	AUGUSTUS	exon	10113174	10113459	.	+	.	ID=g29885.t1.exon3;Parent=g29885.t1;
OX637537.1_Linnaemya_tessellans_genome_assembly,_chromosome:_X	AUGUSTUS	intron	10113460	10113662	0.26	+	.	ID=g29885.t1.intron3;Parent=g29885.t1;
OX637537.1_Linnaemya_tessellans_genome_assembly,_chromosome:_X	AUGUSTUS	CDS	10113663	10113824	0.33	+	2	ID=g29885.t1.CDS4;Parent=g29885.t1;
OX637537.1_Linnaemya_tessellans_genome_assembly,_chromosome:_X	AUGUSTUS	exon	10113663	10113824	.	+	.	ID=g29885.t1.exon4;Parent=g29885.t1;
OX637537.1_Linnaemya_tessellans_genome_assembly,_chromosome:_X	AUGUSTUS	intron	10113825	10113873	1	+	.	ID=g29885.t1.intron4;Parent=g29885.t1;
OX637537.1_Linnaemya_tessellans_genome_assembly,_chromosome:_X	AUGUSTUS	CDS	10113874	10113892	0.93	+	2	ID=g29885.t1.CDS5;Parent=g29885.t1;
OX637537.1_Linnaemya_tessellans_genome_assembly,_chromosome:_X	AUGUSTUS	exon	10113874	10113892	.	+	.	ID=g29885.t1.exon5;Parent=g29885.t1;
OX637537.1_Linnaemya_tessellans_genome_assembly,_chromosome:_X	AUGUSTUS	intron	10113893	10114167	0.93	+	.	ID=g29885.t1.intron5;Parent=g29885.t1;
OX637537.1_Linnaemya_tessellans_genome_assembly,_chromosome:_X	AUGUSTUS	CDS	10114168	10114174	0.93	+	1	ID=g29885.t1.CDS6;Parent=g29885.t1;
OX637537.1_Linnaemya_tessellans_genome_assembly,_chromosome:_X	AUGUSTUS	exon	10114168	10114174	.	+	.	ID=g29885.t1.exon6;Parent=g29885.t1;
OX637537.1_Linnaemya_tessellans_genome_assembly,_chromosome:_X	AUGUSTUS	stop_codon	10114172	10114174	.	+	0	ID=g29885.t1.stop1;Parent=g29885.t1;
OX637537.1_Linnaemya_tessellans_genome_assembly,_chromosome:_X	AUGUSTUS	gene	10147158	10148150	.	-	.	ID=g29886;
OX637537.1_Linnaemya_tessellans_genome_assembly,_chromosome:_X	AUGUSTUS	mRNA	10147158	10148150	1	-	.	ID=g29886.t1;Parent=g29886;
OX637537.1_Linnaemya_tessellans_genome_assembly,_chromosome:_X	AUGUSTUS	stop_codon	10147158	10147160	.	-	0	ID=g29886.t1.stop1;Parent=g29886.t1;
OX637537.1_Linnaemya_tessellans_genome_assembly,_chromosome:_X	AUGUSTUS	CDS	10147158	10148150	1	-	0	ID=g29886.t1.CDS1;Parent=g29886.t1;
OX637537.1_Linnaemya_tessellans_genome_assembly,_chromosome:_X	AUGUSTUS	exon	10147158	10148150	.	-	.	ID=g29886.t1.exon1;Parent=g29886.t1;
OX637537.1_Linnaemya_tessellans_genome_assembly,_chromosome:_X	AUGUSTUS	start_codon	10148148	10148150	.	-	0	ID=g29886.t1.start1;Parent=g29886.t1;
OX637537.1_Linnaemya_tessellans_genome_assembly,_chromosome:_X	AUGUSTUS	gene	10148643	10149077	.	-	.	ID=g29887;
OX637537.1_Linnaemya_tessellans_genome_assembly,_chromosome:_X	AUGUSTUS	mRNA	10148643	10149077	0.99	-	.	ID=g29887.t1;Parent=g29887;
OX637537.1_Linnaemya_tessellans_genome_assembly,_chromosome:_X	AUGUSTUS	stop_codon	10148643	10148645	.	-	0	ID=g29887.t1.stop1;Parent=g29887.t1;
OX637537.1_Linnaemya_tessellans_genome_assembly,_chromosome:_X	AUGUSTUS	CDS	10148643	10149077	0.99	-	0	ID=g29887.t1.CDS1;Parent=g29887.t1;
OX637537.1_Linnaemya_tessellans_genome_assembly,_chromosome:_X	AUGUSTUS	exon	10148643	10149077	.	-	.	ID=g29887.t1.exon1;Parent=g29887.t1;
OX637537.1_Linnaemya_tessellans_genome_assembly,_chromosome:_X	AUGUSTUS	start_codon	10149075	10149077	.	-	0	ID=g29887.t1.start1;Parent=g29887.t1;
OX637537.1_Linnaemya_tessellans_genome_assembly,_chromosome:_X	AUGUSTUS	gene	10149494	10150507	.	-	.	ID=g29888;
OX637537.1_Linnaemya_tessellans_genome_assembly,_chromosome:_X	AUGUSTUS	mRNA	10149494	10150507	1	-	.	ID=g29888.t1;Parent=g29888;
OX637537.1_Linnaemya_tessellans_genome_assembly,_chromosome:_X	AUGUSTUS	stop_codon	10149494	10149496	.	-	0	ID=g29888.t1.stop1;Parent=g29888.t1;
OX637537.1_Linnaemya_tessellans_genome_assembly,_chromosome:_X	AUGUSTUS	CDS	10149494	10150507	1	-	0	ID=g29888.t1.CDS1;Parent=g29888.t1;
OX637537.1_Linnaemya_tessellans_genome_assembly,_chromosome:_X	AUGUSTUS	exon	10149494	10150507	.	-	.	ID=g29888.t1.exon1;Parent=g29888.t1;
OX637537.1_Linnaemya_tessellans_genome_assembly,_chromosome:_X	AUGUSTUS	start_codon	10150505	10150507	.	-	0	ID=g29888.t1.start1;Parent=g29888.t1;
OX637537.1_Linnaemya_tessellans_genome_assembly,_chromosome:_X	AUGUSTUS	gene	10150563	10150901	.	-	.	ID=g29889;
OX637537.1_Linnaemya_tessellans_genome_assembly,_chromosome:_X	AUGUSTUS	mRNA	10150563	10150901	1	-	.	ID=g29889.t1;Parent=g29889;
OX637537.1_Linnaemya_tessellans_genome_assembly,_chromosome:_X	AUGUSTUS	stop_codon	10150563	10150565	.	-	0	ID=g29889.t1.stop1;Parent=g29889.t1;
OX637537.1_Linnaemya_tessellans_genome_assembly,_chromosome:_X	AUGUSTUS	CDS	10150563	10150901	1	-	0	ID=g29889.t1.CDS1;Parent=g29889.t1;
OX637537.1_Linnaemya_tessellans_genome_assembly,_chromosome:_X	AUGUSTUS	exon	10150563	10150901	.	-	.	ID=g29889.t1.exon1;Parent=g29889.t1;
OX637537.1_Linnaemya_tessellans_genome_assembly,_chromosome:_X	AUGUSTUS	start_codon	10150899	10150901	.	-	0	ID=g29889.t1.start1;Parent=g29889.t1;
OX637537.1_Linnaemya_tessellans_genome_assembly,_chromosome:_X	AUGUSTUS	gene	10151057	10151844	.	-	.	ID=g29890;
OX637537.1_Linnaemya_tessellans_genome_assembly,_chromosome:_X	AUGUSTUS	mRNA	10151057	10151844	0.95	-	.	ID=g29890.t1;Parent=g29890;
OX637537.1_Linnaemya_tessellans_genome_assembly,_chromosome:_X	AUGUSTUS	stop_codon	10151057	10151059	.	-	0	ID=g29890.t1.stop1;Parent=g29890.t1;
OX637537.1_Linnaemya_tessellans_genome_assembly,_chromosome:_X	AUGUSTUS	CDS	10151057	10151322	0.95	-	2	ID=g29890.t1.CDS1;Parent=g29890.t1;
OX637537.1_Linnaemya_tessellans_genome_assembly,_chromosome:_X	AUGUSTUS	exon	10151057	10151322	.	-	.	ID=g29890.t1.exon1;Parent=g29890.t1;
OX637537.1_Linnaemya_tessellans_genome_assembly,_chromosome:_X	AUGUSTUS	intron	10151323	10151570	0.95	-	.	ID=g29890.t1.intron1;Parent=g29890.t1;
OX637537.1_Linnaemya_tessellans_genome_assembly,_chromosome:_X	AUGUSTUS	CDS	10151571	10151844	0.95	-	0	ID=g29890.t1.CDS2;Parent=g29890.t1;
OX637537.1_Linnaemya_tessellans_genome_assembly,_chromosome:_X	AUGUSTUS	exon	10151571	10151844	.	-	.	ID=g29890.t1.exon2;Parent=g29890.t1;
OX637537.1_Linnaemya_tessellans_genome_assembly,_chromosome:_X	AUGUSTUS	start_codon	10151842	10151844	.	-	0	ID=g29890.t1.start1;Parent=g29890.t1;
OX637537.1_Linnaemya_tessellans_genome_assembly,_chromosome:_X	AUGUSTUS	gene	10152531	10152893	.	+	.	ID=g29891;
OX637537.1_Linnaemya_tessellans_genome_assembly,_chromosome:_X	AUGUSTUS	mRNA	10152531	10152893	1	+	.	ID=g29891.t1;Parent=g29891;
OX637537.1_Linnaemya_tessellans_genome_assembly,_chromosome:_X	AUGUSTUS	start_codon	10152531	10152533	.	+	0	ID=g29891.t1.start1;Parent=g29891.t1;
OX637537.1_Linnaemya_tessellans_genome_assembly,_chromosome:_X	AUGUSTUS	CDS	10152531	10152893	1	+	0	ID=g29891.t1.CDS1;Parent=g29891.t1;
OX637537.1_Linnaemya_tessellans_genome_assembly,_chromosome:_X	AUGUSTUS	exon	10152531	10152893	.	+	.	ID=g29891.t1.exon1;Parent=g29891.t1;
OX637537.1_Linnaemya_tessellans_genome_assembly,_chromosome:_X	AUGUSTUS	stop_codon	10152891	10152893	.	+	0	ID=g29891.t1.stop1;Parent=g29891.t1;
OX637537.1_Linnaemya_tessellans_genome_assembly,_chromosome:_X	AUGUSTUS	gene	10171365	10173511	.	+	.	ID=g29892;
OX637537.1_Linnaemya_tessellans_genome_assembly,_chromosome:_X	AUGUSTUS	mRNA	10171365	10173511	0.29	+	.	ID=g29892.t1;Parent=g29892;
OX637537.1_Linnaemya_tessellans_genome_assembly,_chromosome:_X	AUGUSTUS	start_codon	10171365	10171367	.	+	0	ID=g29892.t1.start1;Parent=g29892.t1;
OX637537.1_Linnaemya_tessellans_genome_assembly,_chromosome:_X	AUGUSTUS	CDS	10171365	10171497	0.45	+	0	ID=g29892.t1.CDS1;Parent=g29892.t1;
OX637537.1_Linnaemya_tessellans_genome_assembly,_chromosome:_X	AUGUSTUS	exon	10171365	10171497	.	+	.	ID=g29892.t1.exon1;Parent=g29892.t1;
OX637537.1_Linnaemya_tessellans_genome_assembly,_chromosome:_X	AUGUSTUS	intron	10171498	10172260	0.45	+	.	ID=g29892.t1.intron1;Parent=g29892.t1;
OX637537.1_Linnaemya_tessellans_genome_assembly,_chromosome:_X	AUGUSTUS	CDS	10172261	10172454	0.57	+	2	ID=g29892.t1.CDS2;Parent=g29892.t1;
OX637537.1_Linnaemya_tessellans_genome_assembly,_chromosome:_X	AUGUSTUS	exon	10172261	10172454	.	+	.	ID=g29892.t1.exon2;Parent=g29892.t1;
OX637537.1_Linnaemya_tessellans_genome_assembly,_chromosome:_X	AUGUSTUS	intron	10172455	10172505	1	+	.	ID=g29892.t1.intron2;Parent=g29892.t1;
OX637537.1_Linnaemya_tessellans_genome_assembly,_chromosome:_X	AUGUSTUS	CDS	10172506	10172791	0.74	+	0	ID=g29892.t1.CDS3;Parent=g29892.t1;
OX637537.1_Linnaemya_tessellans_genome_assembly,_chromosome:_X	AUGUSTUS	exon	10172506	10172791	.	+	.	ID=g29892.t1.exon3;Parent=g29892.t1;
OX637537.1_Linnaemya_tessellans_genome_assembly,_chromosome:_X	AUGUSTUS	intron	10172792	10173096	0.62	+	.	ID=g29892.t1.intron3;Parent=g29892.t1;
OX637537.1_Linnaemya_tessellans_genome_assembly,_chromosome:_X	AUGUSTUS	CDS	10173097	10173168	0.83	+	2	ID=g29892.t1.CDS4;Parent=g29892.t1;
OX637537.1_Linnaemya_tessellans_genome_assembly,_chromosome:_X	AUGUSTUS	exon	10173097	10173168	.	+	.	ID=g29892.t1.exon4;Parent=g29892.t1;
OX637537.1_Linnaemya_tessellans_genome_assembly,_chromosome:_X	AUGUSTUS	intron	10173169	10173217	1	+	.	ID=g29892.t1.intron4;Parent=g29892.t1;
OX637537.1_Linnaemya_tessellans_genome_assembly,_chromosome:_X	AUGUSTUS	CDS	10173218	10173236	0.91	+	2	ID=g29892.t1.CDS5;Parent=g29892.t1;
OX637537.1_Linnaemya_tessellans_genome_assembly,_chromosome:_X	AUGUSTUS	exon	10173218	10173236	.	+	.	ID=g29892.t1.exon5;Parent=g29892.t1;
OX637537.1_Linnaemya_tessellans_genome_assembly,_chromosome:_X	AUGUSTUS	intron	10173237	10173504	0.91	+	.	ID=g29892.t1.intron5;Parent=g29892.t1;
OX637537.1_Linnaemya_tessellans_genome_assembly,_chromosome:_X	AUGUSTUS	CDS	10173505	10173511	0.92	+	1	ID=g29892.t1.CDS6;Parent=g29892.t1;
OX637537.1_Linnaemya_tessellans_genome_assembly,_chromosome:_X	AUGUSTUS	exon	10173505	10173511	.	+	.	ID=g29892.t1.exon6;Parent=g29892.t1;
OX637537.1_Linnaemya_tessellans_genome_assembly,_chromosome:_X	AUGUSTUS	stop_codon	10173509	10173511	.	+	0	ID=g29892.t1.stop1;Parent=g29892.t1;
OX637537.1_Linnaemya_tessellans_genome_assembly,_chromosome:_X	AUGUSTUS	gene	10176899	10177258	.	-	.	ID=g29893;
OX637537.1_Linnaemya_tessellans_genome_assembly,_chromosome:_X	AUGUSTUS	mRNA	10176899	10177258	1	-	.	ID=g29893.t1;Parent=g29893;
OX637537.1_Linnaemya_tessellans_genome_assembly,_chromosome:_X	AUGUSTUS	stop_codon	10176899	10176901	.	-	0	ID=g29893.t1.stop1;Parent=g29893.t1;
OX637537.1_Linnaemya_tessellans_genome_assembly,_chromosome:_X	AUGUSTUS	CDS	10176899	10177258	1	-	0	ID=g29893.t1.CDS1;Parent=g29893.t1;
OX637537.1_Linnaemya_tessellans_genome_assembly,_chromosome:_X	AUGUSTUS	exon	10176899	10177258	.	-	.	ID=g29893.t1.exon1;Parent=g29893.t1;
OX637537.1_Linnaemya_tessellans_genome_assembly,_chromosome:_X	AUGUSTUS	start_codon	10177256	10177258	.	-	0	ID=g29893.t1.start1;Parent=g29893.t1;
OX637537.1_Linnaemya_tessellans_genome_assembly,_chromosome:_X	AUGUSTUS	gene	10203900	10205272	.	+	.	ID=g29894;
OX637537.1_Linnaemya_tessellans_genome_assembly,_chromosome:_X	AUGUSTUS	mRNA	10203900	10205272	0.74	+	.	ID=g29894.t1;Parent=g29894;
OX637537.1_Linnaemya_tessellans_genome_assembly,_chromosome:_X	AUGUSTUS	start_codon	10203900	10203902	.	+	0	ID=g29894.t1.start1;Parent=g29894.t1;
OX637537.1_Linnaemya_tessellans_genome_assembly,_chromosome:_X	AUGUSTUS	CDS	10203900	10204618	0.99	+	0	ID=g29894.t1.CDS1;Parent=g29894.t1;
OX637537.1_Linnaemya_tessellans_genome_assembly,_chromosome:_X	AUGUSTUS	exon	10203900	10204618	.	+	.	ID=g29894.t1.exon1;Parent=g29894.t1;
OX637537.1_Linnaemya_tessellans_genome_assembly,_chromosome:_X	AUGUSTUS	intron	10204619	10204824	0.96	+	.	ID=g29894.t1.intron1;Parent=g29894.t1;
OX637537.1_Linnaemya_tessellans_genome_assembly,_chromosome:_X	AUGUSTUS	CDS	10204825	10205272	0.74	+	1	ID=g29894.t1.CDS2;Parent=g29894.t1;
OX637537.1_Linnaemya_tessellans_genome_assembly,_chromosome:_X	AUGUSTUS	exon	10204825	10205272	.	+	.	ID=g29894.t1.exon2;Parent=g29894.t1;
OX637537.1_Linnaemya_tessellans_genome_assembly,_chromosome:_X	AUGUSTUS	stop_codon	10205270	10205272	.	+	0	ID=g29894.t1.stop1;Parent=g29894.t1;
OX637537.1_Linnaemya_tessellans_genome_assembly,_chromosome:_X	AUGUSTUS	gene	10205332	10206034	.	+	.	ID=g29895;
OX637537.1_Linnaemya_tessellans_genome_assembly,_chromosome:_X	AUGUSTUS	mRNA	10205332	10206034	0.4	+	.	ID=g29895.t1;Parent=g29895;
OX637537.1_Linnaemya_tessellans_genome_assembly,_chromosome:_X	AUGUSTUS	start_codon	10205332	10205334	.	+	0	ID=g29895.t1.start1;Parent=g29895.t1;
OX637537.1_Linnaemya_tessellans_genome_assembly,_chromosome:_X	AUGUSTUS	CDS	10205332	10205735	0.4	+	0	ID=g29895.t1.CDS1;Parent=g29895.t1;
OX637537.1_Linnaemya_tessellans_genome_assembly,_chromosome:_X	AUGUSTUS	exon	10205332	10205735	.	+	.	ID=g29895.t1.exon1;Parent=g29895.t1;
OX637537.1_Linnaemya_tessellans_genome_assembly,_chromosome:_X	AUGUSTUS	intron	10205736	10205799	0.4	+	.	ID=g29895.t1.intron1;Parent=g29895.t1;
OX637537.1_Linnaemya_tessellans_genome_assembly,_chromosome:_X	AUGUSTUS	CDS	10205800	10206034	0.4	+	1	ID=g29895.t1.CDS2;Parent=g29895.t1;
OX637537.1_Linnaemya_tessellans_genome_assembly,_chromosome:_X	AUGUSTUS	exon	10205800	10206034	.	+	.	ID=g29895.t1.exon2;Parent=g29895.t1;
OX637537.1_Linnaemya_tessellans_genome_assembly,_chromosome:_X	AUGUSTUS	stop_codon	10206032	10206034	.	+	0	ID=g29895.t1.stop1;Parent=g29895.t1;
OX637537.1_Linnaemya_tessellans_genome_assembly,_chromosome:_X	AUGUSTUS	gene	10216004	10235159	.	-	.	ID=g29896;
OX637537.1_Linnaemya_tessellans_genome_assembly,_chromosome:_X	AUGUSTUS	mRNA	10216004	10235159	0.7	-	.	ID=g29896.t1;Parent=g29896;
OX637537.1_Linnaemya_tessellans_genome_assembly,_chromosome:_X	AUGUSTUS	stop_codon	10216004	10216006	.	-	0	ID=g29896.t1.stop1;Parent=g29896.t1;
OX637537.1_Linnaemya_tessellans_genome_assembly,_chromosome:_X	AUGUSTUS	CDS	10216004	10216527	0.83	-	2	ID=g29896.t1.CDS1;Parent=g29896.t1;
OX637537.1_Linnaemya_tessellans_genome_assembly,_chromosome:_X	AUGUSTUS	exon	10216004	10216527	.	-	.	ID=g29896.t1.exon1;Parent=g29896.t1;
OX637537.1_Linnaemya_tessellans_genome_assembly,_chromosome:_X	AUGUSTUS	intron	10216528	10233507	0.71	-	.	ID=g29896.t1.intron1;Parent=g29896.t1;
OX637537.1_Linnaemya_tessellans_genome_assembly,_chromosome:_X	AUGUSTUS	CDS	10233508	10233615	0.87	-	2	ID=g29896.t1.CDS2;Parent=g29896.t1;
OX637537.1_Linnaemya_tessellans_genome_assembly,_chromosome:_X	AUGUSTUS	exon	10233508	10233615	.	-	.	ID=g29896.t1.exon2;Parent=g29896.t1;
OX637537.1_Linnaemya_tessellans_genome_assembly,_chromosome:_X	AUGUSTUS	intron	10233616	10234867	0.85	-	.	ID=g29896.t1.intron2;Parent=g29896.t1;
OX637537.1_Linnaemya_tessellans_genome_assembly,_chromosome:_X	AUGUSTUS	CDS	10234868	10235159	0.97	-	0	ID=g29896.t1.CDS3;Parent=g29896.t1;
OX637537.1_Linnaemya_tessellans_genome_assembly,_chromosome:_X	AUGUSTUS	exon	10234868	10235159	.	-	.	ID=g29896.t1.exon3;Parent=g29896.t1;
OX637537.1_Linnaemya_tessellans_genome_assembly,_chromosome:_X	AUGUSTUS	start_codon	10235157	10235159	.	-	0	ID=g29896.t1.start1;Parent=g29896.t1;
OX637537.1_Linnaemya_tessellans_genome_assembly,_chromosome:_X	AUGUSTUS	gene	10252253	10254267	.	+	.	ID=g29897;
OX637537.1_Linnaemya_tessellans_genome_assembly,_chromosome:_X	AUGUSTUS	mRNA	10252253	10254115	0.61	+	.	ID=g29897.t1;Parent=g29897;
OX637537.1_Linnaemya_tessellans_genome_assembly,_chromosome:_X	AUGUSTUS	start_codon	10252253	10252255	.	+	0	ID=g29897.t1.start1;Parent=g29897.t1;
OX637537.1_Linnaemya_tessellans_genome_assembly,_chromosome:_X	AUGUSTUS	CDS	10252253	10254115	0.61	+	0	ID=g29897.t1.CDS1;Parent=g29897.t1;
OX637537.1_Linnaemya_tessellans_genome_assembly,_chromosome:_X	AUGUSTUS	exon	10252253	10254115	.	+	.	ID=g29897.t1.exon1;Parent=g29897.t1;
OX637537.1_Linnaemya_tessellans_genome_assembly,_chromosome:_X	AUGUSTUS	stop_codon	10254113	10254115	.	+	0	ID=g29897.t1.stop1;Parent=g29897.t1;
OX637537.1_Linnaemya_tessellans_genome_assembly,_chromosome:_X	AUGUSTUS	mRNA	10252340	10254267	0.21	+	.	ID=g29897.t2;Parent=g29897;
OX637537.1_Linnaemya_tessellans_genome_assembly,_chromosome:_X	AUGUSTUS	start_codon	10252340	10252342	.	+	0	ID=g29897.t2.start1;Parent=g29897.t2;
OX637537.1_Linnaemya_tessellans_genome_assembly,_chromosome:_X	AUGUSTUS	CDS	10252340	10252996	0.23	+	0	ID=g29897.t2.CDS1;Parent=g29897.t2;
OX637537.1_Linnaemya_tessellans_genome_assembly,_chromosome:_X	AUGUSTUS	exon	10252340	10252996	.	+	.	ID=g29897.t2.exon1;Parent=g29897.t2;
OX637537.1_Linnaemya_tessellans_genome_assembly,_chromosome:_X	AUGUSTUS	intron	10252997	10254162	0.35	+	.	ID=g29897.t2.intron1;Parent=g29897.t2;
OX637537.1_Linnaemya_tessellans_genome_assembly,_chromosome:_X	AUGUSTUS	CDS	10254163	10254267	0.37	+	0	ID=g29897.t2.CDS2;Parent=g29897.t2;
OX637537.1_Linnaemya_tessellans_genome_assembly,_chromosome:_X	AUGUSTUS	exon	10254163	10254267	.	+	.	ID=g29897.t2.exon2;Parent=g29897.t2;
OX637537.1_Linnaemya_tessellans_genome_assembly,_chromosome:_X	AUGUSTUS	stop_codon	10254265	10254267	.	+	0	ID=g29897.t2.stop1;Parent=g29897.t2;
OX637537.1_Linnaemya_tessellans_genome_assembly,_chromosome:_X	AUGUSTUS	gene	10259464	10262184	.	-	.	ID=g29898;
OX637537.1_Linnaemya_tessellans_genome_assembly,_chromosome:_X	AUGUSTUS	mRNA	10259464	10262184	0.18	-	.	ID=g29898.t1;Parent=g29898;
OX637537.1_Linnaemya_tessellans_genome_assembly,_chromosome:_X	AUGUSTUS	stop_codon	10259464	10259466	.	-	0	ID=g29898.t1.stop1;Parent=g29898.t1;
OX637537.1_Linnaemya_tessellans_genome_assembly,_chromosome:_X	AUGUSTUS	CDS	10259464	10260001	0.32	-	1	ID=g29898.t1.CDS1;Parent=g29898.t1;
OX637537.1_Linnaemya_tessellans_genome_assembly,_chromosome:_X	AUGUSTUS	exon	10259464	10260001	.	-	.	ID=g29898.t1.exon1;Parent=g29898.t1;
OX637537.1_Linnaemya_tessellans_genome_assembly,_chromosome:_X	AUGUSTUS	intron	10260002	10260409	0.32	-	.	ID=g29898.t1.intron1;Parent=g29898.t1;
OX637537.1_Linnaemya_tessellans_genome_assembly,_chromosome:_X	AUGUSTUS	CDS	10260410	10262184	0.18	-	0	ID=g29898.t1.CDS2;Parent=g29898.t1;
OX637537.1_Linnaemya_tessellans_genome_assembly,_chromosome:_X	AUGUSTUS	exon	10260410	10262184	.	-	.	ID=g29898.t1.exon2;Parent=g29898.t1;
OX637537.1_Linnaemya_tessellans_genome_assembly,_chromosome:_X	AUGUSTUS	start_codon	10262182	10262184	.	-	0	ID=g29898.t1.start1;Parent=g29898.t1;
OX637537.1_Linnaemya_tessellans_genome_assembly,_chromosome:_X	AUGUSTUS	gene	10259464	10262528	.	-	.	ID=g29899;
OX637537.1_Linnaemya_tessellans_genome_assembly,_chromosome:_X	AUGUSTUS	mRNA	10259464	10262528	0.5	-	.	ID=g29899.t1;Parent=g29899;
OX637537.1_Linnaemya_tessellans_genome_assembly,_chromosome:_X	AUGUSTUS	stop_codon	10259464	10259466	.	-	0	ID=g29899.t1.stop1;Parent=g29899.t1;
OX637537.1_Linnaemya_tessellans_genome_assembly,_chromosome:_X	AUGUSTUS	CDS	10259464	10259558	0.5	-	2	ID=g29899.t1.CDS1;Parent=g29899.t1;
OX637537.1_Linnaemya_tessellans_genome_assembly,_chromosome:_X	AUGUSTUS	exon	10259464	10259558	.	-	.	ID=g29899.t1.exon1;Parent=g29899.t1;
OX637537.1_Linnaemya_tessellans_genome_assembly,_chromosome:_X	AUGUSTUS	intron	10259559	10262398	0.5	-	.	ID=g29899.t1.intron1;Parent=g29899.t1;
OX637537.1_Linnaemya_tessellans_genome_assembly,_chromosome:_X	AUGUSTUS	CDS	10262399	10262528	0.99	-	0	ID=g29899.t1.CDS2;Parent=g29899.t1;
OX637537.1_Linnaemya_tessellans_genome_assembly,_chromosome:_X	AUGUSTUS	exon	10262399	10262528	.	-	.	ID=g29899.t1.exon2;Parent=g29899.t1;
OX637537.1_Linnaemya_tessellans_genome_assembly,_chromosome:_X	AUGUSTUS	start_codon	10262526	10262528	.	-	0	ID=g29899.t1.start1;Parent=g29899.t1;
OX637537.1_Linnaemya_tessellans_genome_assembly,_chromosome:_X	AUGUSTUS	gene	10262939	10264537	.	-	.	ID=g29900;
OX637537.1_Linnaemya_tessellans_genome_assembly,_chromosome:_X	AUGUSTUS	mRNA	10262939	10264537	1	-	.	ID=g29900.t1;Parent=g29900;
OX637537.1_Linnaemya_tessellans_genome_assembly,_chromosome:_X	AUGUSTUS	stop_codon	10262939	10262941	.	-	0	ID=g29900.t1.stop1;Parent=g29900.t1;
OX637537.1_Linnaemya_tessellans_genome_assembly,_chromosome:_X	AUGUSTUS	CDS	10262939	10264537	1	-	0	ID=g29900.t1.CDS1;Parent=g29900.t1;
OX637537.1_Linnaemya_tessellans_genome_assembly,_chromosome:_X	AUGUSTUS	exon	10262939	10264537	.	-	.	ID=g29900.t1.exon1;Parent=g29900.t1;
OX637537.1_Linnaemya_tessellans_genome_assembly,_chromosome:_X	AUGUSTUS	start_codon	10264535	10264537	.	-	0	ID=g29900.t1.start1;Parent=g29900.t1;
OX637537.1_Linnaemya_tessellans_genome_assembly,_chromosome:_X	AUGUSTUS	gene	10286812	10287150	.	-	.	ID=g29901;
OX637537.1_Linnaemya_tessellans_genome_assembly,_chromosome:_X	AUGUSTUS	mRNA	10286812	10287150	0.81	-	.	ID=g29901.t1;Parent=g29901;
OX637537.1_Linnaemya_tessellans_genome_assembly,_chromosome:_X	AUGUSTUS	stop_codon	10286812	10286814	.	-	0	ID=g29901.t1.stop1;Parent=g29901.t1;
OX637537.1_Linnaemya_tessellans_genome_assembly,_chromosome:_X	AUGUSTUS	CDS	10286812	10286933	0.95	-	2	ID=g29901.t1.CDS1;Parent=g29901.t1;
OX637537.1_Linnaemya_tessellans_genome_assembly,_chromosome:_X	AUGUSTUS	exon	10286812	10286933	.	-	.	ID=g29901.t1.exon1;Parent=g29901.t1;
OX637537.1_Linnaemya_tessellans_genome_assembly,_chromosome:_X	AUGUSTUS	intron	10286934	10287071	0.81	-	.	ID=g29901.t1.intron1;Parent=g29901.t1;
OX637537.1_Linnaemya_tessellans_genome_assembly,_chromosome:_X	AUGUSTUS	CDS	10287072	10287150	0.83	-	0	ID=g29901.t1.CDS2;Parent=g29901.t1;
OX637537.1_Linnaemya_tessellans_genome_assembly,_chromosome:_X	AUGUSTUS	exon	10287072	10287150	.	-	.	ID=g29901.t1.exon2;Parent=g29901.t1;
OX637537.1_Linnaemya_tessellans_genome_assembly,_chromosome:_X	AUGUSTUS	start_codon	10287148	10287150	.	-	0	ID=g29901.t1.start1;Parent=g29901.t1;
OX637537.1_Linnaemya_tessellans_genome_assembly,_chromosome:_X	AUGUSTUS	gene	10332190	10332918	.	+	.	ID=g29902;
OX637537.1_Linnaemya_tessellans_genome_assembly,_chromosome:_X	AUGUSTUS	mRNA	10332190	10332918	1	+	.	ID=g29902.t1;Parent=g29902;
OX637537.1_Linnaemya_tessellans_genome_assembly,_chromosome:_X	AUGUSTUS	start_codon	10332190	10332192	.	+	0	ID=g29902.t1.start1;Parent=g29902.t1;
OX637537.1_Linnaemya_tessellans_genome_assembly,_chromosome:_X	AUGUSTUS	CDS	10332190	10332918	1	+	0	ID=g29902.t1.CDS1;Parent=g29902.t1;
OX637537.1_Linnaemya_tessellans_genome_assembly,_chromosome:_X	AUGUSTUS	exon	10332190	10332918	.	+	.	ID=g29902.t1.exon1;Parent=g29902.t1;
OX637537.1_Linnaemya_tessellans_genome_assembly,_chromosome:_X	AUGUSTUS	stop_codon	10332916	10332918	.	+	0	ID=g29902.t1.stop1;Parent=g29902.t1;
OX637537.1_Linnaemya_tessellans_genome_assembly,_chromosome:_X	AUGUSTUS	gene	10333204	10336036	.	+	.	ID=g29903;
OX637537.1_Linnaemya_tessellans_genome_assembly,_chromosome:_X	AUGUSTUS	mRNA	10333204	10336036	0.12	+	.	ID=g29903.t1;Parent=g29903;
OX637537.1_Linnaemya_tessellans_genome_assembly,_chromosome:_X	AUGUSTUS	start_codon	10333204	10333206	.	+	0	ID=g29903.t1.start1;Parent=g29903.t1;
OX637537.1_Linnaemya_tessellans_genome_assembly,_chromosome:_X	AUGUSTUS	CDS	10333204	10333459	0.69	+	0	ID=g29903.t1.CDS1;Parent=g29903.t1;
OX637537.1_Linnaemya_tessellans_genome_assembly,_chromosome:_X	AUGUSTUS	exon	10333204	10333459	.	+	.	ID=g29903.t1.exon1;Parent=g29903.t1;
OX637537.1_Linnaemya_tessellans_genome_assembly,_chromosome:_X	AUGUSTUS	intron	10333460	10334286	0.54	+	.	ID=g29903.t1.intron1;Parent=g29903.t1;
OX637537.1_Linnaemya_tessellans_genome_assembly,_chromosome:_X	AUGUSTUS	CDS	10334287	10334454	0.34	+	2	ID=g29903.t1.CDS2;Parent=g29903.t1;
OX637537.1_Linnaemya_tessellans_genome_assembly,_chromosome:_X	AUGUSTUS	exon	10334287	10334454	.	+	.	ID=g29903.t1.exon2;Parent=g29903.t1;
OX637537.1_Linnaemya_tessellans_genome_assembly,_chromosome:_X	AUGUSTUS	intron	10334455	10334795	0.19	+	.	ID=g29903.t1.intron2;Parent=g29903.t1;
OX637537.1_Linnaemya_tessellans_genome_assembly,_chromosome:_X	AUGUSTUS	CDS	10334796	10336036	0.2	+	2	ID=g29903.t1.CDS3;Parent=g29903.t1;
OX637537.1_Linnaemya_tessellans_genome_assembly,_chromosome:_X	AUGUSTUS	exon	10334796	10336036	.	+	.	ID=g29903.t1.exon3;Parent=g29903.t1;
OX637537.1_Linnaemya_tessellans_genome_assembly,_chromosome:_X	AUGUSTUS	stop_codon	10336034	10336036	.	+	0	ID=g29903.t1.stop1;Parent=g29903.t1;
OX637537.1_Linnaemya_tessellans_genome_assembly,_chromosome:_X	AUGUSTUS	mRNA	10333204	10336036	0.45	+	.	ID=g29903.t2;Parent=g29903;
OX637537.1_Linnaemya_tessellans_genome_assembly,_chromosome:_X	AUGUSTUS	start_codon	10333204	10333206	.	+	0	ID=g29903.t2.start1;Parent=g29903.t2;
OX637537.1_Linnaemya_tessellans_genome_assembly,_chromosome:_X	AUGUSTUS	CDS	10333204	10333459	0.53	+	0	ID=g29903.t2.CDS1;Parent=g29903.t2;
OX637537.1_Linnaemya_tessellans_genome_assembly,_chromosome:_X	AUGUSTUS	exon	10333204	10333459	.	+	.	ID=g29903.t2.exon1;Parent=g29903.t2;
OX637537.1_Linnaemya_tessellans_genome_assembly,_chromosome:_X	AUGUSTUS	intron	10333460	10334286	0.45	+	.	ID=g29903.t2.intron1;Parent=g29903.t2;
OX637537.1_Linnaemya_tessellans_genome_assembly,_chromosome:_X	AUGUSTUS	CDS	10334287	10334409	0.54	+	2	ID=g29903.t2.CDS2;Parent=g29903.t2;
OX637537.1_Linnaemya_tessellans_genome_assembly,_chromosome:_X	AUGUSTUS	exon	10334287	10334409	.	+	.	ID=g29903.t2.exon2;Parent=g29903.t2;
OX637537.1_Linnaemya_tessellans_genome_assembly,_chromosome:_X	AUGUSTUS	intron	10334410	10334486	0.62	+	.	ID=g29903.t2.intron2;Parent=g29903.t2;
OX637537.1_Linnaemya_tessellans_genome_assembly,_chromosome:_X	AUGUSTUS	CDS	10334487	10336036	0.62	+	2	ID=g29903.t2.CDS3;Parent=g29903.t2;
OX637537.1_Linnaemya_tessellans_genome_assembly,_chromosome:_X	AUGUSTUS	exon	10334487	10336036	.	+	.	ID=g29903.t2.exon3;Parent=g29903.t2;
OX637537.1_Linnaemya_tessellans_genome_assembly,_chromosome:_X	AUGUSTUS	stop_codon	10336034	10336036	.	+	0	ID=g29903.t2.stop1;Parent=g29903.t2;
OX637537.1_Linnaemya_tessellans_genome_assembly,_chromosome:_X	AUGUSTUS	gene	10345216	10346484	.	-	.	ID=g29904;
OX637537.1_Linnaemya_tessellans_genome_assembly,_chromosome:_X	AUGUSTUS	mRNA	10345216	10346484	1	-	.	ID=g29904.t1;Parent=g29904;
OX637537.1_Linnaemya_tessellans_genome_assembly,_chromosome:_X	AUGUSTUS	stop_codon	10345216	10345218	.	-	0	ID=g29904.t1.stop1;Parent=g29904.t1;
OX637537.1_Linnaemya_tessellans_genome_assembly,_chromosome:_X	AUGUSTUS	CDS	10345216	10346484	1	-	0	ID=g29904.t1.CDS1;Parent=g29904.t1;
OX637537.1_Linnaemya_tessellans_genome_assembly,_chromosome:_X	AUGUSTUS	exon	10345216	10346484	.	-	.	ID=g29904.t1.exon1;Parent=g29904.t1;
OX637537.1_Linnaemya_tessellans_genome_assembly,_chromosome:_X	AUGUSTUS	start_codon	10346482	10346484	.	-	0	ID=g29904.t1.start1;Parent=g29904.t1;
OX637537.1_Linnaemya_tessellans_genome_assembly,_chromosome:_X	AUGUSTUS	gene	10345953	10346484	.	-	.	ID=g29905;
OX637537.1_Linnaemya_tessellans_genome_assembly,_chromosome:_X	AUGUSTUS	mRNA	10345953	10346484	0.41	-	.	ID=g29905.t1;Parent=g29905;
OX637537.1_Linnaemya_tessellans_genome_assembly,_chromosome:_X	AUGUSTUS	stop_codon	10345953	10345955	.	-	0	ID=g29905.t1.stop1;Parent=g29905.t1;
OX637537.1_Linnaemya_tessellans_genome_assembly,_chromosome:_X	AUGUSTUS	CDS	10345953	10345991	0.41	-	0	ID=g29905.t1.CDS1;Parent=g29905.t1;
OX637537.1_Linnaemya_tessellans_genome_assembly,_chromosome:_X	AUGUSTUS	exon	10345953	10345991	.	-	.	ID=g29905.t1.exon1;Parent=g29905.t1;
OX637537.1_Linnaemya_tessellans_genome_assembly,_chromosome:_X	AUGUSTUS	intron	10345992	10346088	0.41	-	.	ID=g29905.t1.intron1;Parent=g29905.t1;
OX637537.1_Linnaemya_tessellans_genome_assembly,_chromosome:_X	AUGUSTUS	CDS	10346089	10346484	0.41	-	0	ID=g29905.t1.CDS2;Parent=g29905.t1;
OX637537.1_Linnaemya_tessellans_genome_assembly,_chromosome:_X	AUGUSTUS	exon	10346089	10346484	.	-	.	ID=g29905.t1.exon2;Parent=g29905.t1;
OX637537.1_Linnaemya_tessellans_genome_assembly,_chromosome:_X	AUGUSTUS	start_codon	10346482	10346484	.	-	0	ID=g29905.t1.start1;Parent=g29905.t1;
OX637537.1_Linnaemya_tessellans_genome_assembly,_chromosome:_X	AUGUSTUS	gene	10346840	10349188	.	-	.	ID=g29906;
OX637537.1_Linnaemya_tessellans_genome_assembly,_chromosome:_X	AUGUSTUS	mRNA	10346840	10349083	0.98	-	.	ID=g29906.t1;Parent=g29906;
OX637537.1_Linnaemya_tessellans_genome_assembly,_chromosome:_X	AUGUSTUS	stop_codon	10346840	10346842	.	-	0	ID=g29906.t1.stop1;Parent=g29906.t1;
OX637537.1_Linnaemya_tessellans_genome_assembly,_chromosome:_X	AUGUSTUS	CDS	10346840	10349083	0.98	-	0	ID=g29906.t1.CDS1;Parent=g29906.t1;
OX637537.1_Linnaemya_tessellans_genome_assembly,_chromosome:_X	AUGUSTUS	exon	10346840	10349083	.	-	.	ID=g29906.t1.exon1;Parent=g29906.t1;
OX637537.1_Linnaemya_tessellans_genome_assembly,_chromosome:_X	AUGUSTUS	start_codon	10349081	10349083	.	-	0	ID=g29906.t1.start1;Parent=g29906.t1;
OX637537.1_Linnaemya_tessellans_genome_assembly,_chromosome:_X	AUGUSTUS	mRNA	10346840	10348213	0.7	-	.	ID=g29906.t2;Parent=g29906;
OX637537.1_Linnaemya_tessellans_genome_assembly,_chromosome:_X	AUGUSTUS	stop_codon	10346840	10346842	.	-	0	ID=g29906.t2.stop1;Parent=g29906.t2;
OX637537.1_Linnaemya_tessellans_genome_assembly,_chromosome:_X	AUGUSTUS	CDS	10346840	10348213	0.7	-	0	ID=g29906.t2.CDS1;Parent=g29906.t2;
OX637537.1_Linnaemya_tessellans_genome_assembly,_chromosome:_X	AUGUSTUS	exon	10346840	10348213	.	-	.	ID=g29906.t2.exon1;Parent=g29906.t2;
OX637537.1_Linnaemya_tessellans_genome_assembly,_chromosome:_X	AUGUSTUS	start_codon	10348211	10348213	.	-	0	ID=g29906.t2.start1;Parent=g29906.t2;
OX637537.1_Linnaemya_tessellans_genome_assembly,_chromosome:_X	AUGUSTUS	mRNA	10346840	10349188	0.96	-	.	ID=g29906.t3;Parent=g29906;
OX637537.1_Linnaemya_tessellans_genome_assembly,_chromosome:_X	AUGUSTUS	stop_codon	10346840	10346842	.	-	0	ID=g29906.t3.stop1;Parent=g29906.t3;
OX637537.1_Linnaemya_tessellans_genome_assembly,_chromosome:_X	AUGUSTUS	CDS	10346840	10349188	0.96	-	0	ID=g29906.t3.CDS1;Parent=g29906.t3;
OX637537.1_Linnaemya_tessellans_genome_assembly,_chromosome:_X	AUGUSTUS	exon	10346840	10349188	.	-	.	ID=g29906.t3.exon1;Parent=g29906.t3;
OX637537.1_Linnaemya_tessellans_genome_assembly,_chromosome:_X	AUGUSTUS	start_codon	10349186	10349188	.	-	0	ID=g29906.t3.start1;Parent=g29906.t3;
OX637537.1_Linnaemya_tessellans_genome_assembly,_chromosome:_X	AUGUSTUS	gene	10354975	10357312	.	+	.	ID=g29907;
OX637537.1_Linnaemya_tessellans_genome_assembly,_chromosome:_X	AUGUSTUS	mRNA	10354975	10357312	0.23	+	.	ID=g29907.t1;Parent=g29907;
OX637537.1_Linnaemya_tessellans_genome_assembly,_chromosome:_X	AUGUSTUS	start_codon	10354975	10354977	.	+	0	ID=g29907.t1.start1;Parent=g29907.t1;
OX637537.1_Linnaemya_tessellans_genome_assembly,_chromosome:_X	AUGUSTUS	CDS	10354975	10355037	0.3	+	0	ID=g29907.t1.CDS1;Parent=g29907.t1;
OX637537.1_Linnaemya_tessellans_genome_assembly,_chromosome:_X	AUGUSTUS	exon	10354975	10355037	.	+	.	ID=g29907.t1.exon1;Parent=g29907.t1;
OX637537.1_Linnaemya_tessellans_genome_assembly,_chromosome:_X	AUGUSTUS	intron	10355038	10357042	0.3	+	.	ID=g29907.t1.intron1;Parent=g29907.t1;
OX637537.1_Linnaemya_tessellans_genome_assembly,_chromosome:_X	AUGUSTUS	CDS	10357043	10357312	0.53	+	0	ID=g29907.t1.CDS2;Parent=g29907.t1;
OX637537.1_Linnaemya_tessellans_genome_assembly,_chromosome:_X	AUGUSTUS	exon	10357043	10357312	.	+	.	ID=g29907.t1.exon2;Parent=g29907.t1;
OX637537.1_Linnaemya_tessellans_genome_assembly,_chromosome:_X	AUGUSTUS	stop_codon	10357310	10357312	.	+	0	ID=g29907.t1.stop1;Parent=g29907.t1;
OX637537.1_Linnaemya_tessellans_genome_assembly,_chromosome:_X	AUGUSTUS	gene	10358370	10359155	.	+	.	ID=g29908;
OX637537.1_Linnaemya_tessellans_genome_assembly,_chromosome:_X	AUGUSTUS	mRNA	10358370	10359155	0.32	+	.	ID=g29908.t1;Parent=g29908;
OX637537.1_Linnaemya_tessellans_genome_assembly,_chromosome:_X	AUGUSTUS	start_codon	10358370	10358372	.	+	0	ID=g29908.t1.start1;Parent=g29908.t1;
OX637537.1_Linnaemya_tessellans_genome_assembly,_chromosome:_X	AUGUSTUS	CDS	10358370	10358495	0.45	+	0	ID=g29908.t1.CDS1;Parent=g29908.t1;
OX637537.1_Linnaemya_tessellans_genome_assembly,_chromosome:_X	AUGUSTUS	exon	10358370	10358495	.	+	.	ID=g29908.t1.exon1;Parent=g29908.t1;
OX637537.1_Linnaemya_tessellans_genome_assembly,_chromosome:_X	AUGUSTUS	intron	10358496	10358576	0.38	+	.	ID=g29908.t1.intron1;Parent=g29908.t1;
OX637537.1_Linnaemya_tessellans_genome_assembly,_chromosome:_X	AUGUSTUS	CDS	10358577	10359155	0.32	+	0	ID=g29908.t1.CDS2;Parent=g29908.t1;
OX637537.1_Linnaemya_tessellans_genome_assembly,_chromosome:_X	AUGUSTUS	exon	10358577	10359155	.	+	.	ID=g29908.t1.exon2;Parent=g29908.t1;
OX637537.1_Linnaemya_tessellans_genome_assembly,_chromosome:_X	AUGUSTUS	stop_codon	10359153	10359155	.	+	0	ID=g29908.t1.stop1;Parent=g29908.t1;
OX637537.1_Linnaemya_tessellans_genome_assembly,_chromosome:_X	AUGUSTUS	mRNA	10358370	10359155	0.25	+	.	ID=g29908.t2;Parent=g29908;
OX637537.1_Linnaemya_tessellans_genome_assembly,_chromosome:_X	AUGUSTUS	start_codon	10358370	10358372	.	+	0	ID=g29908.t2.start1;Parent=g29908.t2;
OX637537.1_Linnaemya_tessellans_genome_assembly,_chromosome:_X	AUGUSTUS	CDS	10358370	10358495	0.29	+	0	ID=g29908.t2.CDS1;Parent=g29908.t2;
OX637537.1_Linnaemya_tessellans_genome_assembly,_chromosome:_X	AUGUSTUS	exon	10358370	10358495	.	+	.	ID=g29908.t2.exon1;Parent=g29908.t2;
OX637537.1_Linnaemya_tessellans_genome_assembly,_chromosome:_X	AUGUSTUS	intron	10358496	10358723	0.29	+	.	ID=g29908.t2.intron1;Parent=g29908.t2;
OX637537.1_Linnaemya_tessellans_genome_assembly,_chromosome:_X	AUGUSTUS	CDS	10358724	10359155	0.25	+	0	ID=g29908.t2.CDS2;Parent=g29908.t2;
OX637537.1_Linnaemya_tessellans_genome_assembly,_chromosome:_X	AUGUSTUS	exon	10358724	10359155	.	+	.	ID=g29908.t2.exon2;Parent=g29908.t2;
OX637537.1_Linnaemya_tessellans_genome_assembly,_chromosome:_X	AUGUSTUS	stop_codon	10359153	10359155	.	+	0	ID=g29908.t2.stop1;Parent=g29908.t2;
OX637537.1_Linnaemya_tessellans_genome_assembly,_chromosome:_X	AUGUSTUS	gene	10359549	10359962	.	-	.	ID=g29909;
OX637537.1_Linnaemya_tessellans_genome_assembly,_chromosome:_X	AUGUSTUS	mRNA	10359549	10359962	0.57	-	.	ID=g29909.t1;Parent=g29909;
OX637537.1_Linnaemya_tessellans_genome_assembly,_chromosome:_X	AUGUSTUS	stop_codon	10359549	10359551	.	-	0	ID=g29909.t1.stop1;Parent=g29909.t1;
OX637537.1_Linnaemya_tessellans_genome_assembly,_chromosome:_X	AUGUSTUS	CDS	10359549	10359962	0.57	-	0	ID=g29909.t1.CDS1;Parent=g29909.t1;
OX637537.1_Linnaemya_tessellans_genome_assembly,_chromosome:_X	AUGUSTUS	exon	10359549	10359962	.	-	.	ID=g29909.t1.exon1;Parent=g29909.t1;
OX637537.1_Linnaemya_tessellans_genome_assembly,_chromosome:_X	AUGUSTUS	start_codon	10359960	10359962	.	-	0	ID=g29909.t1.start1;Parent=g29909.t1;
OX637537.1_Linnaemya_tessellans_genome_assembly,_chromosome:_X	AUGUSTUS	gene	10360153	10360857	.	+	.	ID=g29910;
OX637537.1_Linnaemya_tessellans_genome_assembly,_chromosome:_X	AUGUSTUS	mRNA	10360153	10360857	0.92	+	.	ID=g29910.t1;Parent=g29910;
OX637537.1_Linnaemya_tessellans_genome_assembly,_chromosome:_X	AUGUSTUS	start_codon	10360153	10360155	.	+	0	ID=g29910.t1.start1;Parent=g29910.t1;
OX637537.1_Linnaemya_tessellans_genome_assembly,_chromosome:_X	AUGUSTUS	CDS	10360153	10360857	0.92	+	0	ID=g29910.t1.CDS1;Parent=g29910.t1;
OX637537.1_Linnaemya_tessellans_genome_assembly,_chromosome:_X	AUGUSTUS	exon	10360153	10360857	.	+	.	ID=g29910.t1.exon1;Parent=g29910.t1;
OX637537.1_Linnaemya_tessellans_genome_assembly,_chromosome:_X	AUGUSTUS	stop_codon	10360855	10360857	.	+	0	ID=g29910.t1.stop1;Parent=g29910.t1;
OX637537.1_Linnaemya_tessellans_genome_assembly,_chromosome:_X	AUGUSTUS	gene	10364753	10370582	.	+	.	ID=g29911;
OX637537.1_Linnaemya_tessellans_genome_assembly,_chromosome:_X	AUGUSTUS	mRNA	10364753	10370582	0.46	+	.	ID=g29911.t1;Parent=g29911;
OX637537.1_Linnaemya_tessellans_genome_assembly,_chromosome:_X	AUGUSTUS	start_codon	10364753	10364755	.	+	0	ID=g29911.t1.start1;Parent=g29911.t1;
OX637537.1_Linnaemya_tessellans_genome_assembly,_chromosome:_X	AUGUSTUS	CDS	10364753	10364917	1	+	0	ID=g29911.t1.CDS1;Parent=g29911.t1;
OX637537.1_Linnaemya_tessellans_genome_assembly,_chromosome:_X	AUGUSTUS	exon	10364753	10364917	.	+	.	ID=g29911.t1.exon1;Parent=g29911.t1;
OX637537.1_Linnaemya_tessellans_genome_assembly,_chromosome:_X	AUGUSTUS	intron	10364918	10364997	0.64	+	.	ID=g29911.t1.intron1;Parent=g29911.t1;
OX637537.1_Linnaemya_tessellans_genome_assembly,_chromosome:_X	AUGUSTUS	CDS	10364998	10365433	0.47	+	0	ID=g29911.t1.CDS2;Parent=g29911.t1;
OX637537.1_Linnaemya_tessellans_genome_assembly,_chromosome:_X	AUGUSTUS	exon	10364998	10365433	.	+	.	ID=g29911.t1.exon2;Parent=g29911.t1;
OX637537.1_Linnaemya_tessellans_genome_assembly,_chromosome:_X	AUGUSTUS	intron	10365434	10366717	0.7	+	.	ID=g29911.t1.intron2;Parent=g29911.t1;
OX637537.1_Linnaemya_tessellans_genome_assembly,_chromosome:_X	AUGUSTUS	CDS	10366718	10366807	0.9	+	2	ID=g29911.t1.CDS3;Parent=g29911.t1;
OX637537.1_Linnaemya_tessellans_genome_assembly,_chromosome:_X	AUGUSTUS	exon	10366718	10366807	.	+	.	ID=g29911.t1.exon3;Parent=g29911.t1;
OX637537.1_Linnaemya_tessellans_genome_assembly,_chromosome:_X	AUGUSTUS	intron	10366808	10366858	1	+	.	ID=g29911.t1.intron3;Parent=g29911.t1;
OX637537.1_Linnaemya_tessellans_genome_assembly,_chromosome:_X	AUGUSTUS	CDS	10366859	10366887	0.98	+	2	ID=g29911.t1.CDS4;Parent=g29911.t1;
OX637537.1_Linnaemya_tessellans_genome_assembly,_chromosome:_X	AUGUSTUS	exon	10366859	10366887	.	+	.	ID=g29911.t1.exon4;Parent=g29911.t1;
OX637537.1_Linnaemya_tessellans_genome_assembly,_chromosome:_X	AUGUSTUS	intron	10366888	10370423	0.98	+	.	ID=g29911.t1.intron4;Parent=g29911.t1;
OX637537.1_Linnaemya_tessellans_genome_assembly,_chromosome:_X	AUGUSTUS	CDS	10370424	10370582	0.98	+	0	ID=g29911.t1.CDS5;Parent=g29911.t1;
OX637537.1_Linnaemya_tessellans_genome_assembly,_chromosome:_X	AUGUSTUS	exon	10370424	10370582	.	+	.	ID=g29911.t1.exon5;Parent=g29911.t1;
OX637537.1_Linnaemya_tessellans_genome_assembly,_chromosome:_X	AUGUSTUS	stop_codon	10370580	10370582	.	+	0	ID=g29911.t1.stop1;Parent=g29911.t1;
OX637537.1_Linnaemya_tessellans_genome_assembly,_chromosome:_X	AUGUSTUS	gene	10367833	10368069	.	+	.	ID=g29912;
OX637537.1_Linnaemya_tessellans_genome_assembly,_chromosome:_X	AUGUSTUS	mRNA	10367833	10368069	0.94	+	.	ID=g29912.t1;Parent=g29912;
OX637537.1_Linnaemya_tessellans_genome_assembly,_chromosome:_X	AUGUSTUS	start_codon	10367833	10367835	.	+	0	ID=g29912.t1.start1;Parent=g29912.t1;
OX637537.1_Linnaemya_tessellans_genome_assembly,_chromosome:_X	AUGUSTUS	CDS	10367833	10368069	0.94	+	0	ID=g29912.t1.CDS1;Parent=g29912.t1;
OX637537.1_Linnaemya_tessellans_genome_assembly,_chromosome:_X	AUGUSTUS	exon	10367833	10368069	.	+	.	ID=g29912.t1.exon1;Parent=g29912.t1;
OX637537.1_Linnaemya_tessellans_genome_assembly,_chromosome:_X	AUGUSTUS	stop_codon	10368067	10368069	.	+	0	ID=g29912.t1.stop1;Parent=g29912.t1;
OX637537.1_Linnaemya_tessellans_genome_assembly,_chromosome:_X	AUGUSTUS	gene	10368328	10369809	.	+	.	ID=g29913;
OX637537.1_Linnaemya_tessellans_genome_assembly,_chromosome:_X	AUGUSTUS	mRNA	10368328	10369809	0.41	+	.	ID=g29913.t1;Parent=g29913;
OX637537.1_Linnaemya_tessellans_genome_assembly,_chromosome:_X	AUGUSTUS	start_codon	10368328	10368330	.	+	0	ID=g29913.t1.start1;Parent=g29913.t1;
OX637537.1_Linnaemya_tessellans_genome_assembly,_chromosome:_X	AUGUSTUS	CDS	10368328	10369809	0.41	+	0	ID=g29913.t1.CDS1;Parent=g29913.t1;
OX637537.1_Linnaemya_tessellans_genome_assembly,_chromosome:_X	AUGUSTUS	exon	10368328	10369809	.	+	.	ID=g29913.t1.exon1;Parent=g29913.t1;
OX637537.1_Linnaemya_tessellans_genome_assembly,_chromosome:_X	AUGUSTUS	stop_codon	10369807	10369809	.	+	0	ID=g29913.t1.stop1;Parent=g29913.t1;
OX637537.1_Linnaemya_tessellans_genome_assembly,_chromosome:_X	AUGUSTUS	gene	10370991	10371290	.	-	.	ID=g29914;
OX637537.1_Linnaemya_tessellans_genome_assembly,_chromosome:_X	AUGUSTUS	mRNA	10370991	10371290	0.98	-	.	ID=g29914.t1;Parent=g29914;
OX637537.1_Linnaemya_tessellans_genome_assembly,_chromosome:_X	AUGUSTUS	stop_codon	10370991	10370993	.	-	0	ID=g29914.t1.stop1;Parent=g29914.t1;
OX637537.1_Linnaemya_tessellans_genome_assembly,_chromosome:_X	AUGUSTUS	CDS	10370991	10371290	0.98	-	0	ID=g29914.t1.CDS1;Parent=g29914.t1;
OX637537.1_Linnaemya_tessellans_genome_assembly,_chromosome:_X	AUGUSTUS	exon	10370991	10371290	.	-	.	ID=g29914.t1.exon1;Parent=g29914.t1;
OX637537.1_Linnaemya_tessellans_genome_assembly,_chromosome:_X	AUGUSTUS	start_codon	10371288	10371290	.	-	0	ID=g29914.t1.start1;Parent=g29914.t1;
OX637537.1_Linnaemya_tessellans_genome_assembly,_chromosome:_X	AUGUSTUS	gene	10371880	10378757	.	-	.	ID=g29915;
OX637537.1_Linnaemya_tessellans_genome_assembly,_chromosome:_X	AUGUSTUS	mRNA	10371880	10378757	1	-	.	ID=g29915.t1;Parent=g29915;
OX637537.1_Linnaemya_tessellans_genome_assembly,_chromosome:_X	AUGUSTUS	stop_codon	10371880	10371882	.	-	0	ID=g29915.t1.stop1;Parent=g29915.t1;
OX637537.1_Linnaemya_tessellans_genome_assembly,_chromosome:_X	AUGUSTUS	CDS	10371880	10371984	1	-	0	ID=g29915.t1.CDS1;Parent=g29915.t1;
OX637537.1_Linnaemya_tessellans_genome_assembly,_chromosome:_X	AUGUSTUS	exon	10371880	10371984	.	-	.	ID=g29915.t1.exon1;Parent=g29915.t1;
OX637537.1_Linnaemya_tessellans_genome_assembly,_chromosome:_X	AUGUSTUS	intron	10371985	10378601	1	-	.	ID=g29915.t1.intron1;Parent=g29915.t1;
OX637537.1_Linnaemya_tessellans_genome_assembly,_chromosome:_X	AUGUSTUS	CDS	10378602	10378757	1	-	0	ID=g29915.t1.CDS2;Parent=g29915.t1;
OX637537.1_Linnaemya_tessellans_genome_assembly,_chromosome:_X	AUGUSTUS	exon	10378602	10378757	.	-	.	ID=g29915.t1.exon2;Parent=g29915.t1;
OX637537.1_Linnaemya_tessellans_genome_assembly,_chromosome:_X	AUGUSTUS	start_codon	10378755	10378757	.	-	0	ID=g29915.t1.start1;Parent=g29915.t1;
OX637537.1_Linnaemya_tessellans_genome_assembly,_chromosome:_X	AUGUSTUS	gene	10419489	10421056	.	-	.	ID=g29916;
OX637537.1_Linnaemya_tessellans_genome_assembly,_chromosome:_X	AUGUSTUS	mRNA	10419489	10421056	1	-	.	ID=g29916.t1;Parent=g29916;
OX637537.1_Linnaemya_tessellans_genome_assembly,_chromosome:_X	AUGUSTUS	stop_codon	10419489	10419491	.	-	0	ID=g29916.t1.stop1;Parent=g29916.t1;
OX637537.1_Linnaemya_tessellans_genome_assembly,_chromosome:_X	AUGUSTUS	CDS	10419489	10419887	1	-	0	ID=g29916.t1.CDS1;Parent=g29916.t1;
OX637537.1_Linnaemya_tessellans_genome_assembly,_chromosome:_X	AUGUSTUS	exon	10419489	10419887	.	-	.	ID=g29916.t1.exon1;Parent=g29916.t1;
OX637537.1_Linnaemya_tessellans_genome_assembly,_chromosome:_X	AUGUSTUS	intron	10419888	10419952	1	-	.	ID=g29916.t1.intron1;Parent=g29916.t1;
OX637537.1_Linnaemya_tessellans_genome_assembly,_chromosome:_X	AUGUSTUS	CDS	10419953	10421056	1	-	0	ID=g29916.t1.CDS2;Parent=g29916.t1;
OX637537.1_Linnaemya_tessellans_genome_assembly,_chromosome:_X	AUGUSTUS	exon	10419953	10421056	.	-	.	ID=g29916.t1.exon2;Parent=g29916.t1;
OX637537.1_Linnaemya_tessellans_genome_assembly,_chromosome:_X	AUGUSTUS	start_codon	10421054	10421056	.	-	0	ID=g29916.t1.start1;Parent=g29916.t1;
OX637537.1_Linnaemya_tessellans_genome_assembly,_chromosome:_X	AUGUSTUS	gene	10440660	10440905	.	-	.	ID=g29917;
OX637537.1_Linnaemya_tessellans_genome_assembly,_chromosome:_X	AUGUSTUS	mRNA	10440660	10440905	0.51	-	.	ID=g29917.t1;Parent=g29917;
OX637537.1_Linnaemya_tessellans_genome_assembly,_chromosome:_X	AUGUSTUS	stop_codon	10440660	10440662	.	-	0	ID=g29917.t1.stop1;Parent=g29917.t1;
OX637537.1_Linnaemya_tessellans_genome_assembly,_chromosome:_X	AUGUSTUS	CDS	10440660	10440905	0.51	-	0	ID=g29917.t1.CDS1;Parent=g29917.t1;
OX637537.1_Linnaemya_tessellans_genome_assembly,_chromosome:_X	AUGUSTUS	exon	10440660	10440905	.	-	.	ID=g29917.t1.exon1;Parent=g29917.t1;
OX637537.1_Linnaemya_tessellans_genome_assembly,_chromosome:_X	AUGUSTUS	start_codon	10440903	10440905	.	-	0	ID=g29917.t1.start1;Parent=g29917.t1;
OX637537.1_Linnaemya_tessellans_genome_assembly,_chromosome:_X	AUGUSTUS	gene	10498990	10505548	.	-	.	ID=g29918;
OX637537.1_Linnaemya_tessellans_genome_assembly,_chromosome:_X	AUGUSTUS	mRNA	10498990	10505548	0.28	-	.	ID=g29918.t1;Parent=g29918;
OX637537.1_Linnaemya_tessellans_genome_assembly,_chromosome:_X	AUGUSTUS	stop_codon	10498990	10498992	.	-	0	ID=g29918.t1.stop1;Parent=g29918.t1;
OX637537.1_Linnaemya_tessellans_genome_assembly,_chromosome:_X	AUGUSTUS	CDS	10498990	10499042	1	-	2	ID=g29918.t1.CDS1;Parent=g29918.t1;
OX637537.1_Linnaemya_tessellans_genome_assembly,_chromosome:_X	AUGUSTUS	exon	10498990	10499042	.	-	.	ID=g29918.t1.exon1;Parent=g29918.t1;
OX637537.1_Linnaemya_tessellans_genome_assembly,_chromosome:_X	AUGUSTUS	intron	10499043	10499174	0.89	-	.	ID=g29918.t1.intron1;Parent=g29918.t1;
OX637537.1_Linnaemya_tessellans_genome_assembly,_chromosome:_X	AUGUSTUS	CDS	10499175	10499941	0.52	-	1	ID=g29918.t1.CDS2;Parent=g29918.t1;
OX637537.1_Linnaemya_tessellans_genome_assembly,_chromosome:_X	AUGUSTUS	exon	10499175	10499941	.	-	.	ID=g29918.t1.exon2;Parent=g29918.t1;
OX637537.1_Linnaemya_tessellans_genome_assembly,_chromosome:_X	AUGUSTUS	intron	10499942	10500046	0.58	-	.	ID=g29918.t1.intron2;Parent=g29918.t1;
OX637537.1_Linnaemya_tessellans_genome_assembly,_chromosome:_X	AUGUSTUS	CDS	10500047	10500213	0.58	-	0	ID=g29918.t1.CDS3;Parent=g29918.t1;
OX637537.1_Linnaemya_tessellans_genome_assembly,_chromosome:_X	AUGUSTUS	exon	10500047	10500213	.	-	.	ID=g29918.t1.exon3;Parent=g29918.t1;
OX637537.1_Linnaemya_tessellans_genome_assembly,_chromosome:_X	AUGUSTUS	intron	10500214	10505077	0.98	-	.	ID=g29918.t1.intron3;Parent=g29918.t1;
OX637537.1_Linnaemya_tessellans_genome_assembly,_chromosome:_X	AUGUSTUS	CDS	10505078	10505548	0.61	-	0	ID=g29918.t1.CDS4;Parent=g29918.t1;
OX637537.1_Linnaemya_tessellans_genome_assembly,_chromosome:_X	AUGUSTUS	exon	10505078	10505548	.	-	.	ID=g29918.t1.exon4;Parent=g29918.t1;
OX637537.1_Linnaemya_tessellans_genome_assembly,_chromosome:_X	AUGUSTUS	start_codon	10505546	10505548	.	-	0	ID=g29918.t1.start1;Parent=g29918.t1;
OX637537.1_Linnaemya_tessellans_genome_assembly,_chromosome:_X	AUGUSTUS	gene	10533556	10534951	.	+	.	ID=g29919;
OX637537.1_Linnaemya_tessellans_genome_assembly,_chromosome:_X	AUGUSTUS	mRNA	10533556	10534951	0.3	+	.	ID=g29919.t1;Parent=g29919;
OX637537.1_Linnaemya_tessellans_genome_assembly,_chromosome:_X	AUGUSTUS	start_codon	10533556	10533558	.	+	0	ID=g29919.t1.start1;Parent=g29919.t1;
OX637537.1_Linnaemya_tessellans_genome_assembly,_chromosome:_X	AUGUSTUS	CDS	10533556	10533573	0.43	+	0	ID=g29919.t1.CDS1;Parent=g29919.t1;
OX637537.1_Linnaemya_tessellans_genome_assembly,_chromosome:_X	AUGUSTUS	exon	10533556	10533573	.	+	.	ID=g29919.t1.exon1;Parent=g29919.t1;
OX637537.1_Linnaemya_tessellans_genome_assembly,_chromosome:_X	AUGUSTUS	intron	10533574	10534221	0.43	+	.	ID=g29919.t1.intron1;Parent=g29919.t1;
OX637537.1_Linnaemya_tessellans_genome_assembly,_chromosome:_X	AUGUSTUS	CDS	10534222	10534591	0.46	+	0	ID=g29919.t1.CDS2;Parent=g29919.t1;
OX637537.1_Linnaemya_tessellans_genome_assembly,_chromosome:_X	AUGUSTUS	exon	10534222	10534591	.	+	.	ID=g29919.t1.exon2;Parent=g29919.t1;
OX637537.1_Linnaemya_tessellans_genome_assembly,_chromosome:_X	AUGUSTUS	intron	10534592	10534661	1	+	.	ID=g29919.t1.intron2;Parent=g29919.t1;
OX637537.1_Linnaemya_tessellans_genome_assembly,_chromosome:_X	AUGUSTUS	CDS	10534662	10534753	0.67	+	2	ID=g29919.t1.CDS3;Parent=g29919.t1;
OX637537.1_Linnaemya_tessellans_genome_assembly,_chromosome:_X	AUGUSTUS	exon	10534662	10534753	.	+	.	ID=g29919.t1.exon3;Parent=g29919.t1;
OX637537.1_Linnaemya_tessellans_genome_assembly,_chromosome:_X	AUGUSTUS	intron	10534754	10534810	0.67	+	.	ID=g29919.t1.intron3;Parent=g29919.t1;
OX637537.1_Linnaemya_tessellans_genome_assembly,_chromosome:_X	AUGUSTUS	CDS	10534811	10534951	0.67	+	0	ID=g29919.t1.CDS4;Parent=g29919.t1;
OX637537.1_Linnaemya_tessellans_genome_assembly,_chromosome:_X	AUGUSTUS	exon	10534811	10534951	.	+	.	ID=g29919.t1.exon4;Parent=g29919.t1;
OX637537.1_Linnaemya_tessellans_genome_assembly,_chromosome:_X	AUGUSTUS	stop_codon	10534949	10534951	.	+	0	ID=g29919.t1.stop1;Parent=g29919.t1;
OX637537.1_Linnaemya_tessellans_genome_assembly,_chromosome:_X	AUGUSTUS	gene	10568925	10570980	.	+	.	ID=g29920;
OX637537.1_Linnaemya_tessellans_genome_assembly,_chromosome:_X	AUGUSTUS	mRNA	10568925	10570980	0.84	+	.	ID=g29920.t1;Parent=g29920;
OX637537.1_Linnaemya_tessellans_genome_assembly,_chromosome:_X	AUGUSTUS	start_codon	10568925	10568927	.	+	0	ID=g29920.t1.start1;Parent=g29920.t1;
OX637537.1_Linnaemya_tessellans_genome_assembly,_chromosome:_X	AUGUSTUS	CDS	10568925	10569373	0.99	+	0	ID=g29920.t1.CDS1;Parent=g29920.t1;
OX637537.1_Linnaemya_tessellans_genome_assembly,_chromosome:_X	AUGUSTUS	exon	10568925	10569373	.	+	.	ID=g29920.t1.exon1;Parent=g29920.t1;
OX637537.1_Linnaemya_tessellans_genome_assembly,_chromosome:_X	AUGUSTUS	intron	10569374	10569450	1	+	.	ID=g29920.t1.intron1;Parent=g29920.t1;
OX637537.1_Linnaemya_tessellans_genome_assembly,_chromosome:_X	AUGUSTUS	CDS	10569451	10569631	0.86	+	1	ID=g29920.t1.CDS2;Parent=g29920.t1;
OX637537.1_Linnaemya_tessellans_genome_assembly,_chromosome:_X	AUGUSTUS	exon	10569451	10569631	.	+	.	ID=g29920.t1.exon2;Parent=g29920.t1;
OX637537.1_Linnaemya_tessellans_genome_assembly,_chromosome:_X	AUGUSTUS	intron	10569632	10569720	0.85	+	.	ID=g29920.t1.intron2;Parent=g29920.t1;
OX637537.1_Linnaemya_tessellans_genome_assembly,_chromosome:_X	AUGUSTUS	CDS	10569721	10570980	0.85	+	0	ID=g29920.t1.CDS3;Parent=g29920.t1;
OX637537.1_Linnaemya_tessellans_genome_assembly,_chromosome:_X	AUGUSTUS	exon	10569721	10570980	.	+	.	ID=g29920.t1.exon3;Parent=g29920.t1;
OX637537.1_Linnaemya_tessellans_genome_assembly,_chromosome:_X	AUGUSTUS	stop_codon	10570978	10570980	.	+	0	ID=g29920.t1.stop1;Parent=g29920.t1;
OX637537.1_Linnaemya_tessellans_genome_assembly,_chromosome:_X	AUGUSTUS	gene	10571357	10571680	.	+	.	ID=g29921;
OX637537.1_Linnaemya_tessellans_genome_assembly,_chromosome:_X	AUGUSTUS	mRNA	10571357	10571680	0.99	+	.	ID=g29921.t1;Parent=g29921;
OX637537.1_Linnaemya_tessellans_genome_assembly,_chromosome:_X	AUGUSTUS	start_codon	10571357	10571359	.	+	0	ID=g29921.t1.start1;Parent=g29921.t1;
OX637537.1_Linnaemya_tessellans_genome_assembly,_chromosome:_X	AUGUSTUS	CDS	10571357	10571680	0.99	+	0	ID=g29921.t1.CDS1;Parent=g29921.t1;
OX637537.1_Linnaemya_tessellans_genome_assembly,_chromosome:_X	AUGUSTUS	exon	10571357	10571680	.	+	.	ID=g29921.t1.exon1;Parent=g29921.t1;
OX637537.1_Linnaemya_tessellans_genome_assembly,_chromosome:_X	AUGUSTUS	stop_codon	10571678	10571680	.	+	0	ID=g29921.t1.stop1;Parent=g29921.t1;
OX637537.1_Linnaemya_tessellans_genome_assembly,_chromosome:_X	AUGUSTUS	gene	10571792	10572352	.	+	.	ID=g29922;
OX637537.1_Linnaemya_tessellans_genome_assembly,_chromosome:_X	AUGUSTUS	mRNA	10571792	10572352	0.98	+	.	ID=g29922.t1;Parent=g29922;
OX637537.1_Linnaemya_tessellans_genome_assembly,_chromosome:_X	AUGUSTUS	start_codon	10571792	10571794	.	+	0	ID=g29922.t1.start1;Parent=g29922.t1;
OX637537.1_Linnaemya_tessellans_genome_assembly,_chromosome:_X	AUGUSTUS	CDS	10571792	10572352	0.98	+	0	ID=g29922.t1.CDS1;Parent=g29922.t1;
OX637537.1_Linnaemya_tessellans_genome_assembly,_chromosome:_X	AUGUSTUS	exon	10571792	10572352	.	+	.	ID=g29922.t1.exon1;Parent=g29922.t1;
OX637537.1_Linnaemya_tessellans_genome_assembly,_chromosome:_X	AUGUSTUS	stop_codon	10572350	10572352	.	+	0	ID=g29922.t1.stop1;Parent=g29922.t1;
OX637537.1_Linnaemya_tessellans_genome_assembly,_chromosome:_X	AUGUSTUS	gene	10624927	10626785	.	-	.	ID=g29923;
OX637537.1_Linnaemya_tessellans_genome_assembly,_chromosome:_X	AUGUSTUS	mRNA	10624927	10625634	0.78	-	.	ID=g29923.t1;Parent=g29923;
OX637537.1_Linnaemya_tessellans_genome_assembly,_chromosome:_X	AUGUSTUS	stop_codon	10624927	10624929	.	-	0	ID=g29923.t1.stop1;Parent=g29923.t1;
OX637537.1_Linnaemya_tessellans_genome_assembly,_chromosome:_X	AUGUSTUS	CDS	10624927	10625427	0.78	-	0	ID=g29923.t1.CDS1;Parent=g29923.t1;
OX637537.1_Linnaemya_tessellans_genome_assembly,_chromosome:_X	AUGUSTUS	exon	10624927	10625427	.	-	.	ID=g29923.t1.exon1;Parent=g29923.t1;
OX637537.1_Linnaemya_tessellans_genome_assembly,_chromosome:_X	AUGUSTUS	intron	10625428	10625592	0.78	-	.	ID=g29923.t1.intron1;Parent=g29923.t1;
OX637537.1_Linnaemya_tessellans_genome_assembly,_chromosome:_X	AUGUSTUS	CDS	10625593	10625634	1	-	0	ID=g29923.t1.CDS2;Parent=g29923.t1;
OX637537.1_Linnaemya_tessellans_genome_assembly,_chromosome:_X	AUGUSTUS	exon	10625593	10625634	.	-	.	ID=g29923.t1.exon2;Parent=g29923.t1;
OX637537.1_Linnaemya_tessellans_genome_assembly,_chromosome:_X	AUGUSTUS	start_codon	10625632	10625634	.	-	0	ID=g29923.t1.start1;Parent=g29923.t1;
OX637537.1_Linnaemya_tessellans_genome_assembly,_chromosome:_X	AUGUSTUS	mRNA	10624927	10626785	0.58	-	.	ID=g29923.t2;Parent=g29923;
OX637537.1_Linnaemya_tessellans_genome_assembly,_chromosome:_X	AUGUSTUS	stop_codon	10624927	10624929	.	-	0	ID=g29923.t2.stop1;Parent=g29923.t2;
OX637537.1_Linnaemya_tessellans_genome_assembly,_chromosome:_X	AUGUSTUS	CDS	10624927	10625427	0.74	-	0	ID=g29923.t2.CDS1;Parent=g29923.t2;
OX637537.1_Linnaemya_tessellans_genome_assembly,_chromosome:_X	AUGUSTUS	exon	10624927	10625427	.	-	.	ID=g29923.t2.exon1;Parent=g29923.t2;
OX637537.1_Linnaemya_tessellans_genome_assembly,_chromosome:_X	AUGUSTUS	intron	10625428	10625592	0.74	-	.	ID=g29923.t2.intron1;Parent=g29923.t2;
OX637537.1_Linnaemya_tessellans_genome_assembly,_chromosome:_X	AUGUSTUS	CDS	10625593	10625796	0.96	-	0	ID=g29923.t2.CDS2;Parent=g29923.t2;
OX637537.1_Linnaemya_tessellans_genome_assembly,_chromosome:_X	AUGUSTUS	exon	10625593	10625796	.	-	.	ID=g29923.t2.exon2;Parent=g29923.t2;
OX637537.1_Linnaemya_tessellans_genome_assembly,_chromosome:_X	AUGUSTUS	intron	10625797	10626113	0.93	-	.	ID=g29923.t2.intron2;Parent=g29923.t2;
OX637537.1_Linnaemya_tessellans_genome_assembly,_chromosome:_X	AUGUSTUS	CDS	10626114	10626239	0.85	-	0	ID=g29923.t2.CDS3;Parent=g29923.t2;
OX637537.1_Linnaemya_tessellans_genome_assembly,_chromosome:_X	AUGUSTUS	exon	10626114	10626239	.	-	.	ID=g29923.t2.exon3;Parent=g29923.t2;
OX637537.1_Linnaemya_tessellans_genome_assembly,_chromosome:_X	AUGUSTUS	intron	10626240	10626527	0.88	-	.	ID=g29923.t2.intron3;Parent=g29923.t2;
OX637537.1_Linnaemya_tessellans_genome_assembly,_chromosome:_X	AUGUSTUS	CDS	10626528	10626785	0.88	-	0	ID=g29923.t2.CDS4;Parent=g29923.t2;
OX637537.1_Linnaemya_tessellans_genome_assembly,_chromosome:_X	AUGUSTUS	exon	10626528	10626785	.	-	.	ID=g29923.t2.exon4;Parent=g29923.t2;
OX637537.1_Linnaemya_tessellans_genome_assembly,_chromosome:_X	AUGUSTUS	start_codon	10626783	10626785	.	-	0	ID=g29923.t2.start1;Parent=g29923.t2;
OX637537.1_Linnaemya_tessellans_genome_assembly,_chromosome:_X	AUGUSTUS	gene	10692800	10694170	.	+	.	ID=g29924;
OX637537.1_Linnaemya_tessellans_genome_assembly,_chromosome:_X	AUGUSTUS	mRNA	10692800	10693284	0.82	+	.	ID=g29924.t1;Parent=g29924;
OX637537.1_Linnaemya_tessellans_genome_assembly,_chromosome:_X	AUGUSTUS	start_codon	10692800	10692802	.	+	0	ID=g29924.t1.start1;Parent=g29924.t1;
OX637537.1_Linnaemya_tessellans_genome_assembly,_chromosome:_X	AUGUSTUS	CDS	10692800	10693101	1	+	0	ID=g29924.t1.CDS1;Parent=g29924.t1;
OX637537.1_Linnaemya_tessellans_genome_assembly,_chromosome:_X	AUGUSTUS	exon	10692800	10693101	.	+	.	ID=g29924.t1.exon1;Parent=g29924.t1;
OX637537.1_Linnaemya_tessellans_genome_assembly,_chromosome:_X	AUGUSTUS	intron	10693102	10693160	1	+	.	ID=g29924.t1.intron1;Parent=g29924.t1;
OX637537.1_Linnaemya_tessellans_genome_assembly,_chromosome:_X	AUGUSTUS	CDS	10693161	10693284	0.82	+	1	ID=g29924.t1.CDS2;Parent=g29924.t1;
OX637537.1_Linnaemya_tessellans_genome_assembly,_chromosome:_X	AUGUSTUS	exon	10693161	10693284	.	+	.	ID=g29924.t1.exon2;Parent=g29924.t1;
OX637537.1_Linnaemya_tessellans_genome_assembly,_chromosome:_X	AUGUSTUS	stop_codon	10693282	10693284	.	+	0	ID=g29924.t1.stop1;Parent=g29924.t1;
OX637537.1_Linnaemya_tessellans_genome_assembly,_chromosome:_X	AUGUSTUS	mRNA	10692800	10694170	0.45	+	.	ID=g29924.t2;Parent=g29924;
OX637537.1_Linnaemya_tessellans_genome_assembly,_chromosome:_X	AUGUSTUS	start_codon	10692800	10692802	.	+	0	ID=g29924.t2.start1;Parent=g29924.t2;
OX637537.1_Linnaemya_tessellans_genome_assembly,_chromosome:_X	AUGUSTUS	CDS	10692800	10693101	1	+	0	ID=g29924.t2.CDS1;Parent=g29924.t2;
OX637537.1_Linnaemya_tessellans_genome_assembly,_chromosome:_X	AUGUSTUS	exon	10692800	10693101	.	+	.	ID=g29924.t2.exon1;Parent=g29924.t2;
OX637537.1_Linnaemya_tessellans_genome_assembly,_chromosome:_X	AUGUSTUS	intron	10693102	10693160	1	+	.	ID=g29924.t2.intron1;Parent=g29924.t2;
OX637537.1_Linnaemya_tessellans_genome_assembly,_chromosome:_X	AUGUSTUS	CDS	10693161	10693266	0.45	+	1	ID=g29924.t2.CDS2;Parent=g29924.t2;
OX637537.1_Linnaemya_tessellans_genome_assembly,_chromosome:_X	AUGUSTUS	exon	10693161	10693266	.	+	.	ID=g29924.t2.exon2;Parent=g29924.t2;
OX637537.1_Linnaemya_tessellans_genome_assembly,_chromosome:_X	AUGUSTUS	intron	10693267	10693341	0.45	+	.	ID=g29924.t2.intron2;Parent=g29924.t2;
OX637537.1_Linnaemya_tessellans_genome_assembly,_chromosome:_X	AUGUSTUS	CDS	10693342	10693528	0.75	+	0	ID=g29924.t2.CDS3;Parent=g29924.t2;
OX637537.1_Linnaemya_tessellans_genome_assembly,_chromosome:_X	AUGUSTUS	exon	10693342	10693528	.	+	.	ID=g29924.t2.exon3;Parent=g29924.t2;
OX637537.1_Linnaemya_tessellans_genome_assembly,_chromosome:_X	AUGUSTUS	intron	10693529	10693586	1	+	.	ID=g29924.t2.intron3;Parent=g29924.t2;
OX637537.1_Linnaemya_tessellans_genome_assembly,_chromosome:_X	AUGUSTUS	CDS	10693587	10694170	1	+	2	ID=g29924.t2.CDS4;Parent=g29924.t2;
OX637537.1_Linnaemya_tessellans_genome_assembly,_chromosome:_X	AUGUSTUS	exon	10693587	10694170	.	+	.	ID=g29924.t2.exon4;Parent=g29924.t2;
OX637537.1_Linnaemya_tessellans_genome_assembly,_chromosome:_X	AUGUSTUS	stop_codon	10694168	10694170	.	+	0	ID=g29924.t2.stop1;Parent=g29924.t2;
OX637537.1_Linnaemya_tessellans_genome_assembly,_chromosome:_X	AUGUSTUS	mRNA	10693456	10694170	0.82	+	.	ID=g29924.t3;Parent=g29924;
OX637537.1_Linnaemya_tessellans_genome_assembly,_chromosome:_X	AUGUSTUS	start_codon	10693456	10693458	.	+	0	ID=g29924.t3.start1;Parent=g29924.t3;
OX637537.1_Linnaemya_tessellans_genome_assembly,_chromosome:_X	AUGUSTUS	CDS	10693456	10693528	0.82	+	0	ID=g29924.t3.CDS1;Parent=g29924.t3;
OX637537.1_Linnaemya_tessellans_genome_assembly,_chromosome:_X	AUGUSTUS	exon	10693456	10693528	.	+	.	ID=g29924.t3.exon1;Parent=g29924.t3;
OX637537.1_Linnaemya_tessellans_genome_assembly,_chromosome:_X	AUGUSTUS	intron	10693529	10693586	1	+	.	ID=g29924.t3.intron1;Parent=g29924.t3;
OX637537.1_Linnaemya_tessellans_genome_assembly,_chromosome:_X	AUGUSTUS	CDS	10693587	10694170	1	+	2	ID=g29924.t3.CDS2;Parent=g29924.t3;
OX637537.1_Linnaemya_tessellans_genome_assembly,_chromosome:_X	AUGUSTUS	exon	10693587	10694170	.	+	.	ID=g29924.t3.exon2;Parent=g29924.t3;
OX637537.1_Linnaemya_tessellans_genome_assembly,_chromosome:_X	AUGUSTUS	stop_codon	10694168	10694170	.	+	0	ID=g29924.t3.stop1;Parent=g29924.t3;
OX637537.1_Linnaemya_tessellans_genome_assembly,_chromosome:_X	AUGUSTUS	gene	10694470	10695281	.	-	.	ID=g29925;
OX637537.1_Linnaemya_tessellans_genome_assembly,_chromosome:_X	AUGUSTUS	mRNA	10694470	10695281	1	-	.	ID=g29925.t1;Parent=g29925;
OX637537.1_Linnaemya_tessellans_genome_assembly,_chromosome:_X	AUGUSTUS	stop_codon	10694470	10694472	.	-	0	ID=g29925.t1.stop1;Parent=g29925.t1;
OX637537.1_Linnaemya_tessellans_genome_assembly,_chromosome:_X	AUGUSTUS	CDS	10694470	10694878	1	-	1	ID=g29925.t1.CDS1;Parent=g29925.t1;
OX637537.1_Linnaemya_tessellans_genome_assembly,_chromosome:_X	AUGUSTUS	exon	10694470	10694878	.	-	.	ID=g29925.t1.exon1;Parent=g29925.t1;
OX637537.1_Linnaemya_tessellans_genome_assembly,_chromosome:_X	AUGUSTUS	intron	10694879	10694935	1	-	.	ID=g29925.t1.intron1;Parent=g29925.t1;
OX637537.1_Linnaemya_tessellans_genome_assembly,_chromosome:_X	AUGUSTUS	CDS	10694936	10695092	1	-	2	ID=g29925.t1.CDS2;Parent=g29925.t1;
OX637537.1_Linnaemya_tessellans_genome_assembly,_chromosome:_X	AUGUSTUS	exon	10694936	10695092	.	-	.	ID=g29925.t1.exon2;Parent=g29925.t1;
OX637537.1_Linnaemya_tessellans_genome_assembly,_chromosome:_X	AUGUSTUS	intron	10695093	10695148	1	-	.	ID=g29925.t1.intron2;Parent=g29925.t1;
OX637537.1_Linnaemya_tessellans_genome_assembly,_chromosome:_X	AUGUSTUS	CDS	10695149	10695281	1	-	0	ID=g29925.t1.CDS3;Parent=g29925.t1;
OX637537.1_Linnaemya_tessellans_genome_assembly,_chromosome:_X	AUGUSTUS	exon	10695149	10695281	.	-	.	ID=g29925.t1.exon3;Parent=g29925.t1;
OX637537.1_Linnaemya_tessellans_genome_assembly,_chromosome:_X	AUGUSTUS	start_codon	10695279	10695281	.	-	0	ID=g29925.t1.start1;Parent=g29925.t1;
OX637537.1_Linnaemya_tessellans_genome_assembly,_chromosome:_X	AUGUSTUS	gene	10799494	10805798	.	-	.	ID=g29926;
OX637537.1_Linnaemya_tessellans_genome_assembly,_chromosome:_X	AUGUSTUS	mRNA	10799494	10799969	1	-	.	ID=g29926.t1;Parent=g29926;
OX637537.1_Linnaemya_tessellans_genome_assembly,_chromosome:_X	AUGUSTUS	stop_codon	10799494	10799496	.	-	0	ID=g29926.t1.stop1;Parent=g29926.t1;
OX637537.1_Linnaemya_tessellans_genome_assembly,_chromosome:_X	AUGUSTUS	CDS	10799494	10799586	1	-	0	ID=g29926.t1.CDS1;Parent=g29926.t1;
OX637537.1_Linnaemya_tessellans_genome_assembly,_chromosome:_X	AUGUSTUS	exon	10799494	10799586	.	-	.	ID=g29926.t1.exon1;Parent=g29926.t1;
OX637537.1_Linnaemya_tessellans_genome_assembly,_chromosome:_X	AUGUSTUS	intron	10799587	10799654	1	-	.	ID=g29926.t1.intron1;Parent=g29926.t1;
OX637537.1_Linnaemya_tessellans_genome_assembly,_chromosome:_X	AUGUSTUS	CDS	10799655	10799969	1	-	0	ID=g29926.t1.CDS2;Parent=g29926.t1;
OX637537.1_Linnaemya_tessellans_genome_assembly,_chromosome:_X	AUGUSTUS	exon	10799655	10799969	.	-	.	ID=g29926.t1.exon2;Parent=g29926.t1;
OX637537.1_Linnaemya_tessellans_genome_assembly,_chromosome:_X	AUGUSTUS	start_codon	10799967	10799969	.	-	0	ID=g29926.t1.start1;Parent=g29926.t1;
OX637537.1_Linnaemya_tessellans_genome_assembly,_chromosome:_X	AUGUSTUS	mRNA	10799494	10805798	0.46	-	.	ID=g29926.t2;Parent=g29926;
OX637537.1_Linnaemya_tessellans_genome_assembly,_chromosome:_X	AUGUSTUS	stop_codon	10799494	10799496	.	-	0	ID=g29926.t2.stop1;Parent=g29926.t2;
OX637537.1_Linnaemya_tessellans_genome_assembly,_chromosome:_X	AUGUSTUS	CDS	10799494	10799586	1	-	0	ID=g29926.t2.CDS1;Parent=g29926.t2;
OX637537.1_Linnaemya_tessellans_genome_assembly,_chromosome:_X	AUGUSTUS	exon	10799494	10799586	.	-	.	ID=g29926.t2.exon1;Parent=g29926.t2;
OX637537.1_Linnaemya_tessellans_genome_assembly,_chromosome:_X	AUGUSTUS	intron	10799587	10799654	1	-	.	ID=g29926.t2.intron1;Parent=g29926.t2;
OX637537.1_Linnaemya_tessellans_genome_assembly,_chromosome:_X	AUGUSTUS	CDS	10799655	10800042	0.96	-	1	ID=g29926.t2.CDS2;Parent=g29926.t2;
OX637537.1_Linnaemya_tessellans_genome_assembly,_chromosome:_X	AUGUSTUS	exon	10799655	10800042	.	-	.	ID=g29926.t2.exon2;Parent=g29926.t2;
OX637537.1_Linnaemya_tessellans_genome_assembly,_chromosome:_X	AUGUSTUS	intron	10800043	10805787	0.46	-	.	ID=g29926.t2.intron2;Parent=g29926.t2;
OX637537.1_Linnaemya_tessellans_genome_assembly,_chromosome:_X	AUGUSTUS	CDS	10805788	10805798	0.46	-	0	ID=g29926.t2.CDS3;Parent=g29926.t2;
OX637537.1_Linnaemya_tessellans_genome_assembly,_chromosome:_X	AUGUSTUS	exon	10805788	10805798	.	-	.	ID=g29926.t2.exon3;Parent=g29926.t2;
OX637537.1_Linnaemya_tessellans_genome_assembly,_chromosome:_X	AUGUSTUS	start_codon	10805796	10805798	.	-	0	ID=g29926.t2.start1;Parent=g29926.t2;
OX637537.1_Linnaemya_tessellans_genome_assembly,_chromosome:_X	AUGUSTUS	gene	10855471	10862900	.	-	.	ID=g29927;
OX637537.1_Linnaemya_tessellans_genome_assembly,_chromosome:_X	AUGUSTUS	mRNA	10862667	10862900	0.9	-	.	ID=g29927.t1;Parent=g29927;
OX637537.1_Linnaemya_tessellans_genome_assembly,_chromosome:_X	AUGUSTUS	stop_codon	10862667	10862669	.	-	0	ID=g29927.t1.stop1;Parent=g29927.t1;
OX637537.1_Linnaemya_tessellans_genome_assembly,_chromosome:_X	AUGUSTUS	CDS	10862667	10862900	0.9	-	0	ID=g29927.t1.CDS1;Parent=g29927.t1;
OX637537.1_Linnaemya_tessellans_genome_assembly,_chromosome:_X	AUGUSTUS	exon	10862667	10862900	.	-	.	ID=g29927.t1.exon1;Parent=g29927.t1;
OX637537.1_Linnaemya_tessellans_genome_assembly,_chromosome:_X	AUGUSTUS	start_codon	10862898	10862900	.	-	0	ID=g29927.t1.start1;Parent=g29927.t1;
OX637537.1_Linnaemya_tessellans_genome_assembly,_chromosome:_X	AUGUSTUS	mRNA	10855471	10862900	0.75	-	.	ID=g29927.t2;Parent=g29927;
OX637537.1_Linnaemya_tessellans_genome_assembly,_chromosome:_X	AUGUSTUS	stop_codon	10855471	10855473	.	-	0	ID=g29927.t2.stop1;Parent=g29927.t2;
OX637537.1_Linnaemya_tessellans_genome_assembly,_chromosome:_X	AUGUSTUS	CDS	10855471	10855561	0.75	-	1	ID=g29927.t2.CDS1;Parent=g29927.t2;
OX637537.1_Linnaemya_tessellans_genome_assembly,_chromosome:_X	AUGUSTUS	exon	10855471	10855561	.	-	.	ID=g29927.t2.exon1;Parent=g29927.t2;
OX637537.1_Linnaemya_tessellans_genome_assembly,_chromosome:_X	AUGUSTUS	intron	10855562	10862679	0.75	-	.	ID=g29927.t2.intron1;Parent=g29927.t2;
OX637537.1_Linnaemya_tessellans_genome_assembly,_chromosome:_X	AUGUSTUS	CDS	10862680	10862900	0.9	-	0	ID=g29927.t2.CDS2;Parent=g29927.t2;
OX637537.1_Linnaemya_tessellans_genome_assembly,_chromosome:_X	AUGUSTUS	exon	10862680	10862900	.	-	.	ID=g29927.t2.exon2;Parent=g29927.t2;
OX637537.1_Linnaemya_tessellans_genome_assembly,_chromosome:_X	AUGUSTUS	start_codon	10862898	10862900	.	-	0	ID=g29927.t2.start1;Parent=g29927.t2;
OX637537.1_Linnaemya_tessellans_genome_assembly,_chromosome:_X	AUGUSTUS	gene	10868372	10870066	.	-	.	ID=g29928;
OX637537.1_Linnaemya_tessellans_genome_assembly,_chromosome:_X	AUGUSTUS	mRNA	10868372	10870066	0.77	-	.	ID=g29928.t1;Parent=g29928;
OX637537.1_Linnaemya_tessellans_genome_assembly,_chromosome:_X	AUGUSTUS	stop_codon	10868372	10868374	.	-	0	ID=g29928.t1.stop1;Parent=g29928.t1;
OX637537.1_Linnaemya_tessellans_genome_assembly,_chromosome:_X	AUGUSTUS	CDS	10868372	10868943	0.77	-	2	ID=g29928.t1.CDS1;Parent=g29928.t1;
OX637537.1_Linnaemya_tessellans_genome_assembly,_chromosome:_X	AUGUSTUS	exon	10868372	10868943	.	-	.	ID=g29928.t1.exon1;Parent=g29928.t1;
OX637537.1_Linnaemya_tessellans_genome_assembly,_chromosome:_X	AUGUSTUS	intron	10868944	10869531	1	-	.	ID=g29928.t1.intron1;Parent=g29928.t1;
OX637537.1_Linnaemya_tessellans_genome_assembly,_chromosome:_X	AUGUSTUS	CDS	10869532	10870066	1	-	0	ID=g29928.t1.CDS2;Parent=g29928.t1;
OX637537.1_Linnaemya_tessellans_genome_assembly,_chromosome:_X	AUGUSTUS	exon	10869532	10870066	.	-	.	ID=g29928.t1.exon2;Parent=g29928.t1;
OX637537.1_Linnaemya_tessellans_genome_assembly,_chromosome:_X	AUGUSTUS	start_codon	10870064	10870066	.	-	0	ID=g29928.t1.start1;Parent=g29928.t1;
OX637537.1_Linnaemya_tessellans_genome_assembly,_chromosome:_X	AUGUSTUS	gene	10872318	10877670	.	+	.	ID=g29929;
OX637537.1_Linnaemya_tessellans_genome_assembly,_chromosome:_X	AUGUSTUS	mRNA	10872318	10877670	0.41	+	.	ID=g29929.t1;Parent=g29929;
OX637537.1_Linnaemya_tessellans_genome_assembly,_chromosome:_X	AUGUSTUS	start_codon	10872318	10872320	.	+	0	ID=g29929.t1.start1;Parent=g29929.t1;
OX637537.1_Linnaemya_tessellans_genome_assembly,_chromosome:_X	AUGUSTUS	CDS	10872318	10872555	0.68	+	0	ID=g29929.t1.CDS1;Parent=g29929.t1;
OX637537.1_Linnaemya_tessellans_genome_assembly,_chromosome:_X	AUGUSTUS	exon	10872318	10872555	.	+	.	ID=g29929.t1.exon1;Parent=g29929.t1;
OX637537.1_Linnaemya_tessellans_genome_assembly,_chromosome:_X	AUGUSTUS	intron	10872556	10873043	0.71	+	.	ID=g29929.t1.intron1;Parent=g29929.t1;
OX637537.1_Linnaemya_tessellans_genome_assembly,_chromosome:_X	AUGUSTUS	CDS	10873044	10873289	0.71	+	2	ID=g29929.t1.CDS2;Parent=g29929.t1;
OX637537.1_Linnaemya_tessellans_genome_assembly,_chromosome:_X	AUGUSTUS	exon	10873044	10873289	.	+	.	ID=g29929.t1.exon2;Parent=g29929.t1;
OX637537.1_Linnaemya_tessellans_genome_assembly,_chromosome:_X	AUGUSTUS	intron	10873290	10877389	0.48	+	.	ID=g29929.t1.intron2;Parent=g29929.t1;
OX637537.1_Linnaemya_tessellans_genome_assembly,_chromosome:_X	AUGUSTUS	CDS	10877390	10877437	0.53	+	2	ID=g29929.t1.CDS3;Parent=g29929.t1;
OX637537.1_Linnaemya_tessellans_genome_assembly,_chromosome:_X	AUGUSTUS	exon	10877390	10877437	.	+	.	ID=g29929.t1.exon3;Parent=g29929.t1;
OX637537.1_Linnaemya_tessellans_genome_assembly,_chromosome:_X	AUGUSTUS	intron	10877438	10877521	0.97	+	.	ID=g29929.t1.intron3;Parent=g29929.t1;
OX637537.1_Linnaemya_tessellans_genome_assembly,_chromosome:_X	AUGUSTUS	CDS	10877522	10877670	0.96	+	2	ID=g29929.t1.CDS4;Parent=g29929.t1;
OX637537.1_Linnaemya_tessellans_genome_assembly,_chromosome:_X	AUGUSTUS	exon	10877522	10877670	.	+	.	ID=g29929.t1.exon4;Parent=g29929.t1;
OX637537.1_Linnaemya_tessellans_genome_assembly,_chromosome:_X	AUGUSTUS	stop_codon	10877668	10877670	.	+	0	ID=g29929.t1.stop1;Parent=g29929.t1;
OX637537.1_Linnaemya_tessellans_genome_assembly,_chromosome:_X	AUGUSTUS	gene	10875649	10875984	.	+	.	ID=g29930;
OX637537.1_Linnaemya_tessellans_genome_assembly,_chromosome:_X	AUGUSTUS	mRNA	10875649	10875984	0.91	+	.	ID=g29930.t1;Parent=g29930;
OX637537.1_Linnaemya_tessellans_genome_assembly,_chromosome:_X	AUGUSTUS	start_codon	10875649	10875651	.	+	0	ID=g29930.t1.start1;Parent=g29930.t1;
OX637537.1_Linnaemya_tessellans_genome_assembly,_chromosome:_X	AUGUSTUS	CDS	10875649	10875984	0.91	+	0	ID=g29930.t1.CDS1;Parent=g29930.t1;
OX637537.1_Linnaemya_tessellans_genome_assembly,_chromosome:_X	AUGUSTUS	exon	10875649	10875984	.	+	.	ID=g29930.t1.exon1;Parent=g29930.t1;
OX637537.1_Linnaemya_tessellans_genome_assembly,_chromosome:_X	AUGUSTUS	stop_codon	10875982	10875984	.	+	0	ID=g29930.t1.stop1;Parent=g29930.t1;
OX637537.1_Linnaemya_tessellans_genome_assembly,_chromosome:_X	AUGUSTUS	gene	10905581	10906016	.	+	.	ID=g29931;
OX637537.1_Linnaemya_tessellans_genome_assembly,_chromosome:_X	AUGUSTUS	mRNA	10905581	10906016	0.69	+	.	ID=g29931.t1;Parent=g29931;
OX637537.1_Linnaemya_tessellans_genome_assembly,_chromosome:_X	AUGUSTUS	start_codon	10905581	10905583	.	+	0	ID=g29931.t1.start1;Parent=g29931.t1;
OX637537.1_Linnaemya_tessellans_genome_assembly,_chromosome:_X	AUGUSTUS	CDS	10905581	10905851	0.96	+	0	ID=g29931.t1.CDS1;Parent=g29931.t1;
OX637537.1_Linnaemya_tessellans_genome_assembly,_chromosome:_X	AUGUSTUS	exon	10905581	10905851	.	+	.	ID=g29931.t1.exon1;Parent=g29931.t1;
OX637537.1_Linnaemya_tessellans_genome_assembly,_chromosome:_X	AUGUSTUS	intron	10905852	10905972	0.69	+	.	ID=g29931.t1.intron1;Parent=g29931.t1;
OX637537.1_Linnaemya_tessellans_genome_assembly,_chromosome:_X	AUGUSTUS	CDS	10905973	10906016	0.69	+	2	ID=g29931.t1.CDS2;Parent=g29931.t1;
OX637537.1_Linnaemya_tessellans_genome_assembly,_chromosome:_X	AUGUSTUS	exon	10905973	10906016	.	+	.	ID=g29931.t1.exon2;Parent=g29931.t1;
OX637537.1_Linnaemya_tessellans_genome_assembly,_chromosome:_X	AUGUSTUS	stop_codon	10906014	10906016	.	+	0	ID=g29931.t1.stop1;Parent=g29931.t1;
OX637537.1_Linnaemya_tessellans_genome_assembly,_chromosome:_X	AUGUSTUS	gene	10910817	10925908	.	+	.	ID=g29932;
OX637537.1_Linnaemya_tessellans_genome_assembly,_chromosome:_X	AUGUSTUS	mRNA	10910817	10925908	0.71	+	.	ID=g29932.t1;Parent=g29932;
OX637537.1_Linnaemya_tessellans_genome_assembly,_chromosome:_X	AUGUSTUS	start_codon	10910817	10910819	.	+	0	ID=g29932.t1.start1;Parent=g29932.t1;
OX637537.1_Linnaemya_tessellans_genome_assembly,_chromosome:_X	AUGUSTUS	CDS	10910817	10911031	0.95	+	0	ID=g29932.t1.CDS1;Parent=g29932.t1;
OX637537.1_Linnaemya_tessellans_genome_assembly,_chromosome:_X	AUGUSTUS	exon	10910817	10911031	.	+	.	ID=g29932.t1.exon1;Parent=g29932.t1;
OX637537.1_Linnaemya_tessellans_genome_assembly,_chromosome:_X	AUGUSTUS	intron	10911032	10925640	0.71	+	.	ID=g29932.t1.intron1;Parent=g29932.t1;
OX637537.1_Linnaemya_tessellans_genome_assembly,_chromosome:_X	AUGUSTUS	CDS	10925641	10925908	0.75	+	1	ID=g29932.t1.CDS2;Parent=g29932.t1;
OX637537.1_Linnaemya_tessellans_genome_assembly,_chromosome:_X	AUGUSTUS	exon	10925641	10925908	.	+	.	ID=g29932.t1.exon2;Parent=g29932.t1;
OX637537.1_Linnaemya_tessellans_genome_assembly,_chromosome:_X	AUGUSTUS	stop_codon	10925906	10925908	.	+	0	ID=g29932.t1.stop1;Parent=g29932.t1;
OX637537.1_Linnaemya_tessellans_genome_assembly,_chromosome:_X	AUGUSTUS	gene	10961272	10962156	.	+	.	ID=g29933;
OX637537.1_Linnaemya_tessellans_genome_assembly,_chromosome:_X	AUGUSTUS	mRNA	10961272	10962156	0.99	+	.	ID=g29933.t1;Parent=g29933;
OX637537.1_Linnaemya_tessellans_genome_assembly,_chromosome:_X	AUGUSTUS	start_codon	10961272	10961274	.	+	0	ID=g29933.t1.start1;Parent=g29933.t1;
OX637537.1_Linnaemya_tessellans_genome_assembly,_chromosome:_X	AUGUSTUS	CDS	10961272	10962156	0.99	+	0	ID=g29933.t1.CDS1;Parent=g29933.t1;
OX637537.1_Linnaemya_tessellans_genome_assembly,_chromosome:_X	AUGUSTUS	exon	10961272	10962156	.	+	.	ID=g29933.t1.exon1;Parent=g29933.t1;
OX637537.1_Linnaemya_tessellans_genome_assembly,_chromosome:_X	AUGUSTUS	stop_codon	10962154	10962156	.	+	0	ID=g29933.t1.stop1;Parent=g29933.t1;
OX637537.1_Linnaemya_tessellans_genome_assembly,_chromosome:_X	AUGUSTUS	gene	10962786	10963855	.	+	.	ID=g29934;
OX637537.1_Linnaemya_tessellans_genome_assembly,_chromosome:_X	AUGUSTUS	mRNA	10962786	10963855	0.99	+	.	ID=g29934.t1;Parent=g29934;
OX637537.1_Linnaemya_tessellans_genome_assembly,_chromosome:_X	AUGUSTUS	start_codon	10962786	10962788	.	+	0	ID=g29934.t1.start1;Parent=g29934.t1;
OX637537.1_Linnaemya_tessellans_genome_assembly,_chromosome:_X	AUGUSTUS	CDS	10962786	10963191	0.99	+	0	ID=g29934.t1.CDS1;Parent=g29934.t1;
OX637537.1_Linnaemya_tessellans_genome_assembly,_chromosome:_X	AUGUSTUS	exon	10962786	10963191	.	+	.	ID=g29934.t1.exon1;Parent=g29934.t1;
OX637537.1_Linnaemya_tessellans_genome_assembly,_chromosome:_X	AUGUSTUS	intron	10963192	10963595	1	+	.	ID=g29934.t1.intron1;Parent=g29934.t1;
OX637537.1_Linnaemya_tessellans_genome_assembly,_chromosome:_X	AUGUSTUS	CDS	10963596	10963855	1	+	2	ID=g29934.t1.CDS2;Parent=g29934.t1;
OX637537.1_Linnaemya_tessellans_genome_assembly,_chromosome:_X	AUGUSTUS	exon	10963596	10963855	.	+	.	ID=g29934.t1.exon2;Parent=g29934.t1;
OX637537.1_Linnaemya_tessellans_genome_assembly,_chromosome:_X	AUGUSTUS	stop_codon	10963853	10963855	.	+	0	ID=g29934.t1.stop1;Parent=g29934.t1;
OX637537.1_Linnaemya_tessellans_genome_assembly,_chromosome:_X	AUGUSTUS	gene	10964438	10965441	.	+	.	ID=g29935;
OX637537.1_Linnaemya_tessellans_genome_assembly,_chromosome:_X	AUGUSTUS	mRNA	10964438	10965064	0.91	+	.	ID=g29935.t1;Parent=g29935;
OX637537.1_Linnaemya_tessellans_genome_assembly,_chromosome:_X	AUGUSTUS	start_codon	10964438	10964440	.	+	0	ID=g29935.t1.start1;Parent=g29935.t1;
OX637537.1_Linnaemya_tessellans_genome_assembly,_chromosome:_X	AUGUSTUS	CDS	10964438	10965064	0.91	+	0	ID=g29935.t1.CDS1;Parent=g29935.t1;
OX637537.1_Linnaemya_tessellans_genome_assembly,_chromosome:_X	AUGUSTUS	exon	10964438	10965064	.	+	.	ID=g29935.t1.exon1;Parent=g29935.t1;
OX637537.1_Linnaemya_tessellans_genome_assembly,_chromosome:_X	AUGUSTUS	stop_codon	10965062	10965064	.	+	0	ID=g29935.t1.stop1;Parent=g29935.t1;
OX637537.1_Linnaemya_tessellans_genome_assembly,_chromosome:_X	AUGUSTUS	mRNA	10964438	10965441	0.55	+	.	ID=g29935.t2;Parent=g29935;
OX637537.1_Linnaemya_tessellans_genome_assembly,_chromosome:_X	AUGUSTUS	start_codon	10964438	10964440	.	+	0	ID=g29935.t2.start1;Parent=g29935.t2;
OX637537.1_Linnaemya_tessellans_genome_assembly,_chromosome:_X	AUGUSTUS	CDS	10964438	10964752	1	+	0	ID=g29935.t2.CDS1;Parent=g29935.t2;
OX637537.1_Linnaemya_tessellans_genome_assembly,_chromosome:_X	AUGUSTUS	exon	10964438	10964752	.	+	.	ID=g29935.t2.exon1;Parent=g29935.t2;
OX637537.1_Linnaemya_tessellans_genome_assembly,_chromosome:_X	AUGUSTUS	intron	10964753	10965177	0.55	+	.	ID=g29935.t2.intron1;Parent=g29935.t2;
OX637537.1_Linnaemya_tessellans_genome_assembly,_chromosome:_X	AUGUSTUS	CDS	10965178	10965441	0.55	+	0	ID=g29935.t2.CDS2;Parent=g29935.t2;
OX637537.1_Linnaemya_tessellans_genome_assembly,_chromosome:_X	AUGUSTUS	exon	10965178	10965441	.	+	.	ID=g29935.t2.exon2;Parent=g29935.t2;
OX637537.1_Linnaemya_tessellans_genome_assembly,_chromosome:_X	AUGUSTUS	stop_codon	10965439	10965441	.	+	0	ID=g29935.t2.stop1;Parent=g29935.t2;
OX637537.1_Linnaemya_tessellans_genome_assembly,_chromosome:_X	AUGUSTUS	gene	10983146	10983571	.	+	.	ID=g29936;
OX637537.1_Linnaemya_tessellans_genome_assembly,_chromosome:_X	AUGUSTUS	mRNA	10983146	10983571	1	+	.	ID=g29936.t1;Parent=g29936;
OX637537.1_Linnaemya_tessellans_genome_assembly,_chromosome:_X	AUGUSTUS	start_codon	10983146	10983148	.	+	0	ID=g29936.t1.start1;Parent=g29936.t1;
OX637537.1_Linnaemya_tessellans_genome_assembly,_chromosome:_X	AUGUSTUS	CDS	10983146	10983571	1	+	0	ID=g29936.t1.CDS1;Parent=g29936.t1;
OX637537.1_Linnaemya_tessellans_genome_assembly,_chromosome:_X	AUGUSTUS	exon	10983146	10983571	.	+	.	ID=g29936.t1.exon1;Parent=g29936.t1;
OX637537.1_Linnaemya_tessellans_genome_assembly,_chromosome:_X	AUGUSTUS	stop_codon	10983569	10983571	.	+	0	ID=g29936.t1.stop1;Parent=g29936.t1;
OX637537.1_Linnaemya_tessellans_genome_assembly,_chromosome:_X	AUGUSTUS	gene	10983933	10984603	.	+	.	ID=g29937;
OX637537.1_Linnaemya_tessellans_genome_assembly,_chromosome:_X	AUGUSTUS	mRNA	10983933	10984603	0.65	+	.	ID=g29937.t1;Parent=g29937;
OX637537.1_Linnaemya_tessellans_genome_assembly,_chromosome:_X	AUGUSTUS	start_codon	10983933	10983935	.	+	0	ID=g29937.t1.start1;Parent=g29937.t1;
OX637537.1_Linnaemya_tessellans_genome_assembly,_chromosome:_X	AUGUSTUS	CDS	10983933	10984143	0.65	+	0	ID=g29937.t1.CDS1;Parent=g29937.t1;
OX637537.1_Linnaemya_tessellans_genome_assembly,_chromosome:_X	AUGUSTUS	exon	10983933	10984143	.	+	.	ID=g29937.t1.exon1;Parent=g29937.t1;
OX637537.1_Linnaemya_tessellans_genome_assembly,_chromosome:_X	AUGUSTUS	intron	10984144	10984574	0.67	+	.	ID=g29937.t1.intron1;Parent=g29937.t1;
OX637537.1_Linnaemya_tessellans_genome_assembly,_chromosome:_X	AUGUSTUS	CDS	10984575	10984603	1	+	2	ID=g29937.t1.CDS2;Parent=g29937.t1;
OX637537.1_Linnaemya_tessellans_genome_assembly,_chromosome:_X	AUGUSTUS	exon	10984575	10984603	.	+	.	ID=g29937.t1.exon2;Parent=g29937.t1;
OX637537.1_Linnaemya_tessellans_genome_assembly,_chromosome:_X	AUGUSTUS	stop_codon	10984601	10984603	.	+	0	ID=g29937.t1.stop1;Parent=g29937.t1;
OX637537.1_Linnaemya_tessellans_genome_assembly,_chromosome:_X	AUGUSTUS	gene	10984717	10985223	.	+	.	ID=g29938;
OX637537.1_Linnaemya_tessellans_genome_assembly,_chromosome:_X	AUGUSTUS	mRNA	10984717	10985223	0.94	+	.	ID=g29938.t1;Parent=g29938;
OX637537.1_Linnaemya_tessellans_genome_assembly,_chromosome:_X	AUGUSTUS	start_codon	10984717	10984719	.	+	0	ID=g29938.t1.start1;Parent=g29938.t1;
OX637537.1_Linnaemya_tessellans_genome_assembly,_chromosome:_X	AUGUSTUS	CDS	10984717	10985223	0.94	+	0	ID=g29938.t1.CDS1;Parent=g29938.t1;
OX637537.1_Linnaemya_tessellans_genome_assembly,_chromosome:_X	AUGUSTUS	exon	10984717	10985223	.	+	.	ID=g29938.t1.exon1;Parent=g29938.t1;
OX637537.1_Linnaemya_tessellans_genome_assembly,_chromosome:_X	AUGUSTUS	stop_codon	10985221	10985223	.	+	0	ID=g29938.t1.stop1;Parent=g29938.t1;
OX637537.1_Linnaemya_tessellans_genome_assembly,_chromosome:_X	AUGUSTUS	gene	10992297	11000378	.	-	.	ID=g29939;
OX637537.1_Linnaemya_tessellans_genome_assembly,_chromosome:_X	AUGUSTUS	mRNA	10992297	11000378	0.55	-	.	ID=g29939.t1;Parent=g29939;
OX637537.1_Linnaemya_tessellans_genome_assembly,_chromosome:_X	AUGUSTUS	stop_codon	10992297	10992299	.	-	0	ID=g29939.t1.stop1;Parent=g29939.t1;
OX637537.1_Linnaemya_tessellans_genome_assembly,_chromosome:_X	AUGUSTUS	CDS	10992297	10992494	1	-	0	ID=g29939.t1.CDS1;Parent=g29939.t1;
OX637537.1_Linnaemya_tessellans_genome_assembly,_chromosome:_X	AUGUSTUS	exon	10992297	10992494	.	-	.	ID=g29939.t1.exon1;Parent=g29939.t1;
OX637537.1_Linnaemya_tessellans_genome_assembly,_chromosome:_X	AUGUSTUS	intron	10992495	10999631	1	-	.	ID=g29939.t1.intron1;Parent=g29939.t1;
OX637537.1_Linnaemya_tessellans_genome_assembly,_chromosome:_X	AUGUSTUS	CDS	10999632	10999816	0.66	-	2	ID=g29939.t1.CDS2;Parent=g29939.t1;
OX637537.1_Linnaemya_tessellans_genome_assembly,_chromosome:_X	AUGUSTUS	exon	10999632	10999816	.	-	.	ID=g29939.t1.exon2;Parent=g29939.t1;
OX637537.1_Linnaemya_tessellans_genome_assembly,_chromosome:_X	AUGUSTUS	intron	10999817	11000194	0.57	-	.	ID=g29939.t1.intron2;Parent=g29939.t1;
OX637537.1_Linnaemya_tessellans_genome_assembly,_chromosome:_X	AUGUSTUS	CDS	11000195	11000378	0.57	-	0	ID=g29939.t1.CDS3;Parent=g29939.t1;
OX637537.1_Linnaemya_tessellans_genome_assembly,_chromosome:_X	AUGUSTUS	exon	11000195	11000378	.	-	.	ID=g29939.t1.exon3;Parent=g29939.t1;
OX637537.1_Linnaemya_tessellans_genome_assembly,_chromosome:_X	AUGUSTUS	start_codon	11000376	11000378	.	-	0	ID=g29939.t1.start1;Parent=g29939.t1;
OX637537.1_Linnaemya_tessellans_genome_assembly,_chromosome:_X	AUGUSTUS	gene	11000435	11000722	.	-	.	ID=g29940;
OX637537.1_Linnaemya_tessellans_genome_assembly,_chromosome:_X	AUGUSTUS	mRNA	11000435	11000722	0.99	-	.	ID=g29940.t1;Parent=g29940;
OX637537.1_Linnaemya_tessellans_genome_assembly,_chromosome:_X	AUGUSTUS	stop_codon	11000435	11000437	.	-	0	ID=g29940.t1.stop1;Parent=g29940.t1;
OX637537.1_Linnaemya_tessellans_genome_assembly,_chromosome:_X	AUGUSTUS	CDS	11000435	11000722	0.99	-	0	ID=g29940.t1.CDS1;Parent=g29940.t1;
OX637537.1_Linnaemya_tessellans_genome_assembly,_chromosome:_X	AUGUSTUS	exon	11000435	11000722	.	-	.	ID=g29940.t1.exon1;Parent=g29940.t1;
OX637537.1_Linnaemya_tessellans_genome_assembly,_chromosome:_X	AUGUSTUS	start_codon	11000720	11000722	.	-	0	ID=g29940.t1.start1;Parent=g29940.t1;
OX637537.1_Linnaemya_tessellans_genome_assembly,_chromosome:_X	AUGUSTUS	gene	11002391	11003062	.	-	.	ID=g29941;
OX637537.1_Linnaemya_tessellans_genome_assembly,_chromosome:_X	AUGUSTUS	mRNA	11002391	11003062	0.69	-	.	ID=g29941.t1;Parent=g29941;
OX637537.1_Linnaemya_tessellans_genome_assembly,_chromosome:_X	AUGUSTUS	stop_codon	11002391	11002393	.	-	0	ID=g29941.t1.stop1;Parent=g29941.t1;
OX637537.1_Linnaemya_tessellans_genome_assembly,_chromosome:_X	AUGUSTUS	CDS	11002391	11003062	0.69	-	0	ID=g29941.t1.CDS1;Parent=g29941.t1;
OX637537.1_Linnaemya_tessellans_genome_assembly,_chromosome:_X	AUGUSTUS	exon	11002391	11003062	.	-	.	ID=g29941.t1.exon1;Parent=g29941.t1;
OX637537.1_Linnaemya_tessellans_genome_assembly,_chromosome:_X	AUGUSTUS	start_codon	11003060	11003062	.	-	0	ID=g29941.t1.start1;Parent=g29941.t1;
OX637537.1_Linnaemya_tessellans_genome_assembly,_chromosome:_X	AUGUSTUS	gene	11049592	11051231	.	+	.	ID=g29942;
OX637537.1_Linnaemya_tessellans_genome_assembly,_chromosome:_X	AUGUSTUS	mRNA	11049592	11051231	0.44	+	.	ID=g29942.t1;Parent=g29942;
OX637537.1_Linnaemya_tessellans_genome_assembly,_chromosome:_X	AUGUSTUS	start_codon	11049592	11049594	.	+	0	ID=g29942.t1.start1;Parent=g29942.t1;
OX637537.1_Linnaemya_tessellans_genome_assembly,_chromosome:_X	AUGUSTUS	CDS	11049592	11050385	0.44	+	0	ID=g29942.t1.CDS1;Parent=g29942.t1;
OX637537.1_Linnaemya_tessellans_genome_assembly,_chromosome:_X	AUGUSTUS	exon	11049592	11050385	.	+	.	ID=g29942.t1.exon1;Parent=g29942.t1;
OX637537.1_Linnaemya_tessellans_genome_assembly,_chromosome:_X	AUGUSTUS	intron	11050386	11051071	0.78	+	.	ID=g29942.t1.intron1;Parent=g29942.t1;
OX637537.1_Linnaemya_tessellans_genome_assembly,_chromosome:_X	AUGUSTUS	CDS	11051072	11051231	0.78	+	1	ID=g29942.t1.CDS2;Parent=g29942.t1;
OX637537.1_Linnaemya_tessellans_genome_assembly,_chromosome:_X	AUGUSTUS	exon	11051072	11051231	.	+	.	ID=g29942.t1.exon2;Parent=g29942.t1;
OX637537.1_Linnaemya_tessellans_genome_assembly,_chromosome:_X	AUGUSTUS	stop_codon	11051229	11051231	.	+	0	ID=g29942.t1.stop1;Parent=g29942.t1;
OX637537.1_Linnaemya_tessellans_genome_assembly,_chromosome:_X	AUGUSTUS	gene	11051469	11052405	.	+	.	ID=g29943;
OX637537.1_Linnaemya_tessellans_genome_assembly,_chromosome:_X	AUGUSTUS	mRNA	11051469	11052405	1	+	.	ID=g29943.t1;Parent=g29943;
OX637537.1_Linnaemya_tessellans_genome_assembly,_chromosome:_X	AUGUSTUS	start_codon	11051469	11051471	.	+	0	ID=g29943.t1.start1;Parent=g29943.t1;
OX637537.1_Linnaemya_tessellans_genome_assembly,_chromosome:_X	AUGUSTUS	CDS	11051469	11051568	1	+	0	ID=g29943.t1.CDS1;Parent=g29943.t1;
OX637537.1_Linnaemya_tessellans_genome_assembly,_chromosome:_X	AUGUSTUS	exon	11051469	11051568	.	+	.	ID=g29943.t1.exon1;Parent=g29943.t1;
OX637537.1_Linnaemya_tessellans_genome_assembly,_chromosome:_X	AUGUSTUS	intron	11051569	11051642	1	+	.	ID=g29943.t1.intron1;Parent=g29943.t1;
OX637537.1_Linnaemya_tessellans_genome_assembly,_chromosome:_X	AUGUSTUS	CDS	11051643	11051791	1	+	2	ID=g29943.t1.CDS2;Parent=g29943.t1;
OX637537.1_Linnaemya_tessellans_genome_assembly,_chromosome:_X	AUGUSTUS	exon	11051643	11051791	.	+	.	ID=g29943.t1.exon2;Parent=g29943.t1;
OX637537.1_Linnaemya_tessellans_genome_assembly,_chromosome:_X	AUGUSTUS	intron	11051792	11052147	1	+	.	ID=g29943.t1.intron2;Parent=g29943.t1;
OX637537.1_Linnaemya_tessellans_genome_assembly,_chromosome:_X	AUGUSTUS	CDS	11052148	11052208	1	+	0	ID=g29943.t1.CDS3;Parent=g29943.t1;
OX637537.1_Linnaemya_tessellans_genome_assembly,_chromosome:_X	AUGUSTUS	exon	11052148	11052208	.	+	.	ID=g29943.t1.exon3;Parent=g29943.t1;
OX637537.1_Linnaemya_tessellans_genome_assembly,_chromosome:_X	AUGUSTUS	intron	11052209	11052325	1	+	.	ID=g29943.t1.intron3;Parent=g29943.t1;
OX637537.1_Linnaemya_tessellans_genome_assembly,_chromosome:_X	AUGUSTUS	CDS	11052326	11052405	1	+	2	ID=g29943.t1.CDS4;Parent=g29943.t1;
OX637537.1_Linnaemya_tessellans_genome_assembly,_chromosome:_X	AUGUSTUS	exon	11052326	11052405	.	+	.	ID=g29943.t1.exon4;Parent=g29943.t1;
OX637537.1_Linnaemya_tessellans_genome_assembly,_chromosome:_X	AUGUSTUS	stop_codon	11052403	11052405	.	+	0	ID=g29943.t1.stop1;Parent=g29943.t1;
OX637537.1_Linnaemya_tessellans_genome_assembly,_chromosome:_X	AUGUSTUS	gene	11052462	11053222	.	+	.	ID=g29944;
OX637537.1_Linnaemya_tessellans_genome_assembly,_chromosome:_X	AUGUSTUS	mRNA	11052462	11053222	1	+	.	ID=g29944.t1;Parent=g29944;
OX637537.1_Linnaemya_tessellans_genome_assembly,_chromosome:_X	AUGUSTUS	start_codon	11052462	11052464	.	+	0	ID=g29944.t1.start1;Parent=g29944.t1;
OX637537.1_Linnaemya_tessellans_genome_assembly,_chromosome:_X	AUGUSTUS	CDS	11052462	11052509	1	+	0	ID=g29944.t1.CDS1;Parent=g29944.t1;
OX637537.1_Linnaemya_tessellans_genome_assembly,_chromosome:_X	AUGUSTUS	exon	11052462	11052509	.	+	.	ID=g29944.t1.exon1;Parent=g29944.t1;
OX637537.1_Linnaemya_tessellans_genome_assembly,_chromosome:_X	AUGUSTUS	intron	11052510	11052609	1	+	.	ID=g29944.t1.intron1;Parent=g29944.t1;
OX637537.1_Linnaemya_tessellans_genome_assembly,_chromosome:_X	AUGUSTUS	CDS	11052610	11052775	1	+	0	ID=g29944.t1.CDS2;Parent=g29944.t1;
OX637537.1_Linnaemya_tessellans_genome_assembly,_chromosome:_X	AUGUSTUS	exon	11052610	11052775	.	+	.	ID=g29944.t1.exon2;Parent=g29944.t1;
OX637537.1_Linnaemya_tessellans_genome_assembly,_chromosome:_X	AUGUSTUS	intron	11052776	11052854	1	+	.	ID=g29944.t1.intron2;Parent=g29944.t1;
OX637537.1_Linnaemya_tessellans_genome_assembly,_chromosome:_X	AUGUSTUS	CDS	11052855	11053222	1	+	2	ID=g29944.t1.CDS3;Parent=g29944.t1;
OX637537.1_Linnaemya_tessellans_genome_assembly,_chromosome:_X	AUGUSTUS	exon	11052855	11053222	.	+	.	ID=g29944.t1.exon3;Parent=g29944.t1;
OX637537.1_Linnaemya_tessellans_genome_assembly,_chromosome:_X	AUGUSTUS	stop_codon	11053220	11053222	.	+	0	ID=g29944.t1.stop1;Parent=g29944.t1;
OX637537.1_Linnaemya_tessellans_genome_assembly,_chromosome:_X	AUGUSTUS	gene	11062190	11063672	.	-	.	ID=g29945;
OX637537.1_Linnaemya_tessellans_genome_assembly,_chromosome:_X	AUGUSTUS	mRNA	11062190	11063672	0.85	-	.	ID=g29945.t1;Parent=g29945;
OX637537.1_Linnaemya_tessellans_genome_assembly,_chromosome:_X	AUGUSTUS	stop_codon	11062190	11062192	.	-	0	ID=g29945.t1.stop1;Parent=g29945.t1;
OX637537.1_Linnaemya_tessellans_genome_assembly,_chromosome:_X	AUGUSTUS	CDS	11062190	11062641	1	-	2	ID=g29945.t1.CDS1;Parent=g29945.t1;
OX637537.1_Linnaemya_tessellans_genome_assembly,_chromosome:_X	AUGUSTUS	exon	11062190	11062641	.	-	.	ID=g29945.t1.exon1;Parent=g29945.t1;
OX637537.1_Linnaemya_tessellans_genome_assembly,_chromosome:_X	AUGUSTUS	intron	11062642	11063281	0.85	-	.	ID=g29945.t1.intron1;Parent=g29945.t1;
OX637537.1_Linnaemya_tessellans_genome_assembly,_chromosome:_X	AUGUSTUS	CDS	11063282	11063672	0.85	-	0	ID=g29945.t1.CDS2;Parent=g29945.t1;
OX637537.1_Linnaemya_tessellans_genome_assembly,_chromosome:_X	AUGUSTUS	exon	11063282	11063672	.	-	.	ID=g29945.t1.exon2;Parent=g29945.t1;
OX637537.1_Linnaemya_tessellans_genome_assembly,_chromosome:_X	AUGUSTUS	start_codon	11063670	11063672	.	-	0	ID=g29945.t1.start1;Parent=g29945.t1;
OX637537.1_Linnaemya_tessellans_genome_assembly,_chromosome:_X	AUGUSTUS	mRNA	11062190	11063576	0.74	-	.	ID=g29945.t2;Parent=g29945;
OX637537.1_Linnaemya_tessellans_genome_assembly,_chromosome:_X	AUGUSTUS	stop_codon	11062190	11062192	.	-	0	ID=g29945.t2.stop1;Parent=g29945.t2;
OX637537.1_Linnaemya_tessellans_genome_assembly,_chromosome:_X	AUGUSTUS	CDS	11062190	11062641	1	-	2	ID=g29945.t2.CDS1;Parent=g29945.t2;
OX637537.1_Linnaemya_tessellans_genome_assembly,_chromosome:_X	AUGUSTUS	exon	11062190	11062641	.	-	.	ID=g29945.t2.exon1;Parent=g29945.t2;
OX637537.1_Linnaemya_tessellans_genome_assembly,_chromosome:_X	AUGUSTUS	intron	11062642	11063281	0.76	-	.	ID=g29945.t2.intron1;Parent=g29945.t2;
OX637537.1_Linnaemya_tessellans_genome_assembly,_chromosome:_X	AUGUSTUS	CDS	11063282	11063576	0.74	-	0	ID=g29945.t2.CDS2;Parent=g29945.t2;
OX637537.1_Linnaemya_tessellans_genome_assembly,_chromosome:_X	AUGUSTUS	exon	11063282	11063576	.	-	.	ID=g29945.t2.exon2;Parent=g29945.t2;
OX637537.1_Linnaemya_tessellans_genome_assembly,_chromosome:_X	AUGUSTUS	start_codon	11063574	11063576	.	-	0	ID=g29945.t2.start1;Parent=g29945.t2;
OX637537.1_Linnaemya_tessellans_genome_assembly,_chromosome:_X	AUGUSTUS	gene	11064991	11065413	.	-	.	ID=g29946;
OX637537.1_Linnaemya_tessellans_genome_assembly,_chromosome:_X	AUGUSTUS	mRNA	11064991	11065413	0.23	-	.	ID=g29946.t1;Parent=g29946;
OX637537.1_Linnaemya_tessellans_genome_assembly,_chromosome:_X	AUGUSTUS	stop_codon	11064991	11064993	.	-	0	ID=g29946.t1.stop1;Parent=g29946.t1;
OX637537.1_Linnaemya_tessellans_genome_assembly,_chromosome:_X	AUGUSTUS	CDS	11064991	11065413	0.23	-	0	ID=g29946.t1.CDS1;Parent=g29946.t1;
OX637537.1_Linnaemya_tessellans_genome_assembly,_chromosome:_X	AUGUSTUS	exon	11064991	11065413	.	-	.	ID=g29946.t1.exon1;Parent=g29946.t1;
OX637537.1_Linnaemya_tessellans_genome_assembly,_chromosome:_X	AUGUSTUS	start_codon	11065411	11065413	.	-	0	ID=g29946.t1.start1;Parent=g29946.t1;
OX637537.1_Linnaemya_tessellans_genome_assembly,_chromosome:_X	AUGUSTUS	gene	11065557	11065956	.	-	.	ID=g29947;
OX637537.1_Linnaemya_tessellans_genome_assembly,_chromosome:_X	AUGUSTUS	mRNA	11065557	11065956	0.26	-	.	ID=g29947.t1;Parent=g29947;
OX637537.1_Linnaemya_tessellans_genome_assembly,_chromosome:_X	AUGUSTUS	stop_codon	11065557	11065559	.	-	0	ID=g29947.t1.stop1;Parent=g29947.t1;
OX637537.1_Linnaemya_tessellans_genome_assembly,_chromosome:_X	AUGUSTUS	CDS	11065557	11065634	0.32	-	0	ID=g29947.t1.CDS1;Parent=g29947.t1;
OX637537.1_Linnaemya_tessellans_genome_assembly,_chromosome:_X	AUGUSTUS	exon	11065557	11065634	.	-	.	ID=g29947.t1.exon1;Parent=g29947.t1;
OX637537.1_Linnaemya_tessellans_genome_assembly,_chromosome:_X	AUGUSTUS	intron	11065635	11065794	0.26	-	.	ID=g29947.t1.intron1;Parent=g29947.t1;
OX637537.1_Linnaemya_tessellans_genome_assembly,_chromosome:_X	AUGUSTUS	CDS	11065795	11065956	0.54	-	0	ID=g29947.t1.CDS2;Parent=g29947.t1;
OX637537.1_Linnaemya_tessellans_genome_assembly,_chromosome:_X	AUGUSTUS	exon	11065795	11065956	.	-	.	ID=g29947.t1.exon2;Parent=g29947.t1;
OX637537.1_Linnaemya_tessellans_genome_assembly,_chromosome:_X	AUGUSTUS	start_codon	11065954	11065956	.	-	0	ID=g29947.t1.start1;Parent=g29947.t1;
OX637537.1_Linnaemya_tessellans_genome_assembly,_chromosome:_X	AUGUSTUS	gene	11097690	11098061	.	+	.	ID=g29948;
OX637537.1_Linnaemya_tessellans_genome_assembly,_chromosome:_X	AUGUSTUS	mRNA	11097690	11098061	0.66	+	.	ID=g29948.t1;Parent=g29948;
OX637537.1_Linnaemya_tessellans_genome_assembly,_chromosome:_X	AUGUSTUS	start_codon	11097690	11097692	.	+	0	ID=g29948.t1.start1;Parent=g29948.t1;
OX637537.1_Linnaemya_tessellans_genome_assembly,_chromosome:_X	AUGUSTUS	CDS	11097690	11098061	0.66	+	0	ID=g29948.t1.CDS1;Parent=g29948.t1;
OX637537.1_Linnaemya_tessellans_genome_assembly,_chromosome:_X	AUGUSTUS	exon	11097690	11098061	.	+	.	ID=g29948.t1.exon1;Parent=g29948.t1;
OX637537.1_Linnaemya_tessellans_genome_assembly,_chromosome:_X	AUGUSTUS	stop_codon	11098059	11098061	.	+	0	ID=g29948.t1.stop1;Parent=g29948.t1;
OX637537.1_Linnaemya_tessellans_genome_assembly,_chromosome:_X	AUGUSTUS	gene	11156247	11157678	.	-	.	ID=g29949;
OX637537.1_Linnaemya_tessellans_genome_assembly,_chromosome:_X	AUGUSTUS	mRNA	11156247	11157678	0.97	-	.	ID=g29949.t1;Parent=g29949;
OX637537.1_Linnaemya_tessellans_genome_assembly,_chromosome:_X	AUGUSTUS	stop_codon	11156247	11156249	.	-	0	ID=g29949.t1.stop1;Parent=g29949.t1;
OX637537.1_Linnaemya_tessellans_genome_assembly,_chromosome:_X	AUGUSTUS	CDS	11156247	11156312	0.99	-	0	ID=g29949.t1.CDS1;Parent=g29949.t1;
OX637537.1_Linnaemya_tessellans_genome_assembly,_chromosome:_X	AUGUSTUS	exon	11156247	11156312	.	-	.	ID=g29949.t1.exon1;Parent=g29949.t1;
OX637537.1_Linnaemya_tessellans_genome_assembly,_chromosome:_X	AUGUSTUS	intron	11156313	11156934	0.97	-	.	ID=g29949.t1.intron1;Parent=g29949.t1;
OX637537.1_Linnaemya_tessellans_genome_assembly,_chromosome:_X	AUGUSTUS	CDS	11156935	11157678	0.98	-	0	ID=g29949.t1.CDS2;Parent=g29949.t1;
OX637537.1_Linnaemya_tessellans_genome_assembly,_chromosome:_X	AUGUSTUS	exon	11156935	11157678	.	-	.	ID=g29949.t1.exon2;Parent=g29949.t1;
OX637537.1_Linnaemya_tessellans_genome_assembly,_chromosome:_X	AUGUSTUS	start_codon	11157676	11157678	.	-	0	ID=g29949.t1.start1;Parent=g29949.t1;
OX637537.1_Linnaemya_tessellans_genome_assembly,_chromosome:_X	AUGUSTUS	gene	11158532	11159293	.	-	.	ID=g29950;
OX637537.1_Linnaemya_tessellans_genome_assembly,_chromosome:_X	AUGUSTUS	mRNA	11158532	11159293	1	-	.	ID=g29950.t1;Parent=g29950;
OX637537.1_Linnaemya_tessellans_genome_assembly,_chromosome:_X	AUGUSTUS	stop_codon	11158532	11158534	.	-	0	ID=g29950.t1.stop1;Parent=g29950.t1;
OX637537.1_Linnaemya_tessellans_genome_assembly,_chromosome:_X	AUGUSTUS	CDS	11158532	11159293	1	-	0	ID=g29950.t1.CDS1;Parent=g29950.t1;
OX637537.1_Linnaemya_tessellans_genome_assembly,_chromosome:_X	AUGUSTUS	exon	11158532	11159293	.	-	.	ID=g29950.t1.exon1;Parent=g29950.t1;
OX637537.1_Linnaemya_tessellans_genome_assembly,_chromosome:_X	AUGUSTUS	start_codon	11159291	11159293	.	-	0	ID=g29950.t1.start1;Parent=g29950.t1;
OX637537.1_Linnaemya_tessellans_genome_assembly,_chromosome:_X	AUGUSTUS	gene	11166325	11167034	.	+	.	ID=g29951;
OX637537.1_Linnaemya_tessellans_genome_assembly,_chromosome:_X	AUGUSTUS	mRNA	11166325	11167034	0.81	+	.	ID=g29951.t1;Parent=g29951;
OX637537.1_Linnaemya_tessellans_genome_assembly,_chromosome:_X	AUGUSTUS	start_codon	11166325	11166327	.	+	0	ID=g29951.t1.start1;Parent=g29951.t1;
OX637537.1_Linnaemya_tessellans_genome_assembly,_chromosome:_X	AUGUSTUS	CDS	11166325	11166368	1	+	0	ID=g29951.t1.CDS1;Parent=g29951.t1;
OX637537.1_Linnaemya_tessellans_genome_assembly,_chromosome:_X	AUGUSTUS	exon	11166325	11166368	.	+	.	ID=g29951.t1.exon1;Parent=g29951.t1;
OX637537.1_Linnaemya_tessellans_genome_assembly,_chromosome:_X	AUGUSTUS	intron	11166369	11166439	1	+	.	ID=g29951.t1.intron1;Parent=g29951.t1;
OX637537.1_Linnaemya_tessellans_genome_assembly,_chromosome:_X	AUGUSTUS	CDS	11166440	11166771	1	+	1	ID=g29951.t1.CDS2;Parent=g29951.t1;
OX637537.1_Linnaemya_tessellans_genome_assembly,_chromosome:_X	AUGUSTUS	exon	11166440	11166771	.	+	.	ID=g29951.t1.exon2;Parent=g29951.t1;
OX637537.1_Linnaemya_tessellans_genome_assembly,_chromosome:_X	AUGUSTUS	intron	11166772	11166834	1	+	.	ID=g29951.t1.intron2;Parent=g29951.t1;
OX637537.1_Linnaemya_tessellans_genome_assembly,_chromosome:_X	AUGUSTUS	CDS	11166835	11167034	0.81	+	2	ID=g29951.t1.CDS3;Parent=g29951.t1;
OX637537.1_Linnaemya_tessellans_genome_assembly,_chromosome:_X	AUGUSTUS	exon	11166835	11167034	.	+	.	ID=g29951.t1.exon3;Parent=g29951.t1;
OX637537.1_Linnaemya_tessellans_genome_assembly,_chromosome:_X	AUGUSTUS	stop_codon	11167032	11167034	.	+	0	ID=g29951.t1.stop1;Parent=g29951.t1;
OX637537.1_Linnaemya_tessellans_genome_assembly,_chromosome:_X	AUGUSTUS	gene	11181527	11182175	.	+	.	ID=g29952;
OX637537.1_Linnaemya_tessellans_genome_assembly,_chromosome:_X	AUGUSTUS	mRNA	11181527	11182175	1	+	.	ID=g29952.t1;Parent=g29952;
OX637537.1_Linnaemya_tessellans_genome_assembly,_chromosome:_X	AUGUSTUS	start_codon	11181527	11181529	.	+	0	ID=g29952.t1.start1;Parent=g29952.t1;
OX637537.1_Linnaemya_tessellans_genome_assembly,_chromosome:_X	AUGUSTUS	CDS	11181527	11181682	1	+	0	ID=g29952.t1.CDS1;Parent=g29952.t1;
OX637537.1_Linnaemya_tessellans_genome_assembly,_chromosome:_X	AUGUSTUS	exon	11181527	11181682	.	+	.	ID=g29952.t1.exon1;Parent=g29952.t1;
OX637537.1_Linnaemya_tessellans_genome_assembly,_chromosome:_X	AUGUSTUS	intron	11181683	11181740	1	+	.	ID=g29952.t1.intron1;Parent=g29952.t1;
OX637537.1_Linnaemya_tessellans_genome_assembly,_chromosome:_X	AUGUSTUS	CDS	11181741	11182175	1	+	0	ID=g29952.t1.CDS2;Parent=g29952.t1;
OX637537.1_Linnaemya_tessellans_genome_assembly,_chromosome:_X	AUGUSTUS	exon	11181741	11182175	.	+	.	ID=g29952.t1.exon2;Parent=g29952.t1;
OX637537.1_Linnaemya_tessellans_genome_assembly,_chromosome:_X	AUGUSTUS	stop_codon	11182173	11182175	.	+	0	ID=g29952.t1.stop1;Parent=g29952.t1;
OX637537.1_Linnaemya_tessellans_genome_assembly,_chromosome:_X	AUGUSTUS	gene	11189094	11191959	.	-	.	ID=g29953;
OX637537.1_Linnaemya_tessellans_genome_assembly,_chromosome:_X	AUGUSTUS	mRNA	11189094	11191959	0.33	-	.	ID=g29953.t1;Parent=g29953;
OX637537.1_Linnaemya_tessellans_genome_assembly,_chromosome:_X	AUGUSTUS	stop_codon	11189094	11189096	.	-	0	ID=g29953.t1.stop1;Parent=g29953.t1;
OX637537.1_Linnaemya_tessellans_genome_assembly,_chromosome:_X	AUGUSTUS	CDS	11189094	11189241	0.42	-	1	ID=g29953.t1.CDS1;Parent=g29953.t1;
OX637537.1_Linnaemya_tessellans_genome_assembly,_chromosome:_X	AUGUSTUS	exon	11189094	11189241	.	-	.	ID=g29953.t1.exon1;Parent=g29953.t1;
OX637537.1_Linnaemya_tessellans_genome_assembly,_chromosome:_X	AUGUSTUS	intron	11189242	11189645	0.4	-	.	ID=g29953.t1.intron1;Parent=g29953.t1;
OX637537.1_Linnaemya_tessellans_genome_assembly,_chromosome:_X	AUGUSTUS	CDS	11189646	11190520	0.94	-	0	ID=g29953.t1.CDS2;Parent=g29953.t1;
OX637537.1_Linnaemya_tessellans_genome_assembly,_chromosome:_X	AUGUSTUS	exon	11189646	11190520	.	-	.	ID=g29953.t1.exon2;Parent=g29953.t1;
OX637537.1_Linnaemya_tessellans_genome_assembly,_chromosome:_X	AUGUSTUS	intron	11190521	11190575	1	-	.	ID=g29953.t1.intron2;Parent=g29953.t1;
OX637537.1_Linnaemya_tessellans_genome_assembly,_chromosome:_X	AUGUSTUS	CDS	11190576	11191184	1	-	0	ID=g29953.t1.CDS3;Parent=g29953.t1;
OX637537.1_Linnaemya_tessellans_genome_assembly,_chromosome:_X	AUGUSTUS	exon	11190576	11191184	.	-	.	ID=g29953.t1.exon3;Parent=g29953.t1;
OX637537.1_Linnaemya_tessellans_genome_assembly,_chromosome:_X	AUGUSTUS	intron	11191185	11191944	0.83	-	.	ID=g29953.t1.intron3;Parent=g29953.t1;
OX637537.1_Linnaemya_tessellans_genome_assembly,_chromosome:_X	AUGUSTUS	CDS	11191945	11191959	0.83	-	0	ID=g29953.t1.CDS4;Parent=g29953.t1;
OX637537.1_Linnaemya_tessellans_genome_assembly,_chromosome:_X	AUGUSTUS	exon	11191945	11191959	.	-	.	ID=g29953.t1.exon4;Parent=g29953.t1;
OX637537.1_Linnaemya_tessellans_genome_assembly,_chromosome:_X	AUGUSTUS	start_codon	11191957	11191959	.	-	0	ID=g29953.t1.start1;Parent=g29953.t1;
OX637537.1_Linnaemya_tessellans_genome_assembly,_chromosome:_X	AUGUSTUS	gene	11195775	11198203	.	+	.	ID=g29954;
OX637537.1_Linnaemya_tessellans_genome_assembly,_chromosome:_X	AUGUSTUS	mRNA	11195775	11198203	0.75	+	.	ID=g29954.t1;Parent=g29954;
OX637537.1_Linnaemya_tessellans_genome_assembly,_chromosome:_X	AUGUSTUS	start_codon	11195775	11195777	.	+	0	ID=g29954.t1.start1;Parent=g29954.t1;
OX637537.1_Linnaemya_tessellans_genome_assembly,_chromosome:_X	AUGUSTUS	CDS	11195775	11196318	1	+	0	ID=g29954.t1.CDS1;Parent=g29954.t1;
OX637537.1_Linnaemya_tessellans_genome_assembly,_chromosome:_X	AUGUSTUS	exon	11195775	11196318	.	+	.	ID=g29954.t1.exon1;Parent=g29954.t1;
OX637537.1_Linnaemya_tessellans_genome_assembly,_chromosome:_X	AUGUSTUS	intron	11196319	11196386	1	+	.	ID=g29954.t1.intron1;Parent=g29954.t1;
OX637537.1_Linnaemya_tessellans_genome_assembly,_chromosome:_X	AUGUSTUS	CDS	11196387	11196454	1	+	2	ID=g29954.t1.CDS2;Parent=g29954.t1;
OX637537.1_Linnaemya_tessellans_genome_assembly,_chromosome:_X	AUGUSTUS	exon	11196387	11196454	.	+	.	ID=g29954.t1.exon2;Parent=g29954.t1;
OX637537.1_Linnaemya_tessellans_genome_assembly,_chromosome:_X	AUGUSTUS	intron	11196455	11196568	0.99	+	.	ID=g29954.t1.intron2;Parent=g29954.t1;
OX637537.1_Linnaemya_tessellans_genome_assembly,_chromosome:_X	AUGUSTUS	CDS	11196569	11196887	0.76	+	0	ID=g29954.t1.CDS3;Parent=g29954.t1;
OX637537.1_Linnaemya_tessellans_genome_assembly,_chromosome:_X	AUGUSTUS	exon	11196569	11196887	.	+	.	ID=g29954.t1.exon3;Parent=g29954.t1;
OX637537.1_Linnaemya_tessellans_genome_assembly,_chromosome:_X	AUGUSTUS	intron	11196888	11197703	0.76	+	.	ID=g29954.t1.intron3;Parent=g29954.t1;
OX637537.1_Linnaemya_tessellans_genome_assembly,_chromosome:_X	AUGUSTUS	CDS	11197704	11198203	0.79	+	2	ID=g29954.t1.CDS4;Parent=g29954.t1;
OX637537.1_Linnaemya_tessellans_genome_assembly,_chromosome:_X	AUGUSTUS	exon	11197704	11198203	.	+	.	ID=g29954.t1.exon4;Parent=g29954.t1;
OX637537.1_Linnaemya_tessellans_genome_assembly,_chromosome:_X	AUGUSTUS	stop_codon	11198201	11198203	.	+	0	ID=g29954.t1.stop1;Parent=g29954.t1;
OX637537.1_Linnaemya_tessellans_genome_assembly,_chromosome:_X	AUGUSTUS	gene	11223372	11224346	.	+	.	ID=g29955;
OX637537.1_Linnaemya_tessellans_genome_assembly,_chromosome:_X	AUGUSTUS	mRNA	11223491	11224346	0.64	+	.	ID=g29955.t1;Parent=g29955;
OX637537.1_Linnaemya_tessellans_genome_assembly,_chromosome:_X	AUGUSTUS	start_codon	11223491	11223493	.	+	0	ID=g29955.t1.start1;Parent=g29955.t1;
OX637537.1_Linnaemya_tessellans_genome_assembly,_chromosome:_X	AUGUSTUS	CDS	11223491	11223628	0.64	+	0	ID=g29955.t1.CDS1;Parent=g29955.t1;
OX637537.1_Linnaemya_tessellans_genome_assembly,_chromosome:_X	AUGUSTUS	exon	11223491	11223628	.	+	.	ID=g29955.t1.exon1;Parent=g29955.t1;
OX637537.1_Linnaemya_tessellans_genome_assembly,_chromosome:_X	AUGUSTUS	intron	11223629	11223746	1	+	.	ID=g29955.t1.intron1;Parent=g29955.t1;
OX637537.1_Linnaemya_tessellans_genome_assembly,_chromosome:_X	AUGUSTUS	CDS	11223747	11223917	1	+	0	ID=g29955.t1.CDS2;Parent=g29955.t1;
OX637537.1_Linnaemya_tessellans_genome_assembly,_chromosome:_X	AUGUSTUS	exon	11223747	11223917	.	+	.	ID=g29955.t1.exon2;Parent=g29955.t1;
OX637537.1_Linnaemya_tessellans_genome_assembly,_chromosome:_X	AUGUSTUS	intron	11223918	11223974	1	+	.	ID=g29955.t1.intron2;Parent=g29955.t1;
OX637537.1_Linnaemya_tessellans_genome_assembly,_chromosome:_X	AUGUSTUS	CDS	11223975	11224346	1	+	0	ID=g29955.t1.CDS3;Parent=g29955.t1;
OX637537.1_Linnaemya_tessellans_genome_assembly,_chromosome:_X	AUGUSTUS	exon	11223975	11224346	.	+	.	ID=g29955.t1.exon3;Parent=g29955.t1;
OX637537.1_Linnaemya_tessellans_genome_assembly,_chromosome:_X	AUGUSTUS	stop_codon	11224344	11224346	.	+	0	ID=g29955.t1.stop1;Parent=g29955.t1;
OX637537.1_Linnaemya_tessellans_genome_assembly,_chromosome:_X	AUGUSTUS	mRNA	11223372	11224346	0.97	+	.	ID=g29955.t2;Parent=g29955;
OX637537.1_Linnaemya_tessellans_genome_assembly,_chromosome:_X	AUGUSTUS	start_codon	11223372	11223374	.	+	0	ID=g29955.t2.start1;Parent=g29955.t2;
OX637537.1_Linnaemya_tessellans_genome_assembly,_chromosome:_X	AUGUSTUS	CDS	11223372	11223392	0.97	+	0	ID=g29955.t2.CDS1;Parent=g29955.t2;
OX637537.1_Linnaemya_tessellans_genome_assembly,_chromosome:_X	AUGUSTUS	exon	11223372	11223392	.	+	.	ID=g29955.t2.exon1;Parent=g29955.t2;
OX637537.1_Linnaemya_tessellans_genome_assembly,_chromosome:_X	AUGUSTUS	intron	11223393	11223451	1	+	.	ID=g29955.t2.intron1;Parent=g29955.t2;
OX637537.1_Linnaemya_tessellans_genome_assembly,_chromosome:_X	AUGUSTUS	CDS	11223452	11223628	1	+	0	ID=g29955.t2.CDS2;Parent=g29955.t2;
OX637537.1_Linnaemya_tessellans_genome_assembly,_chromosome:_X	AUGUSTUS	exon	11223452	11223628	.	+	.	ID=g29955.t2.exon2;Parent=g29955.t2;
OX637537.1_Linnaemya_tessellans_genome_assembly,_chromosome:_X	AUGUSTUS	intron	11223629	11223746	1	+	.	ID=g29955.t2.intron2;Parent=g29955.t2;
OX637537.1_Linnaemya_tessellans_genome_assembly,_chromosome:_X	AUGUSTUS	CDS	11223747	11223917	1	+	0	ID=g29955.t2.CDS3;Parent=g29955.t2;
OX637537.1_Linnaemya_tessellans_genome_assembly,_chromosome:_X	AUGUSTUS	exon	11223747	11223917	.	+	.	ID=g29955.t2.exon3;Parent=g29955.t2;
OX637537.1_Linnaemya_tessellans_genome_assembly,_chromosome:_X	AUGUSTUS	intron	11223918	11223974	1	+	.	ID=g29955.t2.intron3;Parent=g29955.t2;
OX637537.1_Linnaemya_tessellans_genome_assembly,_chromosome:_X	AUGUSTUS	CDS	11223975	11224346	1	+	0	ID=g29955.t2.CDS4;Parent=g29955.t2;
OX637537.1_Linnaemya_tessellans_genome_assembly,_chromosome:_X	AUGUSTUS	exon	11223975	11224346	.	+	.	ID=g29955.t2.exon4;Parent=g29955.t2;
OX637537.1_Linnaemya_tessellans_genome_assembly,_chromosome:_X	AUGUSTUS	stop_codon	11224344	11224346	.	+	0	ID=g29955.t2.stop1;Parent=g29955.t2;
OX637537.1_Linnaemya_tessellans_genome_assembly,_chromosome:_X	AUGUSTUS	gene	11224482	11225714	.	-	.	ID=g29956;
OX637537.1_Linnaemya_tessellans_genome_assembly,_chromosome:_X	AUGUSTUS	mRNA	11224482	11225714	1	-	.	ID=g29956.t1;Parent=g29956;
OX637537.1_Linnaemya_tessellans_genome_assembly,_chromosome:_X	AUGUSTUS	stop_codon	11224482	11224484	.	-	0	ID=g29956.t1.stop1;Parent=g29956.t1;
OX637537.1_Linnaemya_tessellans_genome_assembly,_chromosome:_X	AUGUSTUS	CDS	11224482	11225206	1	-	2	ID=g29956.t1.CDS1;Parent=g29956.t1;
OX637537.1_Linnaemya_tessellans_genome_assembly,_chromosome:_X	AUGUSTUS	exon	11224482	11225206	.	-	.	ID=g29956.t1.exon1;Parent=g29956.t1;
OX637537.1_Linnaemya_tessellans_genome_assembly,_chromosome:_X	AUGUSTUS	intron	11225207	11225266	1	-	.	ID=g29956.t1.intron1;Parent=g29956.t1;
OX637537.1_Linnaemya_tessellans_genome_assembly,_chromosome:_X	AUGUSTUS	CDS	11225267	11225499	1	-	1	ID=g29956.t1.CDS2;Parent=g29956.t1;
OX637537.1_Linnaemya_tessellans_genome_assembly,_chromosome:_X	AUGUSTUS	exon	11225267	11225499	.	-	.	ID=g29956.t1.exon2;Parent=g29956.t1;
OX637537.1_Linnaemya_tessellans_genome_assembly,_chromosome:_X	AUGUSTUS	intron	11225500	11225559	1	-	.	ID=g29956.t1.intron2;Parent=g29956.t1;
OX637537.1_Linnaemya_tessellans_genome_assembly,_chromosome:_X	AUGUSTUS	CDS	11225560	11225714	1	-	0	ID=g29956.t1.CDS3;Parent=g29956.t1;
OX637537.1_Linnaemya_tessellans_genome_assembly,_chromosome:_X	AUGUSTUS	exon	11225560	11225714	.	-	.	ID=g29956.t1.exon3;Parent=g29956.t1;
OX637537.1_Linnaemya_tessellans_genome_assembly,_chromosome:_X	AUGUSTUS	start_codon	11225712	11225714	.	-	0	ID=g29956.t1.start1;Parent=g29956.t1;
OX637537.1_Linnaemya_tessellans_genome_assembly,_chromosome:_X	AUGUSTUS	gene	11230165	11231357	.	-	.	ID=g29957;
OX637537.1_Linnaemya_tessellans_genome_assembly,_chromosome:_X	AUGUSTUS	mRNA	11230165	11231357	0.93	-	.	ID=g29957.t1;Parent=g29957;
OX637537.1_Linnaemya_tessellans_genome_assembly,_chromosome:_X	AUGUSTUS	stop_codon	11230165	11230167	.	-	0	ID=g29957.t1.stop1;Parent=g29957.t1;
OX637537.1_Linnaemya_tessellans_genome_assembly,_chromosome:_X	AUGUSTUS	CDS	11230165	11230769	0.94	-	2	ID=g29957.t1.CDS1;Parent=g29957.t1;
OX637537.1_Linnaemya_tessellans_genome_assembly,_chromosome:_X	AUGUSTUS	exon	11230165	11230769	.	-	.	ID=g29957.t1.exon1;Parent=g29957.t1;
OX637537.1_Linnaemya_tessellans_genome_assembly,_chromosome:_X	AUGUSTUS	intron	11230770	11231209	0.94	-	.	ID=g29957.t1.intron1;Parent=g29957.t1;
OX637537.1_Linnaemya_tessellans_genome_assembly,_chromosome:_X	AUGUSTUS	CDS	11231210	11231357	0.98	-	0	ID=g29957.t1.CDS2;Parent=g29957.t1;
OX637537.1_Linnaemya_tessellans_genome_assembly,_chromosome:_X	AUGUSTUS	exon	11231210	11231357	.	-	.	ID=g29957.t1.exon2;Parent=g29957.t1;
OX637537.1_Linnaemya_tessellans_genome_assembly,_chromosome:_X	AUGUSTUS	start_codon	11231355	11231357	.	-	0	ID=g29957.t1.start1;Parent=g29957.t1;
OX637537.1_Linnaemya_tessellans_genome_assembly,_chromosome:_X	AUGUSTUS	gene	11251217	11258624	.	-	.	ID=g29958;
OX637537.1_Linnaemya_tessellans_genome_assembly,_chromosome:_X	AUGUSTUS	mRNA	11257944	11258624	0.81	-	.	ID=g29958.t1;Parent=g29958;
OX637537.1_Linnaemya_tessellans_genome_assembly,_chromosome:_X	AUGUSTUS	stop_codon	11257944	11257946	.	-	0	ID=g29958.t1.stop1;Parent=g29958.t1;
OX637537.1_Linnaemya_tessellans_genome_assembly,_chromosome:_X	AUGUSTUS	CDS	11257944	11258624	0.81	-	0	ID=g29958.t1.CDS1;Parent=g29958.t1;
OX637537.1_Linnaemya_tessellans_genome_assembly,_chromosome:_X	AUGUSTUS	exon	11257944	11258624	.	-	.	ID=g29958.t1.exon1;Parent=g29958.t1;
OX637537.1_Linnaemya_tessellans_genome_assembly,_chromosome:_X	AUGUSTUS	start_codon	11258622	11258624	.	-	0	ID=g29958.t1.start1;Parent=g29958.t1;
OX637537.1_Linnaemya_tessellans_genome_assembly,_chromosome:_X	AUGUSTUS	mRNA	11251217	11258255	0.3	-	.	ID=g29958.t2;Parent=g29958;
OX637537.1_Linnaemya_tessellans_genome_assembly,_chromosome:_X	AUGUSTUS	stop_codon	11251217	11251219	.	-	0	ID=g29958.t2.stop1;Parent=g29958.t2;
OX637537.1_Linnaemya_tessellans_genome_assembly,_chromosome:_X	AUGUSTUS	CDS	11251217	11251350	0.89	-	2	ID=g29958.t2.CDS1;Parent=g29958.t2;
OX637537.1_Linnaemya_tessellans_genome_assembly,_chromosome:_X	AUGUSTUS	exon	11251217	11251350	.	-	.	ID=g29958.t2.exon1;Parent=g29958.t2;
OX637537.1_Linnaemya_tessellans_genome_assembly,_chromosome:_X	AUGUSTUS	intron	11251351	11257286	0.88	-	.	ID=g29958.t2.intron1;Parent=g29958.t2;
OX637537.1_Linnaemya_tessellans_genome_assembly,_chromosome:_X	AUGUSTUS	CDS	11257287	11257842	0.55	-	0	ID=g29958.t2.CDS2;Parent=g29958.t2;
OX637537.1_Linnaemya_tessellans_genome_assembly,_chromosome:_X	AUGUSTUS	exon	11257287	11257842	.	-	.	ID=g29958.t2.exon2;Parent=g29958.t2;
OX637537.1_Linnaemya_tessellans_genome_assembly,_chromosome:_X	AUGUSTUS	intron	11257843	11257994	0.55	-	.	ID=g29958.t2.intron2;Parent=g29958.t2;
OX637537.1_Linnaemya_tessellans_genome_assembly,_chromosome:_X	AUGUSTUS	CDS	11257995	11258255	0.35	-	0	ID=g29958.t2.CDS3;Parent=g29958.t2;
OX637537.1_Linnaemya_tessellans_genome_assembly,_chromosome:_X	AUGUSTUS	exon	11257995	11258255	.	-	.	ID=g29958.t2.exon3;Parent=g29958.t2;
OX637537.1_Linnaemya_tessellans_genome_assembly,_chromosome:_X	AUGUSTUS	start_codon	11258253	11258255	.	-	0	ID=g29958.t2.start1;Parent=g29958.t2;
OX637537.1_Linnaemya_tessellans_genome_assembly,_chromosome:_X	AUGUSTUS	gene	11258876	11259763	.	-	.	ID=g29959;
OX637537.1_Linnaemya_tessellans_genome_assembly,_chromosome:_X	AUGUSTUS	mRNA	11258876	11259763	1	-	.	ID=g29959.t1;Parent=g29959;
OX637537.1_Linnaemya_tessellans_genome_assembly,_chromosome:_X	AUGUSTUS	stop_codon	11258876	11258878	.	-	0	ID=g29959.t1.stop1;Parent=g29959.t1;
OX637537.1_Linnaemya_tessellans_genome_assembly,_chromosome:_X	AUGUSTUS	CDS	11258876	11259763	1	-	0	ID=g29959.t1.CDS1;Parent=g29959.t1;
OX637537.1_Linnaemya_tessellans_genome_assembly,_chromosome:_X	AUGUSTUS	exon	11258876	11259763	.	-	.	ID=g29959.t1.exon1;Parent=g29959.t1;
OX637537.1_Linnaemya_tessellans_genome_assembly,_chromosome:_X	AUGUSTUS	start_codon	11259761	11259763	.	-	0	ID=g29959.t1.start1;Parent=g29959.t1;
OX637537.1_Linnaemya_tessellans_genome_assembly,_chromosome:_X	AUGUSTUS	gene	11258876	11260398	.	-	.	ID=g29960;
OX637537.1_Linnaemya_tessellans_genome_assembly,_chromosome:_X	AUGUSTUS	mRNA	11260084	11260398	0.69	-	.	ID=g29960.t1;Parent=g29960;
OX637537.1_Linnaemya_tessellans_genome_assembly,_chromosome:_X	AUGUSTUS	stop_codon	11260084	11260086	.	-	0	ID=g29960.t1.stop1;Parent=g29960.t1;
OX637537.1_Linnaemya_tessellans_genome_assembly,_chromosome:_X	AUGUSTUS	CDS	11260084	11260398	0.69	-	0	ID=g29960.t1.CDS1;Parent=g29960.t1;
OX637537.1_Linnaemya_tessellans_genome_assembly,_chromosome:_X	AUGUSTUS	exon	11260084	11260398	.	-	.	ID=g29960.t1.exon1;Parent=g29960.t1;
OX637537.1_Linnaemya_tessellans_genome_assembly,_chromosome:_X	AUGUSTUS	start_codon	11260396	11260398	.	-	0	ID=g29960.t1.start1;Parent=g29960.t1;
OX637537.1_Linnaemya_tessellans_genome_assembly,_chromosome:_X	AUGUSTUS	mRNA	11258876	11260398	0.4	-	.	ID=g29960.t2;Parent=g29960;
OX637537.1_Linnaemya_tessellans_genome_assembly,_chromosome:_X	AUGUSTUS	stop_codon	11258876	11258878	.	-	0	ID=g29960.t2.stop1;Parent=g29960.t2;
OX637537.1_Linnaemya_tessellans_genome_assembly,_chromosome:_X	AUGUSTUS	CDS	11258876	11259375	0.94	-	2	ID=g29960.t2.CDS1;Parent=g29960.t2;
OX637537.1_Linnaemya_tessellans_genome_assembly,_chromosome:_X	AUGUSTUS	exon	11258876	11259375	.	-	.	ID=g29960.t2.exon1;Parent=g29960.t2;
OX637537.1_Linnaemya_tessellans_genome_assembly,_chromosome:_X	AUGUSTUS	intron	11259376	11259846	0.66	-	.	ID=g29960.t2.intron1;Parent=g29960.t2;
OX637537.1_Linnaemya_tessellans_genome_assembly,_chromosome:_X	AUGUSTUS	CDS	11259847	11260001	0.64	-	1	ID=g29960.t2.CDS2;Parent=g29960.t2;
OX637537.1_Linnaemya_tessellans_genome_assembly,_chromosome:_X	AUGUSTUS	exon	11259847	11260001	.	-	.	ID=g29960.t2.exon2;Parent=g29960.t2;
OX637537.1_Linnaemya_tessellans_genome_assembly,_chromosome:_X	AUGUSTUS	intron	11260002	11260222	0.4	-	.	ID=g29960.t2.intron2;Parent=g29960.t2;
OX637537.1_Linnaemya_tessellans_genome_assembly,_chromosome:_X	AUGUSTUS	CDS	11260223	11260398	0.41	-	0	ID=g29960.t2.CDS3;Parent=g29960.t2;
OX637537.1_Linnaemya_tessellans_genome_assembly,_chromosome:_X	AUGUSTUS	exon	11260223	11260398	.	-	.	ID=g29960.t2.exon3;Parent=g29960.t2;
OX637537.1_Linnaemya_tessellans_genome_assembly,_chromosome:_X	AUGUSTUS	start_codon	11260396	11260398	.	-	0	ID=g29960.t2.start1;Parent=g29960.t2;
OX637537.1_Linnaemya_tessellans_genome_assembly,_chromosome:_X	AUGUSTUS	mRNA	11258876	11260398	0.33	-	.	ID=g29960.t3;Parent=g29960;
OX637537.1_Linnaemya_tessellans_genome_assembly,_chromosome:_X	AUGUSTUS	stop_codon	11258876	11258878	.	-	0	ID=g29960.t3.stop1;Parent=g29960.t3;
OX637537.1_Linnaemya_tessellans_genome_assembly,_chromosome:_X	AUGUSTUS	CDS	11258876	11259375	0.88	-	2	ID=g29960.t3.CDS1;Parent=g29960.t3;
OX637537.1_Linnaemya_tessellans_genome_assembly,_chromosome:_X	AUGUSTUS	exon	11258876	11259375	.	-	.	ID=g29960.t3.exon1;Parent=g29960.t3;
OX637537.1_Linnaemya_tessellans_genome_assembly,_chromosome:_X	AUGUSTUS	intron	11259376	11260343	0.33	-	.	ID=g29960.t3.intron1;Parent=g29960.t3;
OX637537.1_Linnaemya_tessellans_genome_assembly,_chromosome:_X	AUGUSTUS	CDS	11260344	11260398	0.34	-	0	ID=g29960.t3.CDS2;Parent=g29960.t3;
OX637537.1_Linnaemya_tessellans_genome_assembly,_chromosome:_X	AUGUSTUS	exon	11260344	11260398	.	-	.	ID=g29960.t3.exon2;Parent=g29960.t3;
OX637537.1_Linnaemya_tessellans_genome_assembly,_chromosome:_X	AUGUSTUS	start_codon	11260396	11260398	.	-	0	ID=g29960.t3.start1;Parent=g29960.t3;
OX637537.1_Linnaemya_tessellans_genome_assembly,_chromosome:_X	AUGUSTUS	gene	11260424	11260738	.	-	.	ID=g29961;
OX637537.1_Linnaemya_tessellans_genome_assembly,_chromosome:_X	AUGUSTUS	mRNA	11260424	11260738	1	-	.	ID=g29961.t1;Parent=g29961;
OX637537.1_Linnaemya_tessellans_genome_assembly,_chromosome:_X	AUGUSTUS	stop_codon	11260424	11260426	.	-	0	ID=g29961.t1.stop1;Parent=g29961.t1;
OX637537.1_Linnaemya_tessellans_genome_assembly,_chromosome:_X	AUGUSTUS	CDS	11260424	11260738	1	-	0	ID=g29961.t1.CDS1;Parent=g29961.t1;
OX637537.1_Linnaemya_tessellans_genome_assembly,_chromosome:_X	AUGUSTUS	exon	11260424	11260738	.	-	.	ID=g29961.t1.exon1;Parent=g29961.t1;
OX637537.1_Linnaemya_tessellans_genome_assembly,_chromosome:_X	AUGUSTUS	start_codon	11260736	11260738	.	-	0	ID=g29961.t1.start1;Parent=g29961.t1;
OX637537.1_Linnaemya_tessellans_genome_assembly,_chromosome:_X	AUGUSTUS	gene	11271530	11272624	.	+	.	ID=g29962;
OX637537.1_Linnaemya_tessellans_genome_assembly,_chromosome:_X	AUGUSTUS	mRNA	11271530	11272624	0.69	+	.	ID=g29962.t1;Parent=g29962;
OX637537.1_Linnaemya_tessellans_genome_assembly,_chromosome:_X	AUGUSTUS	start_codon	11271530	11271532	.	+	0	ID=g29962.t1.start1;Parent=g29962.t1;
OX637537.1_Linnaemya_tessellans_genome_assembly,_chromosome:_X	AUGUSTUS	CDS	11271530	11271569	0.83	+	0	ID=g29962.t1.CDS1;Parent=g29962.t1;
OX637537.1_Linnaemya_tessellans_genome_assembly,_chromosome:_X	AUGUSTUS	exon	11271530	11271569	.	+	.	ID=g29962.t1.exon1;Parent=g29962.t1;
OX637537.1_Linnaemya_tessellans_genome_assembly,_chromosome:_X	AUGUSTUS	intron	11271570	11271653	0.79	+	.	ID=g29962.t1.intron1;Parent=g29962.t1;
OX637537.1_Linnaemya_tessellans_genome_assembly,_chromosome:_X	AUGUSTUS	CDS	11271654	11271827	0.95	+	2	ID=g29962.t1.CDS2;Parent=g29962.t1;
OX637537.1_Linnaemya_tessellans_genome_assembly,_chromosome:_X	AUGUSTUS	exon	11271654	11271827	.	+	.	ID=g29962.t1.exon2;Parent=g29962.t1;
OX637537.1_Linnaemya_tessellans_genome_assembly,_chromosome:_X	AUGUSTUS	intron	11271828	11272089	1	+	.	ID=g29962.t1.intron2;Parent=g29962.t1;
OX637537.1_Linnaemya_tessellans_genome_assembly,_chromosome:_X	AUGUSTUS	CDS	11272090	11272347	1	+	2	ID=g29962.t1.CDS3;Parent=g29962.t1;
OX637537.1_Linnaemya_tessellans_genome_assembly,_chromosome:_X	AUGUSTUS	exon	11272090	11272347	.	+	.	ID=g29962.t1.exon3;Parent=g29962.t1;
OX637537.1_Linnaemya_tessellans_genome_assembly,_chromosome:_X	AUGUSTUS	intron	11272348	11272400	1	+	.	ID=g29962.t1.intron3;Parent=g29962.t1;
OX637537.1_Linnaemya_tessellans_genome_assembly,_chromosome:_X	AUGUSTUS	CDS	11272401	11272624	0.85	+	2	ID=g29962.t1.CDS4;Parent=g29962.t1;
OX637537.1_Linnaemya_tessellans_genome_assembly,_chromosome:_X	AUGUSTUS	exon	11272401	11272624	.	+	.	ID=g29962.t1.exon4;Parent=g29962.t1;
OX637537.1_Linnaemya_tessellans_genome_assembly,_chromosome:_X	AUGUSTUS	stop_codon	11272622	11272624	.	+	0	ID=g29962.t1.stop1;Parent=g29962.t1;
OX637537.1_Linnaemya_tessellans_genome_assembly,_chromosome:_X	AUGUSTUS	gene	11272666	11273073	.	+	.	ID=g29963;
OX637537.1_Linnaemya_tessellans_genome_assembly,_chromosome:_X	AUGUSTUS	mRNA	11272666	11273073	0.9	+	.	ID=g29963.t1;Parent=g29963;
OX637537.1_Linnaemya_tessellans_genome_assembly,_chromosome:_X	AUGUSTUS	start_codon	11272666	11272668	.	+	0	ID=g29963.t1.start1;Parent=g29963.t1;
OX637537.1_Linnaemya_tessellans_genome_assembly,_chromosome:_X	AUGUSTUS	CDS	11272666	11273073	0.9	+	0	ID=g29963.t1.CDS1;Parent=g29963.t1;
OX637537.1_Linnaemya_tessellans_genome_assembly,_chromosome:_X	AUGUSTUS	exon	11272666	11273073	.	+	.	ID=g29963.t1.exon1;Parent=g29963.t1;
OX637537.1_Linnaemya_tessellans_genome_assembly,_chromosome:_X	AUGUSTUS	stop_codon	11273071	11273073	.	+	0	ID=g29963.t1.stop1;Parent=g29963.t1;
OX637537.1_Linnaemya_tessellans_genome_assembly,_chromosome:_X	AUGUSTUS	gene	11274851	11276677	.	-	.	ID=g29964;
OX637537.1_Linnaemya_tessellans_genome_assembly,_chromosome:_X	AUGUSTUS	mRNA	11274851	11276677	0.13	-	.	ID=g29964.t1;Parent=g29964;
OX637537.1_Linnaemya_tessellans_genome_assembly,_chromosome:_X	AUGUSTUS	stop_codon	11274851	11274853	.	-	0	ID=g29964.t1.stop1;Parent=g29964.t1;
OX637537.1_Linnaemya_tessellans_genome_assembly,_chromosome:_X	AUGUSTUS	CDS	11274851	11275010	0.41	-	1	ID=g29964.t1.CDS1;Parent=g29964.t1;
OX637537.1_Linnaemya_tessellans_genome_assembly,_chromosome:_X	AUGUSTUS	exon	11274851	11275010	.	-	.	ID=g29964.t1.exon1;Parent=g29964.t1;
OX637537.1_Linnaemya_tessellans_genome_assembly,_chromosome:_X	AUGUSTUS	intron	11275011	11275984	0.33	-	.	ID=g29964.t1.intron1;Parent=g29964.t1;
OX637537.1_Linnaemya_tessellans_genome_assembly,_chromosome:_X	AUGUSTUS	CDS	11275985	11276191	0.27	-	1	ID=g29964.t1.CDS2;Parent=g29964.t1;
OX637537.1_Linnaemya_tessellans_genome_assembly,_chromosome:_X	AUGUSTUS	exon	11275985	11276191	.	-	.	ID=g29964.t1.exon2;Parent=g29964.t1;
OX637537.1_Linnaemya_tessellans_genome_assembly,_chromosome:_X	AUGUSTUS	intron	11276192	11276411	0.6	-	.	ID=g29964.t1.intron2;Parent=g29964.t1;
OX637537.1_Linnaemya_tessellans_genome_assembly,_chromosome:_X	AUGUSTUS	CDS	11276412	11276677	0.7	-	0	ID=g29964.t1.CDS3;Parent=g29964.t1;
OX637537.1_Linnaemya_tessellans_genome_assembly,_chromosome:_X	AUGUSTUS	exon	11276412	11276677	.	-	.	ID=g29964.t1.exon3;Parent=g29964.t1;
OX637537.1_Linnaemya_tessellans_genome_assembly,_chromosome:_X	AUGUSTUS	start_codon	11276675	11276677	.	-	0	ID=g29964.t1.start1;Parent=g29964.t1;
OX637537.1_Linnaemya_tessellans_genome_assembly,_chromosome:_X	AUGUSTUS	gene	11286923	11289155	.	+	.	ID=g29965;
OX637537.1_Linnaemya_tessellans_genome_assembly,_chromosome:_X	AUGUSTUS	mRNA	11286923	11289155	0.31	+	.	ID=g29965.t1;Parent=g29965;
OX637537.1_Linnaemya_tessellans_genome_assembly,_chromosome:_X	AUGUSTUS	start_codon	11286923	11286925	.	+	0	ID=g29965.t1.start1;Parent=g29965.t1;
OX637537.1_Linnaemya_tessellans_genome_assembly,_chromosome:_X	AUGUSTUS	CDS	11286923	11287579	0.83	+	0	ID=g29965.t1.CDS1;Parent=g29965.t1;
OX637537.1_Linnaemya_tessellans_genome_assembly,_chromosome:_X	AUGUSTUS	exon	11286923	11287579	.	+	.	ID=g29965.t1.exon1;Parent=g29965.t1;
OX637537.1_Linnaemya_tessellans_genome_assembly,_chromosome:_X	AUGUSTUS	intron	11287580	11287631	0.55	+	.	ID=g29965.t1.intron1;Parent=g29965.t1;
OX637537.1_Linnaemya_tessellans_genome_assembly,_chromosome:_X	AUGUSTUS	CDS	11287632	11288453	0.51	+	0	ID=g29965.t1.CDS2;Parent=g29965.t1;
OX637537.1_Linnaemya_tessellans_genome_assembly,_chromosome:_X	AUGUSTUS	exon	11287632	11288453	.	+	.	ID=g29965.t1.exon2;Parent=g29965.t1;
OX637537.1_Linnaemya_tessellans_genome_assembly,_chromosome:_X	AUGUSTUS	intron	11288454	11288525	0.94	+	.	ID=g29965.t1.intron2;Parent=g29965.t1;
OX637537.1_Linnaemya_tessellans_genome_assembly,_chromosome:_X	AUGUSTUS	CDS	11288526	11289155	0.74	+	0	ID=g29965.t1.CDS3;Parent=g29965.t1;
OX637537.1_Linnaemya_tessellans_genome_assembly,_chromosome:_X	AUGUSTUS	exon	11288526	11289155	.	+	.	ID=g29965.t1.exon3;Parent=g29965.t1;
OX637537.1_Linnaemya_tessellans_genome_assembly,_chromosome:_X	AUGUSTUS	stop_codon	11289153	11289155	.	+	0	ID=g29965.t1.stop1;Parent=g29965.t1;
OX637537.1_Linnaemya_tessellans_genome_assembly,_chromosome:_X	AUGUSTUS	gene	11289464	11291011	.	+	.	ID=g29966;
OX637537.1_Linnaemya_tessellans_genome_assembly,_chromosome:_X	AUGUSTUS	mRNA	11289464	11291011	1	+	.	ID=g29966.t1;Parent=g29966;
OX637537.1_Linnaemya_tessellans_genome_assembly,_chromosome:_X	AUGUSTUS	start_codon	11289464	11289466	.	+	0	ID=g29966.t1.start1;Parent=g29966.t1;
OX637537.1_Linnaemya_tessellans_genome_assembly,_chromosome:_X	AUGUSTUS	CDS	11289464	11291011	1	+	0	ID=g29966.t1.CDS1;Parent=g29966.t1;
OX637537.1_Linnaemya_tessellans_genome_assembly,_chromosome:_X	AUGUSTUS	exon	11289464	11291011	.	+	.	ID=g29966.t1.exon1;Parent=g29966.t1;
OX637537.1_Linnaemya_tessellans_genome_assembly,_chromosome:_X	AUGUSTUS	stop_codon	11291009	11291011	.	+	0	ID=g29966.t1.stop1;Parent=g29966.t1;
OX637537.1_Linnaemya_tessellans_genome_assembly,_chromosome:_X	AUGUSTUS	gene	11291476	11292545	.	-	.	ID=g29967;
OX637537.1_Linnaemya_tessellans_genome_assembly,_chromosome:_X	AUGUSTUS	mRNA	11291476	11292545	0.92	-	.	ID=g29967.t1;Parent=g29967;
OX637537.1_Linnaemya_tessellans_genome_assembly,_chromosome:_X	AUGUSTUS	stop_codon	11291476	11291478	.	-	0	ID=g29967.t1.stop1;Parent=g29967.t1;
OX637537.1_Linnaemya_tessellans_genome_assembly,_chromosome:_X	AUGUSTUS	CDS	11291476	11291693	1	-	2	ID=g29967.t1.CDS1;Parent=g29967.t1;
OX637537.1_Linnaemya_tessellans_genome_assembly,_chromosome:_X	AUGUSTUS	exon	11291476	11291693	.	-	.	ID=g29967.t1.exon1;Parent=g29967.t1;
OX637537.1_Linnaemya_tessellans_genome_assembly,_chromosome:_X	AUGUSTUS	intron	11291694	11292529	0.92	-	.	ID=g29967.t1.intron1;Parent=g29967.t1;
OX637537.1_Linnaemya_tessellans_genome_assembly,_chromosome:_X	AUGUSTUS	CDS	11292530	11292545	0.92	-	0	ID=g29967.t1.CDS2;Parent=g29967.t1;
OX637537.1_Linnaemya_tessellans_genome_assembly,_chromosome:_X	AUGUSTUS	exon	11292530	11292545	.	-	.	ID=g29967.t1.exon2;Parent=g29967.t1;
OX637537.1_Linnaemya_tessellans_genome_assembly,_chromosome:_X	AUGUSTUS	start_codon	11292543	11292545	.	-	0	ID=g29967.t1.start1;Parent=g29967.t1;
OX637537.1_Linnaemya_tessellans_genome_assembly,_chromosome:_X	AUGUSTUS	mRNA	11291476	11292545	0.36	-	.	ID=g29967.t2;Parent=g29967;
OX637537.1_Linnaemya_tessellans_genome_assembly,_chromosome:_X	AUGUSTUS	stop_codon	11291476	11291478	.	-	0	ID=g29967.t2.stop1;Parent=g29967.t2;
OX637537.1_Linnaemya_tessellans_genome_assembly,_chromosome:_X	AUGUSTUS	CDS	11291476	11291693	0.99	-	2	ID=g29967.t2.CDS1;Parent=g29967.t2;
OX637537.1_Linnaemya_tessellans_genome_assembly,_chromosome:_X	AUGUSTUS	exon	11291476	11291693	.	-	.	ID=g29967.t2.exon1;Parent=g29967.t2;
OX637537.1_Linnaemya_tessellans_genome_assembly,_chromosome:_X	AUGUSTUS	intron	11291694	11292391	0.36	-	.	ID=g29967.t2.intron1;Parent=g29967.t2;
OX637537.1_Linnaemya_tessellans_genome_assembly,_chromosome:_X	AUGUSTUS	CDS	11292392	11292545	0.77	-	0	ID=g29967.t2.CDS2;Parent=g29967.t2;
OX637537.1_Linnaemya_tessellans_genome_assembly,_chromosome:_X	AUGUSTUS	exon	11292392	11292545	.	-	.	ID=g29967.t2.exon2;Parent=g29967.t2;
OX637537.1_Linnaemya_tessellans_genome_assembly,_chromosome:_X	AUGUSTUS	start_codon	11292543	11292545	.	-	0	ID=g29967.t2.start1;Parent=g29967.t2;
OX637537.1_Linnaemya_tessellans_genome_assembly,_chromosome:_X	AUGUSTUS	gene	11309282	11310385	.	+	.	ID=g29968;
OX637537.1_Linnaemya_tessellans_genome_assembly,_chromosome:_X	AUGUSTUS	mRNA	11309282	11310385	1	+	.	ID=g29968.t1;Parent=g29968;
OX637537.1_Linnaemya_tessellans_genome_assembly,_chromosome:_X	AUGUSTUS	start_codon	11309282	11309284	.	+	0	ID=g29968.t1.start1;Parent=g29968.t1;
OX637537.1_Linnaemya_tessellans_genome_assembly,_chromosome:_X	AUGUSTUS	CDS	11309282	11310385	1	+	0	ID=g29968.t1.CDS1;Parent=g29968.t1;
OX637537.1_Linnaemya_tessellans_genome_assembly,_chromosome:_X	AUGUSTUS	exon	11309282	11310385	.	+	.	ID=g29968.t1.exon1;Parent=g29968.t1;
OX637537.1_Linnaemya_tessellans_genome_assembly,_chromosome:_X	AUGUSTUS	stop_codon	11310383	11310385	.	+	0	ID=g29968.t1.stop1;Parent=g29968.t1;
OX637537.1_Linnaemya_tessellans_genome_assembly,_chromosome:_X	GeneMark.hmm3	mRNA	11310026	11310385	.	+	.	ID=g29968.t2;Parent=g29968;
OX637537.1_Linnaemya_tessellans_genome_assembly,_chromosome:_X	GeneMark.hmm3	CDS	11310026	11310385	.	+	0	ID=g29968.t2.CDS1;Parent=g29968.t2;
OX637537.1_Linnaemya_tessellans_genome_assembly,_chromosome:_X	GeneMark.hmm3	exon	11310026	11310385	.	+	0	ID=g29968.t2.exon1;Parent=g29968.t2;
OX637537.1_Linnaemya_tessellans_genome_assembly,_chromosome:_X	AUGUSTUS	gene	11424524	11431942	.	+	.	ID=g29969;
OX637537.1_Linnaemya_tessellans_genome_assembly,_chromosome:_X	AUGUSTUS	mRNA	11424524	11431942	0.3	+	.	ID=g29969.t1;Parent=g29969;
OX637537.1_Linnaemya_tessellans_genome_assembly,_chromosome:_X	AUGUSTUS	start_codon	11424524	11424526	.	+	0	ID=g29969.t1.start1;Parent=g29969.t1;
OX637537.1_Linnaemya_tessellans_genome_assembly,_chromosome:_X	AUGUSTUS	CDS	11424524	11424631	0.3	+	0	ID=g29969.t1.CDS1;Parent=g29969.t1;
OX637537.1_Linnaemya_tessellans_genome_assembly,_chromosome:_X	AUGUSTUS	exon	11424524	11424631	.	+	.	ID=g29969.t1.exon1;Parent=g29969.t1;
OX637537.1_Linnaemya_tessellans_genome_assembly,_chromosome:_X	AUGUSTUS	intron	11424632	11430185	0.34	+	.	ID=g29969.t1.intron1;Parent=g29969.t1;
OX637537.1_Linnaemya_tessellans_genome_assembly,_chromosome:_X	AUGUSTUS	CDS	11430186	11430494	0.64	+	0	ID=g29969.t1.CDS2;Parent=g29969.t1;
OX637537.1_Linnaemya_tessellans_genome_assembly,_chromosome:_X	AUGUSTUS	exon	11430186	11430494	.	+	.	ID=g29969.t1.exon2;Parent=g29969.t1;
OX637537.1_Linnaemya_tessellans_genome_assembly,_chromosome:_X	AUGUSTUS	intron	11430495	11431759	1	+	.	ID=g29969.t1.intron2;Parent=g29969.t1;
OX637537.1_Linnaemya_tessellans_genome_assembly,_chromosome:_X	AUGUSTUS	CDS	11431760	11431942	1	+	0	ID=g29969.t1.CDS3;Parent=g29969.t1;
OX637537.1_Linnaemya_tessellans_genome_assembly,_chromosome:_X	AUGUSTUS	exon	11431760	11431942	.	+	.	ID=g29969.t1.exon3;Parent=g29969.t1;
OX637537.1_Linnaemya_tessellans_genome_assembly,_chromosome:_X	AUGUSTUS	stop_codon	11431940	11431942	.	+	0	ID=g29969.t1.stop1;Parent=g29969.t1;
OX637537.1_Linnaemya_tessellans_genome_assembly,_chromosome:_X	AUGUSTUS	gene	11517220	11517858	.	+	.	ID=g29970;
OX637537.1_Linnaemya_tessellans_genome_assembly,_chromosome:_X	AUGUSTUS	mRNA	11517220	11517858	1	+	.	ID=g29970.t1;Parent=g29970;
OX637537.1_Linnaemya_tessellans_genome_assembly,_chromosome:_X	AUGUSTUS	start_codon	11517220	11517222	.	+	0	ID=g29970.t1.start1;Parent=g29970.t1;
OX637537.1_Linnaemya_tessellans_genome_assembly,_chromosome:_X	AUGUSTUS	CDS	11517220	11517858	1	+	0	ID=g29970.t1.CDS1;Parent=g29970.t1;
OX637537.1_Linnaemya_tessellans_genome_assembly,_chromosome:_X	AUGUSTUS	exon	11517220	11517858	.	+	.	ID=g29970.t1.exon1;Parent=g29970.t1;
OX637537.1_Linnaemya_tessellans_genome_assembly,_chromosome:_X	AUGUSTUS	stop_codon	11517856	11517858	.	+	0	ID=g29970.t1.stop1;Parent=g29970.t1;
OX637537.1_Linnaemya_tessellans_genome_assembly,_chromosome:_X	AUGUSTUS	gene	11517911	11520189	.	+	.	ID=g29971;
OX637537.1_Linnaemya_tessellans_genome_assembly,_chromosome:_X	AUGUSTUS	mRNA	11517911	11520189	0.44	+	.	ID=g29971.t1;Parent=g29971;
OX637537.1_Linnaemya_tessellans_genome_assembly,_chromosome:_X	AUGUSTUS	start_codon	11517911	11517913	.	+	0	ID=g29971.t1.start1;Parent=g29971.t1;
OX637537.1_Linnaemya_tessellans_genome_assembly,_chromosome:_X	AUGUSTUS	CDS	11517911	11518924	0.9	+	0	ID=g29971.t1.CDS1;Parent=g29971.t1;
OX637537.1_Linnaemya_tessellans_genome_assembly,_chromosome:_X	AUGUSTUS	exon	11517911	11518924	.	+	.	ID=g29971.t1.exon1;Parent=g29971.t1;
OX637537.1_Linnaemya_tessellans_genome_assembly,_chromosome:_X	AUGUSTUS	intron	11518925	11519298	0.44	+	.	ID=g29971.t1.intron1;Parent=g29971.t1;
OX637537.1_Linnaemya_tessellans_genome_assembly,_chromosome:_X	AUGUSTUS	CDS	11519299	11520189	0.79	+	0	ID=g29971.t1.CDS2;Parent=g29971.t1;
OX637537.1_Linnaemya_tessellans_genome_assembly,_chromosome:_X	AUGUSTUS	exon	11519299	11520189	.	+	.	ID=g29971.t1.exon2;Parent=g29971.t1;
OX637537.1_Linnaemya_tessellans_genome_assembly,_chromosome:_X	AUGUSTUS	stop_codon	11520187	11520189	.	+	0	ID=g29971.t1.stop1;Parent=g29971.t1;
OX637537.1_Linnaemya_tessellans_genome_assembly,_chromosome:_X	AUGUSTUS	gene	11520507	11522651	.	+	.	ID=g29972;
OX637537.1_Linnaemya_tessellans_genome_assembly,_chromosome:_X	AUGUSTUS	mRNA	11520507	11522651	0.66	+	.	ID=g29972.t1;Parent=g29972;
OX637537.1_Linnaemya_tessellans_genome_assembly,_chromosome:_X	AUGUSTUS	start_codon	11520507	11520509	.	+	0	ID=g29972.t1.start1;Parent=g29972.t1;
OX637537.1_Linnaemya_tessellans_genome_assembly,_chromosome:_X	AUGUSTUS	CDS	11520507	11521392	0.96	+	0	ID=g29972.t1.CDS1;Parent=g29972.t1;
OX637537.1_Linnaemya_tessellans_genome_assembly,_chromosome:_X	AUGUSTUS	exon	11520507	11521392	.	+	.	ID=g29972.t1.exon1;Parent=g29972.t1;
OX637537.1_Linnaemya_tessellans_genome_assembly,_chromosome:_X	AUGUSTUS	intron	11521393	11522553	0.66	+	.	ID=g29972.t1.intron1;Parent=g29972.t1;
OX637537.1_Linnaemya_tessellans_genome_assembly,_chromosome:_X	AUGUSTUS	CDS	11522554	11522651	0.66	+	2	ID=g29972.t1.CDS2;Parent=g29972.t1;
OX637537.1_Linnaemya_tessellans_genome_assembly,_chromosome:_X	AUGUSTUS	exon	11522554	11522651	.	+	.	ID=g29972.t1.exon2;Parent=g29972.t1;
OX637537.1_Linnaemya_tessellans_genome_assembly,_chromosome:_X	AUGUSTUS	stop_codon	11522649	11522651	.	+	0	ID=g29972.t1.stop1;Parent=g29972.t1;
OX637537.1_Linnaemya_tessellans_genome_assembly,_chromosome:_X	AUGUSTUS	gene	11539830	11541025	.	-	.	ID=g29973;
OX637537.1_Linnaemya_tessellans_genome_assembly,_chromosome:_X	AUGUSTUS	mRNA	11539830	11541025	0.37	-	.	ID=g29973.t1;Parent=g29973;
OX637537.1_Linnaemya_tessellans_genome_assembly,_chromosome:_X	AUGUSTUS	stop_codon	11539830	11539832	.	-	0	ID=g29973.t1.stop1;Parent=g29973.t1;
OX637537.1_Linnaemya_tessellans_genome_assembly,_chromosome:_X	AUGUSTUS	CDS	11539830	11540054	0.8	-	0	ID=g29973.t1.CDS1;Parent=g29973.t1;
OX637537.1_Linnaemya_tessellans_genome_assembly,_chromosome:_X	AUGUSTUS	exon	11539830	11540054	.	-	.	ID=g29973.t1.exon1;Parent=g29973.t1;
OX637537.1_Linnaemya_tessellans_genome_assembly,_chromosome:_X	AUGUSTUS	intron	11540055	11540128	0.8	-	.	ID=g29973.t1.intron1;Parent=g29973.t1;
OX637537.1_Linnaemya_tessellans_genome_assembly,_chromosome:_X	AUGUSTUS	CDS	11540129	11540554	0.39	-	0	ID=g29973.t1.CDS2;Parent=g29973.t1;
OX637537.1_Linnaemya_tessellans_genome_assembly,_chromosome:_X	AUGUSTUS	exon	11540129	11540554	.	-	.	ID=g29973.t1.exon2;Parent=g29973.t1;
OX637537.1_Linnaemya_tessellans_genome_assembly,_chromosome:_X	AUGUSTUS	intron	11540555	11540632	0.43	-	.	ID=g29973.t1.intron2;Parent=g29973.t1;
OX637537.1_Linnaemya_tessellans_genome_assembly,_chromosome:_X	AUGUSTUS	CDS	11540633	11541025	0.42	-	0	ID=g29973.t1.CDS3;Parent=g29973.t1;
OX637537.1_Linnaemya_tessellans_genome_assembly,_chromosome:_X	AUGUSTUS	exon	11540633	11541025	.	-	.	ID=g29973.t1.exon3;Parent=g29973.t1;
OX637537.1_Linnaemya_tessellans_genome_assembly,_chromosome:_X	AUGUSTUS	start_codon	11541023	11541025	.	-	0	ID=g29973.t1.start1;Parent=g29973.t1;
OX637537.1_Linnaemya_tessellans_genome_assembly,_chromosome:_X	AUGUSTUS	gene	11541175	11550933	.	-	.	ID=g29974;
OX637537.1_Linnaemya_tessellans_genome_assembly,_chromosome:_X	AUGUSTUS	mRNA	11541175	11550933	0.29	-	.	ID=g29974.t1;Parent=g29974;
OX637537.1_Linnaemya_tessellans_genome_assembly,_chromosome:_X	AUGUSTUS	stop_codon	11541175	11541177	.	-	0	ID=g29974.t1.stop1;Parent=g29974.t1;
OX637537.1_Linnaemya_tessellans_genome_assembly,_chromosome:_X	AUGUSTUS	CDS	11541175	11541787	0.3	-	1	ID=g29974.t1.CDS1;Parent=g29974.t1;
OX637537.1_Linnaemya_tessellans_genome_assembly,_chromosome:_X	AUGUSTUS	exon	11541175	11541787	.	-	.	ID=g29974.t1.exon1;Parent=g29974.t1;
OX637537.1_Linnaemya_tessellans_genome_assembly,_chromosome:_X	AUGUSTUS	intron	11541788	11550910	0.3	-	.	ID=g29974.t1.intron1;Parent=g29974.t1;
OX637537.1_Linnaemya_tessellans_genome_assembly,_chromosome:_X	AUGUSTUS	CDS	11550911	11550933	0.31	-	0	ID=g29974.t1.CDS2;Parent=g29974.t1;
OX637537.1_Linnaemya_tessellans_genome_assembly,_chromosome:_X	AUGUSTUS	exon	11550911	11550933	.	-	.	ID=g29974.t1.exon2;Parent=g29974.t1;
OX637537.1_Linnaemya_tessellans_genome_assembly,_chromosome:_X	AUGUSTUS	start_codon	11550931	11550933	.	-	0	ID=g29974.t1.start1;Parent=g29974.t1;
OX637537.1_Linnaemya_tessellans_genome_assembly,_chromosome:_X	AUGUSTUS	gene	11616980	11618161	.	-	.	ID=g29975;
OX637537.1_Linnaemya_tessellans_genome_assembly,_chromosome:_X	AUGUSTUS	mRNA	11616980	11618161	1	-	.	ID=g29975.t1;Parent=g29975;
OX637537.1_Linnaemya_tessellans_genome_assembly,_chromosome:_X	AUGUSTUS	stop_codon	11616980	11616982	.	-	0	ID=g29975.t1.stop1;Parent=g29975.t1;
OX637537.1_Linnaemya_tessellans_genome_assembly,_chromosome:_X	AUGUSTUS	CDS	11616980	11618161	1	-	0	ID=g29975.t1.CDS1;Parent=g29975.t1;
OX637537.1_Linnaemya_tessellans_genome_assembly,_chromosome:_X	AUGUSTUS	exon	11616980	11618161	.	-	.	ID=g29975.t1.exon1;Parent=g29975.t1;
OX637537.1_Linnaemya_tessellans_genome_assembly,_chromosome:_X	AUGUSTUS	start_codon	11618159	11618161	.	-	0	ID=g29975.t1.start1;Parent=g29975.t1;
OX637537.1_Linnaemya_tessellans_genome_assembly,_chromosome:_X	AUGUSTUS	gene	11622520	11623257	.	-	.	ID=g29976;
OX637537.1_Linnaemya_tessellans_genome_assembly,_chromosome:_X	AUGUSTUS	mRNA	11622520	11623257	1	-	.	ID=g29976.t1;Parent=g29976;
OX637537.1_Linnaemya_tessellans_genome_assembly,_chromosome:_X	AUGUSTUS	stop_codon	11622520	11622522	.	-	0	ID=g29976.t1.stop1;Parent=g29976.t1;
OX637537.1_Linnaemya_tessellans_genome_assembly,_chromosome:_X	AUGUSTUS	CDS	11622520	11623257	1	-	0	ID=g29976.t1.CDS1;Parent=g29976.t1;
OX637537.1_Linnaemya_tessellans_genome_assembly,_chromosome:_X	AUGUSTUS	exon	11622520	11623257	.	-	.	ID=g29976.t1.exon1;Parent=g29976.t1;
OX637537.1_Linnaemya_tessellans_genome_assembly,_chromosome:_X	AUGUSTUS	start_codon	11623255	11623257	.	-	0	ID=g29976.t1.start1;Parent=g29976.t1;
OX637537.1_Linnaemya_tessellans_genome_assembly,_chromosome:_X	AUGUSTUS	gene	11623303	11623638	.	-	.	ID=g29977;
OX637537.1_Linnaemya_tessellans_genome_assembly,_chromosome:_X	AUGUSTUS	mRNA	11623303	11623638	1	-	.	ID=g29977.t1;Parent=g29977;
OX637537.1_Linnaemya_tessellans_genome_assembly,_chromosome:_X	AUGUSTUS	stop_codon	11623303	11623305	.	-	0	ID=g29977.t1.stop1;Parent=g29977.t1;
OX637537.1_Linnaemya_tessellans_genome_assembly,_chromosome:_X	AUGUSTUS	CDS	11623303	11623638	1	-	0	ID=g29977.t1.CDS1;Parent=g29977.t1;
OX637537.1_Linnaemya_tessellans_genome_assembly,_chromosome:_X	AUGUSTUS	exon	11623303	11623638	.	-	.	ID=g29977.t1.exon1;Parent=g29977.t1;
OX637537.1_Linnaemya_tessellans_genome_assembly,_chromosome:_X	AUGUSTUS	start_codon	11623636	11623638	.	-	0	ID=g29977.t1.start1;Parent=g29977.t1;
OX637537.1_Linnaemya_tessellans_genome_assembly,_chromosome:_X	AUGUSTUS	gene	11623979	11624779	.	-	.	ID=g29978;
OX637537.1_Linnaemya_tessellans_genome_assembly,_chromosome:_X	AUGUSTUS	mRNA	11623979	11624779	0.72	-	.	ID=g29978.t1;Parent=g29978;
OX637537.1_Linnaemya_tessellans_genome_assembly,_chromosome:_X	AUGUSTUS	stop_codon	11623979	11623981	.	-	0	ID=g29978.t1.stop1;Parent=g29978.t1;
OX637537.1_Linnaemya_tessellans_genome_assembly,_chromosome:_X	AUGUSTUS	CDS	11623979	11624779	0.72	-	0	ID=g29978.t1.CDS1;Parent=g29978.t1;
OX637537.1_Linnaemya_tessellans_genome_assembly,_chromosome:_X	AUGUSTUS	exon	11623979	11624779	.	-	.	ID=g29978.t1.exon1;Parent=g29978.t1;
OX637537.1_Linnaemya_tessellans_genome_assembly,_chromosome:_X	AUGUSTUS	start_codon	11624777	11624779	.	-	0	ID=g29978.t1.start1;Parent=g29978.t1;
OX637537.1_Linnaemya_tessellans_genome_assembly,_chromosome:_X	AUGUSTUS	gene	11635332	11640830	.	-	.	ID=g29979;
OX637537.1_Linnaemya_tessellans_genome_assembly,_chromosome:_X	AUGUSTUS	mRNA	11635332	11640830	0.81	-	.	ID=g29979.t1;Parent=g29979;
OX637537.1_Linnaemya_tessellans_genome_assembly,_chromosome:_X	AUGUSTUS	stop_codon	11635332	11635334	.	-	0	ID=g29979.t1.stop1;Parent=g29979.t1;
OX637537.1_Linnaemya_tessellans_genome_assembly,_chromosome:_X	AUGUSTUS	CDS	11635332	11635614	1	-	1	ID=g29979.t1.CDS1;Parent=g29979.t1;
OX637537.1_Linnaemya_tessellans_genome_assembly,_chromosome:_X	AUGUSTUS	exon	11635332	11635614	.	-	.	ID=g29979.t1.exon1;Parent=g29979.t1;
OX637537.1_Linnaemya_tessellans_genome_assembly,_chromosome:_X	AUGUSTUS	intron	11635615	11637165	0.83	-	.	ID=g29979.t1.intron1;Parent=g29979.t1;
OX637537.1_Linnaemya_tessellans_genome_assembly,_chromosome:_X	AUGUSTUS	CDS	11637166	11640830	0.81	-	0	ID=g29979.t1.CDS2;Parent=g29979.t1;
OX637537.1_Linnaemya_tessellans_genome_assembly,_chromosome:_X	AUGUSTUS	exon	11637166	11640830	.	-	.	ID=g29979.t1.exon2;Parent=g29979.t1;
OX637537.1_Linnaemya_tessellans_genome_assembly,_chromosome:_X	AUGUSTUS	start_codon	11640828	11640830	.	-	0	ID=g29979.t1.start1;Parent=g29979.t1;
OX637537.1_Linnaemya_tessellans_genome_assembly,_chromosome:_X	AUGUSTUS	gene	11641962	11642258	.	-	.	ID=g29980;
OX637537.1_Linnaemya_tessellans_genome_assembly,_chromosome:_X	AUGUSTUS	mRNA	11641962	11642258	1	-	.	ID=g29980.t1;Parent=g29980;
OX637537.1_Linnaemya_tessellans_genome_assembly,_chromosome:_X	AUGUSTUS	stop_codon	11641962	11641964	.	-	0	ID=g29980.t1.stop1;Parent=g29980.t1;
OX637537.1_Linnaemya_tessellans_genome_assembly,_chromosome:_X	AUGUSTUS	CDS	11641962	11642258	1	-	0	ID=g29980.t1.CDS1;Parent=g29980.t1;
OX637537.1_Linnaemya_tessellans_genome_assembly,_chromosome:_X	AUGUSTUS	exon	11641962	11642258	.	-	.	ID=g29980.t1.exon1;Parent=g29980.t1;
OX637537.1_Linnaemya_tessellans_genome_assembly,_chromosome:_X	AUGUSTUS	start_codon	11642256	11642258	.	-	0	ID=g29980.t1.start1;Parent=g29980.t1;
OX637537.1_Linnaemya_tessellans_genome_assembly,_chromosome:_X	AUGUSTUS	gene	11645873	11646233	.	+	.	ID=g29981;
OX637537.1_Linnaemya_tessellans_genome_assembly,_chromosome:_X	AUGUSTUS	mRNA	11645873	11646233	0.98	+	.	ID=g29981.t1;Parent=g29981;
OX637537.1_Linnaemya_tessellans_genome_assembly,_chromosome:_X	AUGUSTUS	start_codon	11645873	11645875	.	+	0	ID=g29981.t1.start1;Parent=g29981.t1;
OX637537.1_Linnaemya_tessellans_genome_assembly,_chromosome:_X	AUGUSTUS	CDS	11645873	11645880	0.98	+	0	ID=g29981.t1.CDS1;Parent=g29981.t1;
OX637537.1_Linnaemya_tessellans_genome_assembly,_chromosome:_X	AUGUSTUS	exon	11645873	11645880	.	+	.	ID=g29981.t1.exon1;Parent=g29981.t1;
OX637537.1_Linnaemya_tessellans_genome_assembly,_chromosome:_X	AUGUSTUS	intron	11645881	11645944	0.98	+	.	ID=g29981.t1.intron1;Parent=g29981.t1;
OX637537.1_Linnaemya_tessellans_genome_assembly,_chromosome:_X	AUGUSTUS	CDS	11645945	11646233	0.99	+	1	ID=g29981.t1.CDS2;Parent=g29981.t1;
OX637537.1_Linnaemya_tessellans_genome_assembly,_chromosome:_X	AUGUSTUS	exon	11645945	11646233	.	+	.	ID=g29981.t1.exon2;Parent=g29981.t1;
OX637537.1_Linnaemya_tessellans_genome_assembly,_chromosome:_X	AUGUSTUS	stop_codon	11646231	11646233	.	+	0	ID=g29981.t1.stop1;Parent=g29981.t1;
OX637537.1_Linnaemya_tessellans_genome_assembly,_chromosome:_X	AUGUSTUS	gene	11646582	11650108	.	-	.	ID=g29982;
OX637537.1_Linnaemya_tessellans_genome_assembly,_chromosome:_X	AUGUSTUS	mRNA	11646582	11650108	1	-	.	ID=g29982.t1;Parent=g29982;
OX637537.1_Linnaemya_tessellans_genome_assembly,_chromosome:_X	AUGUSTUS	stop_codon	11646582	11646584	.	-	0	ID=g29982.t1.stop1;Parent=g29982.t1;
OX637537.1_Linnaemya_tessellans_genome_assembly,_chromosome:_X	AUGUSTUS	CDS	11646582	11646748	1	-	2	ID=g29982.t1.CDS1;Parent=g29982.t1;
OX637537.1_Linnaemya_tessellans_genome_assembly,_chromosome:_X	AUGUSTUS	exon	11646582	11646748	.	-	.	ID=g29982.t1.exon1;Parent=g29982.t1;
OX637537.1_Linnaemya_tessellans_genome_assembly,_chromosome:_X	AUGUSTUS	intron	11646749	11649729	1	-	.	ID=g29982.t1.intron1;Parent=g29982.t1;
OX637537.1_Linnaemya_tessellans_genome_assembly,_chromosome:_X	AUGUSTUS	CDS	11649730	11650108	1	-	0	ID=g29982.t1.CDS2;Parent=g29982.t1;
OX637537.1_Linnaemya_tessellans_genome_assembly,_chromosome:_X	AUGUSTUS	exon	11649730	11650108	.	-	.	ID=g29982.t1.exon2;Parent=g29982.t1;
OX637537.1_Linnaemya_tessellans_genome_assembly,_chromosome:_X	AUGUSTUS	start_codon	11650106	11650108	.	-	0	ID=g29982.t1.start1;Parent=g29982.t1;
OX637537.1_Linnaemya_tessellans_genome_assembly,_chromosome:_X	AUGUSTUS	gene	11658997	11667858	.	-	.	ID=g29983;
OX637537.1_Linnaemya_tessellans_genome_assembly,_chromosome:_X	AUGUSTUS	mRNA	11658997	11667858	0.47	-	.	ID=g29983.t1;Parent=g29983;
OX637537.1_Linnaemya_tessellans_genome_assembly,_chromosome:_X	AUGUSTUS	stop_codon	11658997	11658999	.	-	0	ID=g29983.t1.stop1;Parent=g29983.t1;
OX637537.1_Linnaemya_tessellans_genome_assembly,_chromosome:_X	AUGUSTUS	CDS	11658997	11659308	0.87	-	0	ID=g29983.t1.CDS1;Parent=g29983.t1;
OX637537.1_Linnaemya_tessellans_genome_assembly,_chromosome:_X	AUGUSTUS	exon	11658997	11659308	.	-	.	ID=g29983.t1.exon1;Parent=g29983.t1;
OX637537.1_Linnaemya_tessellans_genome_assembly,_chromosome:_X	AUGUSTUS	intron	11659309	11667370	0.89	-	.	ID=g29983.t1.intron1;Parent=g29983.t1;
OX637537.1_Linnaemya_tessellans_genome_assembly,_chromosome:_X	AUGUSTUS	CDS	11667371	11667595	0.87	-	0	ID=g29983.t1.CDS2;Parent=g29983.t1;
OX637537.1_Linnaemya_tessellans_genome_assembly,_chromosome:_X	AUGUSTUS	exon	11667371	11667595	.	-	.	ID=g29983.t1.exon2;Parent=g29983.t1;
OX637537.1_Linnaemya_tessellans_genome_assembly,_chromosome:_X	AUGUSTUS	intron	11667596	11667849	0.5	-	.	ID=g29983.t1.intron2;Parent=g29983.t1;
OX637537.1_Linnaemya_tessellans_genome_assembly,_chromosome:_X	AUGUSTUS	CDS	11667850	11667858	0.5	-	0	ID=g29983.t1.CDS3;Parent=g29983.t1;
OX637537.1_Linnaemya_tessellans_genome_assembly,_chromosome:_X	AUGUSTUS	exon	11667850	11667858	.	-	.	ID=g29983.t1.exon3;Parent=g29983.t1;
OX637537.1_Linnaemya_tessellans_genome_assembly,_chromosome:_X	AUGUSTUS	start_codon	11667856	11667858	.	-	0	ID=g29983.t1.start1;Parent=g29983.t1;
OX637537.1_Linnaemya_tessellans_genome_assembly,_chromosome:_X	AUGUSTUS	gene	11742777	11743268	.	-	.	ID=g29984;
OX637537.1_Linnaemya_tessellans_genome_assembly,_chromosome:_X	AUGUSTUS	mRNA	11742777	11743268	1	-	.	ID=g29984.t1;Parent=g29984;
OX637537.1_Linnaemya_tessellans_genome_assembly,_chromosome:_X	AUGUSTUS	stop_codon	11742777	11742779	.	-	0	ID=g29984.t1.stop1;Parent=g29984.t1;
OX637537.1_Linnaemya_tessellans_genome_assembly,_chromosome:_X	AUGUSTUS	CDS	11742777	11743268	1	-	0	ID=g29984.t1.CDS1;Parent=g29984.t1;
OX637537.1_Linnaemya_tessellans_genome_assembly,_chromosome:_X	AUGUSTUS	exon	11742777	11743268	.	-	.	ID=g29984.t1.exon1;Parent=g29984.t1;
OX637537.1_Linnaemya_tessellans_genome_assembly,_chromosome:_X	AUGUSTUS	start_codon	11743266	11743268	.	-	0	ID=g29984.t1.start1;Parent=g29984.t1;
OX637537.1_Linnaemya_tessellans_genome_assembly,_chromosome:_X	AUGUSTUS	gene	11742777	11746252	.	-	.	ID=g29985;
OX637537.1_Linnaemya_tessellans_genome_assembly,_chromosome:_X	AUGUSTUS	mRNA	11742777	11746252	0.39	-	.	ID=g29985.t1;Parent=g29985;
OX637537.1_Linnaemya_tessellans_genome_assembly,_chromosome:_X	AUGUSTUS	stop_codon	11742777	11742779	.	-	0	ID=g29985.t1.stop1;Parent=g29985.t1;
OX637537.1_Linnaemya_tessellans_genome_assembly,_chromosome:_X	AUGUSTUS	CDS	11742777	11743968	1	-	1	ID=g29985.t1.CDS1;Parent=g29985.t1;
OX637537.1_Linnaemya_tessellans_genome_assembly,_chromosome:_X	AUGUSTUS	exon	11742777	11743968	.	-	.	ID=g29985.t1.exon1;Parent=g29985.t1;
OX637537.1_Linnaemya_tessellans_genome_assembly,_chromosome:_X	AUGUSTUS	intron	11743969	11744026	0.55	-	.	ID=g29985.t1.intron1;Parent=g29985.t1;
OX637537.1_Linnaemya_tessellans_genome_assembly,_chromosome:_X	AUGUSTUS	CDS	11744027	11744893	0.55	-	1	ID=g29985.t1.CDS2;Parent=g29985.t1;
OX637537.1_Linnaemya_tessellans_genome_assembly,_chromosome:_X	AUGUSTUS	exon	11744027	11744893	.	-	.	ID=g29985.t1.exon2;Parent=g29985.t1;
OX637537.1_Linnaemya_tessellans_genome_assembly,_chromosome:_X	AUGUSTUS	intron	11744894	11745015	1	-	.	ID=g29985.t1.intron2;Parent=g29985.t1;
OX637537.1_Linnaemya_tessellans_genome_assembly,_chromosome:_X	AUGUSTUS	CDS	11745016	11745731	0.93	-	0	ID=g29985.t1.CDS3;Parent=g29985.t1;
OX637537.1_Linnaemya_tessellans_genome_assembly,_chromosome:_X	AUGUSTUS	exon	11745016	11745731	.	-	.	ID=g29985.t1.exon3;Parent=g29985.t1;
OX637537.1_Linnaemya_tessellans_genome_assembly,_chromosome:_X	AUGUSTUS	intron	11745732	11746228	0.79	-	.	ID=g29985.t1.intron3;Parent=g29985.t1;
OX637537.1_Linnaemya_tessellans_genome_assembly,_chromosome:_X	AUGUSTUS	CDS	11746229	11746252	0.86	-	0	ID=g29985.t1.CDS4;Parent=g29985.t1;
OX637537.1_Linnaemya_tessellans_genome_assembly,_chromosome:_X	AUGUSTUS	exon	11746229	11746252	.	-	.	ID=g29985.t1.exon4;Parent=g29985.t1;
OX637537.1_Linnaemya_tessellans_genome_assembly,_chromosome:_X	AUGUSTUS	start_codon	11746250	11746252	.	-	0	ID=g29985.t1.start1;Parent=g29985.t1;
OX637537.1_Linnaemya_tessellans_genome_assembly,_chromosome:_X	AUGUSTUS	gene	11770137	11772056	.	-	.	ID=g29986;
OX637537.1_Linnaemya_tessellans_genome_assembly,_chromosome:_X	AUGUSTUS	mRNA	11770137	11772056	0.79	-	.	ID=g29986.t1;Parent=g29986;
OX637537.1_Linnaemya_tessellans_genome_assembly,_chromosome:_X	AUGUSTUS	stop_codon	11770137	11770139	.	-	0	ID=g29986.t1.stop1;Parent=g29986.t1;
OX637537.1_Linnaemya_tessellans_genome_assembly,_chromosome:_X	AUGUSTUS	CDS	11770137	11770559	0.97	-	0	ID=g29986.t1.CDS1;Parent=g29986.t1;
OX637537.1_Linnaemya_tessellans_genome_assembly,_chromosome:_X	AUGUSTUS	exon	11770137	11770559	.	-	.	ID=g29986.t1.exon1;Parent=g29986.t1;
OX637537.1_Linnaemya_tessellans_genome_assembly,_chromosome:_X	AUGUSTUS	intron	11770560	11771373	0.95	-	.	ID=g29986.t1.intron1;Parent=g29986.t1;
OX637537.1_Linnaemya_tessellans_genome_assembly,_chromosome:_X	AUGUSTUS	CDS	11771374	11771510	0.81	-	2	ID=g29986.t1.CDS2;Parent=g29986.t1;
OX637537.1_Linnaemya_tessellans_genome_assembly,_chromosome:_X	AUGUSTUS	exon	11771374	11771510	.	-	.	ID=g29986.t1.exon2;Parent=g29986.t1;
OX637537.1_Linnaemya_tessellans_genome_assembly,_chromosome:_X	AUGUSTUS	intron	11771511	11771932	0.81	-	.	ID=g29986.t1.intron2;Parent=g29986.t1;
OX637537.1_Linnaemya_tessellans_genome_assembly,_chromosome:_X	AUGUSTUS	CDS	11771933	11772056	0.82	-	0	ID=g29986.t1.CDS3;Parent=g29986.t1;
OX637537.1_Linnaemya_tessellans_genome_assembly,_chromosome:_X	AUGUSTUS	exon	11771933	11772056	.	-	.	ID=g29986.t1.exon3;Parent=g29986.t1;
OX637537.1_Linnaemya_tessellans_genome_assembly,_chromosome:_X	AUGUSTUS	start_codon	11772054	11772056	.	-	0	ID=g29986.t1.start1;Parent=g29986.t1;
OX637537.1_Linnaemya_tessellans_genome_assembly,_chromosome:_X	AUGUSTUS	mRNA	11770137	11770580	0.75	-	.	ID=g29986.t2;Parent=g29986;
OX637537.1_Linnaemya_tessellans_genome_assembly,_chromosome:_X	AUGUSTUS	stop_codon	11770137	11770139	.	-	0	ID=g29986.t2.stop1;Parent=g29986.t2;
OX637537.1_Linnaemya_tessellans_genome_assembly,_chromosome:_X	AUGUSTUS	CDS	11770137	11770580	0.75	-	0	ID=g29986.t2.CDS1;Parent=g29986.t2;
OX637537.1_Linnaemya_tessellans_genome_assembly,_chromosome:_X	AUGUSTUS	exon	11770137	11770580	.	-	.	ID=g29986.t2.exon1;Parent=g29986.t2;
OX637537.1_Linnaemya_tessellans_genome_assembly,_chromosome:_X	AUGUSTUS	start_codon	11770578	11770580	.	-	0	ID=g29986.t2.start1;Parent=g29986.t2;
OX637537.1_Linnaemya_tessellans_genome_assembly,_chromosome:_X	AUGUSTUS	gene	11866909	11867355	.	+	.	ID=g29987;
OX637537.1_Linnaemya_tessellans_genome_assembly,_chromosome:_X	AUGUSTUS	mRNA	11866909	11867355	1	+	.	ID=g29987.t1;Parent=g29987;
OX637537.1_Linnaemya_tessellans_genome_assembly,_chromosome:_X	AUGUSTUS	start_codon	11866909	11866911	.	+	0	ID=g29987.t1.start1;Parent=g29987.t1;
OX637537.1_Linnaemya_tessellans_genome_assembly,_chromosome:_X	AUGUSTUS	CDS	11866909	11867355	1	+	0	ID=g29987.t1.CDS1;Parent=g29987.t1;
OX637537.1_Linnaemya_tessellans_genome_assembly,_chromosome:_X	AUGUSTUS	exon	11866909	11867355	.	+	.	ID=g29987.t1.exon1;Parent=g29987.t1;
OX637537.1_Linnaemya_tessellans_genome_assembly,_chromosome:_X	AUGUSTUS	stop_codon	11867353	11867355	.	+	0	ID=g29987.t1.stop1;Parent=g29987.t1;
OX637537.1_Linnaemya_tessellans_genome_assembly,_chromosome:_X	AUGUSTUS	gene	11868066	11868365	.	-	.	ID=g29988;
OX637537.1_Linnaemya_tessellans_genome_assembly,_chromosome:_X	AUGUSTUS	mRNA	11868066	11868365	0.46	-	.	ID=g29988.t1;Parent=g29988;
OX637537.1_Linnaemya_tessellans_genome_assembly,_chromosome:_X	AUGUSTUS	stop_codon	11868066	11868068	.	-	0	ID=g29988.t1.stop1;Parent=g29988.t1;
OX637537.1_Linnaemya_tessellans_genome_assembly,_chromosome:_X	AUGUSTUS	CDS	11868066	11868365	0.46	-	0	ID=g29988.t1.CDS1;Parent=g29988.t1;
OX637537.1_Linnaemya_tessellans_genome_assembly,_chromosome:_X	AUGUSTUS	exon	11868066	11868365	.	-	.	ID=g29988.t1.exon1;Parent=g29988.t1;
OX637537.1_Linnaemya_tessellans_genome_assembly,_chromosome:_X	AUGUSTUS	start_codon	11868363	11868365	.	-	0	ID=g29988.t1.start1;Parent=g29988.t1;
OX637537.1_Linnaemya_tessellans_genome_assembly,_chromosome:_X	AUGUSTUS	gene	11870957	11875129	.	+	.	ID=g29989;
OX637537.1_Linnaemya_tessellans_genome_assembly,_chromosome:_X	AUGUSTUS	mRNA	11870957	11874998	0.23	+	.	ID=g29989.t1;Parent=g29989;
OX637537.1_Linnaemya_tessellans_genome_assembly,_chromosome:_X	AUGUSTUS	start_codon	11870957	11870959	.	+	0	ID=g29989.t1.start1;Parent=g29989.t1;
OX637537.1_Linnaemya_tessellans_genome_assembly,_chromosome:_X	AUGUSTUS	CDS	11870957	11871071	0.23	+	0	ID=g29989.t1.CDS1;Parent=g29989.t1;
OX637537.1_Linnaemya_tessellans_genome_assembly,_chromosome:_X	AUGUSTUS	exon	11870957	11871071	.	+	.	ID=g29989.t1.exon1;Parent=g29989.t1;
OX637537.1_Linnaemya_tessellans_genome_assembly,_chromosome:_X	AUGUSTUS	intron	11871072	11874900	0.23	+	.	ID=g29989.t1.intron1;Parent=g29989.t1;
OX637537.1_Linnaemya_tessellans_genome_assembly,_chromosome:_X	AUGUSTUS	CDS	11874901	11874998	0.97	+	2	ID=g29989.t1.CDS2;Parent=g29989.t1;
OX637537.1_Linnaemya_tessellans_genome_assembly,_chromosome:_X	AUGUSTUS	exon	11874901	11874998	.	+	.	ID=g29989.t1.exon2;Parent=g29989.t1;
OX637537.1_Linnaemya_tessellans_genome_assembly,_chromosome:_X	AUGUSTUS	stop_codon	11874996	11874998	.	+	0	ID=g29989.t1.stop1;Parent=g29989.t1;
OX637537.1_Linnaemya_tessellans_genome_assembly,_chromosome:_X	AUGUSTUS	mRNA	11874668	11875129	0.67	+	.	ID=g29989.t2;Parent=g29989;
OX637537.1_Linnaemya_tessellans_genome_assembly,_chromosome:_X	AUGUSTUS	start_codon	11874668	11874670	.	+	0	ID=g29989.t2.start1;Parent=g29989.t2;
OX637537.1_Linnaemya_tessellans_genome_assembly,_chromosome:_X	AUGUSTUS	CDS	11874668	11875129	0.67	+	0	ID=g29989.t2.CDS1;Parent=g29989.t2;
OX637537.1_Linnaemya_tessellans_genome_assembly,_chromosome:_X	AUGUSTUS	exon	11874668	11875129	.	+	.	ID=g29989.t2.exon1;Parent=g29989.t2;
OX637537.1_Linnaemya_tessellans_genome_assembly,_chromosome:_X	AUGUSTUS	stop_codon	11875127	11875129	.	+	0	ID=g29989.t2.stop1;Parent=g29989.t2;
OX637537.1_Linnaemya_tessellans_genome_assembly,_chromosome:_X	AUGUSTUS	gene	11872161	11874149	.	+	.	ID=g29990;
OX637537.1_Linnaemya_tessellans_genome_assembly,_chromosome:_X	AUGUSTUS	mRNA	11872161	11874149	1	+	.	ID=g29990.t1;Parent=g29990;
OX637537.1_Linnaemya_tessellans_genome_assembly,_chromosome:_X	AUGUSTUS	start_codon	11872161	11872163	.	+	0	ID=g29990.t1.start1;Parent=g29990.t1;
OX637537.1_Linnaemya_tessellans_genome_assembly,_chromosome:_X	AUGUSTUS	CDS	11872161	11872311	1	+	0	ID=g29990.t1.CDS1;Parent=g29990.t1;
OX637537.1_Linnaemya_tessellans_genome_assembly,_chromosome:_X	AUGUSTUS	exon	11872161	11872311	.	+	.	ID=g29990.t1.exon1;Parent=g29990.t1;
OX637537.1_Linnaemya_tessellans_genome_assembly,_chromosome:_X	AUGUSTUS	intron	11872312	11872473	1	+	.	ID=g29990.t1.intron1;Parent=g29990.t1;
OX637537.1_Linnaemya_tessellans_genome_assembly,_chromosome:_X	AUGUSTUS	CDS	11872474	11874149	1	+	2	ID=g29990.t1.CDS2;Parent=g29990.t1;
OX637537.1_Linnaemya_tessellans_genome_assembly,_chromosome:_X	AUGUSTUS	exon	11872474	11874149	.	+	.	ID=g29990.t1.exon2;Parent=g29990.t1;
OX637537.1_Linnaemya_tessellans_genome_assembly,_chromosome:_X	AUGUSTUS	stop_codon	11874147	11874149	.	+	0	ID=g29990.t1.stop1;Parent=g29990.t1;
OX637537.1_Linnaemya_tessellans_genome_assembly,_chromosome:_X	AUGUSTUS	gene	11875703	11877071	.	+	.	ID=g29991;
OX637537.1_Linnaemya_tessellans_genome_assembly,_chromosome:_X	AUGUSTUS	mRNA	11875703	11877071	0.99	+	.	ID=g29991.t1;Parent=g29991;
OX637537.1_Linnaemya_tessellans_genome_assembly,_chromosome:_X	AUGUSTUS	start_codon	11875703	11875705	.	+	0	ID=g29991.t1.start1;Parent=g29991.t1;
OX637537.1_Linnaemya_tessellans_genome_assembly,_chromosome:_X	AUGUSTUS	CDS	11875703	11876156	0.99	+	0	ID=g29991.t1.CDS1;Parent=g29991.t1;
OX637537.1_Linnaemya_tessellans_genome_assembly,_chromosome:_X	AUGUSTUS	exon	11875703	11876156	.	+	.	ID=g29991.t1.exon1;Parent=g29991.t1;
OX637537.1_Linnaemya_tessellans_genome_assembly,_chromosome:_X	AUGUSTUS	intron	11876157	11877024	0.99	+	.	ID=g29991.t1.intron1;Parent=g29991.t1;
OX637537.1_Linnaemya_tessellans_genome_assembly,_chromosome:_X	AUGUSTUS	CDS	11877025	11877071	1	+	2	ID=g29991.t1.CDS2;Parent=g29991.t1;
OX637537.1_Linnaemya_tessellans_genome_assembly,_chromosome:_X	AUGUSTUS	exon	11877025	11877071	.	+	.	ID=g29991.t1.exon2;Parent=g29991.t1;
OX637537.1_Linnaemya_tessellans_genome_assembly,_chromosome:_X	AUGUSTUS	stop_codon	11877069	11877071	.	+	0	ID=g29991.t1.stop1;Parent=g29991.t1;
OX637537.1_Linnaemya_tessellans_genome_assembly,_chromosome:_X	AUGUSTUS	mRNA	11875703	11876623	0.67	+	.	ID=g29991.t2;Parent=g29991;
OX637537.1_Linnaemya_tessellans_genome_assembly,_chromosome:_X	AUGUSTUS	start_codon	11875703	11875705	.	+	0	ID=g29991.t2.start1;Parent=g29991.t2;
OX637537.1_Linnaemya_tessellans_genome_assembly,_chromosome:_X	AUGUSTUS	CDS	11875703	11876623	0.67	+	0	ID=g29991.t2.CDS1;Parent=g29991.t2;
OX637537.1_Linnaemya_tessellans_genome_assembly,_chromosome:_X	AUGUSTUS	exon	11875703	11876623	.	+	.	ID=g29991.t2.exon1;Parent=g29991.t2;
OX637537.1_Linnaemya_tessellans_genome_assembly,_chromosome:_X	AUGUSTUS	stop_codon	11876621	11876623	.	+	0	ID=g29991.t2.stop1;Parent=g29991.t2;
OX637537.1_Linnaemya_tessellans_genome_assembly,_chromosome:_X	AUGUSTUS	gene	11876703	11877071	.	+	.	ID=g29992;
OX637537.1_Linnaemya_tessellans_genome_assembly,_chromosome:_X	AUGUSTUS	mRNA	11876703	11877071	0.73	+	.	ID=g29992.t1;Parent=g29992;
OX637537.1_Linnaemya_tessellans_genome_assembly,_chromosome:_X	AUGUSTUS	start_codon	11876703	11876705	.	+	0	ID=g29992.t1.start1;Parent=g29992.t1;
OX637537.1_Linnaemya_tessellans_genome_assembly,_chromosome:_X	AUGUSTUS	CDS	11876703	11877071	0.73	+	0	ID=g29992.t1.CDS1;Parent=g29992.t1;
OX637537.1_Linnaemya_tessellans_genome_assembly,_chromosome:_X	AUGUSTUS	exon	11876703	11877071	.	+	.	ID=g29992.t1.exon1;Parent=g29992.t1;
OX637537.1_Linnaemya_tessellans_genome_assembly,_chromosome:_X	AUGUSTUS	stop_codon	11877069	11877071	.	+	0	ID=g29992.t1.stop1;Parent=g29992.t1;
OX637537.1_Linnaemya_tessellans_genome_assembly,_chromosome:_X	AUGUSTUS	gene	11895263	11897174	.	+	.	ID=g29993;
OX637537.1_Linnaemya_tessellans_genome_assembly,_chromosome:_X	AUGUSTUS	mRNA	11895263	11897174	0.98	+	.	ID=g29993.t1;Parent=g29993;
OX637537.1_Linnaemya_tessellans_genome_assembly,_chromosome:_X	AUGUSTUS	start_codon	11895263	11895265	.	+	0	ID=g29993.t1.start1;Parent=g29993.t1;
OX637537.1_Linnaemya_tessellans_genome_assembly,_chromosome:_X	AUGUSTUS	CDS	11895263	11896831	0.98	+	0	ID=g29993.t1.CDS1;Parent=g29993.t1;
OX637537.1_Linnaemya_tessellans_genome_assembly,_chromosome:_X	AUGUSTUS	exon	11895263	11896831	.	+	.	ID=g29993.t1.exon1;Parent=g29993.t1;
OX637537.1_Linnaemya_tessellans_genome_assembly,_chromosome:_X	AUGUSTUS	intron	11896832	11897039	0.98	+	.	ID=g29993.t1.intron1;Parent=g29993.t1;
OX637537.1_Linnaemya_tessellans_genome_assembly,_chromosome:_X	AUGUSTUS	CDS	11897040	11897174	1	+	0	ID=g29993.t1.CDS2;Parent=g29993.t1;
OX637537.1_Linnaemya_tessellans_genome_assembly,_chromosome:_X	AUGUSTUS	exon	11897040	11897174	.	+	.	ID=g29993.t1.exon2;Parent=g29993.t1;
OX637537.1_Linnaemya_tessellans_genome_assembly,_chromosome:_X	AUGUSTUS	stop_codon	11897172	11897174	.	+	0	ID=g29993.t1.stop1;Parent=g29993.t1;
OX637537.1_Linnaemya_tessellans_genome_assembly,_chromosome:_X	AUGUSTUS	mRNA	11895263	11896923	0.19	+	.	ID=g29993.t2;Parent=g29993;
OX637537.1_Linnaemya_tessellans_genome_assembly,_chromosome:_X	AUGUSTUS	start_codon	11895263	11895265	.	+	0	ID=g29993.t2.start1;Parent=g29993.t2;
OX637537.1_Linnaemya_tessellans_genome_assembly,_chromosome:_X	AUGUSTUS	CDS	11895263	11895574	0.29	+	0	ID=g29993.t2.CDS1;Parent=g29993.t2;
OX637537.1_Linnaemya_tessellans_genome_assembly,_chromosome:_X	AUGUSTUS	exon	11895263	11895574	.	+	.	ID=g29993.t2.exon1;Parent=g29993.t2;
OX637537.1_Linnaemya_tessellans_genome_assembly,_chromosome:_X	AUGUSTUS	intron	11895575	11896914	0.2	+	.	ID=g29993.t2.intron1;Parent=g29993.t2;
OX637537.1_Linnaemya_tessellans_genome_assembly,_chromosome:_X	AUGUSTUS	CDS	11896915	11896923	0.2	+	0	ID=g29993.t2.CDS2;Parent=g29993.t2;
OX637537.1_Linnaemya_tessellans_genome_assembly,_chromosome:_X	AUGUSTUS	exon	11896915	11896923	.	+	.	ID=g29993.t2.exon2;Parent=g29993.t2;
OX637537.1_Linnaemya_tessellans_genome_assembly,_chromosome:_X	AUGUSTUS	stop_codon	11896921	11896923	.	+	0	ID=g29993.t2.stop1;Parent=g29993.t2;
OX637537.1_Linnaemya_tessellans_genome_assembly,_chromosome:_X	AUGUSTUS	gene	11899217	11899546	.	+	.	ID=g29994;
OX637537.1_Linnaemya_tessellans_genome_assembly,_chromosome:_X	AUGUSTUS	mRNA	11899217	11899546	0.75	+	.	ID=g29994.t1;Parent=g29994;
OX637537.1_Linnaemya_tessellans_genome_assembly,_chromosome:_X	AUGUSTUS	start_codon	11899217	11899219	.	+	0	ID=g29994.t1.start1;Parent=g29994.t1;
OX637537.1_Linnaemya_tessellans_genome_assembly,_chromosome:_X	AUGUSTUS	CDS	11899217	11899546	0.75	+	0	ID=g29994.t1.CDS1;Parent=g29994.t1;
OX637537.1_Linnaemya_tessellans_genome_assembly,_chromosome:_X	AUGUSTUS	exon	11899217	11899546	.	+	.	ID=g29994.t1.exon1;Parent=g29994.t1;
OX637537.1_Linnaemya_tessellans_genome_assembly,_chromosome:_X	AUGUSTUS	stop_codon	11899544	11899546	.	+	0	ID=g29994.t1.stop1;Parent=g29994.t1;
OX637537.1_Linnaemya_tessellans_genome_assembly,_chromosome:_X	AUGUSTUS	gene	11899657	11900241	.	+	.	ID=g29995;
OX637537.1_Linnaemya_tessellans_genome_assembly,_chromosome:_X	AUGUSTUS	mRNA	11899657	11900241	0.75	+	.	ID=g29995.t1;Parent=g29995;
OX637537.1_Linnaemya_tessellans_genome_assembly,_chromosome:_X	AUGUSTUS	start_codon	11899657	11899659	.	+	0	ID=g29995.t1.start1;Parent=g29995.t1;
OX637537.1_Linnaemya_tessellans_genome_assembly,_chromosome:_X	AUGUSTUS	CDS	11899657	11900241	0.75	+	0	ID=g29995.t1.CDS1;Parent=g29995.t1;
OX637537.1_Linnaemya_tessellans_genome_assembly,_chromosome:_X	AUGUSTUS	exon	11899657	11900241	.	+	.	ID=g29995.t1.exon1;Parent=g29995.t1;
OX637537.1_Linnaemya_tessellans_genome_assembly,_chromosome:_X	AUGUSTUS	stop_codon	11900239	11900241	.	+	0	ID=g29995.t1.stop1;Parent=g29995.t1;
OX637537.1_Linnaemya_tessellans_genome_assembly,_chromosome:_X	AUGUSTUS	gene	11900336	11901127	.	+	.	ID=g29996;
OX637537.1_Linnaemya_tessellans_genome_assembly,_chromosome:_X	AUGUSTUS	mRNA	11900336	11901127	0.99	+	.	ID=g29996.t1;Parent=g29996;
OX637537.1_Linnaemya_tessellans_genome_assembly,_chromosome:_X	AUGUSTUS	start_codon	11900336	11900338	.	+	0	ID=g29996.t1.start1;Parent=g29996.t1;
OX637537.1_Linnaemya_tessellans_genome_assembly,_chromosome:_X	AUGUSTUS	CDS	11900336	11900752	0.99	+	0	ID=g29996.t1.CDS1;Parent=g29996.t1;
OX637537.1_Linnaemya_tessellans_genome_assembly,_chromosome:_X	AUGUSTUS	exon	11900336	11900752	.	+	.	ID=g29996.t1.exon1;Parent=g29996.t1;
OX637537.1_Linnaemya_tessellans_genome_assembly,_chromosome:_X	AUGUSTUS	intron	11900753	11900818	0.99	+	.	ID=g29996.t1.intron1;Parent=g29996.t1;
OX637537.1_Linnaemya_tessellans_genome_assembly,_chromosome:_X	AUGUSTUS	CDS	11900819	11901127	0.99	+	0	ID=g29996.t1.CDS2;Parent=g29996.t1;
OX637537.1_Linnaemya_tessellans_genome_assembly,_chromosome:_X	AUGUSTUS	exon	11900819	11901127	.	+	.	ID=g29996.t1.exon2;Parent=g29996.t1;
OX637537.1_Linnaemya_tessellans_genome_assembly,_chromosome:_X	AUGUSTUS	stop_codon	11901125	11901127	.	+	0	ID=g29996.t1.stop1;Parent=g29996.t1;
OX637537.1_Linnaemya_tessellans_genome_assembly,_chromosome:_X	AUGUSTUS	gene	11902701	11902985	.	-	.	ID=g29997;
OX637537.1_Linnaemya_tessellans_genome_assembly,_chromosome:_X	AUGUSTUS	mRNA	11902701	11902985	0.85	-	.	ID=g29997.t1;Parent=g29997;
OX637537.1_Linnaemya_tessellans_genome_assembly,_chromosome:_X	AUGUSTUS	stop_codon	11902701	11902703	.	-	0	ID=g29997.t1.stop1;Parent=g29997.t1;
OX637537.1_Linnaemya_tessellans_genome_assembly,_chromosome:_X	AUGUSTUS	CDS	11902701	11902985	0.85	-	0	ID=g29997.t1.CDS1;Parent=g29997.t1;
OX637537.1_Linnaemya_tessellans_genome_assembly,_chromosome:_X	AUGUSTUS	exon	11902701	11902985	.	-	.	ID=g29997.t1.exon1;Parent=g29997.t1;
OX637537.1_Linnaemya_tessellans_genome_assembly,_chromosome:_X	AUGUSTUS	start_codon	11902983	11902985	.	-	0	ID=g29997.t1.start1;Parent=g29997.t1;
OX637537.1_Linnaemya_tessellans_genome_assembly,_chromosome:_X	AUGUSTUS	gene	11905133	11905949	.	-	.	ID=g29998;
OX637537.1_Linnaemya_tessellans_genome_assembly,_chromosome:_X	AUGUSTUS	mRNA	11905133	11905949	0.8	-	.	ID=g29998.t1;Parent=g29998;
OX637537.1_Linnaemya_tessellans_genome_assembly,_chromosome:_X	AUGUSTUS	stop_codon	11905133	11905135	.	-	0	ID=g29998.t1.stop1;Parent=g29998.t1;
OX637537.1_Linnaemya_tessellans_genome_assembly,_chromosome:_X	AUGUSTUS	CDS	11905133	11905647	0.8	-	2	ID=g29998.t1.CDS1;Parent=g29998.t1;
OX637537.1_Linnaemya_tessellans_genome_assembly,_chromosome:_X	AUGUSTUS	exon	11905133	11905647	.	-	.	ID=g29998.t1.exon1;Parent=g29998.t1;
OX637537.1_Linnaemya_tessellans_genome_assembly,_chromosome:_X	AUGUSTUS	intron	11905648	11905723	0.8	-	.	ID=g29998.t1.intron1;Parent=g29998.t1;
OX637537.1_Linnaemya_tessellans_genome_assembly,_chromosome:_X	AUGUSTUS	CDS	11905724	11905949	0.8	-	0	ID=g29998.t1.CDS2;Parent=g29998.t1;
OX637537.1_Linnaemya_tessellans_genome_assembly,_chromosome:_X	AUGUSTUS	exon	11905724	11905949	.	-	.	ID=g29998.t1.exon2;Parent=g29998.t1;
OX637537.1_Linnaemya_tessellans_genome_assembly,_chromosome:_X	AUGUSTUS	start_codon	11905947	11905949	.	-	0	ID=g29998.t1.start1;Parent=g29998.t1;
OX637537.1_Linnaemya_tessellans_genome_assembly,_chromosome:_X	AUGUSTUS	gene	11915477	11916360	.	-	.	ID=g29999;
OX637537.1_Linnaemya_tessellans_genome_assembly,_chromosome:_X	AUGUSTUS	mRNA	11915477	11916360	1	-	.	ID=g29999.t1;Parent=g29999;
OX637537.1_Linnaemya_tessellans_genome_assembly,_chromosome:_X	AUGUSTUS	stop_codon	11915477	11915479	.	-	0	ID=g29999.t1.stop1;Parent=g29999.t1;
OX637537.1_Linnaemya_tessellans_genome_assembly,_chromosome:_X	AUGUSTUS	CDS	11915477	11916210	1	-	2	ID=g29999.t1.CDS1;Parent=g29999.t1;
OX637537.1_Linnaemya_tessellans_genome_assembly,_chromosome:_X	AUGUSTUS	exon	11915477	11916210	.	-	.	ID=g29999.t1.exon1;Parent=g29999.t1;
OX637537.1_Linnaemya_tessellans_genome_assembly,_chromosome:_X	AUGUSTUS	intron	11916211	11916272	1	-	.	ID=g29999.t1.intron1;Parent=g29999.t1;
OX637537.1_Linnaemya_tessellans_genome_assembly,_chromosome:_X	AUGUSTUS	CDS	11916273	11916360	1	-	0	ID=g29999.t1.CDS2;Parent=g29999.t1;
OX637537.1_Linnaemya_tessellans_genome_assembly,_chromosome:_X	AUGUSTUS	exon	11916273	11916360	.	-	.	ID=g29999.t1.exon2;Parent=g29999.t1;
OX637537.1_Linnaemya_tessellans_genome_assembly,_chromosome:_X	AUGUSTUS	start_codon	11916358	11916360	.	-	0	ID=g29999.t1.start1;Parent=g29999.t1;
OX637537.1_Linnaemya_tessellans_genome_assembly,_chromosome:_X	AUGUSTUS	mRNA	11915477	11916360	0.47	-	.	ID=g29999.t2;Parent=g29999;
OX637537.1_Linnaemya_tessellans_genome_assembly,_chromosome:_X	AUGUSTUS	stop_codon	11915477	11915479	.	-	0	ID=g29999.t2.stop1;Parent=g29999.t2;
OX637537.1_Linnaemya_tessellans_genome_assembly,_chromosome:_X	AUGUSTUS	CDS	11915477	11915784	0.77	-	2	ID=g29999.t2.CDS1;Parent=g29999.t2;
OX637537.1_Linnaemya_tessellans_genome_assembly,_chromosome:_X	AUGUSTUS	exon	11915477	11915784	.	-	.	ID=g29999.t2.exon1;Parent=g29999.t2;
OX637537.1_Linnaemya_tessellans_genome_assembly,_chromosome:_X	AUGUSTUS	intron	11915785	11916293	0.47	-	.	ID=g29999.t2.intron1;Parent=g29999.t2;
OX637537.1_Linnaemya_tessellans_genome_assembly,_chromosome:_X	AUGUSTUS	CDS	11916294	11916360	0.49	-	0	ID=g29999.t2.CDS2;Parent=g29999.t2;
OX637537.1_Linnaemya_tessellans_genome_assembly,_chromosome:_X	AUGUSTUS	exon	11916294	11916360	.	-	.	ID=g29999.t2.exon2;Parent=g29999.t2;
OX637537.1_Linnaemya_tessellans_genome_assembly,_chromosome:_X	AUGUSTUS	start_codon	11916358	11916360	.	-	0	ID=g29999.t2.start1;Parent=g29999.t2;
OX637537.1_Linnaemya_tessellans_genome_assembly,_chromosome:_X	AUGUSTUS	gene	11921644	11923212	.	+	.	ID=g30000;
OX637537.1_Linnaemya_tessellans_genome_assembly,_chromosome:_X	AUGUSTUS	mRNA	11921644	11923212	1	+	.	ID=g30000.t1;Parent=g30000;
OX637537.1_Linnaemya_tessellans_genome_assembly,_chromosome:_X	AUGUSTUS	start_codon	11921644	11921646	.	+	0	ID=g30000.t1.start1;Parent=g30000.t1;
OX637537.1_Linnaemya_tessellans_genome_assembly,_chromosome:_X	AUGUSTUS	CDS	11921644	11921844	1	+	0	ID=g30000.t1.CDS1;Parent=g30000.t1;
OX637537.1_Linnaemya_tessellans_genome_assembly,_chromosome:_X	AUGUSTUS	exon	11921644	11921844	.	+	.	ID=g30000.t1.exon1;Parent=g30000.t1;
OX637537.1_Linnaemya_tessellans_genome_assembly,_chromosome:_X	AUGUSTUS	intron	11921845	11921907	1	+	.	ID=g30000.t1.intron1;Parent=g30000.t1;
OX637537.1_Linnaemya_tessellans_genome_assembly,_chromosome:_X	AUGUSTUS	CDS	11921908	11923102	1	+	0	ID=g30000.t1.CDS2;Parent=g30000.t1;
OX637537.1_Linnaemya_tessellans_genome_assembly,_chromosome:_X	AUGUSTUS	exon	11921908	11923102	.	+	.	ID=g30000.t1.exon2;Parent=g30000.t1;
OX637537.1_Linnaemya_tessellans_genome_assembly,_chromosome:_X	AUGUSTUS	intron	11923103	11923177	1	+	.	ID=g30000.t1.intron2;Parent=g30000.t1;
OX637537.1_Linnaemya_tessellans_genome_assembly,_chromosome:_X	AUGUSTUS	CDS	11923178	11923212	1	+	2	ID=g30000.t1.CDS3;Parent=g30000.t1;
OX637537.1_Linnaemya_tessellans_genome_assembly,_chromosome:_X	AUGUSTUS	exon	11923178	11923212	.	+	.	ID=g30000.t1.exon3;Parent=g30000.t1;
OX637537.1_Linnaemya_tessellans_genome_assembly,_chromosome:_X	AUGUSTUS	stop_codon	11923210	11923212	.	+	0	ID=g30000.t1.stop1;Parent=g30000.t1;
OX637537.1_Linnaemya_tessellans_genome_assembly,_chromosome:_X	AUGUSTUS	gene	11923293	11923682	.	+	.	ID=g30001;
OX637537.1_Linnaemya_tessellans_genome_assembly,_chromosome:_X	AUGUSTUS	mRNA	11923293	11923682	1	+	.	ID=g30001.t1;Parent=g30001;
OX637537.1_Linnaemya_tessellans_genome_assembly,_chromosome:_X	AUGUSTUS	start_codon	11923293	11923295	.	+	0	ID=g30001.t1.start1;Parent=g30001.t1;
OX637537.1_Linnaemya_tessellans_genome_assembly,_chromosome:_X	AUGUSTUS	CDS	11923293	11923682	1	+	0	ID=g30001.t1.CDS1;Parent=g30001.t1;
OX637537.1_Linnaemya_tessellans_genome_assembly,_chromosome:_X	AUGUSTUS	exon	11923293	11923682	.	+	.	ID=g30001.t1.exon1;Parent=g30001.t1;
OX637537.1_Linnaemya_tessellans_genome_assembly,_chromosome:_X	AUGUSTUS	stop_codon	11923680	11923682	.	+	0	ID=g30001.t1.stop1;Parent=g30001.t1;
OX637537.1_Linnaemya_tessellans_genome_assembly,_chromosome:_X	AUGUSTUS	gene	11944533	11948374	.	-	.	ID=g30002;
OX637537.1_Linnaemya_tessellans_genome_assembly,_chromosome:_X	AUGUSTUS	mRNA	11944533	11948374	0.92	-	.	ID=g30002.t1;Parent=g30002;
OX637537.1_Linnaemya_tessellans_genome_assembly,_chromosome:_X	AUGUSTUS	stop_codon	11944533	11944535	.	-	0	ID=g30002.t1.stop1;Parent=g30002.t1;
OX637537.1_Linnaemya_tessellans_genome_assembly,_chromosome:_X	AUGUSTUS	CDS	11944533	11944740	0.99	-	1	ID=g30002.t1.CDS1;Parent=g30002.t1;
OX637537.1_Linnaemya_tessellans_genome_assembly,_chromosome:_X	AUGUSTUS	exon	11944533	11944740	.	-	.	ID=g30002.t1.exon1;Parent=g30002.t1;
OX637537.1_Linnaemya_tessellans_genome_assembly,_chromosome:_X	AUGUSTUS	intron	11944741	11947625	0.92	-	.	ID=g30002.t1.intron1;Parent=g30002.t1;
OX637537.1_Linnaemya_tessellans_genome_assembly,_chromosome:_X	AUGUSTUS	CDS	11947626	11948374	0.93	-	0	ID=g30002.t1.CDS2;Parent=g30002.t1;
OX637537.1_Linnaemya_tessellans_genome_assembly,_chromosome:_X	AUGUSTUS	exon	11947626	11948374	.	-	.	ID=g30002.t1.exon2;Parent=g30002.t1;
OX637537.1_Linnaemya_tessellans_genome_assembly,_chromosome:_X	AUGUSTUS	start_codon	11948372	11948374	.	-	0	ID=g30002.t1.start1;Parent=g30002.t1;
OX637537.1_Linnaemya_tessellans_genome_assembly,_chromosome:_X	AUGUSTUS	mRNA	11944533	11948374	0.84	-	.	ID=g30002.t2;Parent=g30002;
OX637537.1_Linnaemya_tessellans_genome_assembly,_chromosome:_X	AUGUSTUS	stop_codon	11944533	11944535	.	-	0	ID=g30002.t2.stop1;Parent=g30002.t2;
OX637537.1_Linnaemya_tessellans_genome_assembly,_chromosome:_X	AUGUSTUS	CDS	11944533	11944740	0.95	-	1	ID=g30002.t2.CDS1;Parent=g30002.t2;
OX637537.1_Linnaemya_tessellans_genome_assembly,_chromosome:_X	AUGUSTUS	exon	11944533	11944740	.	-	.	ID=g30002.t2.exon1;Parent=g30002.t2;
OX637537.1_Linnaemya_tessellans_genome_assembly,_chromosome:_X	AUGUSTUS	intron	11944741	11947625	0.84	-	.	ID=g30002.t2.intron1;Parent=g30002.t2;
OX637537.1_Linnaemya_tessellans_genome_assembly,_chromosome:_X	AUGUSTUS	CDS	11947626	11948119	0.85	-	0	ID=g30002.t2.CDS2;Parent=g30002.t2;
OX637537.1_Linnaemya_tessellans_genome_assembly,_chromosome:_X	AUGUSTUS	exon	11947626	11948119	.	-	.	ID=g30002.t2.exon2;Parent=g30002.t2;
OX637537.1_Linnaemya_tessellans_genome_assembly,_chromosome:_X	AUGUSTUS	intron	11948120	11948341	1	-	.	ID=g30002.t2.intron2;Parent=g30002.t2;
OX637537.1_Linnaemya_tessellans_genome_assembly,_chromosome:_X	AUGUSTUS	CDS	11948342	11948374	1	-	0	ID=g30002.t2.CDS3;Parent=g30002.t2;
OX637537.1_Linnaemya_tessellans_genome_assembly,_chromosome:_X	AUGUSTUS	exon	11948342	11948374	.	-	.	ID=g30002.t2.exon3;Parent=g30002.t2;
OX637537.1_Linnaemya_tessellans_genome_assembly,_chromosome:_X	AUGUSTUS	start_codon	11948372	11948374	.	-	0	ID=g30002.t2.start1;Parent=g30002.t2;
OX637537.1_Linnaemya_tessellans_genome_assembly,_chromosome:_X	AUGUSTUS	gene	11962924	11964133	.	-	.	ID=g30003;
OX637537.1_Linnaemya_tessellans_genome_assembly,_chromosome:_X	AUGUSTUS	mRNA	11962924	11964133	0.41	-	.	ID=g30003.t1;Parent=g30003;
OX637537.1_Linnaemya_tessellans_genome_assembly,_chromosome:_X	AUGUSTUS	stop_codon	11962924	11962926	.	-	0	ID=g30003.t1.stop1;Parent=g30003.t1;
OX637537.1_Linnaemya_tessellans_genome_assembly,_chromosome:_X	AUGUSTUS	CDS	11962924	11963527	0.66	-	1	ID=g30003.t1.CDS1;Parent=g30003.t1;
OX637537.1_Linnaemya_tessellans_genome_assembly,_chromosome:_X	AUGUSTUS	exon	11962924	11963527	.	-	.	ID=g30003.t1.exon1;Parent=g30003.t1;
OX637537.1_Linnaemya_tessellans_genome_assembly,_chromosome:_X	AUGUSTUS	intron	11963528	11963888	0.41	-	.	ID=g30003.t1.intron1;Parent=g30003.t1;
OX637537.1_Linnaemya_tessellans_genome_assembly,_chromosome:_X	AUGUSTUS	CDS	11963889	11964133	0.44	-	0	ID=g30003.t1.CDS2;Parent=g30003.t1;
OX637537.1_Linnaemya_tessellans_genome_assembly,_chromosome:_X	AUGUSTUS	exon	11963889	11964133	.	-	.	ID=g30003.t1.exon2;Parent=g30003.t1;
OX637537.1_Linnaemya_tessellans_genome_assembly,_chromosome:_X	AUGUSTUS	start_codon	11964131	11964133	.	-	0	ID=g30003.t1.start1;Parent=g30003.t1;
OX637537.1_Linnaemya_tessellans_genome_assembly,_chromosome:_X	AUGUSTUS	gene	12006847	12008758	.	+	.	ID=g30004;
OX637537.1_Linnaemya_tessellans_genome_assembly,_chromosome:_X	AUGUSTUS	mRNA	12006847	12008758	0.9	+	.	ID=g30004.t1;Parent=g30004;
OX637537.1_Linnaemya_tessellans_genome_assembly,_chromosome:_X	AUGUSTUS	start_codon	12006847	12006849	.	+	0	ID=g30004.t1.start1;Parent=g30004.t1;
OX637537.1_Linnaemya_tessellans_genome_assembly,_chromosome:_X	AUGUSTUS	CDS	12006847	12008415	0.9	+	0	ID=g30004.t1.CDS1;Parent=g30004.t1;
OX637537.1_Linnaemya_tessellans_genome_assembly,_chromosome:_X	AUGUSTUS	exon	12006847	12008415	.	+	.	ID=g30004.t1.exon1;Parent=g30004.t1;
OX637537.1_Linnaemya_tessellans_genome_assembly,_chromosome:_X	AUGUSTUS	intron	12008416	12008623	0.91	+	.	ID=g30004.t1.intron1;Parent=g30004.t1;
OX637537.1_Linnaemya_tessellans_genome_assembly,_chromosome:_X	AUGUSTUS	CDS	12008624	12008758	0.99	+	0	ID=g30004.t1.CDS2;Parent=g30004.t1;
OX637537.1_Linnaemya_tessellans_genome_assembly,_chromosome:_X	AUGUSTUS	exon	12008624	12008758	.	+	.	ID=g30004.t1.exon2;Parent=g30004.t1;
OX637537.1_Linnaemya_tessellans_genome_assembly,_chromosome:_X	AUGUSTUS	stop_codon	12008756	12008758	.	+	0	ID=g30004.t1.stop1;Parent=g30004.t1;
OX637537.1_Linnaemya_tessellans_genome_assembly,_chromosome:_X	AUGUSTUS	mRNA	12006847	12008507	0.33	+	.	ID=g30004.t2;Parent=g30004;
OX637537.1_Linnaemya_tessellans_genome_assembly,_chromosome:_X	AUGUSTUS	start_codon	12006847	12006849	.	+	0	ID=g30004.t2.start1;Parent=g30004.t2;
OX637537.1_Linnaemya_tessellans_genome_assembly,_chromosome:_X	AUGUSTUS	CDS	12006847	12007158	0.42	+	0	ID=g30004.t2.CDS1;Parent=g30004.t2;
OX637537.1_Linnaemya_tessellans_genome_assembly,_chromosome:_X	AUGUSTUS	exon	12006847	12007158	.	+	.	ID=g30004.t2.exon1;Parent=g30004.t2;
OX637537.1_Linnaemya_tessellans_genome_assembly,_chromosome:_X	AUGUSTUS	intron	12007159	12008498	0.33	+	.	ID=g30004.t2.intron1;Parent=g30004.t2;
OX637537.1_Linnaemya_tessellans_genome_assembly,_chromosome:_X	AUGUSTUS	CDS	12008499	12008507	0.34	+	0	ID=g30004.t2.CDS2;Parent=g30004.t2;
OX637537.1_Linnaemya_tessellans_genome_assembly,_chromosome:_X	AUGUSTUS	exon	12008499	12008507	.	+	.	ID=g30004.t2.exon2;Parent=g30004.t2;
OX637537.1_Linnaemya_tessellans_genome_assembly,_chromosome:_X	AUGUSTUS	stop_codon	12008505	12008507	.	+	0	ID=g30004.t2.stop1;Parent=g30004.t2;
OX637537.1_Linnaemya_tessellans_genome_assembly,_chromosome:_X	AUGUSTUS	gene	12010801	12011130	.	+	.	ID=g30005;
OX637537.1_Linnaemya_tessellans_genome_assembly,_chromosome:_X	AUGUSTUS	mRNA	12010801	12011130	0.76	+	.	ID=g30005.t1;Parent=g30005;
OX637537.1_Linnaemya_tessellans_genome_assembly,_chromosome:_X	AUGUSTUS	start_codon	12010801	12010803	.	+	0	ID=g30005.t1.start1;Parent=g30005.t1;
OX637537.1_Linnaemya_tessellans_genome_assembly,_chromosome:_X	AUGUSTUS	CDS	12010801	12011130	0.76	+	0	ID=g30005.t1.CDS1;Parent=g30005.t1;
OX637537.1_Linnaemya_tessellans_genome_assembly,_chromosome:_X	AUGUSTUS	exon	12010801	12011130	.	+	.	ID=g30005.t1.exon1;Parent=g30005.t1;
OX637537.1_Linnaemya_tessellans_genome_assembly,_chromosome:_X	AUGUSTUS	stop_codon	12011128	12011130	.	+	0	ID=g30005.t1.stop1;Parent=g30005.t1;
OX637537.1_Linnaemya_tessellans_genome_assembly,_chromosome:_X	AUGUSTUS	gene	12011241	12011825	.	+	.	ID=g30006;
OX637537.1_Linnaemya_tessellans_genome_assembly,_chromosome:_X	AUGUSTUS	mRNA	12011241	12011825	0.76	+	.	ID=g30006.t1;Parent=g30006;
OX637537.1_Linnaemya_tessellans_genome_assembly,_chromosome:_X	AUGUSTUS	start_codon	12011241	12011243	.	+	0	ID=g30006.t1.start1;Parent=g30006.t1;
OX637537.1_Linnaemya_tessellans_genome_assembly,_chromosome:_X	AUGUSTUS	CDS	12011241	12011825	0.76	+	0	ID=g30006.t1.CDS1;Parent=g30006.t1;
OX637537.1_Linnaemya_tessellans_genome_assembly,_chromosome:_X	AUGUSTUS	exon	12011241	12011825	.	+	.	ID=g30006.t1.exon1;Parent=g30006.t1;
OX637537.1_Linnaemya_tessellans_genome_assembly,_chromosome:_X	AUGUSTUS	stop_codon	12011823	12011825	.	+	0	ID=g30006.t1.stop1;Parent=g30006.t1;
OX637537.1_Linnaemya_tessellans_genome_assembly,_chromosome:_X	AUGUSTUS	gene	12011920	12012711	.	+	.	ID=g30007;
OX637537.1_Linnaemya_tessellans_genome_assembly,_chromosome:_X	AUGUSTUS	mRNA	12011920	12012711	0.98	+	.	ID=g30007.t1;Parent=g30007;
OX637537.1_Linnaemya_tessellans_genome_assembly,_chromosome:_X	AUGUSTUS	start_codon	12011920	12011922	.	+	0	ID=g30007.t1.start1;Parent=g30007.t1;
OX637537.1_Linnaemya_tessellans_genome_assembly,_chromosome:_X	AUGUSTUS	CDS	12011920	12012336	0.99	+	0	ID=g30007.t1.CDS1;Parent=g30007.t1;
OX637537.1_Linnaemya_tessellans_genome_assembly,_chromosome:_X	AUGUSTUS	exon	12011920	12012336	.	+	.	ID=g30007.t1.exon1;Parent=g30007.t1;
OX637537.1_Linnaemya_tessellans_genome_assembly,_chromosome:_X	AUGUSTUS	intron	12012337	12012402	0.98	+	.	ID=g30007.t1.intron1;Parent=g30007.t1;
OX637537.1_Linnaemya_tessellans_genome_assembly,_chromosome:_X	AUGUSTUS	CDS	12012403	12012711	0.98	+	0	ID=g30007.t1.CDS2;Parent=g30007.t1;
OX637537.1_Linnaemya_tessellans_genome_assembly,_chromosome:_X	AUGUSTUS	exon	12012403	12012711	.	+	.	ID=g30007.t1.exon2;Parent=g30007.t1;
OX637537.1_Linnaemya_tessellans_genome_assembly,_chromosome:_X	AUGUSTUS	stop_codon	12012709	12012711	.	+	0	ID=g30007.t1.stop1;Parent=g30007.t1;
OX637537.1_Linnaemya_tessellans_genome_assembly,_chromosome:_X	AUGUSTUS	gene	12014285	12014569	.	-	.	ID=g30008;
OX637537.1_Linnaemya_tessellans_genome_assembly,_chromosome:_X	AUGUSTUS	mRNA	12014285	12014569	0.94	-	.	ID=g30008.t1;Parent=g30008;
OX637537.1_Linnaemya_tessellans_genome_assembly,_chromosome:_X	AUGUSTUS	stop_codon	12014285	12014287	.	-	0	ID=g30008.t1.stop1;Parent=g30008.t1;
OX637537.1_Linnaemya_tessellans_genome_assembly,_chromosome:_X	AUGUSTUS	CDS	12014285	12014569	0.94	-	0	ID=g30008.t1.CDS1;Parent=g30008.t1;
OX637537.1_Linnaemya_tessellans_genome_assembly,_chromosome:_X	AUGUSTUS	exon	12014285	12014569	.	-	.	ID=g30008.t1.exon1;Parent=g30008.t1;
OX637537.1_Linnaemya_tessellans_genome_assembly,_chromosome:_X	AUGUSTUS	start_codon	12014567	12014569	.	-	0	ID=g30008.t1.start1;Parent=g30008.t1;
OX637537.1_Linnaemya_tessellans_genome_assembly,_chromosome:_X	AUGUSTUS	gene	12016716	12017532	.	-	.	ID=g30009;
OX637537.1_Linnaemya_tessellans_genome_assembly,_chromosome:_X	AUGUSTUS	mRNA	12016716	12017532	0.77	-	.	ID=g30009.t1;Parent=g30009;
OX637537.1_Linnaemya_tessellans_genome_assembly,_chromosome:_X	AUGUSTUS	stop_codon	12016716	12016718	.	-	0	ID=g30009.t1.stop1;Parent=g30009.t1;
OX637537.1_Linnaemya_tessellans_genome_assembly,_chromosome:_X	AUGUSTUS	CDS	12016716	12017230	0.77	-	2	ID=g30009.t1.CDS1;Parent=g30009.t1;
OX637537.1_Linnaemya_tessellans_genome_assembly,_chromosome:_X	AUGUSTUS	exon	12016716	12017230	.	-	.	ID=g30009.t1.exon1;Parent=g30009.t1;
OX637537.1_Linnaemya_tessellans_genome_assembly,_chromosome:_X	AUGUSTUS	intron	12017231	12017306	0.77	-	.	ID=g30009.t1.intron1;Parent=g30009.t1;
OX637537.1_Linnaemya_tessellans_genome_assembly,_chromosome:_X	AUGUSTUS	CDS	12017307	12017532	0.77	-	0	ID=g30009.t1.CDS2;Parent=g30009.t1;
OX637537.1_Linnaemya_tessellans_genome_assembly,_chromosome:_X	AUGUSTUS	exon	12017307	12017532	.	-	.	ID=g30009.t1.exon2;Parent=g30009.t1;
OX637537.1_Linnaemya_tessellans_genome_assembly,_chromosome:_X	AUGUSTUS	start_codon	12017530	12017532	.	-	0	ID=g30009.t1.start1;Parent=g30009.t1;
OX637537.1_Linnaemya_tessellans_genome_assembly,_chromosome:_X	AUGUSTUS	gene	12027049	12027935	.	-	.	ID=g30010;
OX637537.1_Linnaemya_tessellans_genome_assembly,_chromosome:_X	AUGUSTUS	mRNA	12027049	12027935	1	-	.	ID=g30010.t1;Parent=g30010;
OX637537.1_Linnaemya_tessellans_genome_assembly,_chromosome:_X	AUGUSTUS	stop_codon	12027049	12027051	.	-	0	ID=g30010.t1.stop1;Parent=g30010.t1;
OX637537.1_Linnaemya_tessellans_genome_assembly,_chromosome:_X	AUGUSTUS	CDS	12027049	12027785	1	-	2	ID=g30010.t1.CDS1;Parent=g30010.t1;
OX637537.1_Linnaemya_tessellans_genome_assembly,_chromosome:_X	AUGUSTUS	exon	12027049	12027785	.	-	.	ID=g30010.t1.exon1;Parent=g30010.t1;
OX637537.1_Linnaemya_tessellans_genome_assembly,_chromosome:_X	AUGUSTUS	intron	12027786	12027847	1	-	.	ID=g30010.t1.intron1;Parent=g30010.t1;
OX637537.1_Linnaemya_tessellans_genome_assembly,_chromosome:_X	AUGUSTUS	CDS	12027848	12027935	1	-	0	ID=g30010.t1.CDS2;Parent=g30010.t1;
OX637537.1_Linnaemya_tessellans_genome_assembly,_chromosome:_X	AUGUSTUS	exon	12027848	12027935	.	-	.	ID=g30010.t1.exon2;Parent=g30010.t1;
OX637537.1_Linnaemya_tessellans_genome_assembly,_chromosome:_X	AUGUSTUS	start_codon	12027933	12027935	.	-	0	ID=g30010.t1.start1;Parent=g30010.t1;
OX637537.1_Linnaemya_tessellans_genome_assembly,_chromosome:_X	AUGUSTUS	mRNA	12027049	12027935	0.44	-	.	ID=g30010.t2;Parent=g30010;
OX637537.1_Linnaemya_tessellans_genome_assembly,_chromosome:_X	AUGUSTUS	stop_codon	12027049	12027051	.	-	0	ID=g30010.t2.stop1;Parent=g30010.t2;
OX637537.1_Linnaemya_tessellans_genome_assembly,_chromosome:_X	AUGUSTUS	CDS	12027049	12027359	0.73	-	2	ID=g30010.t2.CDS1;Parent=g30010.t2;
OX637537.1_Linnaemya_tessellans_genome_assembly,_chromosome:_X	AUGUSTUS	exon	12027049	12027359	.	-	.	ID=g30010.t2.exon1;Parent=g30010.t2;
OX637537.1_Linnaemya_tessellans_genome_assembly,_chromosome:_X	AUGUSTUS	intron	12027360	12027868	0.44	-	.	ID=g30010.t2.intron1;Parent=g30010.t2;
OX637537.1_Linnaemya_tessellans_genome_assembly,_chromosome:_X	AUGUSTUS	CDS	12027869	12027935	0.46	-	0	ID=g30010.t2.CDS2;Parent=g30010.t2;
OX637537.1_Linnaemya_tessellans_genome_assembly,_chromosome:_X	AUGUSTUS	exon	12027869	12027935	.	-	.	ID=g30010.t2.exon2;Parent=g30010.t2;
OX637537.1_Linnaemya_tessellans_genome_assembly,_chromosome:_X	AUGUSTUS	start_codon	12027933	12027935	.	-	0	ID=g30010.t2.start1;Parent=g30010.t2;
OX637537.1_Linnaemya_tessellans_genome_assembly,_chromosome:_X	AUGUSTUS	gene	12033289	12035328	.	+	.	ID=g30011;
OX637537.1_Linnaemya_tessellans_genome_assembly,_chromosome:_X	AUGUSTUS	mRNA	12033289	12034858	1	+	.	ID=g30011.t1;Parent=g30011;
OX637537.1_Linnaemya_tessellans_genome_assembly,_chromosome:_X	AUGUSTUS	start_codon	12033289	12033291	.	+	0	ID=g30011.t1.start1;Parent=g30011.t1;
OX637537.1_Linnaemya_tessellans_genome_assembly,_chromosome:_X	AUGUSTUS	CDS	12033289	12033489	1	+	0	ID=g30011.t1.CDS1;Parent=g30011.t1;
OX637537.1_Linnaemya_tessellans_genome_assembly,_chromosome:_X	AUGUSTUS	exon	12033289	12033489	.	+	.	ID=g30011.t1.exon1;Parent=g30011.t1;
OX637537.1_Linnaemya_tessellans_genome_assembly,_chromosome:_X	AUGUSTUS	intron	12033490	12033552	1	+	.	ID=g30011.t1.intron1;Parent=g30011.t1;
OX637537.1_Linnaemya_tessellans_genome_assembly,_chromosome:_X	AUGUSTUS	CDS	12033553	12034747	1	+	0	ID=g30011.t1.CDS2;Parent=g30011.t1;
OX637537.1_Linnaemya_tessellans_genome_assembly,_chromosome:_X	AUGUSTUS	exon	12033553	12034747	.	+	.	ID=g30011.t1.exon2;Parent=g30011.t1;
OX637537.1_Linnaemya_tessellans_genome_assembly,_chromosome:_X	AUGUSTUS	intron	12034748	12034823	1	+	.	ID=g30011.t1.intron2;Parent=g30011.t1;
OX637537.1_Linnaemya_tessellans_genome_assembly,_chromosome:_X	AUGUSTUS	CDS	12034824	12034858	1	+	2	ID=g30011.t1.CDS3;Parent=g30011.t1;
OX637537.1_Linnaemya_tessellans_genome_assembly,_chromosome:_X	AUGUSTUS	exon	12034824	12034858	.	+	.	ID=g30011.t1.exon3;Parent=g30011.t1;
OX637537.1_Linnaemya_tessellans_genome_assembly,_chromosome:_X	AUGUSTUS	stop_codon	12034856	12034858	.	+	0	ID=g30011.t1.stop1;Parent=g30011.t1;
OX637537.1_Linnaemya_tessellans_genome_assembly,_chromosome:_X	AUGUSTUS	mRNA	12033289	12035328	0.96	+	.	ID=g30011.t2;Parent=g30011;
OX637537.1_Linnaemya_tessellans_genome_assembly,_chromosome:_X	AUGUSTUS	start_codon	12033289	12033291	.	+	0	ID=g30011.t2.start1;Parent=g30011.t2;
OX637537.1_Linnaemya_tessellans_genome_assembly,_chromosome:_X	AUGUSTUS	CDS	12033289	12033489	1	+	0	ID=g30011.t2.CDS1;Parent=g30011.t2;
OX637537.1_Linnaemya_tessellans_genome_assembly,_chromosome:_X	AUGUSTUS	exon	12033289	12033489	.	+	.	ID=g30011.t2.exon1;Parent=g30011.t2;
OX637537.1_Linnaemya_tessellans_genome_assembly,_chromosome:_X	AUGUSTUS	intron	12033490	12033552	1	+	.	ID=g30011.t2.intron1;Parent=g30011.t2;
OX637537.1_Linnaemya_tessellans_genome_assembly,_chromosome:_X	AUGUSTUS	CDS	12033553	12035328	0.96	+	0	ID=g30011.t2.CDS2;Parent=g30011.t2;
OX637537.1_Linnaemya_tessellans_genome_assembly,_chromosome:_X	AUGUSTUS	exon	12033553	12035328	.	+	.	ID=g30011.t2.exon2;Parent=g30011.t2;
OX637537.1_Linnaemya_tessellans_genome_assembly,_chromosome:_X	AUGUSTUS	stop_codon	12035326	12035328	.	+	0	ID=g30011.t2.stop1;Parent=g30011.t2;
OX637537.1_Linnaemya_tessellans_genome_assembly,_chromosome:_X	AUGUSTUS	gene	12056253	12060094	.	-	.	ID=g30012;
OX637537.1_Linnaemya_tessellans_genome_assembly,_chromosome:_X	AUGUSTUS	mRNA	12056253	12060094	0.9	-	.	ID=g30012.t1;Parent=g30012;
OX637537.1_Linnaemya_tessellans_genome_assembly,_chromosome:_X	AUGUSTUS	stop_codon	12056253	12056255	.	-	0	ID=g30012.t1.stop1;Parent=g30012.t1;
OX637537.1_Linnaemya_tessellans_genome_assembly,_chromosome:_X	AUGUSTUS	CDS	12056253	12056460	0.98	-	1	ID=g30012.t1.CDS1;Parent=g30012.t1;
OX637537.1_Linnaemya_tessellans_genome_assembly,_chromosome:_X	AUGUSTUS	exon	12056253	12056460	.	-	.	ID=g30012.t1.exon1;Parent=g30012.t1;
OX637537.1_Linnaemya_tessellans_genome_assembly,_chromosome:_X	AUGUSTUS	intron	12056461	12059345	0.9	-	.	ID=g30012.t1.intron1;Parent=g30012.t1;
OX637537.1_Linnaemya_tessellans_genome_assembly,_chromosome:_X	AUGUSTUS	CDS	12059346	12060094	0.9	-	0	ID=g30012.t1.CDS2;Parent=g30012.t1;
OX637537.1_Linnaemya_tessellans_genome_assembly,_chromosome:_X	AUGUSTUS	exon	12059346	12060094	.	-	.	ID=g30012.t1.exon2;Parent=g30012.t1;
OX637537.1_Linnaemya_tessellans_genome_assembly,_chromosome:_X	AUGUSTUS	start_codon	12060092	12060094	.	-	0	ID=g30012.t1.start1;Parent=g30012.t1;
OX637537.1_Linnaemya_tessellans_genome_assembly,_chromosome:_X	AUGUSTUS	mRNA	12056253	12060094	0.81	-	.	ID=g30012.t2;Parent=g30012;
OX637537.1_Linnaemya_tessellans_genome_assembly,_chromosome:_X	AUGUSTUS	stop_codon	12056253	12056255	.	-	0	ID=g30012.t2.stop1;Parent=g30012.t2;
OX637537.1_Linnaemya_tessellans_genome_assembly,_chromosome:_X	AUGUSTUS	CDS	12056253	12056460	0.89	-	1	ID=g30012.t2.CDS1;Parent=g30012.t2;
OX637537.1_Linnaemya_tessellans_genome_assembly,_chromosome:_X	AUGUSTUS	exon	12056253	12056460	.	-	.	ID=g30012.t2.exon1;Parent=g30012.t2;
OX637537.1_Linnaemya_tessellans_genome_assembly,_chromosome:_X	AUGUSTUS	intron	12056461	12059345	0.81	-	.	ID=g30012.t2.intron1;Parent=g30012.t2;
OX637537.1_Linnaemya_tessellans_genome_assembly,_chromosome:_X	AUGUSTUS	CDS	12059346	12059839	0.84	-	0	ID=g30012.t2.CDS2;Parent=g30012.t2;
OX637537.1_Linnaemya_tessellans_genome_assembly,_chromosome:_X	AUGUSTUS	exon	12059346	12059839	.	-	.	ID=g30012.t2.exon2;Parent=g30012.t2;
OX637537.1_Linnaemya_tessellans_genome_assembly,_chromosome:_X	AUGUSTUS	intron	12059840	12060061	1	-	.	ID=g30012.t2.intron2;Parent=g30012.t2;
OX637537.1_Linnaemya_tessellans_genome_assembly,_chromosome:_X	AUGUSTUS	CDS	12060062	12060094	1	-	0	ID=g30012.t2.CDS3;Parent=g30012.t2;
OX637537.1_Linnaemya_tessellans_genome_assembly,_chromosome:_X	AUGUSTUS	exon	12060062	12060094	.	-	.	ID=g30012.t2.exon3;Parent=g30012.t2;
OX637537.1_Linnaemya_tessellans_genome_assembly,_chromosome:_X	AUGUSTUS	start_codon	12060092	12060094	.	-	0	ID=g30012.t2.start1;Parent=g30012.t2;
OX637537.1_Linnaemya_tessellans_genome_assembly,_chromosome:_X	AUGUSTUS	gene	12075571	12075843	.	-	.	ID=g30013;
OX637537.1_Linnaemya_tessellans_genome_assembly,_chromosome:_X	AUGUSTUS	mRNA	12075571	12075843	1	-	.	ID=g30013.t1;Parent=g30013;
OX637537.1_Linnaemya_tessellans_genome_assembly,_chromosome:_X	AUGUSTUS	stop_codon	12075571	12075573	.	-	0	ID=g30013.t1.stop1;Parent=g30013.t1;
OX637537.1_Linnaemya_tessellans_genome_assembly,_chromosome:_X	AUGUSTUS	CDS	12075571	12075843	1	-	0	ID=g30013.t1.CDS1;Parent=g30013.t1;
OX637537.1_Linnaemya_tessellans_genome_assembly,_chromosome:_X	AUGUSTUS	exon	12075571	12075843	.	-	.	ID=g30013.t1.exon1;Parent=g30013.t1;
OX637537.1_Linnaemya_tessellans_genome_assembly,_chromosome:_X	AUGUSTUS	start_codon	12075841	12075843	.	-	0	ID=g30013.t1.start1;Parent=g30013.t1;
OX637537.1_Linnaemya_tessellans_genome_assembly,_chromosome:_X	AUGUSTUS	gene	12124913	12128837	.	-	.	ID=g30014;
OX637537.1_Linnaemya_tessellans_genome_assembly,_chromosome:_X	AUGUSTUS	mRNA	12124913	12128837	0.58	-	.	ID=g30014.t1;Parent=g30014;
OX637537.1_Linnaemya_tessellans_genome_assembly,_chromosome:_X	AUGUSTUS	stop_codon	12124913	12124915	.	-	0	ID=g30014.t1.stop1;Parent=g30014.t1;
OX637537.1_Linnaemya_tessellans_genome_assembly,_chromosome:_X	AUGUSTUS	CDS	12124913	12124962	0.59	-	2	ID=g30014.t1.CDS1;Parent=g30014.t1;
OX637537.1_Linnaemya_tessellans_genome_assembly,_chromosome:_X	AUGUSTUS	exon	12124913	12124962	.	-	.	ID=g30014.t1.exon1;Parent=g30014.t1;
OX637537.1_Linnaemya_tessellans_genome_assembly,_chromosome:_X	AUGUSTUS	intron	12124963	12127083	0.58	-	.	ID=g30014.t1.intron1;Parent=g30014.t1;
OX637537.1_Linnaemya_tessellans_genome_assembly,_chromosome:_X	AUGUSTUS	CDS	12127084	12127308	0.96	-	2	ID=g30014.t1.CDS2;Parent=g30014.t1;
OX637537.1_Linnaemya_tessellans_genome_assembly,_chromosome:_X	AUGUSTUS	exon	12127084	12127308	.	-	.	ID=g30014.t1.exon2;Parent=g30014.t1;
OX637537.1_Linnaemya_tessellans_genome_assembly,_chromosome:_X	AUGUSTUS	intron	12127309	12128692	1	-	.	ID=g30014.t1.intron2;Parent=g30014.t1;
OX637537.1_Linnaemya_tessellans_genome_assembly,_chromosome:_X	AUGUSTUS	CDS	12128693	12128837	1	-	0	ID=g30014.t1.CDS3;Parent=g30014.t1;
OX637537.1_Linnaemya_tessellans_genome_assembly,_chromosome:_X	AUGUSTUS	exon	12128693	12128837	.	-	.	ID=g30014.t1.exon3;Parent=g30014.t1;
OX637537.1_Linnaemya_tessellans_genome_assembly,_chromosome:_X	AUGUSTUS	start_codon	12128835	12128837	.	-	0	ID=g30014.t1.start1;Parent=g30014.t1;
OX637537.1_Linnaemya_tessellans_genome_assembly,_chromosome:_X	AUGUSTUS	gene	12130404	12136106	.	-	.	ID=g30015;
OX637537.1_Linnaemya_tessellans_genome_assembly,_chromosome:_X	AUGUSTUS	mRNA	12135354	12136106	1	-	.	ID=g30015.t1;Parent=g30015;
OX637537.1_Linnaemya_tessellans_genome_assembly,_chromosome:_X	AUGUSTUS	stop_codon	12135354	12135356	.	-	0	ID=g30015.t1.stop1;Parent=g30015.t1;
OX637537.1_Linnaemya_tessellans_genome_assembly,_chromosome:_X	AUGUSTUS	CDS	12135354	12136106	1	-	0	ID=g30015.t1.CDS1;Parent=g30015.t1;
OX637537.1_Linnaemya_tessellans_genome_assembly,_chromosome:_X	AUGUSTUS	exon	12135354	12136106	.	-	.	ID=g30015.t1.exon1;Parent=g30015.t1;
OX637537.1_Linnaemya_tessellans_genome_assembly,_chromosome:_X	AUGUSTUS	start_codon	12136104	12136106	.	-	0	ID=g30015.t1.start1;Parent=g30015.t1;
OX637537.1_Linnaemya_tessellans_genome_assembly,_chromosome:_X	AUGUSTUS	mRNA	12130404	12136106	0.21	-	.	ID=g30015.t2;Parent=g30015;
OX637537.1_Linnaemya_tessellans_genome_assembly,_chromosome:_X	AUGUSTUS	stop_codon	12130404	12130406	.	-	0	ID=g30015.t2.stop1;Parent=g30015.t2;
OX637537.1_Linnaemya_tessellans_genome_assembly,_chromosome:_X	AUGUSTUS	CDS	12130404	12130497	0.21	-	1	ID=g30015.t2.CDS1;Parent=g30015.t2;
OX637537.1_Linnaemya_tessellans_genome_assembly,_chromosome:_X	AUGUSTUS	exon	12130404	12130497	.	-	.	ID=g30015.t2.exon1;Parent=g30015.t2;
OX637537.1_Linnaemya_tessellans_genome_assembly,_chromosome:_X	AUGUSTUS	intron	12130498	12135747	0.21	-	.	ID=g30015.t2.intron1;Parent=g30015.t2;
OX637537.1_Linnaemya_tessellans_genome_assembly,_chromosome:_X	AUGUSTUS	CDS	12135748	12136106	0.52	-	0	ID=g30015.t2.CDS2;Parent=g30015.t2;
OX637537.1_Linnaemya_tessellans_genome_assembly,_chromosome:_X	AUGUSTUS	exon	12135748	12136106	.	-	.	ID=g30015.t2.exon2;Parent=g30015.t2;
OX637537.1_Linnaemya_tessellans_genome_assembly,_chromosome:_X	AUGUSTUS	start_codon	12136104	12136106	.	-	0	ID=g30015.t2.start1;Parent=g30015.t2;
OX637537.1_Linnaemya_tessellans_genome_assembly,_chromosome:_X	AUGUSTUS	gene	12130576	12131328	.	+	.	ID=g30016;
OX637537.1_Linnaemya_tessellans_genome_assembly,_chromosome:_X	AUGUSTUS	mRNA	12130576	12131328	0.98	+	.	ID=g30016.t1;Parent=g30016;
OX637537.1_Linnaemya_tessellans_genome_assembly,_chromosome:_X	AUGUSTUS	start_codon	12130576	12130578	.	+	0	ID=g30016.t1.start1;Parent=g30016.t1;
OX637537.1_Linnaemya_tessellans_genome_assembly,_chromosome:_X	AUGUSTUS	CDS	12130576	12131328	0.98	+	0	ID=g30016.t1.CDS1;Parent=g30016.t1;
OX637537.1_Linnaemya_tessellans_genome_assembly,_chromosome:_X	AUGUSTUS	exon	12130576	12131328	.	+	.	ID=g30016.t1.exon1;Parent=g30016.t1;
OX637537.1_Linnaemya_tessellans_genome_assembly,_chromosome:_X	AUGUSTUS	stop_codon	12131326	12131328	.	+	0	ID=g30016.t1.stop1;Parent=g30016.t1;
OX637537.1_Linnaemya_tessellans_genome_assembly,_chromosome:_X	AUGUSTUS	gene	12131422	12132564	.	+	.	ID=g30017;
OX637537.1_Linnaemya_tessellans_genome_assembly,_chromosome:_X	AUGUSTUS	mRNA	12131422	12132564	0.95	+	.	ID=g30017.t1;Parent=g30017;
OX637537.1_Linnaemya_tessellans_genome_assembly,_chromosome:_X	AUGUSTUS	start_codon	12131422	12131424	.	+	0	ID=g30017.t1.start1;Parent=g30017.t1;
OX637537.1_Linnaemya_tessellans_genome_assembly,_chromosome:_X	AUGUSTUS	CDS	12131422	12132564	0.95	+	0	ID=g30017.t1.CDS1;Parent=g30017.t1;
OX637537.1_Linnaemya_tessellans_genome_assembly,_chromosome:_X	AUGUSTUS	exon	12131422	12132564	.	+	.	ID=g30017.t1.exon1;Parent=g30017.t1;
OX637537.1_Linnaemya_tessellans_genome_assembly,_chromosome:_X	AUGUSTUS	stop_codon	12132562	12132564	.	+	0	ID=g30017.t1.stop1;Parent=g30017.t1;
OX637537.1_Linnaemya_tessellans_genome_assembly,_chromosome:_X	AUGUSTUS	mRNA	12131449	12132564	0.37	+	.	ID=g30017.t2;Parent=g30017;
OX637537.1_Linnaemya_tessellans_genome_assembly,_chromosome:_X	AUGUSTUS	start_codon	12131449	12131451	.	+	0	ID=g30017.t2.start1;Parent=g30017.t2;
OX637537.1_Linnaemya_tessellans_genome_assembly,_chromosome:_X	AUGUSTUS	CDS	12131449	12132564	0.37	+	0	ID=g30017.t2.CDS1;Parent=g30017.t2;
OX637537.1_Linnaemya_tessellans_genome_assembly,_chromosome:_X	AUGUSTUS	exon	12131449	12132564	.	+	.	ID=g30017.t2.exon1;Parent=g30017.t2;
OX637537.1_Linnaemya_tessellans_genome_assembly,_chromosome:_X	AUGUSTUS	stop_codon	12132562	12132564	.	+	0	ID=g30017.t2.stop1;Parent=g30017.t2;
OX637537.1_Linnaemya_tessellans_genome_assembly,_chromosome:_X	AUGUSTUS	gene	12164566	12174610	.	+	.	ID=g30018;
OX637537.1_Linnaemya_tessellans_genome_assembly,_chromosome:_X	AUGUSTUS	mRNA	12164566	12174610	0.96	+	.	ID=g30018.t1;Parent=g30018;
OX637537.1_Linnaemya_tessellans_genome_assembly,_chromosome:_X	AUGUSTUS	start_codon	12164566	12164568	.	+	0	ID=g30018.t1.start1;Parent=g30018.t1;
OX637537.1_Linnaemya_tessellans_genome_assembly,_chromosome:_X	AUGUSTUS	CDS	12164566	12164755	0.97	+	0	ID=g30018.t1.CDS1;Parent=g30018.t1;
OX637537.1_Linnaemya_tessellans_genome_assembly,_chromosome:_X	AUGUSTUS	exon	12164566	12164755	.	+	.	ID=g30018.t1.exon1;Parent=g30018.t1;
OX637537.1_Linnaemya_tessellans_genome_assembly,_chromosome:_X	AUGUSTUS	intron	12164756	12174038	0.96	+	.	ID=g30018.t1.intron1;Parent=g30018.t1;
OX637537.1_Linnaemya_tessellans_genome_assembly,_chromosome:_X	AUGUSTUS	CDS	12174039	12174610	0.99	+	2	ID=g30018.t1.CDS2;Parent=g30018.t1;
OX637537.1_Linnaemya_tessellans_genome_assembly,_chromosome:_X	AUGUSTUS	exon	12174039	12174610	.	+	.	ID=g30018.t1.exon2;Parent=g30018.t1;
OX637537.1_Linnaemya_tessellans_genome_assembly,_chromosome:_X	AUGUSTUS	stop_codon	12174608	12174610	.	+	0	ID=g30018.t1.stop1;Parent=g30018.t1;
OX637537.1_Linnaemya_tessellans_genome_assembly,_chromosome:_X	AUGUSTUS	gene	12285043	12286803	.	-	.	ID=g30019;
OX637537.1_Linnaemya_tessellans_genome_assembly,_chromosome:_X	AUGUSTUS	mRNA	12285043	12286803	0.27	-	.	ID=g30019.t1;Parent=g30019;
OX637537.1_Linnaemya_tessellans_genome_assembly,_chromosome:_X	AUGUSTUS	stop_codon	12285043	12285045	.	-	0	ID=g30019.t1.stop1;Parent=g30019.t1;
OX637537.1_Linnaemya_tessellans_genome_assembly,_chromosome:_X	AUGUSTUS	CDS	12285043	12285050	1	-	2	ID=g30019.t1.CDS1;Parent=g30019.t1;
OX637537.1_Linnaemya_tessellans_genome_assembly,_chromosome:_X	AUGUSTUS	exon	12285043	12285050	.	-	.	ID=g30019.t1.exon1;Parent=g30019.t1;
OX637537.1_Linnaemya_tessellans_genome_assembly,_chromosome:_X	AUGUSTUS	intron	12285051	12286265	0.27	-	.	ID=g30019.t1.intron1;Parent=g30019.t1;
OX637537.1_Linnaemya_tessellans_genome_assembly,_chromosome:_X	AUGUSTUS	CDS	12286266	12286803	0.3	-	0	ID=g30019.t1.CDS2;Parent=g30019.t1;
OX637537.1_Linnaemya_tessellans_genome_assembly,_chromosome:_X	AUGUSTUS	exon	12286266	12286803	.	-	.	ID=g30019.t1.exon2;Parent=g30019.t1;
OX637537.1_Linnaemya_tessellans_genome_assembly,_chromosome:_X	AUGUSTUS	start_codon	12286801	12286803	.	-	0	ID=g30019.t1.start1;Parent=g30019.t1;
OX637537.1_Linnaemya_tessellans_genome_assembly,_chromosome:_X	AUGUSTUS	gene	12286959	12289467	.	-	.	ID=g30020;
OX637537.1_Linnaemya_tessellans_genome_assembly,_chromosome:_X	AUGUSTUS	mRNA	12288136	12289467	0.42	-	.	ID=g30020.t1;Parent=g30020;
OX637537.1_Linnaemya_tessellans_genome_assembly,_chromosome:_X	AUGUSTUS	stop_codon	12288136	12288138	.	-	0	ID=g30020.t1.stop1;Parent=g30020.t1;
OX637537.1_Linnaemya_tessellans_genome_assembly,_chromosome:_X	AUGUSTUS	CDS	12288136	12288238	0.91	-	1	ID=g30020.t1.CDS1;Parent=g30020.t1;
OX637537.1_Linnaemya_tessellans_genome_assembly,_chromosome:_X	AUGUSTUS	exon	12288136	12288238	.	-	.	ID=g30020.t1.exon1;Parent=g30020.t1;
OX637537.1_Linnaemya_tessellans_genome_assembly,_chromosome:_X	AUGUSTUS	intron	12288239	12288312	0.91	-	.	ID=g30020.t1.intron1;Parent=g30020.t1;
OX637537.1_Linnaemya_tessellans_genome_assembly,_chromosome:_X	AUGUSTUS	CDS	12288313	12288786	0.53	-	1	ID=g30020.t1.CDS2;Parent=g30020.t1;
OX637537.1_Linnaemya_tessellans_genome_assembly,_chromosome:_X	AUGUSTUS	exon	12288313	12288786	.	-	.	ID=g30020.t1.exon2;Parent=g30020.t1;
OX637537.1_Linnaemya_tessellans_genome_assembly,_chromosome:_X	AUGUSTUS	intron	12288787	12288919	0.53	-	.	ID=g30020.t1.intron2;Parent=g30020.t1;
OX637537.1_Linnaemya_tessellans_genome_assembly,_chromosome:_X	AUGUSTUS	CDS	12288920	12289467	0.49	-	0	ID=g30020.t1.CDS3;Parent=g30020.t1;
OX637537.1_Linnaemya_tessellans_genome_assembly,_chromosome:_X	AUGUSTUS	exon	12288920	12289467	.	-	.	ID=g30020.t1.exon3;Parent=g30020.t1;
OX637537.1_Linnaemya_tessellans_genome_assembly,_chromosome:_X	AUGUSTUS	start_codon	12289465	12289467	.	-	0	ID=g30020.t1.start1;Parent=g30020.t1;
OX637537.1_Linnaemya_tessellans_genome_assembly,_chromosome:_X	AUGUSTUS	mRNA	12286959	12289467	0.38	-	.	ID=g30020.t2;Parent=g30020;
OX637537.1_Linnaemya_tessellans_genome_assembly,_chromosome:_X	AUGUSTUS	stop_codon	12286959	12286961	.	-	0	ID=g30020.t2.stop1;Parent=g30020.t2;
OX637537.1_Linnaemya_tessellans_genome_assembly,_chromosome:_X	AUGUSTUS	CDS	12286959	12288786	0.59	-	1	ID=g30020.t2.CDS1;Parent=g30020.t2;
OX637537.1_Linnaemya_tessellans_genome_assembly,_chromosome:_X	AUGUSTUS	exon	12286959	12288786	.	-	.	ID=g30020.t2.exon1;Parent=g30020.t2;
OX637537.1_Linnaemya_tessellans_genome_assembly,_chromosome:_X	AUGUSTUS	intron	12288787	12288919	0.58	-	.	ID=g30020.t2.intron1;Parent=g30020.t2;
OX637537.1_Linnaemya_tessellans_genome_assembly,_chromosome:_X	AUGUSTUS	CDS	12288920	12289467	0.46	-	0	ID=g30020.t2.CDS2;Parent=g30020.t2;
OX637537.1_Linnaemya_tessellans_genome_assembly,_chromosome:_X	AUGUSTUS	exon	12288920	12289467	.	-	.	ID=g30020.t2.exon2;Parent=g30020.t2;
OX637537.1_Linnaemya_tessellans_genome_assembly,_chromosome:_X	AUGUSTUS	start_codon	12289465	12289467	.	-	0	ID=g30020.t2.start1;Parent=g30020.t2;
OX637537.1_Linnaemya_tessellans_genome_assembly,_chromosome:_X	AUGUSTUS	gene	12289605	12290225	.	-	.	ID=g30021;
OX637537.1_Linnaemya_tessellans_genome_assembly,_chromosome:_X	AUGUSTUS	mRNA	12289605	12290225	0.55	-	.	ID=g30021.t1;Parent=g30021;
OX637537.1_Linnaemya_tessellans_genome_assembly,_chromosome:_X	AUGUSTUS	stop_codon	12289605	12289607	.	-	0	ID=g30021.t1.stop1;Parent=g30021.t1;
OX637537.1_Linnaemya_tessellans_genome_assembly,_chromosome:_X	AUGUSTUS	CDS	12289605	12290225	0.55	-	0	ID=g30021.t1.CDS1;Parent=g30021.t1;
OX637537.1_Linnaemya_tessellans_genome_assembly,_chromosome:_X	AUGUSTUS	exon	12289605	12290225	.	-	.	ID=g30021.t1.exon1;Parent=g30021.t1;
OX637537.1_Linnaemya_tessellans_genome_assembly,_chromosome:_X	AUGUSTUS	start_codon	12290223	12290225	.	-	0	ID=g30021.t1.start1;Parent=g30021.t1;
OX637537.1_Linnaemya_tessellans_genome_assembly,_chromosome:_X	AUGUSTUS	gene	12322926	12327291	.	+	.	ID=g30022;
OX637537.1_Linnaemya_tessellans_genome_assembly,_chromosome:_X	AUGUSTUS	mRNA	12322926	12327291	0.42	+	.	ID=g30022.t1;Parent=g30022;
OX637537.1_Linnaemya_tessellans_genome_assembly,_chromosome:_X	AUGUSTUS	start_codon	12322926	12322928	.	+	0	ID=g30022.t1.start1;Parent=g30022.t1;
OX637537.1_Linnaemya_tessellans_genome_assembly,_chromosome:_X	AUGUSTUS	CDS	12322926	12324417	0.94	+	0	ID=g30022.t1.CDS1;Parent=g30022.t1;
OX637537.1_Linnaemya_tessellans_genome_assembly,_chromosome:_X	AUGUSTUS	exon	12322926	12324417	.	+	.	ID=g30022.t1.exon1;Parent=g30022.t1;
OX637537.1_Linnaemya_tessellans_genome_assembly,_chromosome:_X	AUGUSTUS	intron	12324418	12324751	0.45	+	.	ID=g30022.t1.intron1;Parent=g30022.t1;
OX637537.1_Linnaemya_tessellans_genome_assembly,_chromosome:_X	AUGUSTUS	CDS	12324752	12325166	0.45	+	2	ID=g30022.t1.CDS2;Parent=g30022.t1;
OX637537.1_Linnaemya_tessellans_genome_assembly,_chromosome:_X	AUGUSTUS	exon	12324752	12325166	.	+	.	ID=g30022.t1.exon2;Parent=g30022.t1;
OX637537.1_Linnaemya_tessellans_genome_assembly,_chromosome:_X	AUGUSTUS	intron	12325167	12325402	0.99	+	.	ID=g30022.t1.intron2;Parent=g30022.t1;
OX637537.1_Linnaemya_tessellans_genome_assembly,_chromosome:_X	AUGUSTUS	CDS	12325403	12326690	0.92	+	1	ID=g30022.t1.CDS3;Parent=g30022.t1;
OX637537.1_Linnaemya_tessellans_genome_assembly,_chromosome:_X	AUGUSTUS	exon	12325403	12326690	.	+	.	ID=g30022.t1.exon3;Parent=g30022.t1;
OX637537.1_Linnaemya_tessellans_genome_assembly,_chromosome:_X	AUGUSTUS	intron	12326691	12326808	0.99	+	.	ID=g30022.t1.intron3;Parent=g30022.t1;
OX637537.1_Linnaemya_tessellans_genome_assembly,_chromosome:_X	AUGUSTUS	CDS	12326809	12327291	1	+	0	ID=g30022.t1.CDS4;Parent=g30022.t1;
OX637537.1_Linnaemya_tessellans_genome_assembly,_chromosome:_X	AUGUSTUS	exon	12326809	12327291	.	+	.	ID=g30022.t1.exon4;Parent=g30022.t1;
OX637537.1_Linnaemya_tessellans_genome_assembly,_chromosome:_X	AUGUSTUS	stop_codon	12327289	12327291	.	+	0	ID=g30022.t1.stop1;Parent=g30022.t1;
OX637537.1_Linnaemya_tessellans_genome_assembly,_chromosome:_X	AUGUSTUS	gene	12335506	12339871	.	+	.	ID=g30023;
OX637537.1_Linnaemya_tessellans_genome_assembly,_chromosome:_X	AUGUSTUS	mRNA	12335506	12339871	0.21	+	.	ID=g30023.t1;Parent=g30023;
OX637537.1_Linnaemya_tessellans_genome_assembly,_chromosome:_X	AUGUSTUS	start_codon	12335506	12335508	.	+	0	ID=g30023.t1.start1;Parent=g30023.t1;
OX637537.1_Linnaemya_tessellans_genome_assembly,_chromosome:_X	AUGUSTUS	CDS	12335506	12336997	0.8	+	0	ID=g30023.t1.CDS1;Parent=g30023.t1;
OX637537.1_Linnaemya_tessellans_genome_assembly,_chromosome:_X	AUGUSTUS	exon	12335506	12336997	.	+	.	ID=g30023.t1.exon1;Parent=g30023.t1;
OX637537.1_Linnaemya_tessellans_genome_assembly,_chromosome:_X	AUGUSTUS	intron	12336998	12337331	0.32	+	.	ID=g30023.t1.intron1;Parent=g30023.t1;
OX637537.1_Linnaemya_tessellans_genome_assembly,_chromosome:_X	AUGUSTUS	CDS	12337332	12337746	0.41	+	2	ID=g30023.t1.CDS2;Parent=g30023.t1;
OX637537.1_Linnaemya_tessellans_genome_assembly,_chromosome:_X	AUGUSTUS	exon	12337332	12337746	.	+	.	ID=g30023.t1.exon2;Parent=g30023.t1;
OX637537.1_Linnaemya_tessellans_genome_assembly,_chromosome:_X	AUGUSTUS	intron	12337747	12337982	1	+	.	ID=g30023.t1.intron2;Parent=g30023.t1;
OX637537.1_Linnaemya_tessellans_genome_assembly,_chromosome:_X	AUGUSTUS	CDS	12337983	12339274	0.57	+	1	ID=g30023.t1.CDS3;Parent=g30023.t1;
OX637537.1_Linnaemya_tessellans_genome_assembly,_chromosome:_X	AUGUSTUS	exon	12337983	12339274	.	+	.	ID=g30023.t1.exon3;Parent=g30023.t1;
OX637537.1_Linnaemya_tessellans_genome_assembly,_chromosome:_X	AUGUSTUS	intron	12339275	12339380	0.7	+	.	ID=g30023.t1.intron3;Parent=g30023.t1;
OX637537.1_Linnaemya_tessellans_genome_assembly,_chromosome:_X	AUGUSTUS	CDS	12339381	12339871	0.92	+	2	ID=g30023.t1.CDS4;Parent=g30023.t1;
OX637537.1_Linnaemya_tessellans_genome_assembly,_chromosome:_X	AUGUSTUS	exon	12339381	12339871	.	+	.	ID=g30023.t1.exon4;Parent=g30023.t1;
OX637537.1_Linnaemya_tessellans_genome_assembly,_chromosome:_X	AUGUSTUS	stop_codon	12339869	12339871	.	+	0	ID=g30023.t1.stop1;Parent=g30023.t1;
OX637537.1_Linnaemya_tessellans_genome_assembly,_chromosome:_X	AUGUSTUS	gene	12352962	12356097	.	+	.	ID=g30024;
OX637537.1_Linnaemya_tessellans_genome_assembly,_chromosome:_X	AUGUSTUS	mRNA	12352962	12356097	0.27	+	.	ID=g30024.t1;Parent=g30024;
OX637537.1_Linnaemya_tessellans_genome_assembly,_chromosome:_X	AUGUSTUS	start_codon	12352962	12352964	.	+	0	ID=g30024.t1.start1;Parent=g30024.t1;
OX637537.1_Linnaemya_tessellans_genome_assembly,_chromosome:_X	AUGUSTUS	CDS	12352962	12353014	0.99	+	0	ID=g30024.t1.CDS1;Parent=g30024.t1;
OX637537.1_Linnaemya_tessellans_genome_assembly,_chromosome:_X	AUGUSTUS	exon	12352962	12353014	.	+	.	ID=g30024.t1.exon1;Parent=g30024.t1;
OX637537.1_Linnaemya_tessellans_genome_assembly,_chromosome:_X	AUGUSTUS	intron	12353015	12354351	0.75	+	.	ID=g30024.t1.intron1;Parent=g30024.t1;
OX637537.1_Linnaemya_tessellans_genome_assembly,_chromosome:_X	AUGUSTUS	CDS	12354352	12354621	0.73	+	1	ID=g30024.t1.CDS2;Parent=g30024.t1;
OX637537.1_Linnaemya_tessellans_genome_assembly,_chromosome:_X	AUGUSTUS	exon	12354352	12354621	.	+	.	ID=g30024.t1.exon2;Parent=g30024.t1;
OX637537.1_Linnaemya_tessellans_genome_assembly,_chromosome:_X	AUGUSTUS	intron	12354622	12355192	0.95	+	.	ID=g30024.t1.intron2;Parent=g30024.t1;
OX637537.1_Linnaemya_tessellans_genome_assembly,_chromosome:_X	AUGUSTUS	CDS	12355193	12355541	0.34	+	1	ID=g30024.t1.CDS3;Parent=g30024.t1;
OX637537.1_Linnaemya_tessellans_genome_assembly,_chromosome:_X	AUGUSTUS	exon	12355193	12355541	.	+	.	ID=g30024.t1.exon3;Parent=g30024.t1;
OX637537.1_Linnaemya_tessellans_genome_assembly,_chromosome:_X	AUGUSTUS	intron	12355542	12355683	0.35	+	.	ID=g30024.t1.intron3;Parent=g30024.t1;
OX637537.1_Linnaemya_tessellans_genome_assembly,_chromosome:_X	AUGUSTUS	CDS	12355684	12356097	0.99	+	0	ID=g30024.t1.CDS4;Parent=g30024.t1;
OX637537.1_Linnaemya_tessellans_genome_assembly,_chromosome:_X	AUGUSTUS	exon	12355684	12356097	.	+	.	ID=g30024.t1.exon4;Parent=g30024.t1;
OX637537.1_Linnaemya_tessellans_genome_assembly,_chromosome:_X	AUGUSTUS	stop_codon	12356095	12356097	.	+	0	ID=g30024.t1.stop1;Parent=g30024.t1;
OX637537.1_Linnaemya_tessellans_genome_assembly,_chromosome:_X	AUGUSTUS	gene	12367533	12372592	.	+	.	ID=g30025;
OX637537.1_Linnaemya_tessellans_genome_assembly,_chromosome:_X	AUGUSTUS	mRNA	12367533	12372592	0.12	+	.	ID=g30025.t1;Parent=g30025;
OX637537.1_Linnaemya_tessellans_genome_assembly,_chromosome:_X	AUGUSTUS	start_codon	12367533	12367535	.	+	0	ID=g30025.t1.start1;Parent=g30025.t1;
OX637537.1_Linnaemya_tessellans_genome_assembly,_chromosome:_X	AUGUSTUS	CDS	12367533	12368143	0.99	+	0	ID=g30025.t1.CDS1;Parent=g30025.t1;
OX637537.1_Linnaemya_tessellans_genome_assembly,_chromosome:_X	AUGUSTUS	exon	12367533	12368143	.	+	.	ID=g30025.t1.exon1;Parent=g30025.t1;
OX637537.1_Linnaemya_tessellans_genome_assembly,_chromosome:_X	AUGUSTUS	intron	12368144	12368289	0.46	+	.	ID=g30025.t1.intron1;Parent=g30025.t1;
OX637537.1_Linnaemya_tessellans_genome_assembly,_chromosome:_X	AUGUSTUS	CDS	12368290	12368677	0.31	+	1	ID=g30025.t1.CDS2;Parent=g30025.t1;
OX637537.1_Linnaemya_tessellans_genome_assembly,_chromosome:_X	AUGUSTUS	exon	12368290	12368677	.	+	.	ID=g30025.t1.exon2;Parent=g30025.t1;
OX637537.1_Linnaemya_tessellans_genome_assembly,_chromosome:_X	AUGUSTUS	intron	12368678	12372451	0.35	+	.	ID=g30025.t1.intron2;Parent=g30025.t1;
OX637537.1_Linnaemya_tessellans_genome_assembly,_chromosome:_X	AUGUSTUS	CDS	12372452	12372592	0.41	+	0	ID=g30025.t1.CDS3;Parent=g30025.t1;
OX637537.1_Linnaemya_tessellans_genome_assembly,_chromosome:_X	AUGUSTUS	exon	12372452	12372592	.	+	.	ID=g30025.t1.exon3;Parent=g30025.t1;
OX637537.1_Linnaemya_tessellans_genome_assembly,_chromosome:_X	AUGUSTUS	stop_codon	12372590	12372592	.	+	0	ID=g30025.t1.stop1;Parent=g30025.t1;
OX637537.1_Linnaemya_tessellans_genome_assembly,_chromosome:_X	AUGUSTUS	gene	12379046	12383356	.	+	.	ID=g30026;
OX637537.1_Linnaemya_tessellans_genome_assembly,_chromosome:_X	AUGUSTUS	mRNA	12379046	12383356	0.49	+	.	ID=g30026.t1;Parent=g30026;
OX637537.1_Linnaemya_tessellans_genome_assembly,_chromosome:_X	AUGUSTUS	start_codon	12379046	12379048	.	+	0	ID=g30026.t1.start1;Parent=g30026.t1;
OX637537.1_Linnaemya_tessellans_genome_assembly,_chromosome:_X	AUGUSTUS	CDS	12379046	12379101	1	+	0	ID=g30026.t1.CDS1;Parent=g30026.t1;
OX637537.1_Linnaemya_tessellans_genome_assembly,_chromosome:_X	AUGUSTUS	exon	12379046	12379101	.	+	.	ID=g30026.t1.exon1;Parent=g30026.t1;
OX637537.1_Linnaemya_tessellans_genome_assembly,_chromosome:_X	AUGUSTUS	intron	12379102	12381110	0.99	+	.	ID=g30026.t1.intron1;Parent=g30026.t1;
OX637537.1_Linnaemya_tessellans_genome_assembly,_chromosome:_X	AUGUSTUS	CDS	12381111	12381476	0.75	+	1	ID=g30026.t1.CDS2;Parent=g30026.t1;
OX637537.1_Linnaemya_tessellans_genome_assembly,_chromosome:_X	AUGUSTUS	exon	12381111	12381476	.	+	.	ID=g30026.t1.exon2;Parent=g30026.t1;
OX637537.1_Linnaemya_tessellans_genome_assembly,_chromosome:_X	AUGUSTUS	intron	12381477	12383247	0.49	+	.	ID=g30026.t1.intron2;Parent=g30026.t1;
OX637537.1_Linnaemya_tessellans_genome_assembly,_chromosome:_X	AUGUSTUS	CDS	12383248	12383356	0.49	+	1	ID=g30026.t1.CDS3;Parent=g30026.t1;
OX637537.1_Linnaemya_tessellans_genome_assembly,_chromosome:_X	AUGUSTUS	exon	12383248	12383356	.	+	.	ID=g30026.t1.exon3;Parent=g30026.t1;
OX637537.1_Linnaemya_tessellans_genome_assembly,_chromosome:_X	AUGUSTUS	stop_codon	12383354	12383356	.	+	0	ID=g30026.t1.stop1;Parent=g30026.t1;
OX637537.1_Linnaemya_tessellans_genome_assembly,_chromosome:_X	AUGUSTUS	gene	12383411	12387320	.	+	.	ID=g30027;
OX637537.1_Linnaemya_tessellans_genome_assembly,_chromosome:_X	AUGUSTUS	mRNA	12383411	12384154	0.84	+	.	ID=g30027.t1;Parent=g30027;
OX637537.1_Linnaemya_tessellans_genome_assembly,_chromosome:_X	AUGUSTUS	start_codon	12383411	12383413	.	+	0	ID=g30027.t1.start1;Parent=g30027.t1;
OX637537.1_Linnaemya_tessellans_genome_assembly,_chromosome:_X	AUGUSTUS	CDS	12383411	12384154	0.84	+	0	ID=g30027.t1.CDS1;Parent=g30027.t1;
OX637537.1_Linnaemya_tessellans_genome_assembly,_chromosome:_X	AUGUSTUS	exon	12383411	12384154	.	+	.	ID=g30027.t1.exon1;Parent=g30027.t1;
OX637537.1_Linnaemya_tessellans_genome_assembly,_chromosome:_X	AUGUSTUS	stop_codon	12384152	12384154	.	+	0	ID=g30027.t1.stop1;Parent=g30027.t1;
OX637537.1_Linnaemya_tessellans_genome_assembly,_chromosome:_X	AUGUSTUS	mRNA	12383411	12387320	0.29	+	.	ID=g30027.t2;Parent=g30027;
OX637537.1_Linnaemya_tessellans_genome_assembly,_chromosome:_X	AUGUSTUS	start_codon	12383411	12383413	.	+	0	ID=g30027.t2.start1;Parent=g30027.t2;
OX637537.1_Linnaemya_tessellans_genome_assembly,_chromosome:_X	AUGUSTUS	CDS	12383411	12383466	0.99	+	0	ID=g30027.t2.CDS1;Parent=g30027.t2;
OX637537.1_Linnaemya_tessellans_genome_assembly,_chromosome:_X	AUGUSTUS	exon	12383411	12383466	.	+	.	ID=g30027.t2.exon1;Parent=g30027.t2;
OX637537.1_Linnaemya_tessellans_genome_assembly,_chromosome:_X	AUGUSTUS	intron	12383467	12385367	0.64	+	.	ID=g30027.t2.intron1;Parent=g30027.t2;
OX637537.1_Linnaemya_tessellans_genome_assembly,_chromosome:_X	AUGUSTUS	CDS	12385368	12385920	0.29	+	1	ID=g30027.t2.CDS2;Parent=g30027.t2;
OX637537.1_Linnaemya_tessellans_genome_assembly,_chromosome:_X	AUGUSTUS	exon	12385368	12385920	.	+	.	ID=g30027.t2.exon2;Parent=g30027.t2;
OX637537.1_Linnaemya_tessellans_genome_assembly,_chromosome:_X	AUGUSTUS	intron	12385921	12387311	0.47	+	.	ID=g30027.t2.intron2;Parent=g30027.t2;
OX637537.1_Linnaemya_tessellans_genome_assembly,_chromosome:_X	AUGUSTUS	CDS	12387312	12387320	0.89	+	0	ID=g30027.t2.CDS3;Parent=g30027.t2;
OX637537.1_Linnaemya_tessellans_genome_assembly,_chromosome:_X	AUGUSTUS	exon	12387312	12387320	.	+	.	ID=g30027.t2.exon3;Parent=g30027.t2;
OX637537.1_Linnaemya_tessellans_genome_assembly,_chromosome:_X	AUGUSTUS	stop_codon	12387318	12387320	.	+	0	ID=g30027.t2.stop1;Parent=g30027.t2;
OX637537.1_Linnaemya_tessellans_genome_assembly,_chromosome:_X	AUGUSTUS	mRNA	12384418	12387320	0.34	+	.	ID=g30027.t3;Parent=g30027;
OX637537.1_Linnaemya_tessellans_genome_assembly,_chromosome:_X	AUGUSTUS	start_codon	12384418	12384420	.	+	0	ID=g30027.t3.start1;Parent=g30027.t3;
OX637537.1_Linnaemya_tessellans_genome_assembly,_chromosome:_X	AUGUSTUS	CDS	12384418	12386389	0.34	+	0	ID=g30027.t3.CDS1;Parent=g30027.t3;
OX637537.1_Linnaemya_tessellans_genome_assembly,_chromosome:_X	AUGUSTUS	exon	12384418	12386389	.	+	.	ID=g30027.t3.exon1;Parent=g30027.t3;
OX637537.1_Linnaemya_tessellans_genome_assembly,_chromosome:_X	AUGUSTUS	intron	12386390	12386445	1	+	.	ID=g30027.t3.intron1;Parent=g30027.t3;
OX637537.1_Linnaemya_tessellans_genome_assembly,_chromosome:_X	AUGUSTUS	CDS	12386446	12387320	1	+	2	ID=g30027.t3.CDS2;Parent=g30027.t3;
OX637537.1_Linnaemya_tessellans_genome_assembly,_chromosome:_X	AUGUSTUS	exon	12386446	12387320	.	+	.	ID=g30027.t3.exon2;Parent=g30027.t3;
OX637537.1_Linnaemya_tessellans_genome_assembly,_chromosome:_X	AUGUSTUS	stop_codon	12387318	12387320	.	+	0	ID=g30027.t3.stop1;Parent=g30027.t3;
OX637537.1_Linnaemya_tessellans_genome_assembly,_chromosome:_X	AUGUSTUS	gene	12398150	12398446	.	+	.	ID=g30028;
OX637537.1_Linnaemya_tessellans_genome_assembly,_chromosome:_X	AUGUSTUS	mRNA	12398150	12398446	0.8	+	.	ID=g30028.t1;Parent=g30028;
OX637537.1_Linnaemya_tessellans_genome_assembly,_chromosome:_X	AUGUSTUS	start_codon	12398150	12398152	.	+	0	ID=g30028.t1.start1;Parent=g30028.t1;
OX637537.1_Linnaemya_tessellans_genome_assembly,_chromosome:_X	AUGUSTUS	CDS	12398150	12398446	0.8	+	0	ID=g30028.t1.CDS1;Parent=g30028.t1;
OX637537.1_Linnaemya_tessellans_genome_assembly,_chromosome:_X	AUGUSTUS	exon	12398150	12398446	.	+	.	ID=g30028.t1.exon1;Parent=g30028.t1;
OX637537.1_Linnaemya_tessellans_genome_assembly,_chromosome:_X	AUGUSTUS	stop_codon	12398444	12398446	.	+	0	ID=g30028.t1.stop1;Parent=g30028.t1;
OX637537.1_Linnaemya_tessellans_genome_assembly,_chromosome:_X	AUGUSTUS	gene	12423872	12424737	.	+	.	ID=g30029;
OX637537.1_Linnaemya_tessellans_genome_assembly,_chromosome:_X	AUGUSTUS	mRNA	12423872	12424737	1	+	.	ID=g30029.t1;Parent=g30029;
OX637537.1_Linnaemya_tessellans_genome_assembly,_chromosome:_X	AUGUSTUS	start_codon	12423872	12423874	.	+	0	ID=g30029.t1.start1;Parent=g30029.t1;
OX637537.1_Linnaemya_tessellans_genome_assembly,_chromosome:_X	AUGUSTUS	CDS	12423872	12423943	1	+	0	ID=g30029.t1.CDS1;Parent=g30029.t1;
OX637537.1_Linnaemya_tessellans_genome_assembly,_chromosome:_X	AUGUSTUS	exon	12423872	12423943	.	+	.	ID=g30029.t1.exon1;Parent=g30029.t1;
OX637537.1_Linnaemya_tessellans_genome_assembly,_chromosome:_X	AUGUSTUS	intron	12423944	12424006	1	+	.	ID=g30029.t1.intron1;Parent=g30029.t1;
OX637537.1_Linnaemya_tessellans_genome_assembly,_chromosome:_X	AUGUSTUS	CDS	12424007	12424184	1	+	0	ID=g30029.t1.CDS2;Parent=g30029.t1;
OX637537.1_Linnaemya_tessellans_genome_assembly,_chromosome:_X	AUGUSTUS	exon	12424007	12424184	.	+	.	ID=g30029.t1.exon2;Parent=g30029.t1;
OX637537.1_Linnaemya_tessellans_genome_assembly,_chromosome:_X	AUGUSTUS	intron	12424185	12424243	1	+	.	ID=g30029.t1.intron2;Parent=g30029.t1;
OX637537.1_Linnaemya_tessellans_genome_assembly,_chromosome:_X	AUGUSTUS	CDS	12424244	12424737	1	+	2	ID=g30029.t1.CDS3;Parent=g30029.t1;
OX637537.1_Linnaemya_tessellans_genome_assembly,_chromosome:_X	AUGUSTUS	exon	12424244	12424737	.	+	.	ID=g30029.t1.exon3;Parent=g30029.t1;
OX637537.1_Linnaemya_tessellans_genome_assembly,_chromosome:_X	AUGUSTUS	stop_codon	12424735	12424737	.	+	0	ID=g30029.t1.stop1;Parent=g30029.t1;
OX637537.1_Linnaemya_tessellans_genome_assembly,_chromosome:_X	AUGUSTUS	gene	12424916	12428444	.	-	.	ID=g30030;
OX637537.1_Linnaemya_tessellans_genome_assembly,_chromosome:_X	AUGUSTUS	mRNA	12425581	12428444	0.94	-	.	ID=g30030.t1;Parent=g30030;
OX637537.1_Linnaemya_tessellans_genome_assembly,_chromosome:_X	AUGUSTUS	stop_codon	12425581	12425583	.	-	0	ID=g30030.t1.stop1;Parent=g30030.t1;
OX637537.1_Linnaemya_tessellans_genome_assembly,_chromosome:_X	AUGUSTUS	CDS	12425581	12426035	1	-	2	ID=g30030.t1.CDS1;Parent=g30030.t1;
OX637537.1_Linnaemya_tessellans_genome_assembly,_chromosome:_X	AUGUSTUS	exon	12425581	12426035	.	-	.	ID=g30030.t1.exon1;Parent=g30030.t1;
OX637537.1_Linnaemya_tessellans_genome_assembly,_chromosome:_X	AUGUSTUS	intron	12426036	12428032	0.98	-	.	ID=g30030.t1.intron1;Parent=g30030.t1;
OX637537.1_Linnaemya_tessellans_genome_assembly,_chromosome:_X	AUGUSTUS	CDS	12428033	12428444	0.94	-	0	ID=g30030.t1.CDS2;Parent=g30030.t1;
OX637537.1_Linnaemya_tessellans_genome_assembly,_chromosome:_X	AUGUSTUS	exon	12428033	12428444	.	-	.	ID=g30030.t1.exon2;Parent=g30030.t1;
OX637537.1_Linnaemya_tessellans_genome_assembly,_chromosome:_X	AUGUSTUS	start_codon	12428442	12428444	.	-	0	ID=g30030.t1.start1;Parent=g30030.t1;
OX637537.1_Linnaemya_tessellans_genome_assembly,_chromosome:_X	AUGUSTUS	mRNA	12424916	12426167	0.76	-	.	ID=g30030.t2;Parent=g30030;
OX637537.1_Linnaemya_tessellans_genome_assembly,_chromosome:_X	AUGUSTUS	stop_codon	12424916	12424918	.	-	0	ID=g30030.t2.stop1;Parent=g30030.t2;
OX637537.1_Linnaemya_tessellans_genome_assembly,_chromosome:_X	AUGUSTUS	CDS	12424916	12425428	0.91	-	0	ID=g30030.t2.CDS1;Parent=g30030.t2;
OX637537.1_Linnaemya_tessellans_genome_assembly,_chromosome:_X	AUGUSTUS	exon	12424916	12425428	.	-	.	ID=g30030.t2.exon1;Parent=g30030.t2;
OX637537.1_Linnaemya_tessellans_genome_assembly,_chromosome:_X	AUGUSTUS	intron	12425429	12425503	0.91	-	.	ID=g30030.t2.intron1;Parent=g30030.t2;
OX637537.1_Linnaemya_tessellans_genome_assembly,_chromosome:_X	AUGUSTUS	CDS	12425504	12425625	0.91	-	2	ID=g30030.t2.CDS2;Parent=g30030.t2;
OX637537.1_Linnaemya_tessellans_genome_assembly,_chromosome:_X	AUGUSTUS	exon	12425504	12425625	.	-	.	ID=g30030.t2.exon2;Parent=g30030.t2;
OX637537.1_Linnaemya_tessellans_genome_assembly,_chromosome:_X	AUGUSTUS	intron	12425626	12425690	0.95	-	.	ID=g30030.t2.intron2;Parent=g30030.t2;
OX637537.1_Linnaemya_tessellans_genome_assembly,_chromosome:_X	AUGUSTUS	CDS	12425691	12426035	0.79	-	2	ID=g30030.t2.CDS3;Parent=g30030.t2;
OX637537.1_Linnaemya_tessellans_genome_assembly,_chromosome:_X	AUGUSTUS	exon	12425691	12426035	.	-	.	ID=g30030.t2.exon3;Parent=g30030.t2;
OX637537.1_Linnaemya_tessellans_genome_assembly,_chromosome:_X	AUGUSTUS	intron	12426036	12426154	0.84	-	.	ID=g30030.t2.intron3;Parent=g30030.t2;
OX637537.1_Linnaemya_tessellans_genome_assembly,_chromosome:_X	AUGUSTUS	CDS	12426155	12426167	0.84	-	0	ID=g30030.t2.CDS4;Parent=g30030.t2;
OX637537.1_Linnaemya_tessellans_genome_assembly,_chromosome:_X	AUGUSTUS	exon	12426155	12426167	.	-	.	ID=g30030.t2.exon4;Parent=g30030.t2;
OX637537.1_Linnaemya_tessellans_genome_assembly,_chromosome:_X	AUGUSTUS	start_codon	12426165	12426167	.	-	0	ID=g30030.t2.start1;Parent=g30030.t2;
OX637537.1_Linnaemya_tessellans_genome_assembly,_chromosome:_X	AUGUSTUS	gene	12464970	12465356	.	-	.	ID=g30031;
OX637537.1_Linnaemya_tessellans_genome_assembly,_chromosome:_X	AUGUSTUS	mRNA	12464970	12465356	1	-	.	ID=g30031.t1;Parent=g30031;
OX637537.1_Linnaemya_tessellans_genome_assembly,_chromosome:_X	AUGUSTUS	stop_codon	12464970	12464972	.	-	0	ID=g30031.t1.stop1;Parent=g30031.t1;
OX637537.1_Linnaemya_tessellans_genome_assembly,_chromosome:_X	AUGUSTUS	CDS	12464970	12465218	1	-	0	ID=g30031.t1.CDS1;Parent=g30031.t1;
OX637537.1_Linnaemya_tessellans_genome_assembly,_chromosome:_X	AUGUSTUS	exon	12464970	12465218	.	-	.	ID=g30031.t1.exon1;Parent=g30031.t1;
OX637537.1_Linnaemya_tessellans_genome_assembly,_chromosome:_X	AUGUSTUS	intron	12465219	12465293	1	-	.	ID=g30031.t1.intron1;Parent=g30031.t1;
OX637537.1_Linnaemya_tessellans_genome_assembly,_chromosome:_X	AUGUSTUS	CDS	12465294	12465356	1	-	0	ID=g30031.t1.CDS2;Parent=g30031.t1;
OX637537.1_Linnaemya_tessellans_genome_assembly,_chromosome:_X	AUGUSTUS	exon	12465294	12465356	.	-	.	ID=g30031.t1.exon2;Parent=g30031.t1;
OX637537.1_Linnaemya_tessellans_genome_assembly,_chromosome:_X	AUGUSTUS	start_codon	12465354	12465356	.	-	0	ID=g30031.t1.start1;Parent=g30031.t1;
OX637537.1_Linnaemya_tessellans_genome_assembly,_chromosome:_X	AUGUSTUS	gene	12465387	12465677	.	-	.	ID=g30032;
OX637537.1_Linnaemya_tessellans_genome_assembly,_chromosome:_X	AUGUSTUS	mRNA	12465387	12465677	0.85	-	.	ID=g30032.t1;Parent=g30032;
OX637537.1_Linnaemya_tessellans_genome_assembly,_chromosome:_X	AUGUSTUS	stop_codon	12465387	12465389	.	-	0	ID=g30032.t1.stop1;Parent=g30032.t1;
OX637537.1_Linnaemya_tessellans_genome_assembly,_chromosome:_X	AUGUSTUS	CDS	12465387	12465677	0.85	-	0	ID=g30032.t1.CDS1;Parent=g30032.t1;
OX637537.1_Linnaemya_tessellans_genome_assembly,_chromosome:_X	AUGUSTUS	exon	12465387	12465677	.	-	.	ID=g30032.t1.exon1;Parent=g30032.t1;
OX637537.1_Linnaemya_tessellans_genome_assembly,_chromosome:_X	AUGUSTUS	start_codon	12465675	12465677	.	-	0	ID=g30032.t1.start1;Parent=g30032.t1;
OX637537.1_Linnaemya_tessellans_genome_assembly,_chromosome:_X	AUGUSTUS	gene	12468544	12471006	.	+	.	ID=g30033;
OX637537.1_Linnaemya_tessellans_genome_assembly,_chromosome:_X	AUGUSTUS	mRNA	12468544	12469383	1	+	.	ID=g30033.t1;Parent=g30033;
OX637537.1_Linnaemya_tessellans_genome_assembly,_chromosome:_X	AUGUSTUS	start_codon	12468544	12468546	.	+	0	ID=g30033.t1.start1;Parent=g30033.t1;
OX637537.1_Linnaemya_tessellans_genome_assembly,_chromosome:_X	AUGUSTUS	CDS	12468544	12469383	1	+	0	ID=g30033.t1.CDS1;Parent=g30033.t1;
OX637537.1_Linnaemya_tessellans_genome_assembly,_chromosome:_X	AUGUSTUS	exon	12468544	12469383	.	+	.	ID=g30033.t1.exon1;Parent=g30033.t1;
OX637537.1_Linnaemya_tessellans_genome_assembly,_chromosome:_X	AUGUSTUS	stop_codon	12469381	12469383	.	+	0	ID=g30033.t1.stop1;Parent=g30033.t1;
OX637537.1_Linnaemya_tessellans_genome_assembly,_chromosome:_X	AUGUSTUS	mRNA	12468544	12471006	0.55	+	.	ID=g30033.t2;Parent=g30033;
OX637537.1_Linnaemya_tessellans_genome_assembly,_chromosome:_X	AUGUSTUS	start_codon	12468544	12468546	.	+	0	ID=g30033.t2.start1;Parent=g30033.t2;
OX637537.1_Linnaemya_tessellans_genome_assembly,_chromosome:_X	AUGUSTUS	CDS	12468544	12468567	1	+	0	ID=g30033.t2.CDS1;Parent=g30033.t2;
OX637537.1_Linnaemya_tessellans_genome_assembly,_chromosome:_X	AUGUSTUS	exon	12468544	12468567	.	+	.	ID=g30033.t2.exon1;Parent=g30033.t2;
OX637537.1_Linnaemya_tessellans_genome_assembly,_chromosome:_X	AUGUSTUS	intron	12468568	12470662	0.56	+	.	ID=g30033.t2.intron1;Parent=g30033.t2;
OX637537.1_Linnaemya_tessellans_genome_assembly,_chromosome:_X	AUGUSTUS	CDS	12470663	12470864	0.55	+	0	ID=g30033.t2.CDS2;Parent=g30033.t2;
OX637537.1_Linnaemya_tessellans_genome_assembly,_chromosome:_X	AUGUSTUS	exon	12470663	12470864	.	+	.	ID=g30033.t2.exon2;Parent=g30033.t2;
OX637537.1_Linnaemya_tessellans_genome_assembly,_chromosome:_X	AUGUSTUS	intron	12470865	12470938	0.71	+	.	ID=g30033.t2.intron2;Parent=g30033.t2;
OX637537.1_Linnaemya_tessellans_genome_assembly,_chromosome:_X	AUGUSTUS	CDS	12470939	12471006	0.71	+	2	ID=g30033.t2.CDS3;Parent=g30033.t2;
OX637537.1_Linnaemya_tessellans_genome_assembly,_chromosome:_X	AUGUSTUS	exon	12470939	12471006	.	+	.	ID=g30033.t2.exon3;Parent=g30033.t2;
OX637537.1_Linnaemya_tessellans_genome_assembly,_chromosome:_X	AUGUSTUS	stop_codon	12471004	12471006	.	+	0	ID=g30033.t2.stop1;Parent=g30033.t2;
OX637537.1_Linnaemya_tessellans_genome_assembly,_chromosome:_X	AUGUSTUS	mRNA	12469546	12471006	0.99	+	.	ID=g30033.t3;Parent=g30033;
OX637537.1_Linnaemya_tessellans_genome_assembly,_chromosome:_X	AUGUSTUS	start_codon	12469546	12469548	.	+	0	ID=g30033.t3.start1;Parent=g30033.t3;
OX637537.1_Linnaemya_tessellans_genome_assembly,_chromosome:_X	AUGUSTUS	CDS	12469546	12469649	0.99	+	0	ID=g30033.t3.CDS1;Parent=g30033.t3;
OX637537.1_Linnaemya_tessellans_genome_assembly,_chromosome:_X	AUGUSTUS	exon	12469546	12469649	.	+	.	ID=g30033.t3.exon1;Parent=g30033.t3;
OX637537.1_Linnaemya_tessellans_genome_assembly,_chromosome:_X	AUGUSTUS	intron	12469650	12469746	0.99	+	.	ID=g30033.t3.intron1;Parent=g30033.t3;
OX637537.1_Linnaemya_tessellans_genome_assembly,_chromosome:_X	AUGUSTUS	CDS	12469747	12470864	0.99	+	1	ID=g30033.t3.CDS2;Parent=g30033.t3;
OX637537.1_Linnaemya_tessellans_genome_assembly,_chromosome:_X	AUGUSTUS	exon	12469747	12470864	.	+	.	ID=g30033.t3.exon2;Parent=g30033.t3;
OX637537.1_Linnaemya_tessellans_genome_assembly,_chromosome:_X	AUGUSTUS	intron	12470865	12470938	1	+	.	ID=g30033.t3.intron2;Parent=g30033.t3;
OX637537.1_Linnaemya_tessellans_genome_assembly,_chromosome:_X	AUGUSTUS	CDS	12470939	12471006	1	+	2	ID=g30033.t3.CDS3;Parent=g30033.t3;
OX637537.1_Linnaemya_tessellans_genome_assembly,_chromosome:_X	AUGUSTUS	exon	12470939	12471006	.	+	.	ID=g30033.t3.exon3;Parent=g30033.t3;
OX637537.1_Linnaemya_tessellans_genome_assembly,_chromosome:_X	AUGUSTUS	stop_codon	12471004	12471006	.	+	0	ID=g30033.t3.stop1;Parent=g30033.t3;
OX637537.1_Linnaemya_tessellans_genome_assembly,_chromosome:_X	AUGUSTUS	mRNA	12469562	12471006	0.43	+	.	ID=g30033.t4;Parent=g30033;
OX637537.1_Linnaemya_tessellans_genome_assembly,_chromosome:_X	AUGUSTUS	start_codon	12469562	12469564	.	+	0	ID=g30033.t4.start1;Parent=g30033.t4;
OX637537.1_Linnaemya_tessellans_genome_assembly,_chromosome:_X	AUGUSTUS	CDS	12469562	12469580	0.55	+	0	ID=g30033.t4.CDS1;Parent=g30033.t4;
OX637537.1_Linnaemya_tessellans_genome_assembly,_chromosome:_X	AUGUSTUS	exon	12469562	12469580	.	+	.	ID=g30033.t4.exon1;Parent=g30033.t4;
OX637537.1_Linnaemya_tessellans_genome_assembly,_chromosome:_X	AUGUSTUS	intron	12469581	12470582	0.43	+	.	ID=g30033.t4.intron1;Parent=g30033.t4;
OX637537.1_Linnaemya_tessellans_genome_assembly,_chromosome:_X	AUGUSTUS	CDS	12470583	12470864	0.44	+	2	ID=g30033.t4.CDS2;Parent=g30033.t4;
OX637537.1_Linnaemya_tessellans_genome_assembly,_chromosome:_X	AUGUSTUS	exon	12470583	12470864	.	+	.	ID=g30033.t4.exon2;Parent=g30033.t4;
OX637537.1_Linnaemya_tessellans_genome_assembly,_chromosome:_X	AUGUSTUS	intron	12470865	12470938	0.7	+	.	ID=g30033.t4.intron2;Parent=g30033.t4;
OX637537.1_Linnaemya_tessellans_genome_assembly,_chromosome:_X	AUGUSTUS	CDS	12470939	12471006	0.79	+	2	ID=g30033.t4.CDS3;Parent=g30033.t4;
OX637537.1_Linnaemya_tessellans_genome_assembly,_chromosome:_X	AUGUSTUS	exon	12470939	12471006	.	+	.	ID=g30033.t4.exon3;Parent=g30033.t4;
OX637537.1_Linnaemya_tessellans_genome_assembly,_chromosome:_X	AUGUSTUS	stop_codon	12471004	12471006	.	+	0	ID=g30033.t4.stop1;Parent=g30033.t4;
OX637537.1_Linnaemya_tessellans_genome_assembly,_chromosome:_X	AUGUSTUS	gene	12471382	12471672	.	+	.	ID=g30034;
OX637537.1_Linnaemya_tessellans_genome_assembly,_chromosome:_X	AUGUSTUS	mRNA	12471382	12471672	1	+	.	ID=g30034.t1;Parent=g30034;
OX637537.1_Linnaemya_tessellans_genome_assembly,_chromosome:_X	AUGUSTUS	start_codon	12471382	12471384	.	+	0	ID=g30034.t1.start1;Parent=g30034.t1;
OX637537.1_Linnaemya_tessellans_genome_assembly,_chromosome:_X	AUGUSTUS	CDS	12471382	12471672	1	+	0	ID=g30034.t1.CDS1;Parent=g30034.t1;
OX637537.1_Linnaemya_tessellans_genome_assembly,_chromosome:_X	AUGUSTUS	exon	12471382	12471672	.	+	.	ID=g30034.t1.exon1;Parent=g30034.t1;
OX637537.1_Linnaemya_tessellans_genome_assembly,_chromosome:_X	AUGUSTUS	stop_codon	12471670	12471672	.	+	0	ID=g30034.t1.stop1;Parent=g30034.t1;
OX637537.1_Linnaemya_tessellans_genome_assembly,_chromosome:_X	AUGUSTUS	gene	12476197	12478695	.	+	.	ID=g30035;
OX637537.1_Linnaemya_tessellans_genome_assembly,_chromosome:_X	AUGUSTUS	mRNA	12476197	12478695	0.11	+	.	ID=g30035.t1;Parent=g30035;
OX637537.1_Linnaemya_tessellans_genome_assembly,_chromosome:_X	AUGUSTUS	start_codon	12476197	12476199	.	+	0	ID=g30035.t1.start1;Parent=g30035.t1;
OX637537.1_Linnaemya_tessellans_genome_assembly,_chromosome:_X	AUGUSTUS	CDS	12476197	12476242	0.55	+	0	ID=g30035.t1.CDS1;Parent=g30035.t1;
OX637537.1_Linnaemya_tessellans_genome_assembly,_chromosome:_X	AUGUSTUS	exon	12476197	12476242	.	+	.	ID=g30035.t1.exon1;Parent=g30035.t1;
OX637537.1_Linnaemya_tessellans_genome_assembly,_chromosome:_X	AUGUSTUS	intron	12476243	12476296	0.55	+	.	ID=g30035.t1.intron1;Parent=g30035.t1;
OX637537.1_Linnaemya_tessellans_genome_assembly,_chromosome:_X	AUGUSTUS	CDS	12476297	12476771	0.26	+	2	ID=g30035.t1.CDS2;Parent=g30035.t1;
OX637537.1_Linnaemya_tessellans_genome_assembly,_chromosome:_X	AUGUSTUS	exon	12476297	12476771	.	+	.	ID=g30035.t1.exon2;Parent=g30035.t1;
OX637537.1_Linnaemya_tessellans_genome_assembly,_chromosome:_X	AUGUSTUS	intron	12476772	12476848	0.48	+	.	ID=g30035.t1.intron2;Parent=g30035.t1;
OX637537.1_Linnaemya_tessellans_genome_assembly,_chromosome:_X	AUGUSTUS	CDS	12476849	12477489	0.69	+	1	ID=g30035.t1.CDS3;Parent=g30035.t1;
OX637537.1_Linnaemya_tessellans_genome_assembly,_chromosome:_X	AUGUSTUS	exon	12476849	12477489	.	+	.	ID=g30035.t1.exon3;Parent=g30035.t1;
OX637537.1_Linnaemya_tessellans_genome_assembly,_chromosome:_X	AUGUSTUS	intron	12477490	12477562	0.75	+	.	ID=g30035.t1.intron3;Parent=g30035.t1;
OX637537.1_Linnaemya_tessellans_genome_assembly,_chromosome:_X	AUGUSTUS	CDS	12477563	12478695	0.37	+	2	ID=g30035.t1.CDS4;Parent=g30035.t1;
OX637537.1_Linnaemya_tessellans_genome_assembly,_chromosome:_X	AUGUSTUS	exon	12477563	12478695	.	+	.	ID=g30035.t1.exon4;Parent=g30035.t1;
OX637537.1_Linnaemya_tessellans_genome_assembly,_chromosome:_X	AUGUSTUS	stop_codon	12478693	12478695	.	+	0	ID=g30035.t1.stop1;Parent=g30035.t1;
OX637537.1_Linnaemya_tessellans_genome_assembly,_chromosome:_X	AUGUSTUS	gene	12478889	12480093	.	+	.	ID=g30036;
OX637537.1_Linnaemya_tessellans_genome_assembly,_chromosome:_X	AUGUSTUS	mRNA	12478889	12480093	0.11	+	.	ID=g30036.t1;Parent=g30036;
OX637537.1_Linnaemya_tessellans_genome_assembly,_chromosome:_X	AUGUSTUS	start_codon	12478889	12478891	.	+	0	ID=g30036.t1.start1;Parent=g30036.t1;
OX637537.1_Linnaemya_tessellans_genome_assembly,_chromosome:_X	AUGUSTUS	CDS	12478889	12479435	0.19	+	0	ID=g30036.t1.CDS1;Parent=g30036.t1;
OX637537.1_Linnaemya_tessellans_genome_assembly,_chromosome:_X	AUGUSTUS	exon	12478889	12479435	.	+	.	ID=g30036.t1.exon1;Parent=g30036.t1;
OX637537.1_Linnaemya_tessellans_genome_assembly,_chromosome:_X	AUGUSTUS	intron	12479436	12479716	0.19	+	.	ID=g30036.t1.intron1;Parent=g30036.t1;
OX637537.1_Linnaemya_tessellans_genome_assembly,_chromosome:_X	AUGUSTUS	CDS	12479717	12480093	0.47	+	2	ID=g30036.t1.CDS2;Parent=g30036.t1;
OX637537.1_Linnaemya_tessellans_genome_assembly,_chromosome:_X	AUGUSTUS	exon	12479717	12480093	.	+	.	ID=g30036.t1.exon2;Parent=g30036.t1;
OX637537.1_Linnaemya_tessellans_genome_assembly,_chromosome:_X	AUGUSTUS	stop_codon	12480091	12480093	.	+	0	ID=g30036.t1.stop1;Parent=g30036.t1;
OX637537.1_Linnaemya_tessellans_genome_assembly,_chromosome:_X	AUGUSTUS	gene	12483080	12483787	.	+	.	ID=g30037;
OX637537.1_Linnaemya_tessellans_genome_assembly,_chromosome:_X	AUGUSTUS	mRNA	12483080	12483787	0.61	+	.	ID=g30037.t1;Parent=g30037;
OX637537.1_Linnaemya_tessellans_genome_assembly,_chromosome:_X	AUGUSTUS	start_codon	12483080	12483082	.	+	0	ID=g30037.t1.start1;Parent=g30037.t1;
OX637537.1_Linnaemya_tessellans_genome_assembly,_chromosome:_X	AUGUSTUS	CDS	12483080	12483787	0.61	+	0	ID=g30037.t1.CDS1;Parent=g30037.t1;
OX637537.1_Linnaemya_tessellans_genome_assembly,_chromosome:_X	AUGUSTUS	exon	12483080	12483787	.	+	.	ID=g30037.t1.exon1;Parent=g30037.t1;
OX637537.1_Linnaemya_tessellans_genome_assembly,_chromosome:_X	AUGUSTUS	stop_codon	12483785	12483787	.	+	0	ID=g30037.t1.stop1;Parent=g30037.t1;
OX637537.1_Linnaemya_tessellans_genome_assembly,_chromosome:_X	AUGUSTUS	gene	12483984	12484388	.	+	.	ID=g30038;
OX637537.1_Linnaemya_tessellans_genome_assembly,_chromosome:_X	AUGUSTUS	mRNA	12483984	12484388	0.76	+	.	ID=g30038.t1;Parent=g30038;
OX637537.1_Linnaemya_tessellans_genome_assembly,_chromosome:_X	AUGUSTUS	start_codon	12483984	12483986	.	+	0	ID=g30038.t1.start1;Parent=g30038.t1;
OX637537.1_Linnaemya_tessellans_genome_assembly,_chromosome:_X	AUGUSTUS	CDS	12483984	12484053	1	+	0	ID=g30038.t1.CDS1;Parent=g30038.t1;
OX637537.1_Linnaemya_tessellans_genome_assembly,_chromosome:_X	AUGUSTUS	exon	12483984	12484053	.	+	.	ID=g30038.t1.exon1;Parent=g30038.t1;
OX637537.1_Linnaemya_tessellans_genome_assembly,_chromosome:_X	AUGUSTUS	intron	12484054	12484182	0.76	+	.	ID=g30038.t1.intron1;Parent=g30038.t1;
OX637537.1_Linnaemya_tessellans_genome_assembly,_chromosome:_X	AUGUSTUS	CDS	12484183	12484388	0.76	+	2	ID=g30038.t1.CDS2;Parent=g30038.t1;
OX637537.1_Linnaemya_tessellans_genome_assembly,_chromosome:_X	AUGUSTUS	exon	12484183	12484388	.	+	.	ID=g30038.t1.exon2;Parent=g30038.t1;
OX637537.1_Linnaemya_tessellans_genome_assembly,_chromosome:_X	AUGUSTUS	stop_codon	12484386	12484388	.	+	0	ID=g30038.t1.stop1;Parent=g30038.t1;
OX637537.1_Linnaemya_tessellans_genome_assembly,_chromosome:_X	AUGUSTUS	gene	12530652	12530891	.	+	.	ID=g30039;
OX637537.1_Linnaemya_tessellans_genome_assembly,_chromosome:_X	AUGUSTUS	mRNA	12530652	12530891	0.8	+	.	ID=g30039.t1;Parent=g30039;
OX637537.1_Linnaemya_tessellans_genome_assembly,_chromosome:_X	AUGUSTUS	start_codon	12530652	12530654	.	+	0	ID=g30039.t1.start1;Parent=g30039.t1;
OX637537.1_Linnaemya_tessellans_genome_assembly,_chromosome:_X	AUGUSTUS	CDS	12530652	12530891	0.8	+	0	ID=g30039.t1.CDS1;Parent=g30039.t1;
OX637537.1_Linnaemya_tessellans_genome_assembly,_chromosome:_X	AUGUSTUS	exon	12530652	12530891	.	+	.	ID=g30039.t1.exon1;Parent=g30039.t1;
OX637537.1_Linnaemya_tessellans_genome_assembly,_chromosome:_X	AUGUSTUS	stop_codon	12530889	12530891	.	+	0	ID=g30039.t1.stop1;Parent=g30039.t1;
OX637537.1_Linnaemya_tessellans_genome_assembly,_chromosome:_X	AUGUSTUS	gene	12549400	12553571	.	+	.	ID=g30040;
OX637537.1_Linnaemya_tessellans_genome_assembly,_chromosome:_X	AUGUSTUS	mRNA	12549400	12553571	0.66	+	.	ID=g30040.t1;Parent=g30040;
OX637537.1_Linnaemya_tessellans_genome_assembly,_chromosome:_X	AUGUSTUS	start_codon	12549400	12549402	.	+	0	ID=g30040.t1.start1;Parent=g30040.t1;
OX637537.1_Linnaemya_tessellans_genome_assembly,_chromosome:_X	AUGUSTUS	CDS	12549400	12549556	1	+	0	ID=g30040.t1.CDS1;Parent=g30040.t1;
OX637537.1_Linnaemya_tessellans_genome_assembly,_chromosome:_X	AUGUSTUS	exon	12549400	12549556	.	+	.	ID=g30040.t1.exon1;Parent=g30040.t1;
OX637537.1_Linnaemya_tessellans_genome_assembly,_chromosome:_X	AUGUSTUS	intron	12549557	12552242	0.86	+	.	ID=g30040.t1.intron1;Parent=g30040.t1;
OX637537.1_Linnaemya_tessellans_genome_assembly,_chromosome:_X	AUGUSTUS	CDS	12552243	12552385	0.84	+	2	ID=g30040.t1.CDS2;Parent=g30040.t1;
OX637537.1_Linnaemya_tessellans_genome_assembly,_chromosome:_X	AUGUSTUS	exon	12552243	12552385	.	+	.	ID=g30040.t1.exon2;Parent=g30040.t1;
OX637537.1_Linnaemya_tessellans_genome_assembly,_chromosome:_X	AUGUSTUS	intron	12552386	12553229	0.68	+	.	ID=g30040.t1.intron2;Parent=g30040.t1;
OX637537.1_Linnaemya_tessellans_genome_assembly,_chromosome:_X	AUGUSTUS	CDS	12553230	12553571	0.69	+	0	ID=g30040.t1.CDS3;Parent=g30040.t1;
OX637537.1_Linnaemya_tessellans_genome_assembly,_chromosome:_X	AUGUSTUS	exon	12553230	12553571	.	+	.	ID=g30040.t1.exon3;Parent=g30040.t1;
OX637537.1_Linnaemya_tessellans_genome_assembly,_chromosome:_X	AUGUSTUS	stop_codon	12553569	12553571	.	+	0	ID=g30040.t1.stop1;Parent=g30040.t1;
OX637537.1_Linnaemya_tessellans_genome_assembly,_chromosome:_X	AUGUSTUS	mRNA	12549400	12553571	0.32	+	.	ID=g30040.t2;Parent=g30040;
OX637537.1_Linnaemya_tessellans_genome_assembly,_chromosome:_X	AUGUSTUS	start_codon	12549400	12549402	.	+	0	ID=g30040.t2.start1;Parent=g30040.t2;
OX637537.1_Linnaemya_tessellans_genome_assembly,_chromosome:_X	AUGUSTUS	CDS	12549400	12549556	1	+	0	ID=g30040.t2.CDS1;Parent=g30040.t2;
OX637537.1_Linnaemya_tessellans_genome_assembly,_chromosome:_X	AUGUSTUS	exon	12549400	12549556	.	+	.	ID=g30040.t2.exon1;Parent=g30040.t2;
OX637537.1_Linnaemya_tessellans_genome_assembly,_chromosome:_X	AUGUSTUS	intron	12549557	12549683	0.95	+	.	ID=g30040.t2.intron1;Parent=g30040.t2;
OX637537.1_Linnaemya_tessellans_genome_assembly,_chromosome:_X	AUGUSTUS	CDS	12549684	12550162	0.67	+	2	ID=g30040.t2.CDS2;Parent=g30040.t2;
OX637537.1_Linnaemya_tessellans_genome_assembly,_chromosome:_X	AUGUSTUS	exon	12549684	12550162	.	+	.	ID=g30040.t2.exon2;Parent=g30040.t2;
OX637537.1_Linnaemya_tessellans_genome_assembly,_chromosome:_X	AUGUSTUS	intron	12550163	12550279	0.63	+	.	ID=g30040.t2.intron2;Parent=g30040.t2;
OX637537.1_Linnaemya_tessellans_genome_assembly,_chromosome:_X	AUGUSTUS	CDS	12550280	12552385	0.43	+	0	ID=g30040.t2.CDS3;Parent=g30040.t2;
OX637537.1_Linnaemya_tessellans_genome_assembly,_chromosome:_X	AUGUSTUS	exon	12550280	12552385	.	+	.	ID=g30040.t2.exon3;Parent=g30040.t2;
OX637537.1_Linnaemya_tessellans_genome_assembly,_chromosome:_X	AUGUSTUS	intron	12552386	12553229	0.8	+	.	ID=g30040.t2.intron3;Parent=g30040.t2;
OX637537.1_Linnaemya_tessellans_genome_assembly,_chromosome:_X	AUGUSTUS	CDS	12553230	12553571	0.8	+	0	ID=g30040.t2.CDS4;Parent=g30040.t2;
OX637537.1_Linnaemya_tessellans_genome_assembly,_chromosome:_X	AUGUSTUS	exon	12553230	12553571	.	+	.	ID=g30040.t2.exon4;Parent=g30040.t2;
OX637537.1_Linnaemya_tessellans_genome_assembly,_chromosome:_X	AUGUSTUS	stop_codon	12553569	12553571	.	+	0	ID=g30040.t2.stop1;Parent=g30040.t2;
OX637537.1_Linnaemya_tessellans_genome_assembly,_chromosome:_X	AUGUSTUS	gene	12556494	12556766	.	+	.	ID=g30041;
OX637537.1_Linnaemya_tessellans_genome_assembly,_chromosome:_X	AUGUSTUS	mRNA	12556494	12556766	0.66	+	.	ID=g30041.t1;Parent=g30041;
OX637537.1_Linnaemya_tessellans_genome_assembly,_chromosome:_X	AUGUSTUS	start_codon	12556494	12556496	.	+	0	ID=g30041.t1.start1;Parent=g30041.t1;
OX637537.1_Linnaemya_tessellans_genome_assembly,_chromosome:_X	AUGUSTUS	CDS	12556494	12556766	0.66	+	0	ID=g30041.t1.CDS1;Parent=g30041.t1;
OX637537.1_Linnaemya_tessellans_genome_assembly,_chromosome:_X	AUGUSTUS	exon	12556494	12556766	.	+	.	ID=g30041.t1.exon1;Parent=g30041.t1;
OX637537.1_Linnaemya_tessellans_genome_assembly,_chromosome:_X	AUGUSTUS	stop_codon	12556764	12556766	.	+	0	ID=g30041.t1.stop1;Parent=g30041.t1;
OX637537.1_Linnaemya_tessellans_genome_assembly,_chromosome:_X	AUGUSTUS	gene	12558601	12589661	.	-	.	ID=g30042;
OX637537.1_Linnaemya_tessellans_genome_assembly,_chromosome:_X	AUGUSTUS	mRNA	12558601	12589661	0.51	-	.	ID=g30042.t1;Parent=g30042;
OX637537.1_Linnaemya_tessellans_genome_assembly,_chromosome:_X	AUGUSTUS	stop_codon	12558601	12558603	.	-	0	ID=g30042.t1.stop1;Parent=g30042.t1;
OX637537.1_Linnaemya_tessellans_genome_assembly,_chromosome:_X	AUGUSTUS	CDS	12558601	12558770	1	-	2	ID=g30042.t1.CDS1;Parent=g30042.t1;
OX637537.1_Linnaemya_tessellans_genome_assembly,_chromosome:_X	AUGUSTUS	exon	12558601	12558770	.	-	.	ID=g30042.t1.exon1;Parent=g30042.t1;
OX637537.1_Linnaemya_tessellans_genome_assembly,_chromosome:_X	AUGUSTUS	intron	12558771	12563725	1	-	.	ID=g30042.t1.intron1;Parent=g30042.t1;
OX637537.1_Linnaemya_tessellans_genome_assembly,_chromosome:_X	AUGUSTUS	CDS	12563726	12563833	1	-	2	ID=g30042.t1.CDS2;Parent=g30042.t1;
OX637537.1_Linnaemya_tessellans_genome_assembly,_chromosome:_X	AUGUSTUS	exon	12563726	12563833	.	-	.	ID=g30042.t1.exon2;Parent=g30042.t1;
OX637537.1_Linnaemya_tessellans_genome_assembly,_chromosome:_X	AUGUSTUS	intron	12563834	12564321	1	-	.	ID=g30042.t1.intron2;Parent=g30042.t1;
OX637537.1_Linnaemya_tessellans_genome_assembly,_chromosome:_X	AUGUSTUS	CDS	12564322	12564897	1	-	2	ID=g30042.t1.CDS3;Parent=g30042.t1;
OX637537.1_Linnaemya_tessellans_genome_assembly,_chromosome:_X	AUGUSTUS	exon	12564322	12564897	.	-	.	ID=g30042.t1.exon3;Parent=g30042.t1;
OX637537.1_Linnaemya_tessellans_genome_assembly,_chromosome:_X	AUGUSTUS	intron	12564898	12566587	1	-	.	ID=g30042.t1.intron3;Parent=g30042.t1;
OX637537.1_Linnaemya_tessellans_genome_assembly,_chromosome:_X	AUGUSTUS	CDS	12566588	12566686	1	-	2	ID=g30042.t1.CDS4;Parent=g30042.t1;
OX637537.1_Linnaemya_tessellans_genome_assembly,_chromosome:_X	AUGUSTUS	exon	12566588	12566686	.	-	.	ID=g30042.t1.exon4;Parent=g30042.t1;
OX637537.1_Linnaemya_tessellans_genome_assembly,_chromosome:_X	AUGUSTUS	intron	12566687	12566975	1	-	.	ID=g30042.t1.intron4;Parent=g30042.t1;
OX637537.1_Linnaemya_tessellans_genome_assembly,_chromosome:_X	AUGUSTUS	CDS	12566976	12567186	1	-	0	ID=g30042.t1.CDS5;Parent=g30042.t1;
OX637537.1_Linnaemya_tessellans_genome_assembly,_chromosome:_X	AUGUSTUS	exon	12566976	12567186	.	-	.	ID=g30042.t1.exon5;Parent=g30042.t1;
OX637537.1_Linnaemya_tessellans_genome_assembly,_chromosome:_X	AUGUSTUS	intron	12567187	12588692	0.88	-	.	ID=g30042.t1.intron5;Parent=g30042.t1;
OX637537.1_Linnaemya_tessellans_genome_assembly,_chromosome:_X	AUGUSTUS	CDS	12588693	12589661	0.51	-	0	ID=g30042.t1.CDS6;Parent=g30042.t1;
OX637537.1_Linnaemya_tessellans_genome_assembly,_chromosome:_X	AUGUSTUS	exon	12588693	12589661	.	-	.	ID=g30042.t1.exon6;Parent=g30042.t1;
OX637537.1_Linnaemya_tessellans_genome_assembly,_chromosome:_X	AUGUSTUS	start_codon	12589659	12589661	.	-	0	ID=g30042.t1.start1;Parent=g30042.t1;
OX637537.1_Linnaemya_tessellans_genome_assembly,_chromosome:_X	AUGUSTUS	mRNA	12558601	12589661	0.55	-	.	ID=g30042.t2;Parent=g30042;
OX637537.1_Linnaemya_tessellans_genome_assembly,_chromosome:_X	AUGUSTUS	stop_codon	12558601	12558603	.	-	0	ID=g30042.t2.stop1;Parent=g30042.t2;
OX637537.1_Linnaemya_tessellans_genome_assembly,_chromosome:_X	AUGUSTUS	CDS	12558601	12558770	1	-	2	ID=g30042.t2.CDS1;Parent=g30042.t2;
OX637537.1_Linnaemya_tessellans_genome_assembly,_chromosome:_X	AUGUSTUS	exon	12558601	12558770	.	-	.	ID=g30042.t2.exon1;Parent=g30042.t2;
OX637537.1_Linnaemya_tessellans_genome_assembly,_chromosome:_X	AUGUSTUS	intron	12558771	12563725	1	-	.	ID=g30042.t2.intron1;Parent=g30042.t2;
OX637537.1_Linnaemya_tessellans_genome_assembly,_chromosome:_X	AUGUSTUS	CDS	12563726	12563833	1	-	2	ID=g30042.t2.CDS2;Parent=g30042.t2;
OX637537.1_Linnaemya_tessellans_genome_assembly,_chromosome:_X	AUGUSTUS	exon	12563726	12563833	.	-	.	ID=g30042.t2.exon2;Parent=g30042.t2;
OX637537.1_Linnaemya_tessellans_genome_assembly,_chromosome:_X	AUGUSTUS	intron	12563834	12566587	1	-	.	ID=g30042.t2.intron2;Parent=g30042.t2;
OX637537.1_Linnaemya_tessellans_genome_assembly,_chromosome:_X	AUGUSTUS	CDS	12566588	12566686	1	-	2	ID=g30042.t2.CDS3;Parent=g30042.t2;
OX637537.1_Linnaemya_tessellans_genome_assembly,_chromosome:_X	AUGUSTUS	exon	12566588	12566686	.	-	.	ID=g30042.t2.exon3;Parent=g30042.t2;
OX637537.1_Linnaemya_tessellans_genome_assembly,_chromosome:_X	AUGUSTUS	intron	12566687	12566975	1	-	.	ID=g30042.t2.intron3;Parent=g30042.t2;
OX637537.1_Linnaemya_tessellans_genome_assembly,_chromosome:_X	AUGUSTUS	CDS	12566976	12567186	1	-	0	ID=g30042.t2.CDS4;Parent=g30042.t2;
OX637537.1_Linnaemya_tessellans_genome_assembly,_chromosome:_X	AUGUSTUS	exon	12566976	12567186	.	-	.	ID=g30042.t2.exon4;Parent=g30042.t2;
OX637537.1_Linnaemya_tessellans_genome_assembly,_chromosome:_X	AUGUSTUS	intron	12567187	12588692	0.89	-	.	ID=g30042.t2.intron4;Parent=g30042.t2;
OX637537.1_Linnaemya_tessellans_genome_assembly,_chromosome:_X	AUGUSTUS	CDS	12588693	12589661	0.55	-	0	ID=g30042.t2.CDS5;Parent=g30042.t2;
OX637537.1_Linnaemya_tessellans_genome_assembly,_chromosome:_X	AUGUSTUS	exon	12588693	12589661	.	-	.	ID=g30042.t2.exon5;Parent=g30042.t2;
OX637537.1_Linnaemya_tessellans_genome_assembly,_chromosome:_X	AUGUSTUS	start_codon	12589659	12589661	.	-	0	ID=g30042.t2.start1;Parent=g30042.t2;
OX637537.1_Linnaemya_tessellans_genome_assembly,_chromosome:_X	AUGUSTUS	gene	12592252	12595434	.	+	.	ID=g30043;
OX637537.1_Linnaemya_tessellans_genome_assembly,_chromosome:_X	AUGUSTUS	mRNA	12594958	12595434	1	+	.	ID=g30043.t1;Parent=g30043;
OX637537.1_Linnaemya_tessellans_genome_assembly,_chromosome:_X	AUGUSTUS	start_codon	12594958	12594960	.	+	0	ID=g30043.t1.start1;Parent=g30043.t1;
OX637537.1_Linnaemya_tessellans_genome_assembly,_chromosome:_X	AUGUSTUS	CDS	12594958	12595434	1	+	0	ID=g30043.t1.CDS1;Parent=g30043.t1;
OX637537.1_Linnaemya_tessellans_genome_assembly,_chromosome:_X	AUGUSTUS	exon	12594958	12595434	.	+	.	ID=g30043.t1.exon1;Parent=g30043.t1;
OX637537.1_Linnaemya_tessellans_genome_assembly,_chromosome:_X	AUGUSTUS	stop_codon	12595432	12595434	.	+	0	ID=g30043.t1.stop1;Parent=g30043.t1;
OX637537.1_Linnaemya_tessellans_genome_assembly,_chromosome:_X	AUGUSTUS	mRNA	12592252	12595434	1	+	.	ID=g30043.t2;Parent=g30043;
OX637537.1_Linnaemya_tessellans_genome_assembly,_chromosome:_X	AUGUSTUS	start_codon	12592252	12592254	.	+	0	ID=g30043.t2.start1;Parent=g30043.t2;
OX637537.1_Linnaemya_tessellans_genome_assembly,_chromosome:_X	AUGUSTUS	CDS	12592252	12595434	1	+	0	ID=g30043.t2.CDS1;Parent=g30043.t2;
OX637537.1_Linnaemya_tessellans_genome_assembly,_chromosome:_X	AUGUSTUS	exon	12592252	12595434	.	+	.	ID=g30043.t2.exon1;Parent=g30043.t2;
OX637537.1_Linnaemya_tessellans_genome_assembly,_chromosome:_X	AUGUSTUS	stop_codon	12595432	12595434	.	+	0	ID=g30043.t2.stop1;Parent=g30043.t2;
OX637537.1_Linnaemya_tessellans_genome_assembly,_chromosome:_X	AUGUSTUS	mRNA	12594637	12595434	1	+	.	ID=g30043.t3;Parent=g30043;
OX637537.1_Linnaemya_tessellans_genome_assembly,_chromosome:_X	AUGUSTUS	start_codon	12594637	12594639	.	+	0	ID=g30043.t3.start1;Parent=g30043.t3;
OX637537.1_Linnaemya_tessellans_genome_assembly,_chromosome:_X	AUGUSTUS	CDS	12594637	12595434	1	+	0	ID=g30043.t3.CDS1;Parent=g30043.t3;
OX637537.1_Linnaemya_tessellans_genome_assembly,_chromosome:_X	AUGUSTUS	exon	12594637	12595434	.	+	.	ID=g30043.t3.exon1;Parent=g30043.t3;
OX637537.1_Linnaemya_tessellans_genome_assembly,_chromosome:_X	AUGUSTUS	stop_codon	12595432	12595434	.	+	0	ID=g30043.t3.stop1;Parent=g30043.t3;
OX637537.1_Linnaemya_tessellans_genome_assembly,_chromosome:_X	AUGUSTUS	mRNA	12595147	12595434	0.9	+	.	ID=g30043.t4;Parent=g30043;
OX637537.1_Linnaemya_tessellans_genome_assembly,_chromosome:_X	AUGUSTUS	start_codon	12595147	12595149	.	+	0	ID=g30043.t4.start1;Parent=g30043.t4;
OX637537.1_Linnaemya_tessellans_genome_assembly,_chromosome:_X	AUGUSTUS	CDS	12595147	12595434	0.9	+	0	ID=g30043.t4.CDS1;Parent=g30043.t4;
OX637537.1_Linnaemya_tessellans_genome_assembly,_chromosome:_X	AUGUSTUS	exon	12595147	12595434	.	+	.	ID=g30043.t4.exon1;Parent=g30043.t4;
OX637537.1_Linnaemya_tessellans_genome_assembly,_chromosome:_X	AUGUSTUS	stop_codon	12595432	12595434	.	+	0	ID=g30043.t4.stop1;Parent=g30043.t4;
OX637537.1_Linnaemya_tessellans_genome_assembly,_chromosome:_X	AUGUSTUS	gene	12597827	12598144	.	-	.	ID=g30044;
OX637537.1_Linnaemya_tessellans_genome_assembly,_chromosome:_X	AUGUSTUS	mRNA	12597827	12598144	0.73	-	.	ID=g30044.t1;Parent=g30044;
OX637537.1_Linnaemya_tessellans_genome_assembly,_chromosome:_X	AUGUSTUS	stop_codon	12597827	12597829	.	-	0	ID=g30044.t1.stop1;Parent=g30044.t1;
OX637537.1_Linnaemya_tessellans_genome_assembly,_chromosome:_X	AUGUSTUS	CDS	12597827	12598144	0.73	-	0	ID=g30044.t1.CDS1;Parent=g30044.t1;
OX637537.1_Linnaemya_tessellans_genome_assembly,_chromosome:_X	AUGUSTUS	exon	12597827	12598144	.	-	.	ID=g30044.t1.exon1;Parent=g30044.t1;
OX637537.1_Linnaemya_tessellans_genome_assembly,_chromosome:_X	AUGUSTUS	start_codon	12598142	12598144	.	-	0	ID=g30044.t1.start1;Parent=g30044.t1;
OX637537.1_Linnaemya_tessellans_genome_assembly,_chromosome:_X	AUGUSTUS	gene	12604588	12605492	.	-	.	ID=g30045;
OX637537.1_Linnaemya_tessellans_genome_assembly,_chromosome:_X	AUGUSTUS	mRNA	12604588	12605492	0.15	-	.	ID=g30045.t1;Parent=g30045;
OX637537.1_Linnaemya_tessellans_genome_assembly,_chromosome:_X	AUGUSTUS	stop_codon	12604588	12604590	.	-	0	ID=g30045.t1.stop1;Parent=g30045.t1;
OX637537.1_Linnaemya_tessellans_genome_assembly,_chromosome:_X	AUGUSTUS	CDS	12604588	12604749	0.31	-	0	ID=g30045.t1.CDS1;Parent=g30045.t1;
OX637537.1_Linnaemya_tessellans_genome_assembly,_chromosome:_X	AUGUSTUS	exon	12604588	12604749	.	-	.	ID=g30045.t1.exon1;Parent=g30045.t1;
OX637537.1_Linnaemya_tessellans_genome_assembly,_chromosome:_X	AUGUSTUS	intron	12604750	12604995	0.27	-	.	ID=g30045.t1.intron1;Parent=g30045.t1;
OX637537.1_Linnaemya_tessellans_genome_assembly,_chromosome:_X	AUGUSTUS	CDS	12604996	12605185	0.38	-	1	ID=g30045.t1.CDS2;Parent=g30045.t1;
OX637537.1_Linnaemya_tessellans_genome_assembly,_chromosome:_X	AUGUSTUS	exon	12604996	12605185	.	-	.	ID=g30045.t1.exon2;Parent=g30045.t1;
OX637537.1_Linnaemya_tessellans_genome_assembly,_chromosome:_X	AUGUSTUS	intron	12605186	12605241	0.48	-	.	ID=g30045.t1.intron2;Parent=g30045.t1;
OX637537.1_Linnaemya_tessellans_genome_assembly,_chromosome:_X	AUGUSTUS	CDS	12605242	12605492	0.9	-	0	ID=g30045.t1.CDS3;Parent=g30045.t1;
OX637537.1_Linnaemya_tessellans_genome_assembly,_chromosome:_X	AUGUSTUS	exon	12605242	12605492	.	-	.	ID=g30045.t1.exon3;Parent=g30045.t1;
OX637537.1_Linnaemya_tessellans_genome_assembly,_chromosome:_X	AUGUSTUS	start_codon	12605490	12605492	.	-	0	ID=g30045.t1.start1;Parent=g30045.t1;
OX637537.1_Linnaemya_tessellans_genome_assembly,_chromosome:_X	AUGUSTUS	gene	12609493	12610476	.	+	.	ID=g30046;
OX637537.1_Linnaemya_tessellans_genome_assembly,_chromosome:_X	AUGUSTUS	mRNA	12609493	12610476	0.92	+	.	ID=g30046.t1;Parent=g30046;
OX637537.1_Linnaemya_tessellans_genome_assembly,_chromosome:_X	AUGUSTUS	start_codon	12609493	12609495	.	+	0	ID=g30046.t1.start1;Parent=g30046.t1;
OX637537.1_Linnaemya_tessellans_genome_assembly,_chromosome:_X	AUGUSTUS	CDS	12609493	12609711	0.92	+	0	ID=g30046.t1.CDS1;Parent=g30046.t1;
OX637537.1_Linnaemya_tessellans_genome_assembly,_chromosome:_X	AUGUSTUS	exon	12609493	12609711	.	+	.	ID=g30046.t1.exon1;Parent=g30046.t1;
OX637537.1_Linnaemya_tessellans_genome_assembly,_chromosome:_X	AUGUSTUS	intron	12609712	12609795	0.99	+	.	ID=g30046.t1.intron1;Parent=g30046.t1;
OX637537.1_Linnaemya_tessellans_genome_assembly,_chromosome:_X	AUGUSTUS	CDS	12609796	12610476	1	+	0	ID=g30046.t1.CDS2;Parent=g30046.t1;
OX637537.1_Linnaemya_tessellans_genome_assembly,_chromosome:_X	AUGUSTUS	exon	12609796	12610476	.	+	.	ID=g30046.t1.exon2;Parent=g30046.t1;
OX637537.1_Linnaemya_tessellans_genome_assembly,_chromosome:_X	AUGUSTUS	stop_codon	12610474	12610476	.	+	0	ID=g30046.t1.stop1;Parent=g30046.t1;
OX637537.1_Linnaemya_tessellans_genome_assembly,_chromosome:_X	AUGUSTUS	gene	12631226	12631806	.	-	.	ID=g30047;
OX637537.1_Linnaemya_tessellans_genome_assembly,_chromosome:_X	AUGUSTUS	mRNA	12631226	12631806	0.92	-	.	ID=g30047.t1;Parent=g30047;
OX637537.1_Linnaemya_tessellans_genome_assembly,_chromosome:_X	AUGUSTUS	stop_codon	12631226	12631228	.	-	0	ID=g30047.t1.stop1;Parent=g30047.t1;
OX637537.1_Linnaemya_tessellans_genome_assembly,_chromosome:_X	AUGUSTUS	CDS	12631226	12631683	0.92	-	2	ID=g30047.t1.CDS1;Parent=g30047.t1;
OX637537.1_Linnaemya_tessellans_genome_assembly,_chromosome:_X	AUGUSTUS	exon	12631226	12631683	.	-	.	ID=g30047.t1.exon1;Parent=g30047.t1;
OX637537.1_Linnaemya_tessellans_genome_assembly,_chromosome:_X	AUGUSTUS	intron	12631684	12631751	0.93	-	.	ID=g30047.t1.intron1;Parent=g30047.t1;
OX637537.1_Linnaemya_tessellans_genome_assembly,_chromosome:_X	AUGUSTUS	CDS	12631752	12631806	0.99	-	0	ID=g30047.t1.CDS2;Parent=g30047.t1;
OX637537.1_Linnaemya_tessellans_genome_assembly,_chromosome:_X	AUGUSTUS	exon	12631752	12631806	.	-	.	ID=g30047.t1.exon2;Parent=g30047.t1;
OX637537.1_Linnaemya_tessellans_genome_assembly,_chromosome:_X	AUGUSTUS	start_codon	12631804	12631806	.	-	0	ID=g30047.t1.start1;Parent=g30047.t1;
OX637537.1_Linnaemya_tessellans_genome_assembly,_chromosome:_X	AUGUSTUS	gene	12654074	12656035	.	+	.	ID=g30048;
OX637537.1_Linnaemya_tessellans_genome_assembly,_chromosome:_X	AUGUSTUS	mRNA	12654074	12656035	0.97	+	.	ID=g30048.t1;Parent=g30048;
OX637537.1_Linnaemya_tessellans_genome_assembly,_chromosome:_X	AUGUSTUS	start_codon	12654074	12654076	.	+	0	ID=g30048.t1.start1;Parent=g30048.t1;
OX637537.1_Linnaemya_tessellans_genome_assembly,_chromosome:_X	AUGUSTUS	CDS	12654074	12654475	1	+	0	ID=g30048.t1.CDS1;Parent=g30048.t1;
OX637537.1_Linnaemya_tessellans_genome_assembly,_chromosome:_X	AUGUSTUS	exon	12654074	12654475	.	+	.	ID=g30048.t1.exon1;Parent=g30048.t1;
OX637537.1_Linnaemya_tessellans_genome_assembly,_chromosome:_X	AUGUSTUS	intron	12654476	12655261	0.97	+	.	ID=g30048.t1.intron1;Parent=g30048.t1;
OX637537.1_Linnaemya_tessellans_genome_assembly,_chromosome:_X	AUGUSTUS	CDS	12655262	12656035	0.97	+	0	ID=g30048.t1.CDS2;Parent=g30048.t1;
OX637537.1_Linnaemya_tessellans_genome_assembly,_chromosome:_X	AUGUSTUS	exon	12655262	12656035	.	+	.	ID=g30048.t1.exon2;Parent=g30048.t1;
OX637537.1_Linnaemya_tessellans_genome_assembly,_chromosome:_X	AUGUSTUS	stop_codon	12656033	12656035	.	+	0	ID=g30048.t1.stop1;Parent=g30048.t1;
OX637537.1_Linnaemya_tessellans_genome_assembly,_chromosome:_X	AUGUSTUS	gene	12658946	12659758	.	+	.	ID=g30049;
OX637537.1_Linnaemya_tessellans_genome_assembly,_chromosome:_X	AUGUSTUS	mRNA	12658946	12659758	0.89	+	.	ID=g30049.t1;Parent=g30049;
OX637537.1_Linnaemya_tessellans_genome_assembly,_chromosome:_X	AUGUSTUS	start_codon	12658946	12658948	.	+	0	ID=g30049.t1.start1;Parent=g30049.t1;
OX637537.1_Linnaemya_tessellans_genome_assembly,_chromosome:_X	AUGUSTUS	CDS	12658946	12659758	0.89	+	0	ID=g30049.t1.CDS1;Parent=g30049.t1;
OX637537.1_Linnaemya_tessellans_genome_assembly,_chromosome:_X	AUGUSTUS	exon	12658946	12659758	.	+	.	ID=g30049.t1.exon1;Parent=g30049.t1;
OX637537.1_Linnaemya_tessellans_genome_assembly,_chromosome:_X	AUGUSTUS	stop_codon	12659756	12659758	.	+	0	ID=g30049.t1.stop1;Parent=g30049.t1;
OX637537.1_Linnaemya_tessellans_genome_assembly,_chromosome:_X	AUGUSTUS	gene	12659914	12660549	.	+	.	ID=g30050;
OX637537.1_Linnaemya_tessellans_genome_assembly,_chromosome:_X	AUGUSTUS	mRNA	12659914	12660549	0.93	+	.	ID=g30050.t1;Parent=g30050;
OX637537.1_Linnaemya_tessellans_genome_assembly,_chromosome:_X	AUGUSTUS	start_codon	12659914	12659916	.	+	0	ID=g30050.t1.start1;Parent=g30050.t1;
OX637537.1_Linnaemya_tessellans_genome_assembly,_chromosome:_X	AUGUSTUS	CDS	12659914	12660549	0.93	+	0	ID=g30050.t1.CDS1;Parent=g30050.t1;
OX637537.1_Linnaemya_tessellans_genome_assembly,_chromosome:_X	AUGUSTUS	exon	12659914	12660549	.	+	.	ID=g30050.t1.exon1;Parent=g30050.t1;
OX637537.1_Linnaemya_tessellans_genome_assembly,_chromosome:_X	AUGUSTUS	stop_codon	12660547	12660549	.	+	0	ID=g30050.t1.stop1;Parent=g30050.t1;
OX637537.1_Linnaemya_tessellans_genome_assembly,_chromosome:_X	AUGUSTUS	gene	12660657	12661356	.	+	.	ID=g30051;
OX637537.1_Linnaemya_tessellans_genome_assembly,_chromosome:_X	AUGUSTUS	mRNA	12660657	12661356	1	+	.	ID=g30051.t1;Parent=g30051;
OX637537.1_Linnaemya_tessellans_genome_assembly,_chromosome:_X	AUGUSTUS	start_codon	12660657	12660659	.	+	0	ID=g30051.t1.start1;Parent=g30051.t1;
OX637537.1_Linnaemya_tessellans_genome_assembly,_chromosome:_X	AUGUSTUS	CDS	12660657	12660720	1	+	0	ID=g30051.t1.CDS1;Parent=g30051.t1;
OX637537.1_Linnaemya_tessellans_genome_assembly,_chromosome:_X	AUGUSTUS	exon	12660657	12660720	.	+	.	ID=g30051.t1.exon1;Parent=g30051.t1;
OX637537.1_Linnaemya_tessellans_genome_assembly,_chromosome:_X	AUGUSTUS	intron	12660721	12660784	1	+	.	ID=g30051.t1.intron1;Parent=g30051.t1;
OX637537.1_Linnaemya_tessellans_genome_assembly,_chromosome:_X	AUGUSTUS	CDS	12660785	12660844	1	+	2	ID=g30051.t1.CDS2;Parent=g30051.t1;
OX637537.1_Linnaemya_tessellans_genome_assembly,_chromosome:_X	AUGUSTUS	exon	12660785	12660844	.	+	.	ID=g30051.t1.exon2;Parent=g30051.t1;
OX637537.1_Linnaemya_tessellans_genome_assembly,_chromosome:_X	AUGUSTUS	intron	12660845	12660915	1	+	.	ID=g30051.t1.intron2;Parent=g30051.t1;
OX637537.1_Linnaemya_tessellans_genome_assembly,_chromosome:_X	AUGUSTUS	CDS	12660916	12661118	1	+	2	ID=g30051.t1.CDS3;Parent=g30051.t1;
OX637537.1_Linnaemya_tessellans_genome_assembly,_chromosome:_X	AUGUSTUS	exon	12660916	12661118	.	+	.	ID=g30051.t1.exon3;Parent=g30051.t1;
OX637537.1_Linnaemya_tessellans_genome_assembly,_chromosome:_X	AUGUSTUS	intron	12661119	12661182	1	+	.	ID=g30051.t1.intron3;Parent=g30051.t1;
OX637537.1_Linnaemya_tessellans_genome_assembly,_chromosome:_X	AUGUSTUS	CDS	12661183	12661356	1	+	0	ID=g30051.t1.CDS4;Parent=g30051.t1;
OX637537.1_Linnaemya_tessellans_genome_assembly,_chromosome:_X	AUGUSTUS	exon	12661183	12661356	.	+	.	ID=g30051.t1.exon4;Parent=g30051.t1;
OX637537.1_Linnaemya_tessellans_genome_assembly,_chromosome:_X	AUGUSTUS	stop_codon	12661354	12661356	.	+	0	ID=g30051.t1.stop1;Parent=g30051.t1;
OX637537.1_Linnaemya_tessellans_genome_assembly,_chromosome:_X	AUGUSTUS	gene	12681463	12681890	.	+	.	ID=g30052;
OX637537.1_Linnaemya_tessellans_genome_assembly,_chromosome:_X	AUGUSTUS	mRNA	12681463	12681890	0.84	+	.	ID=g30052.t1;Parent=g30052;
OX637537.1_Linnaemya_tessellans_genome_assembly,_chromosome:_X	AUGUSTUS	start_codon	12681463	12681465	.	+	0	ID=g30052.t1.start1;Parent=g30052.t1;
OX637537.1_Linnaemya_tessellans_genome_assembly,_chromosome:_X	AUGUSTUS	CDS	12681463	12681502	0.89	+	0	ID=g30052.t1.CDS1;Parent=g30052.t1;
OX637537.1_Linnaemya_tessellans_genome_assembly,_chromosome:_X	AUGUSTUS	exon	12681463	12681502	.	+	.	ID=g30052.t1.exon1;Parent=g30052.t1;
OX637537.1_Linnaemya_tessellans_genome_assembly,_chromosome:_X	AUGUSTUS	intron	12681503	12681603	0.84	+	.	ID=g30052.t1.intron1;Parent=g30052.t1;
OX637537.1_Linnaemya_tessellans_genome_assembly,_chromosome:_X	AUGUSTUS	CDS	12681604	12681890	0.85	+	2	ID=g30052.t1.CDS2;Parent=g30052.t1;
OX637537.1_Linnaemya_tessellans_genome_assembly,_chromosome:_X	AUGUSTUS	exon	12681604	12681890	.	+	.	ID=g30052.t1.exon2;Parent=g30052.t1;
OX637537.1_Linnaemya_tessellans_genome_assembly,_chromosome:_X	AUGUSTUS	stop_codon	12681888	12681890	.	+	0	ID=g30052.t1.stop1;Parent=g30052.t1;
OX637537.1_Linnaemya_tessellans_genome_assembly,_chromosome:_X	AUGUSTUS	gene	12696567	12697607	.	-	.	ID=g30053;
OX637537.1_Linnaemya_tessellans_genome_assembly,_chromosome:_X	AUGUSTUS	mRNA	12696567	12697607	1	-	.	ID=g30053.t1;Parent=g30053;
OX637537.1_Linnaemya_tessellans_genome_assembly,_chromosome:_X	AUGUSTUS	stop_codon	12696567	12696569	.	-	0	ID=g30053.t1.stop1;Parent=g30053.t1;
OX637537.1_Linnaemya_tessellans_genome_assembly,_chromosome:_X	AUGUSTUS	CDS	12696567	12697607	1	-	0	ID=g30053.t1.CDS1;Parent=g30053.t1;
OX637537.1_Linnaemya_tessellans_genome_assembly,_chromosome:_X	AUGUSTUS	exon	12696567	12697607	.	-	.	ID=g30053.t1.exon1;Parent=g30053.t1;
OX637537.1_Linnaemya_tessellans_genome_assembly,_chromosome:_X	AUGUSTUS	start_codon	12697605	12697607	.	-	0	ID=g30053.t1.start1;Parent=g30053.t1;
OX637537.1_Linnaemya_tessellans_genome_assembly,_chromosome:_X	AUGUSTUS	gene	12698215	12698478	.	-	.	ID=g30054;
OX637537.1_Linnaemya_tessellans_genome_assembly,_chromosome:_X	AUGUSTUS	mRNA	12698215	12698478	1	-	.	ID=g30054.t1;Parent=g30054;
OX637537.1_Linnaemya_tessellans_genome_assembly,_chromosome:_X	AUGUSTUS	stop_codon	12698215	12698217	.	-	0	ID=g30054.t1.stop1;Parent=g30054.t1;
OX637537.1_Linnaemya_tessellans_genome_assembly,_chromosome:_X	AUGUSTUS	CDS	12698215	12698478	1	-	0	ID=g30054.t1.CDS1;Parent=g30054.t1;
OX637537.1_Linnaemya_tessellans_genome_assembly,_chromosome:_X	AUGUSTUS	exon	12698215	12698478	.	-	.	ID=g30054.t1.exon1;Parent=g30054.t1;
OX637537.1_Linnaemya_tessellans_genome_assembly,_chromosome:_X	AUGUSTUS	start_codon	12698476	12698478	.	-	0	ID=g30054.t1.start1;Parent=g30054.t1;
OX637537.1_Linnaemya_tessellans_genome_assembly,_chromosome:_X	AUGUSTUS	gene	12698793	12700130	.	-	.	ID=g30055;
OX637537.1_Linnaemya_tessellans_genome_assembly,_chromosome:_X	AUGUSTUS	mRNA	12698793	12700058	0.98	-	.	ID=g30055.t1;Parent=g30055;
OX637537.1_Linnaemya_tessellans_genome_assembly,_chromosome:_X	AUGUSTUS	stop_codon	12698793	12698795	.	-	0	ID=g30055.t1.stop1;Parent=g30055.t1;
OX637537.1_Linnaemya_tessellans_genome_assembly,_chromosome:_X	AUGUSTUS	CDS	12698793	12700058	0.98	-	0	ID=g30055.t1.CDS1;Parent=g30055.t1;
OX637537.1_Linnaemya_tessellans_genome_assembly,_chromosome:_X	AUGUSTUS	exon	12698793	12700058	.	-	.	ID=g30055.t1.exon1;Parent=g30055.t1;
OX637537.1_Linnaemya_tessellans_genome_assembly,_chromosome:_X	AUGUSTUS	start_codon	12700056	12700058	.	-	0	ID=g30055.t1.start1;Parent=g30055.t1;
OX637537.1_Linnaemya_tessellans_genome_assembly,_chromosome:_X	AUGUSTUS	mRNA	12698793	12700130	0.81	-	.	ID=g30055.t2;Parent=g30055;
OX637537.1_Linnaemya_tessellans_genome_assembly,_chromosome:_X	AUGUSTUS	stop_codon	12698793	12698795	.	-	0	ID=g30055.t2.stop1;Parent=g30055.t2;
OX637537.1_Linnaemya_tessellans_genome_assembly,_chromosome:_X	AUGUSTUS	CDS	12698793	12700130	0.81	-	0	ID=g30055.t2.CDS1;Parent=g30055.t2;
OX637537.1_Linnaemya_tessellans_genome_assembly,_chromosome:_X	AUGUSTUS	exon	12698793	12700130	.	-	.	ID=g30055.t2.exon1;Parent=g30055.t2;
OX637537.1_Linnaemya_tessellans_genome_assembly,_chromosome:_X	AUGUSTUS	start_codon	12700128	12700130	.	-	0	ID=g30055.t2.start1;Parent=g30055.t2;
OX637537.1_Linnaemya_tessellans_genome_assembly,_chromosome:_X	AUGUSTUS	gene	12700150	12701232	.	-	.	ID=g30056;
OX637537.1_Linnaemya_tessellans_genome_assembly,_chromosome:_X	AUGUSTUS	mRNA	12700150	12701232	1	-	.	ID=g30056.t1;Parent=g30056;
OX637537.1_Linnaemya_tessellans_genome_assembly,_chromosome:_X	AUGUSTUS	stop_codon	12700150	12700152	.	-	0	ID=g30056.t1.stop1;Parent=g30056.t1;
OX637537.1_Linnaemya_tessellans_genome_assembly,_chromosome:_X	AUGUSTUS	CDS	12700150	12701232	1	-	0	ID=g30056.t1.CDS1;Parent=g30056.t1;
OX637537.1_Linnaemya_tessellans_genome_assembly,_chromosome:_X	AUGUSTUS	exon	12700150	12701232	.	-	.	ID=g30056.t1.exon1;Parent=g30056.t1;
OX637537.1_Linnaemya_tessellans_genome_assembly,_chromosome:_X	AUGUSTUS	start_codon	12701230	12701232	.	-	0	ID=g30056.t1.start1;Parent=g30056.t1;
OX637537.1_Linnaemya_tessellans_genome_assembly,_chromosome:_X	AUGUSTUS	gene	12702989	12703297	.	-	.	ID=g30057;
OX637537.1_Linnaemya_tessellans_genome_assembly,_chromosome:_X	AUGUSTUS	mRNA	12702989	12703297	0.96	-	.	ID=g30057.t1;Parent=g30057;
OX637537.1_Linnaemya_tessellans_genome_assembly,_chromosome:_X	AUGUSTUS	stop_codon	12702989	12702991	.	-	0	ID=g30057.t1.stop1;Parent=g30057.t1;
OX637537.1_Linnaemya_tessellans_genome_assembly,_chromosome:_X	AUGUSTUS	CDS	12702989	12703297	0.96	-	0	ID=g30057.t1.CDS1;Parent=g30057.t1;
OX637537.1_Linnaemya_tessellans_genome_assembly,_chromosome:_X	AUGUSTUS	exon	12702989	12703297	.	-	.	ID=g30057.t1.exon1;Parent=g30057.t1;
OX637537.1_Linnaemya_tessellans_genome_assembly,_chromosome:_X	AUGUSTUS	start_codon	12703295	12703297	.	-	0	ID=g30057.t1.start1;Parent=g30057.t1;
OX637537.1_Linnaemya_tessellans_genome_assembly,_chromosome:_X	AUGUSTUS	gene	12703523	12704331	.	-	.	ID=g30058;
OX637537.1_Linnaemya_tessellans_genome_assembly,_chromosome:_X	AUGUSTUS	mRNA	12703523	12704331	0.82	-	.	ID=g30058.t1;Parent=g30058;
OX637537.1_Linnaemya_tessellans_genome_assembly,_chromosome:_X	AUGUSTUS	stop_codon	12703523	12703525	.	-	0	ID=g30058.t1.stop1;Parent=g30058.t1;
OX637537.1_Linnaemya_tessellans_genome_assembly,_chromosome:_X	AUGUSTUS	CDS	12703523	12704019	0.85	-	2	ID=g30058.t1.CDS1;Parent=g30058.t1;
OX637537.1_Linnaemya_tessellans_genome_assembly,_chromosome:_X	AUGUSTUS	exon	12703523	12704019	.	-	.	ID=g30058.t1.exon1;Parent=g30058.t1;
OX637537.1_Linnaemya_tessellans_genome_assembly,_chromosome:_X	AUGUSTUS	intron	12704020	12704228	0.85	-	.	ID=g30058.t1.intron1;Parent=g30058.t1;
OX637537.1_Linnaemya_tessellans_genome_assembly,_chromosome:_X	AUGUSTUS	CDS	12704229	12704331	0.97	-	0	ID=g30058.t1.CDS2;Parent=g30058.t1;
OX637537.1_Linnaemya_tessellans_genome_assembly,_chromosome:_X	AUGUSTUS	exon	12704229	12704331	.	-	.	ID=g30058.t1.exon2;Parent=g30058.t1;
OX637537.1_Linnaemya_tessellans_genome_assembly,_chromosome:_X	AUGUSTUS	start_codon	12704329	12704331	.	-	0	ID=g30058.t1.start1;Parent=g30058.t1;
OX637537.1_Linnaemya_tessellans_genome_assembly,_chromosome:_X	AUGUSTUS	gene	12728486	12728728	.	+	.	ID=g30059;
OX637537.1_Linnaemya_tessellans_genome_assembly,_chromosome:_X	AUGUSTUS	mRNA	12728486	12728728	1	+	.	ID=g30059.t1;Parent=g30059;
OX637537.1_Linnaemya_tessellans_genome_assembly,_chromosome:_X	AUGUSTUS	start_codon	12728486	12728488	.	+	0	ID=g30059.t1.start1;Parent=g30059.t1;
OX637537.1_Linnaemya_tessellans_genome_assembly,_chromosome:_X	AUGUSTUS	CDS	12728486	12728728	1	+	0	ID=g30059.t1.CDS1;Parent=g30059.t1;
OX637537.1_Linnaemya_tessellans_genome_assembly,_chromosome:_X	AUGUSTUS	exon	12728486	12728728	.	+	.	ID=g30059.t1.exon1;Parent=g30059.t1;
OX637537.1_Linnaemya_tessellans_genome_assembly,_chromosome:_X	AUGUSTUS	stop_codon	12728726	12728728	.	+	0	ID=g30059.t1.stop1;Parent=g30059.t1;
OX637537.1_Linnaemya_tessellans_genome_assembly,_chromosome:_X	AUGUSTUS	gene	12729419	12730425	.	+	.	ID=g30060;
OX637537.1_Linnaemya_tessellans_genome_assembly,_chromosome:_X	AUGUSTUS	mRNA	12729419	12729652	0.82	+	.	ID=g30060.t1;Parent=g30060;
OX637537.1_Linnaemya_tessellans_genome_assembly,_chromosome:_X	AUGUSTUS	start_codon	12729419	12729421	.	+	0	ID=g30060.t1.start1;Parent=g30060.t1;
OX637537.1_Linnaemya_tessellans_genome_assembly,_chromosome:_X	AUGUSTUS	CDS	12729419	12729652	0.82	+	0	ID=g30060.t1.CDS1;Parent=g30060.t1;
OX637537.1_Linnaemya_tessellans_genome_assembly,_chromosome:_X	AUGUSTUS	exon	12729419	12729652	.	+	.	ID=g30060.t1.exon1;Parent=g30060.t1;
OX637537.1_Linnaemya_tessellans_genome_assembly,_chromosome:_X	AUGUSTUS	stop_codon	12729650	12729652	.	+	0	ID=g30060.t1.stop1;Parent=g30060.t1;
OX637537.1_Linnaemya_tessellans_genome_assembly,_chromosome:_X	AUGUSTUS	mRNA	12729538	12730425	0.76	+	.	ID=g30060.t2;Parent=g30060;
OX637537.1_Linnaemya_tessellans_genome_assembly,_chromosome:_X	AUGUSTUS	start_codon	12729538	12729540	.	+	0	ID=g30060.t2.start1;Parent=g30060.t2;
OX637537.1_Linnaemya_tessellans_genome_assembly,_chromosome:_X	AUGUSTUS	CDS	12729538	12730036	0.76	+	0	ID=g30060.t2.CDS1;Parent=g30060.t2;
OX637537.1_Linnaemya_tessellans_genome_assembly,_chromosome:_X	AUGUSTUS	exon	12729538	12730036	.	+	.	ID=g30060.t2.exon1;Parent=g30060.t2;
OX637537.1_Linnaemya_tessellans_genome_assembly,_chromosome:_X	AUGUSTUS	intron	12730037	12730096	0.99	+	.	ID=g30060.t2.intron1;Parent=g30060.t2;
OX637537.1_Linnaemya_tessellans_genome_assembly,_chromosome:_X	AUGUSTUS	CDS	12730097	12730425	0.99	+	2	ID=g30060.t2.CDS2;Parent=g30060.t2;
OX637537.1_Linnaemya_tessellans_genome_assembly,_chromosome:_X	AUGUSTUS	exon	12730097	12730425	.	+	.	ID=g30060.t2.exon2;Parent=g30060.t2;
OX637537.1_Linnaemya_tessellans_genome_assembly,_chromosome:_X	AUGUSTUS	stop_codon	12730423	12730425	.	+	0	ID=g30060.t2.stop1;Parent=g30060.t2;
OX637537.1_Linnaemya_tessellans_genome_assembly,_chromosome:_X	AUGUSTUS	mRNA	12729766	12730425	0.82	+	.	ID=g30060.t3;Parent=g30060;
OX637537.1_Linnaemya_tessellans_genome_assembly,_chromosome:_X	AUGUSTUS	start_codon	12729766	12729768	.	+	0	ID=g30060.t3.start1;Parent=g30060.t3;
OX637537.1_Linnaemya_tessellans_genome_assembly,_chromosome:_X	AUGUSTUS	CDS	12729766	12730036	0.82	+	0	ID=g30060.t3.CDS1;Parent=g30060.t3;
OX637537.1_Linnaemya_tessellans_genome_assembly,_chromosome:_X	AUGUSTUS	exon	12729766	12730036	.	+	.	ID=g30060.t3.exon1;Parent=g30060.t3;
OX637537.1_Linnaemya_tessellans_genome_assembly,_chromosome:_X	AUGUSTUS	intron	12730037	12730096	1	+	.	ID=g30060.t3.intron1;Parent=g30060.t3;
OX637537.1_Linnaemya_tessellans_genome_assembly,_chromosome:_X	AUGUSTUS	CDS	12730097	12730425	1	+	2	ID=g30060.t3.CDS2;Parent=g30060.t3;
OX637537.1_Linnaemya_tessellans_genome_assembly,_chromosome:_X	AUGUSTUS	exon	12730097	12730425	.	+	.	ID=g30060.t3.exon2;Parent=g30060.t3;
OX637537.1_Linnaemya_tessellans_genome_assembly,_chromosome:_X	AUGUSTUS	stop_codon	12730423	12730425	.	+	0	ID=g30060.t3.stop1;Parent=g30060.t3;
OX637537.1_Linnaemya_tessellans_genome_assembly,_chromosome:_X	AUGUSTUS	gene	12730543	12731319	.	+	.	ID=g30061;
OX637537.1_Linnaemya_tessellans_genome_assembly,_chromosome:_X	AUGUSTUS	mRNA	12730543	12731319	1	+	.	ID=g30061.t1;Parent=g30061;
OX637537.1_Linnaemya_tessellans_genome_assembly,_chromosome:_X	AUGUSTUS	start_codon	12730543	12730545	.	+	0	ID=g30061.t1.start1;Parent=g30061.t1;
OX637537.1_Linnaemya_tessellans_genome_assembly,_chromosome:_X	AUGUSTUS	CDS	12730543	12731319	1	+	0	ID=g30061.t1.CDS1;Parent=g30061.t1;
OX637537.1_Linnaemya_tessellans_genome_assembly,_chromosome:_X	AUGUSTUS	exon	12730543	12731319	.	+	.	ID=g30061.t1.exon1;Parent=g30061.t1;
OX637537.1_Linnaemya_tessellans_genome_assembly,_chromosome:_X	AUGUSTUS	stop_codon	12731317	12731319	.	+	0	ID=g30061.t1.stop1;Parent=g30061.t1;
OX637537.1_Linnaemya_tessellans_genome_assembly,_chromosome:_X	AUGUSTUS	gene	12731778	12732122	.	+	.	ID=g30062;
OX637537.1_Linnaemya_tessellans_genome_assembly,_chromosome:_X	AUGUSTUS	mRNA	12731778	12732122	1	+	.	ID=g30062.t1;Parent=g30062;
OX637537.1_Linnaemya_tessellans_genome_assembly,_chromosome:_X	AUGUSTUS	start_codon	12731778	12731780	.	+	0	ID=g30062.t1.start1;Parent=g30062.t1;
OX637537.1_Linnaemya_tessellans_genome_assembly,_chromosome:_X	AUGUSTUS	CDS	12731778	12732122	1	+	0	ID=g30062.t1.CDS1;Parent=g30062.t1;
OX637537.1_Linnaemya_tessellans_genome_assembly,_chromosome:_X	AUGUSTUS	exon	12731778	12732122	.	+	.	ID=g30062.t1.exon1;Parent=g30062.t1;
OX637537.1_Linnaemya_tessellans_genome_assembly,_chromosome:_X	AUGUSTUS	stop_codon	12732120	12732122	.	+	0	ID=g30062.t1.stop1;Parent=g30062.t1;
OX637537.1_Linnaemya_tessellans_genome_assembly,_chromosome:_X	AUGUSTUS	gene	12732144	12732737	.	+	.	ID=g30063;
OX637537.1_Linnaemya_tessellans_genome_assembly,_chromosome:_X	AUGUSTUS	mRNA	12732144	12732737	1	+	.	ID=g30063.t1;Parent=g30063;
OX637537.1_Linnaemya_tessellans_genome_assembly,_chromosome:_X	AUGUSTUS	start_codon	12732144	12732146	.	+	0	ID=g30063.t1.start1;Parent=g30063.t1;
OX637537.1_Linnaemya_tessellans_genome_assembly,_chromosome:_X	AUGUSTUS	CDS	12732144	12732737	1	+	0	ID=g30063.t1.CDS1;Parent=g30063.t1;
OX637537.1_Linnaemya_tessellans_genome_assembly,_chromosome:_X	AUGUSTUS	exon	12732144	12732737	.	+	.	ID=g30063.t1.exon1;Parent=g30063.t1;
OX637537.1_Linnaemya_tessellans_genome_assembly,_chromosome:_X	AUGUSTUS	stop_codon	12732735	12732737	.	+	0	ID=g30063.t1.stop1;Parent=g30063.t1;
OX637537.1_Linnaemya_tessellans_genome_assembly,_chromosome:_X	AUGUSTUS	gene	12750556	12756287	.	+	.	ID=g30064;
OX637537.1_Linnaemya_tessellans_genome_assembly,_chromosome:_X	AUGUSTUS	mRNA	12750556	12756287	0.26	+	.	ID=g30064.t1;Parent=g30064;
OX637537.1_Linnaemya_tessellans_genome_assembly,_chromosome:_X	AUGUSTUS	start_codon	12750556	12750558	.	+	0	ID=g30064.t1.start1;Parent=g30064.t1;
OX637537.1_Linnaemya_tessellans_genome_assembly,_chromosome:_X	AUGUSTUS	CDS	12750556	12750637	1	+	0	ID=g30064.t1.CDS1;Parent=g30064.t1;
OX637537.1_Linnaemya_tessellans_genome_assembly,_chromosome:_X	AUGUSTUS	exon	12750556	12750637	.	+	.	ID=g30064.t1.exon1;Parent=g30064.t1;
OX637537.1_Linnaemya_tessellans_genome_assembly,_chromosome:_X	AUGUSTUS	intron	12750638	12750771	1	+	.	ID=g30064.t1.intron1;Parent=g30064.t1;
OX637537.1_Linnaemya_tessellans_genome_assembly,_chromosome:_X	AUGUSTUS	CDS	12750772	12751378	1	+	2	ID=g30064.t1.CDS2;Parent=g30064.t1;
OX637537.1_Linnaemya_tessellans_genome_assembly,_chromosome:_X	AUGUSTUS	exon	12750772	12751378	.	+	.	ID=g30064.t1.exon2;Parent=g30064.t1;
OX637537.1_Linnaemya_tessellans_genome_assembly,_chromosome:_X	AUGUSTUS	intron	12751379	12756115	0.26	+	.	ID=g30064.t1.intron2;Parent=g30064.t1;
OX637537.1_Linnaemya_tessellans_genome_assembly,_chromosome:_X	AUGUSTUS	CDS	12756116	12756287	0.31	+	1	ID=g30064.t1.CDS3;Parent=g30064.t1;
OX637537.1_Linnaemya_tessellans_genome_assembly,_chromosome:_X	AUGUSTUS	exon	12756116	12756287	.	+	.	ID=g30064.t1.exon3;Parent=g30064.t1;
OX637537.1_Linnaemya_tessellans_genome_assembly,_chromosome:_X	AUGUSTUS	stop_codon	12756285	12756287	.	+	0	ID=g30064.t1.stop1;Parent=g30064.t1;
OX637537.1_Linnaemya_tessellans_genome_assembly,_chromosome:_X	AUGUSTUS	gene	12760732	12761587	.	-	.	ID=g30065;
OX637537.1_Linnaemya_tessellans_genome_assembly,_chromosome:_X	AUGUSTUS	mRNA	12760732	12761587	0.25	-	.	ID=g30065.t1;Parent=g30065;
OX637537.1_Linnaemya_tessellans_genome_assembly,_chromosome:_X	AUGUSTUS	stop_codon	12760732	12760734	.	-	0	ID=g30065.t1.stop1;Parent=g30065.t1;
OX637537.1_Linnaemya_tessellans_genome_assembly,_chromosome:_X	AUGUSTUS	CDS	12760732	12761350	0.68	-	1	ID=g30065.t1.CDS1;Parent=g30065.t1;
OX637537.1_Linnaemya_tessellans_genome_assembly,_chromosome:_X	AUGUSTUS	exon	12760732	12761350	.	-	.	ID=g30065.t1.exon1;Parent=g30065.t1;
OX637537.1_Linnaemya_tessellans_genome_assembly,_chromosome:_X	AUGUSTUS	intron	12761351	12761558	0.35	-	.	ID=g30065.t1.intron1;Parent=g30065.t1;
OX637537.1_Linnaemya_tessellans_genome_assembly,_chromosome:_X	AUGUSTUS	CDS	12761559	12761587	0.35	-	0	ID=g30065.t1.CDS2;Parent=g30065.t1;
OX637537.1_Linnaemya_tessellans_genome_assembly,_chromosome:_X	AUGUSTUS	exon	12761559	12761587	.	-	.	ID=g30065.t1.exon2;Parent=g30065.t1;
OX637537.1_Linnaemya_tessellans_genome_assembly,_chromosome:_X	AUGUSTUS	start_codon	12761585	12761587	.	-	0	ID=g30065.t1.start1;Parent=g30065.t1;
OX637537.1_Linnaemya_tessellans_genome_assembly,_chromosome:_X	AUGUSTUS	gene	12800692	12801523	.	+	.	ID=g30066;
OX637537.1_Linnaemya_tessellans_genome_assembly,_chromosome:_X	AUGUSTUS	mRNA	12800692	12801523	0.99	+	.	ID=g30066.t1;Parent=g30066;
OX637537.1_Linnaemya_tessellans_genome_assembly,_chromosome:_X	AUGUSTUS	start_codon	12800692	12800694	.	+	0	ID=g30066.t1.start1;Parent=g30066.t1;
OX637537.1_Linnaemya_tessellans_genome_assembly,_chromosome:_X	AUGUSTUS	CDS	12800692	12800763	0.99	+	0	ID=g30066.t1.CDS1;Parent=g30066.t1;
OX637537.1_Linnaemya_tessellans_genome_assembly,_chromosome:_X	AUGUSTUS	exon	12800692	12800763	.	+	.	ID=g30066.t1.exon1;Parent=g30066.t1;
OX637537.1_Linnaemya_tessellans_genome_assembly,_chromosome:_X	AUGUSTUS	intron	12800764	12801265	1	+	.	ID=g30066.t1.intron1;Parent=g30066.t1;
OX637537.1_Linnaemya_tessellans_genome_assembly,_chromosome:_X	AUGUSTUS	CDS	12801266	12801523	0.99	+	0	ID=g30066.t1.CDS2;Parent=g30066.t1;
OX637537.1_Linnaemya_tessellans_genome_assembly,_chromosome:_X	AUGUSTUS	exon	12801266	12801523	.	+	.	ID=g30066.t1.exon2;Parent=g30066.t1;
OX637537.1_Linnaemya_tessellans_genome_assembly,_chromosome:_X	AUGUSTUS	stop_codon	12801521	12801523	.	+	0	ID=g30066.t1.stop1;Parent=g30066.t1;
OX637537.1_Linnaemya_tessellans_genome_assembly,_chromosome:_X	AUGUSTUS	gene	12802086	12802756	.	-	.	ID=g30067;
OX637537.1_Linnaemya_tessellans_genome_assembly,_chromosome:_X	AUGUSTUS	mRNA	12802086	12802756	1	-	.	ID=g30067.t1;Parent=g30067;
OX637537.1_Linnaemya_tessellans_genome_assembly,_chromosome:_X	AUGUSTUS	stop_codon	12802086	12802088	.	-	0	ID=g30067.t1.stop1;Parent=g30067.t1;
OX637537.1_Linnaemya_tessellans_genome_assembly,_chromosome:_X	AUGUSTUS	CDS	12802086	12802580	1	-	0	ID=g30067.t1.CDS1;Parent=g30067.t1;
OX637537.1_Linnaemya_tessellans_genome_assembly,_chromosome:_X	AUGUSTUS	exon	12802086	12802580	.	-	.	ID=g30067.t1.exon1;Parent=g30067.t1;
OX637537.1_Linnaemya_tessellans_genome_assembly,_chromosome:_X	AUGUSTUS	intron	12802581	12802642	1	-	.	ID=g30067.t1.intron1;Parent=g30067.t1;
OX637537.1_Linnaemya_tessellans_genome_assembly,_chromosome:_X	AUGUSTUS	CDS	12802643	12802756	1	-	0	ID=g30067.t1.CDS2;Parent=g30067.t1;
OX637537.1_Linnaemya_tessellans_genome_assembly,_chromosome:_X	AUGUSTUS	exon	12802643	12802756	.	-	.	ID=g30067.t1.exon2;Parent=g30067.t1;
OX637537.1_Linnaemya_tessellans_genome_assembly,_chromosome:_X	AUGUSTUS	start_codon	12802754	12802756	.	-	0	ID=g30067.t1.start1;Parent=g30067.t1;
OX637537.1_Linnaemya_tessellans_genome_assembly,_chromosome:_X	AUGUSTUS	gene	12802086	12802968	.	-	.	ID=g30068;
OX637537.1_Linnaemya_tessellans_genome_assembly,_chromosome:_X	AUGUSTUS	mRNA	12802086	12802968	0.55	-	.	ID=g30068.t1;Parent=g30068;
OX637537.1_Linnaemya_tessellans_genome_assembly,_chromosome:_X	AUGUSTUS	stop_codon	12802086	12802088	.	-	0	ID=g30068.t1.stop1;Parent=g30068.t1;
OX637537.1_Linnaemya_tessellans_genome_assembly,_chromosome:_X	AUGUSTUS	CDS	12802086	12802554	0.57	-	1	ID=g30068.t1.CDS1;Parent=g30068.t1;
OX637537.1_Linnaemya_tessellans_genome_assembly,_chromosome:_X	AUGUSTUS	exon	12802086	12802554	.	-	.	ID=g30068.t1.exon1;Parent=g30068.t1;
OX637537.1_Linnaemya_tessellans_genome_assembly,_chromosome:_X	AUGUSTUS	intron	12802555	12802843	0.57	-	.	ID=g30068.t1.intron1;Parent=g30068.t1;
OX637537.1_Linnaemya_tessellans_genome_assembly,_chromosome:_X	AUGUSTUS	CDS	12802844	12802968	0.65	-	0	ID=g30068.t1.CDS2;Parent=g30068.t1;
OX637537.1_Linnaemya_tessellans_genome_assembly,_chromosome:_X	AUGUSTUS	exon	12802844	12802968	.	-	.	ID=g30068.t1.exon2;Parent=g30068.t1;
OX637537.1_Linnaemya_tessellans_genome_assembly,_chromosome:_X	AUGUSTUS	start_codon	12802966	12802968	.	-	0	ID=g30068.t1.start1;Parent=g30068.t1;
OX637537.1_Linnaemya_tessellans_genome_assembly,_chromosome:_X	AUGUSTUS	gene	12817963	12821846	.	-	.	ID=g30069;
OX637537.1_Linnaemya_tessellans_genome_assembly,_chromosome:_X	AUGUSTUS	mRNA	12817963	12821846	.	-	.	ID=g30069.t1;Parent=g30069;
OX637537.1_Linnaemya_tessellans_genome_assembly,_chromosome:_X	AUGUSTUS	stop_codon	12817963	12817965	.	-	0	ID=g30069.t1.stop1;Parent=g30069.t1;
OX637537.1_Linnaemya_tessellans_genome_assembly,_chromosome:_X	AUGUSTUS	CDS	12817963	12818018	0.01	-	2	ID=g30069.t1.CDS1;Parent=g30069.t1;
OX637537.1_Linnaemya_tessellans_genome_assembly,_chromosome:_X	AUGUSTUS	exon	12817963	12818018	.	-	.	ID=g30069.t1.exon1;Parent=g30069.t1;
OX637537.1_Linnaemya_tessellans_genome_assembly,_chromosome:_X	AUGUSTUS	intron	12818019	12821575	.	-	.	ID=g30069.t1.intron1;Parent=g30069.t1;
OX637537.1_Linnaemya_tessellans_genome_assembly,_chromosome:_X	AUGUSTUS	CDS	12821576	12821846	0.01	-	0	ID=g30069.t1.CDS2;Parent=g30069.t1;
OX637537.1_Linnaemya_tessellans_genome_assembly,_chromosome:_X	AUGUSTUS	exon	12821576	12821846	.	-	.	ID=g30069.t1.exon2;Parent=g30069.t1;
OX637537.1_Linnaemya_tessellans_genome_assembly,_chromosome:_X	AUGUSTUS	start_codon	12821844	12821846	.	-	0	ID=g30069.t1.start1;Parent=g30069.t1;
OX637537.1_Linnaemya_tessellans_genome_assembly,_chromosome:_X	AUGUSTUS	gene	12822591	12823949	.	-	.	ID=g30070;
OX637537.1_Linnaemya_tessellans_genome_assembly,_chromosome:_X	AUGUSTUS	mRNA	12822591	12823949	1	-	.	ID=g30070.t1;Parent=g30070;
OX637537.1_Linnaemya_tessellans_genome_assembly,_chromosome:_X	AUGUSTUS	stop_codon	12822591	12822593	.	-	0	ID=g30070.t1.stop1;Parent=g30070.t1;
OX637537.1_Linnaemya_tessellans_genome_assembly,_chromosome:_X	AUGUSTUS	CDS	12822591	12823949	1	-	0	ID=g30070.t1.CDS1;Parent=g30070.t1;
OX637537.1_Linnaemya_tessellans_genome_assembly,_chromosome:_X	AUGUSTUS	exon	12822591	12823949	.	-	.	ID=g30070.t1.exon1;Parent=g30070.t1;
OX637537.1_Linnaemya_tessellans_genome_assembly,_chromosome:_X	AUGUSTUS	start_codon	12823947	12823949	.	-	0	ID=g30070.t1.start1;Parent=g30070.t1;
OX637537.1_Linnaemya_tessellans_genome_assembly,_chromosome:_X	AUGUSTUS	gene	12840748	12844071	.	-	.	ID=g30071;
OX637537.1_Linnaemya_tessellans_genome_assembly,_chromosome:_X	AUGUSTUS	mRNA	12840748	12844071	0.61	-	.	ID=g30071.t1;Parent=g30071;
OX637537.1_Linnaemya_tessellans_genome_assembly,_chromosome:_X	AUGUSTUS	stop_codon	12840748	12840750	.	-	0	ID=g30071.t1.stop1;Parent=g30071.t1;
OX637537.1_Linnaemya_tessellans_genome_assembly,_chromosome:_X	AUGUSTUS	CDS	12840748	12840949	1	-	1	ID=g30071.t1.CDS1;Parent=g30071.t1;
OX637537.1_Linnaemya_tessellans_genome_assembly,_chromosome:_X	AUGUSTUS	exon	12840748	12840949	.	-	.	ID=g30071.t1.exon1;Parent=g30071.t1;
OX637537.1_Linnaemya_tessellans_genome_assembly,_chromosome:_X	AUGUSTUS	intron	12840950	12843685	1	-	.	ID=g30071.t1.intron1;Parent=g30071.t1;
OX637537.1_Linnaemya_tessellans_genome_assembly,_chromosome:_X	AUGUSTUS	CDS	12843686	12843851	1	-	2	ID=g30071.t1.CDS2;Parent=g30071.t1;
OX637537.1_Linnaemya_tessellans_genome_assembly,_chromosome:_X	AUGUSTUS	exon	12843686	12843851	.	-	.	ID=g30071.t1.exon2;Parent=g30071.t1;
OX637537.1_Linnaemya_tessellans_genome_assembly,_chromosome:_X	AUGUSTUS	intron	12843852	12844043	0.61	-	.	ID=g30071.t1.intron2;Parent=g30071.t1;
OX637537.1_Linnaemya_tessellans_genome_assembly,_chromosome:_X	AUGUSTUS	CDS	12844044	12844071	0.61	-	0	ID=g30071.t1.CDS3;Parent=g30071.t1;
OX637537.1_Linnaemya_tessellans_genome_assembly,_chromosome:_X	AUGUSTUS	exon	12844044	12844071	.	-	.	ID=g30071.t1.exon3;Parent=g30071.t1;
OX637537.1_Linnaemya_tessellans_genome_assembly,_chromosome:_X	AUGUSTUS	start_codon	12844069	12844071	.	-	0	ID=g30071.t1.start1;Parent=g30071.t1;
OX637537.1_Linnaemya_tessellans_genome_assembly,_chromosome:_X	AUGUSTUS	gene	12890919	12891167	.	+	.	ID=g30072;
OX637537.1_Linnaemya_tessellans_genome_assembly,_chromosome:_X	AUGUSTUS	mRNA	12890919	12891167	1	+	.	ID=g30072.t1;Parent=g30072;
OX637537.1_Linnaemya_tessellans_genome_assembly,_chromosome:_X	AUGUSTUS	start_codon	12890919	12890921	.	+	0	ID=g30072.t1.start1;Parent=g30072.t1;
OX637537.1_Linnaemya_tessellans_genome_assembly,_chromosome:_X	AUGUSTUS	CDS	12890919	12891167	1	+	0	ID=g30072.t1.CDS1;Parent=g30072.t1;
OX637537.1_Linnaemya_tessellans_genome_assembly,_chromosome:_X	AUGUSTUS	exon	12890919	12891167	.	+	.	ID=g30072.t1.exon1;Parent=g30072.t1;
OX637537.1_Linnaemya_tessellans_genome_assembly,_chromosome:_X	AUGUSTUS	stop_codon	12891165	12891167	.	+	0	ID=g30072.t1.stop1;Parent=g30072.t1;
OX637537.1_Linnaemya_tessellans_genome_assembly,_chromosome:_X	AUGUSTUS	gene	12923030	12924139	.	+	.	ID=g30073;
OX637537.1_Linnaemya_tessellans_genome_assembly,_chromosome:_X	AUGUSTUS	mRNA	12923030	12924139	1	+	.	ID=g30073.t1;Parent=g30073;
OX637537.1_Linnaemya_tessellans_genome_assembly,_chromosome:_X	AUGUSTUS	start_codon	12923030	12923032	.	+	0	ID=g30073.t1.start1;Parent=g30073.t1;
OX637537.1_Linnaemya_tessellans_genome_assembly,_chromosome:_X	AUGUSTUS	CDS	12923030	12924139	1	+	0	ID=g30073.t1.CDS1;Parent=g30073.t1;
OX637537.1_Linnaemya_tessellans_genome_assembly,_chromosome:_X	AUGUSTUS	exon	12923030	12924139	.	+	.	ID=g30073.t1.exon1;Parent=g30073.t1;
OX637537.1_Linnaemya_tessellans_genome_assembly,_chromosome:_X	AUGUSTUS	stop_codon	12924137	12924139	.	+	0	ID=g30073.t1.stop1;Parent=g30073.t1;
OX637537.1_Linnaemya_tessellans_genome_assembly,_chromosome:_X	AUGUSTUS	gene	12934071	12939744	.	+	.	ID=g30074;
OX637537.1_Linnaemya_tessellans_genome_assembly,_chromosome:_X	AUGUSTUS	mRNA	12934071	12939744	0.71	+	.	ID=g30074.t1;Parent=g30074;
OX637537.1_Linnaemya_tessellans_genome_assembly,_chromosome:_X	AUGUSTUS	start_codon	12934071	12934073	.	+	0	ID=g30074.t1.start1;Parent=g30074.t1;
OX637537.1_Linnaemya_tessellans_genome_assembly,_chromosome:_X	AUGUSTUS	CDS	12934071	12936694	0.98	+	0	ID=g30074.t1.CDS1;Parent=g30074.t1;
OX637537.1_Linnaemya_tessellans_genome_assembly,_chromosome:_X	AUGUSTUS	exon	12934071	12936694	.	+	.	ID=g30074.t1.exon1;Parent=g30074.t1;
OX637537.1_Linnaemya_tessellans_genome_assembly,_chromosome:_X	AUGUSTUS	intron	12936695	12938126	1	+	.	ID=g30074.t1.intron1;Parent=g30074.t1;
OX637537.1_Linnaemya_tessellans_genome_assembly,_chromosome:_X	AUGUSTUS	CDS	12938127	12938817	0.91	+	1	ID=g30074.t1.CDS2;Parent=g30074.t1;
OX637537.1_Linnaemya_tessellans_genome_assembly,_chromosome:_X	AUGUSTUS	exon	12938127	12938817	.	+	.	ID=g30074.t1.exon2;Parent=g30074.t1;
OX637537.1_Linnaemya_tessellans_genome_assembly,_chromosome:_X	AUGUSTUS	intron	12938818	12939372	0.73	+	.	ID=g30074.t1.intron2;Parent=g30074.t1;
OX637537.1_Linnaemya_tessellans_genome_assembly,_chromosome:_X	AUGUSTUS	CDS	12939373	12939633	0.81	+	0	ID=g30074.t1.CDS3;Parent=g30074.t1;
OX637537.1_Linnaemya_tessellans_genome_assembly,_chromosome:_X	AUGUSTUS	exon	12939373	12939633	.	+	.	ID=g30074.t1.exon3;Parent=g30074.t1;
OX637537.1_Linnaemya_tessellans_genome_assembly,_chromosome:_X	AUGUSTUS	intron	12939634	12939711	0.99	+	.	ID=g30074.t1.intron3;Parent=g30074.t1;
OX637537.1_Linnaemya_tessellans_genome_assembly,_chromosome:_X	AUGUSTUS	CDS	12939712	12939744	1	+	0	ID=g30074.t1.CDS4;Parent=g30074.t1;
OX637537.1_Linnaemya_tessellans_genome_assembly,_chromosome:_X	AUGUSTUS	exon	12939712	12939744	.	+	.	ID=g30074.t1.exon4;Parent=g30074.t1;
OX637537.1_Linnaemya_tessellans_genome_assembly,_chromosome:_X	AUGUSTUS	stop_codon	12939742	12939744	.	+	0	ID=g30074.t1.stop1;Parent=g30074.t1;
OX637537.1_Linnaemya_tessellans_genome_assembly,_chromosome:_X	AUGUSTUS	gene	12981504	12982160	.	+	.	ID=g30075;
OX637537.1_Linnaemya_tessellans_genome_assembly,_chromosome:_X	AUGUSTUS	mRNA	12981504	12982160	0.98	+	.	ID=g30075.t1;Parent=g30075;
OX637537.1_Linnaemya_tessellans_genome_assembly,_chromosome:_X	AUGUSTUS	start_codon	12981504	12981506	.	+	0	ID=g30075.t1.start1;Parent=g30075.t1;
OX637537.1_Linnaemya_tessellans_genome_assembly,_chromosome:_X	AUGUSTUS	CDS	12981504	12982160	0.98	+	0	ID=g30075.t1.CDS1;Parent=g30075.t1;
OX637537.1_Linnaemya_tessellans_genome_assembly,_chromosome:_X	AUGUSTUS	exon	12981504	12982160	.	+	.	ID=g30075.t1.exon1;Parent=g30075.t1;
OX637537.1_Linnaemya_tessellans_genome_assembly,_chromosome:_X	AUGUSTUS	stop_codon	12982158	12982160	.	+	0	ID=g30075.t1.stop1;Parent=g30075.t1;
OX637537.1_Linnaemya_tessellans_genome_assembly,_chromosome:_X	AUGUSTUS	gene	13021725	13022687	.	+	.	ID=g30076;
OX637537.1_Linnaemya_tessellans_genome_assembly,_chromosome:_X	AUGUSTUS	mRNA	13021725	13022687	0.48	+	.	ID=g30076.t1;Parent=g30076;
OX637537.1_Linnaemya_tessellans_genome_assembly,_chromosome:_X	AUGUSTUS	start_codon	13021725	13021727	.	+	0	ID=g30076.t1.start1;Parent=g30076.t1;
OX637537.1_Linnaemya_tessellans_genome_assembly,_chromosome:_X	AUGUSTUS	CDS	13021725	13021850	0.48	+	0	ID=g30076.t1.CDS1;Parent=g30076.t1;
OX637537.1_Linnaemya_tessellans_genome_assembly,_chromosome:_X	AUGUSTUS	exon	13021725	13021850	.	+	.	ID=g30076.t1.exon1;Parent=g30076.t1;
OX637537.1_Linnaemya_tessellans_genome_assembly,_chromosome:_X	AUGUSTUS	intron	13021851	13022276	0.48	+	.	ID=g30076.t1.intron1;Parent=g30076.t1;
OX637537.1_Linnaemya_tessellans_genome_assembly,_chromosome:_X	AUGUSTUS	CDS	13022277	13022687	1	+	0	ID=g30076.t1.CDS2;Parent=g30076.t1;
OX637537.1_Linnaemya_tessellans_genome_assembly,_chromosome:_X	AUGUSTUS	exon	13022277	13022687	.	+	.	ID=g30076.t1.exon2;Parent=g30076.t1;
OX637537.1_Linnaemya_tessellans_genome_assembly,_chromosome:_X	AUGUSTUS	stop_codon	13022685	13022687	.	+	0	ID=g30076.t1.stop1;Parent=g30076.t1;
OX637537.1_Linnaemya_tessellans_genome_assembly,_chromosome:_X	AUGUSTUS	gene	13023100	13023354	.	+	.	ID=g30077;
OX637537.1_Linnaemya_tessellans_genome_assembly,_chromosome:_X	AUGUSTUS	mRNA	13023100	13023354	1	+	.	ID=g30077.t1;Parent=g30077;
OX637537.1_Linnaemya_tessellans_genome_assembly,_chromosome:_X	AUGUSTUS	start_codon	13023100	13023102	.	+	0	ID=g30077.t1.start1;Parent=g30077.t1;
OX637537.1_Linnaemya_tessellans_genome_assembly,_chromosome:_X	AUGUSTUS	CDS	13023100	13023354	1	+	0	ID=g30077.t1.CDS1;Parent=g30077.t1;
OX637537.1_Linnaemya_tessellans_genome_assembly,_chromosome:_X	AUGUSTUS	exon	13023100	13023354	.	+	.	ID=g30077.t1.exon1;Parent=g30077.t1;
OX637537.1_Linnaemya_tessellans_genome_assembly,_chromosome:_X	AUGUSTUS	stop_codon	13023352	13023354	.	+	0	ID=g30077.t1.stop1;Parent=g30077.t1;
OX637537.1_Linnaemya_tessellans_genome_assembly,_chromosome:_X	AUGUSTUS	gene	13044445	13044846	.	-	.	ID=g30078;
OX637537.1_Linnaemya_tessellans_genome_assembly,_chromosome:_X	AUGUSTUS	mRNA	13044445	13044846	1	-	.	ID=g30078.t1;Parent=g30078;
OX637537.1_Linnaemya_tessellans_genome_assembly,_chromosome:_X	AUGUSTUS	stop_codon	13044445	13044447	.	-	0	ID=g30078.t1.stop1;Parent=g30078.t1;
OX637537.1_Linnaemya_tessellans_genome_assembly,_chromosome:_X	AUGUSTUS	CDS	13044445	13044846	1	-	0	ID=g30078.t1.CDS1;Parent=g30078.t1;
OX637537.1_Linnaemya_tessellans_genome_assembly,_chromosome:_X	AUGUSTUS	exon	13044445	13044846	.	-	.	ID=g30078.t1.exon1;Parent=g30078.t1;
OX637537.1_Linnaemya_tessellans_genome_assembly,_chromosome:_X	AUGUSTUS	start_codon	13044844	13044846	.	-	0	ID=g30078.t1.start1;Parent=g30078.t1;
OX637537.1_Linnaemya_tessellans_genome_assembly,_chromosome:_X	AUGUSTUS	gene	13069525	13070685	.	-	.	ID=g30079;
OX637537.1_Linnaemya_tessellans_genome_assembly,_chromosome:_X	AUGUSTUS	mRNA	13069525	13070685	0.74	-	.	ID=g30079.t1;Parent=g30079;
OX637537.1_Linnaemya_tessellans_genome_assembly,_chromosome:_X	AUGUSTUS	stop_codon	13069525	13069527	.	-	0	ID=g30079.t1.stop1;Parent=g30079.t1;
OX637537.1_Linnaemya_tessellans_genome_assembly,_chromosome:_X	AUGUSTUS	CDS	13069525	13069655	0.75	-	2	ID=g30079.t1.CDS1;Parent=g30079.t1;
OX637537.1_Linnaemya_tessellans_genome_assembly,_chromosome:_X	AUGUSTUS	exon	13069525	13069655	.	-	.	ID=g30079.t1.exon1;Parent=g30079.t1;
OX637537.1_Linnaemya_tessellans_genome_assembly,_chromosome:_X	AUGUSTUS	intron	13069656	13070516	0.75	-	.	ID=g30079.t1.intron1;Parent=g30079.t1;
OX637537.1_Linnaemya_tessellans_genome_assembly,_chromosome:_X	AUGUSTUS	CDS	13070517	13070586	0.98	-	0	ID=g30079.t1.CDS2;Parent=g30079.t1;
OX637537.1_Linnaemya_tessellans_genome_assembly,_chromosome:_X	AUGUSTUS	exon	13070517	13070586	.	-	.	ID=g30079.t1.exon2;Parent=g30079.t1;
OX637537.1_Linnaemya_tessellans_genome_assembly,_chromosome:_X	AUGUSTUS	intron	13070587	13070649	0.99	-	.	ID=g30079.t1.intron2;Parent=g30079.t1;
OX637537.1_Linnaemya_tessellans_genome_assembly,_chromosome:_X	AUGUSTUS	CDS	13070650	13070685	0.99	-	0	ID=g30079.t1.CDS3;Parent=g30079.t1;
OX637537.1_Linnaemya_tessellans_genome_assembly,_chromosome:_X	AUGUSTUS	exon	13070650	13070685	.	-	.	ID=g30079.t1.exon3;Parent=g30079.t1;
OX637537.1_Linnaemya_tessellans_genome_assembly,_chromosome:_X	AUGUSTUS	start_codon	13070683	13070685	.	-	0	ID=g30079.t1.start1;Parent=g30079.t1;
OX637537.1_Linnaemya_tessellans_genome_assembly,_chromosome:_X	AUGUSTUS	gene	13071499	13072238	.	+	.	ID=g30080;
OX637537.1_Linnaemya_tessellans_genome_assembly,_chromosome:_X	AUGUSTUS	mRNA	13071499	13072238	1	+	.	ID=g30080.t1;Parent=g30080;
OX637537.1_Linnaemya_tessellans_genome_assembly,_chromosome:_X	AUGUSTUS	start_codon	13071499	13071501	.	+	0	ID=g30080.t1.start1;Parent=g30080.t1;
OX637537.1_Linnaemya_tessellans_genome_assembly,_chromosome:_X	AUGUSTUS	CDS	13071499	13071571	1	+	0	ID=g30080.t1.CDS1;Parent=g30080.t1;
OX637537.1_Linnaemya_tessellans_genome_assembly,_chromosome:_X	AUGUSTUS	exon	13071499	13071571	.	+	.	ID=g30080.t1.exon1;Parent=g30080.t1;
OX637537.1_Linnaemya_tessellans_genome_assembly,_chromosome:_X	AUGUSTUS	intron	13071572	13071640	1	+	.	ID=g30080.t1.intron1;Parent=g30080.t1;
OX637537.1_Linnaemya_tessellans_genome_assembly,_chromosome:_X	AUGUSTUS	CDS	13071641	13071715	1	+	2	ID=g30080.t1.CDS2;Parent=g30080.t1;
OX637537.1_Linnaemya_tessellans_genome_assembly,_chromosome:_X	AUGUSTUS	exon	13071641	13071715	.	+	.	ID=g30080.t1.exon2;Parent=g30080.t1;
OX637537.1_Linnaemya_tessellans_genome_assembly,_chromosome:_X	AUGUSTUS	intron	13071716	13072062	1	+	.	ID=g30080.t1.intron2;Parent=g30080.t1;
OX637537.1_Linnaemya_tessellans_genome_assembly,_chromosome:_X	AUGUSTUS	CDS	13072063	13072238	1	+	2	ID=g30080.t1.CDS3;Parent=g30080.t1;
OX637537.1_Linnaemya_tessellans_genome_assembly,_chromosome:_X	AUGUSTUS	exon	13072063	13072238	.	+	.	ID=g30080.t1.exon3;Parent=g30080.t1;
OX637537.1_Linnaemya_tessellans_genome_assembly,_chromosome:_X	AUGUSTUS	stop_codon	13072236	13072238	.	+	0	ID=g30080.t1.stop1;Parent=g30080.t1;
OX637537.1_Linnaemya_tessellans_genome_assembly,_chromosome:_X	AUGUSTUS	gene	13080099	13080711	.	+	.	ID=g30081;
OX637537.1_Linnaemya_tessellans_genome_assembly,_chromosome:_X	AUGUSTUS	mRNA	13080099	13080711	0.33	+	.	ID=g30081.t1;Parent=g30081;
OX637537.1_Linnaemya_tessellans_genome_assembly,_chromosome:_X	AUGUSTUS	start_codon	13080099	13080101	.	+	0	ID=g30081.t1.start1;Parent=g30081.t1;
OX637537.1_Linnaemya_tessellans_genome_assembly,_chromosome:_X	AUGUSTUS	CDS	13080099	13080197	1	+	0	ID=g30081.t1.CDS1;Parent=g30081.t1;
OX637537.1_Linnaemya_tessellans_genome_assembly,_chromosome:_X	AUGUSTUS	exon	13080099	13080197	.	+	.	ID=g30081.t1.exon1;Parent=g30081.t1;
OX637537.1_Linnaemya_tessellans_genome_assembly,_chromosome:_X	AUGUSTUS	intron	13080198	13080254	1	+	.	ID=g30081.t1.intron1;Parent=g30081.t1;
OX637537.1_Linnaemya_tessellans_genome_assembly,_chromosome:_X	AUGUSTUS	CDS	13080255	13080326	1	+	0	ID=g30081.t1.CDS2;Parent=g30081.t1;
OX637537.1_Linnaemya_tessellans_genome_assembly,_chromosome:_X	AUGUSTUS	exon	13080255	13080326	.	+	.	ID=g30081.t1.exon2;Parent=g30081.t1;
OX637537.1_Linnaemya_tessellans_genome_assembly,_chromosome:_X	AUGUSTUS	intron	13080327	13080410	1	+	.	ID=g30081.t1.intron2;Parent=g30081.t1;
OX637537.1_Linnaemya_tessellans_genome_assembly,_chromosome:_X	AUGUSTUS	CDS	13080411	13080584	0.34	+	0	ID=g30081.t1.CDS3;Parent=g30081.t1;
OX637537.1_Linnaemya_tessellans_genome_assembly,_chromosome:_X	AUGUSTUS	exon	13080411	13080584	.	+	.	ID=g30081.t1.exon3;Parent=g30081.t1;
OX637537.1_Linnaemya_tessellans_genome_assembly,_chromosome:_X	AUGUSTUS	intron	13080585	13080660	0.33	+	.	ID=g30081.t1.intron3;Parent=g30081.t1;
OX637537.1_Linnaemya_tessellans_genome_assembly,_chromosome:_X	AUGUSTUS	CDS	13080661	13080711	0.33	+	0	ID=g30081.t1.CDS4;Parent=g30081.t1;
OX637537.1_Linnaemya_tessellans_genome_assembly,_chromosome:_X	AUGUSTUS	exon	13080661	13080711	.	+	.	ID=g30081.t1.exon4;Parent=g30081.t1;
OX637537.1_Linnaemya_tessellans_genome_assembly,_chromosome:_X	AUGUSTUS	stop_codon	13080709	13080711	.	+	0	ID=g30081.t1.stop1;Parent=g30081.t1;
OX637537.1_Linnaemya_tessellans_genome_assembly,_chromosome:_X	AUGUSTUS	gene	13091137	13093379	.	-	.	ID=g30082;
OX637537.1_Linnaemya_tessellans_genome_assembly,_chromosome:_X	AUGUSTUS	mRNA	13091137	13093379	1	-	.	ID=g30082.t1;Parent=g30082;
OX637537.1_Linnaemya_tessellans_genome_assembly,_chromosome:_X	AUGUSTUS	stop_codon	13091137	13091139	.	-	0	ID=g30082.t1.stop1;Parent=g30082.t1;
OX637537.1_Linnaemya_tessellans_genome_assembly,_chromosome:_X	AUGUSTUS	CDS	13091137	13091295	1	-	0	ID=g30082.t1.CDS1;Parent=g30082.t1;
OX637537.1_Linnaemya_tessellans_genome_assembly,_chromosome:_X	AUGUSTUS	exon	13091137	13091295	.	-	.	ID=g30082.t1.exon1;Parent=g30082.t1;
OX637537.1_Linnaemya_tessellans_genome_assembly,_chromosome:_X	AUGUSTUS	intron	13091296	13091639	1	-	.	ID=g30082.t1.intron1;Parent=g30082.t1;
OX637537.1_Linnaemya_tessellans_genome_assembly,_chromosome:_X	AUGUSTUS	CDS	13091640	13093379	1	-	0	ID=g30082.t1.CDS2;Parent=g30082.t1;
OX637537.1_Linnaemya_tessellans_genome_assembly,_chromosome:_X	AUGUSTUS	exon	13091640	13093379	.	-	.	ID=g30082.t1.exon2;Parent=g30082.t1;
OX637537.1_Linnaemya_tessellans_genome_assembly,_chromosome:_X	AUGUSTUS	start_codon	13093377	13093379	.	-	0	ID=g30082.t1.start1;Parent=g30082.t1;
OX637537.1_Linnaemya_tessellans_genome_assembly,_chromosome:_X	AUGUSTUS	gene	13093817	13096001	.	+	.	ID=g30083;
OX637537.1_Linnaemya_tessellans_genome_assembly,_chromosome:_X	AUGUSTUS	mRNA	13093817	13096001	0.31	+	.	ID=g30083.t1;Parent=g30083;
OX637537.1_Linnaemya_tessellans_genome_assembly,_chromosome:_X	AUGUSTUS	start_codon	13093817	13093819	.	+	0	ID=g30083.t1.start1;Parent=g30083.t1;
OX637537.1_Linnaemya_tessellans_genome_assembly,_chromosome:_X	AUGUSTUS	CDS	13093817	13093958	0.98	+	0	ID=g30083.t1.CDS1;Parent=g30083.t1;
OX637537.1_Linnaemya_tessellans_genome_assembly,_chromosome:_X	AUGUSTUS	exon	13093817	13093958	.	+	.	ID=g30083.t1.exon1;Parent=g30083.t1;
OX637537.1_Linnaemya_tessellans_genome_assembly,_chromosome:_X	AUGUSTUS	intron	13093959	13094056	0.81	+	.	ID=g30083.t1.intron1;Parent=g30083.t1;
OX637537.1_Linnaemya_tessellans_genome_assembly,_chromosome:_X	AUGUSTUS	CDS	13094057	13094672	0.33	+	2	ID=g30083.t1.CDS2;Parent=g30083.t1;
OX637537.1_Linnaemya_tessellans_genome_assembly,_chromosome:_X	AUGUSTUS	exon	13094057	13094672	.	+	.	ID=g30083.t1.exon2;Parent=g30083.t1;
OX637537.1_Linnaemya_tessellans_genome_assembly,_chromosome:_X	AUGUSTUS	intron	13094673	13094788	0.38	+	.	ID=g30083.t1.intron2;Parent=g30083.t1;
OX637537.1_Linnaemya_tessellans_genome_assembly,_chromosome:_X	AUGUSTUS	CDS	13094789	13096001	0.39	+	1	ID=g30083.t1.CDS3;Parent=g30083.t1;
OX637537.1_Linnaemya_tessellans_genome_assembly,_chromosome:_X	AUGUSTUS	exon	13094789	13096001	.	+	.	ID=g30083.t1.exon3;Parent=g30083.t1;
OX637537.1_Linnaemya_tessellans_genome_assembly,_chromosome:_X	AUGUSTUS	stop_codon	13095999	13096001	.	+	0	ID=g30083.t1.stop1;Parent=g30083.t1;
OX637537.1_Linnaemya_tessellans_genome_assembly,_chromosome:_X	AUGUSTUS	gene	13100014	13100775	.	+	.	ID=g30084;
OX637537.1_Linnaemya_tessellans_genome_assembly,_chromosome:_X	AUGUSTUS	mRNA	13100014	13100775	0.71	+	.	ID=g30084.t1;Parent=g30084;
OX637537.1_Linnaemya_tessellans_genome_assembly,_chromosome:_X	AUGUSTUS	start_codon	13100014	13100016	.	+	0	ID=g30084.t1.start1;Parent=g30084.t1;
OX637537.1_Linnaemya_tessellans_genome_assembly,_chromosome:_X	AUGUSTUS	CDS	13100014	13100775	0.71	+	0	ID=g30084.t1.CDS1;Parent=g30084.t1;
OX637537.1_Linnaemya_tessellans_genome_assembly,_chromosome:_X	AUGUSTUS	exon	13100014	13100775	.	+	.	ID=g30084.t1.exon1;Parent=g30084.t1;
OX637537.1_Linnaemya_tessellans_genome_assembly,_chromosome:_X	AUGUSTUS	stop_codon	13100773	13100775	.	+	0	ID=g30084.t1.stop1;Parent=g30084.t1;
OX637537.1_Linnaemya_tessellans_genome_assembly,_chromosome:_X	AUGUSTUS	gene	13153681	13154049	.	-	.	ID=g30085;
OX637537.1_Linnaemya_tessellans_genome_assembly,_chromosome:_X	AUGUSTUS	mRNA	13153681	13154049	0.95	-	.	ID=g30085.t1;Parent=g30085;
OX637537.1_Linnaemya_tessellans_genome_assembly,_chromosome:_X	AUGUSTUS	stop_codon	13153681	13153683	.	-	0	ID=g30085.t1.stop1;Parent=g30085.t1;
OX637537.1_Linnaemya_tessellans_genome_assembly,_chromosome:_X	AUGUSTUS	CDS	13153681	13154049	0.95	-	0	ID=g30085.t1.CDS1;Parent=g30085.t1;
OX637537.1_Linnaemya_tessellans_genome_assembly,_chromosome:_X	AUGUSTUS	exon	13153681	13154049	.	-	.	ID=g30085.t1.exon1;Parent=g30085.t1;
OX637537.1_Linnaemya_tessellans_genome_assembly,_chromosome:_X	AUGUSTUS	start_codon	13154047	13154049	.	-	0	ID=g30085.t1.start1;Parent=g30085.t1;
OX637537.1_Linnaemya_tessellans_genome_assembly,_chromosome:_X	AUGUSTUS	gene	13161094	13163100	.	-	.	ID=g30086;
OX637537.1_Linnaemya_tessellans_genome_assembly,_chromosome:_X	AUGUSTUS	mRNA	13161094	13163100	0.55	-	.	ID=g30086.t1;Parent=g30086;
OX637537.1_Linnaemya_tessellans_genome_assembly,_chromosome:_X	AUGUSTUS	stop_codon	13161094	13161096	.	-	0	ID=g30086.t1.stop1;Parent=g30086.t1;
OX637537.1_Linnaemya_tessellans_genome_assembly,_chromosome:_X	AUGUSTUS	CDS	13161094	13163100	0.55	-	0	ID=g30086.t1.CDS1;Parent=g30086.t1;
OX637537.1_Linnaemya_tessellans_genome_assembly,_chromosome:_X	AUGUSTUS	exon	13161094	13163100	.	-	.	ID=g30086.t1.exon1;Parent=g30086.t1;
OX637537.1_Linnaemya_tessellans_genome_assembly,_chromosome:_X	AUGUSTUS	start_codon	13163098	13163100	.	-	0	ID=g30086.t1.start1;Parent=g30086.t1;
OX637537.1_Linnaemya_tessellans_genome_assembly,_chromosome:_X	AUGUSTUS	gene	13258046	13258475	.	-	.	ID=g30087;
OX637537.1_Linnaemya_tessellans_genome_assembly,_chromosome:_X	AUGUSTUS	mRNA	13258046	13258475	1	-	.	ID=g30087.t1;Parent=g30087;
OX637537.1_Linnaemya_tessellans_genome_assembly,_chromosome:_X	AUGUSTUS	stop_codon	13258046	13258048	.	-	0	ID=g30087.t1.stop1;Parent=g30087.t1;
OX637537.1_Linnaemya_tessellans_genome_assembly,_chromosome:_X	AUGUSTUS	CDS	13258046	13258119	1	-	2	ID=g30087.t1.CDS1;Parent=g30087.t1;
OX637537.1_Linnaemya_tessellans_genome_assembly,_chromosome:_X	AUGUSTUS	exon	13258046	13258119	.	-	.	ID=g30087.t1.exon1;Parent=g30087.t1;
OX637537.1_Linnaemya_tessellans_genome_assembly,_chromosome:_X	AUGUSTUS	intron	13258120	13258183	1	-	.	ID=g30087.t1.intron1;Parent=g30087.t1;
OX637537.1_Linnaemya_tessellans_genome_assembly,_chromosome:_X	AUGUSTUS	CDS	13258184	13258334	1	-	0	ID=g30087.t1.CDS2;Parent=g30087.t1;
OX637537.1_Linnaemya_tessellans_genome_assembly,_chromosome:_X	AUGUSTUS	exon	13258184	13258334	.	-	.	ID=g30087.t1.exon2;Parent=g30087.t1;
OX637537.1_Linnaemya_tessellans_genome_assembly,_chromosome:_X	AUGUSTUS	intron	13258335	13258397	1	-	.	ID=g30087.t1.intron2;Parent=g30087.t1;
OX637537.1_Linnaemya_tessellans_genome_assembly,_chromosome:_X	AUGUSTUS	CDS	13258398	13258475	1	-	0	ID=g30087.t1.CDS3;Parent=g30087.t1;
OX637537.1_Linnaemya_tessellans_genome_assembly,_chromosome:_X	AUGUSTUS	exon	13258398	13258475	.	-	.	ID=g30087.t1.exon3;Parent=g30087.t1;
OX637537.1_Linnaemya_tessellans_genome_assembly,_chromosome:_X	AUGUSTUS	start_codon	13258473	13258475	.	-	0	ID=g30087.t1.start1;Parent=g30087.t1;
OX637537.1_Linnaemya_tessellans_genome_assembly,_chromosome:_X	GeneMark.hmm3	gene	13258543	13258695	.	-	.	ID=g30088;
OX637537.1_Linnaemya_tessellans_genome_assembly,_chromosome:_X	GeneMark.hmm3	mRNA	13258543	13258695	.	-	.	ID=g30088.t1;Parent=g30088;
OX637537.1_Linnaemya_tessellans_genome_assembly,_chromosome:_X	GeneMark.hmm3	stop_codon	13258543	13258545	.	-	0	ID=g30088.t1.stop1;Parent=g30088.t1;
OX637537.1_Linnaemya_tessellans_genome_assembly,_chromosome:_X	GeneMark.hmm3	CDS	13258543	13258577	.	-	2	ID=g30088.t1.CDS1;Parent=g30088.t1;
OX637537.1_Linnaemya_tessellans_genome_assembly,_chromosome:_X	GeneMark.hmm3	exon	13258543	13258577	0	-	.	ID=g30088.t1.exon1;Parent=g30088.t1;
OX637537.1_Linnaemya_tessellans_genome_assembly,_chromosome:_X	GeneMark.hmm3	intron	13258578	13258637	.	-	0	ID=g30088.t1.intron1;Parent=g30088.t1;
OX637537.1_Linnaemya_tessellans_genome_assembly,_chromosome:_X	GeneMark.hmm3	CDS	13258638	13258695	.	-	0	ID=g30088.t1.CDS2;Parent=g30088.t1;
OX637537.1_Linnaemya_tessellans_genome_assembly,_chromosome:_X	GeneMark.hmm3	exon	13258638	13258695	0	-	.	ID=g30088.t1.exon2;Parent=g30088.t1;
OX637537.1_Linnaemya_tessellans_genome_assembly,_chromosome:_X	GeneMark.hmm3	start_codon	13258693	13258695	.	-	0	ID=g30088.t1.start1;Parent=g30088.t1;
OX637537.1_Linnaemya_tessellans_genome_assembly,_chromosome:_X	AUGUSTUS	gene	13260062	13268047	.	-	.	ID=g30089;
OX637537.1_Linnaemya_tessellans_genome_assembly,_chromosome:_X	AUGUSTUS	mRNA	13260062	13268047	0.77	-	.	ID=g30089.t1;Parent=g30089;
OX637537.1_Linnaemya_tessellans_genome_assembly,_chromosome:_X	AUGUSTUS	stop_codon	13260062	13260064	.	-	0	ID=g30089.t1.stop1;Parent=g30089.t1;
OX637537.1_Linnaemya_tessellans_genome_assembly,_chromosome:_X	AUGUSTUS	CDS	13260062	13260372	0.99	-	2	ID=g30089.t1.CDS1;Parent=g30089.t1;
OX637537.1_Linnaemya_tessellans_genome_assembly,_chromosome:_X	AUGUSTUS	exon	13260062	13260372	.	-	.	ID=g30089.t1.exon1;Parent=g30089.t1;
OX637537.1_Linnaemya_tessellans_genome_assembly,_chromosome:_X	AUGUSTUS	intron	13260373	13267854	0.96	-	.	ID=g30089.t1.intron1;Parent=g30089.t1;
OX637537.1_Linnaemya_tessellans_genome_assembly,_chromosome:_X	AUGUSTUS	CDS	13267855	13268047	0.77	-	0	ID=g30089.t1.CDS2;Parent=g30089.t1;
OX637537.1_Linnaemya_tessellans_genome_assembly,_chromosome:_X	AUGUSTUS	exon	13267855	13268047	.	-	.	ID=g30089.t1.exon2;Parent=g30089.t1;
OX637537.1_Linnaemya_tessellans_genome_assembly,_chromosome:_X	AUGUSTUS	start_codon	13268045	13268047	.	-	0	ID=g30089.t1.start1;Parent=g30089.t1;
OX637537.1_Linnaemya_tessellans_genome_assembly,_chromosome:_X	AUGUSTUS	gene	13274794	13280294	.	-	.	ID=g30090;
OX637537.1_Linnaemya_tessellans_genome_assembly,_chromosome:_X	AUGUSTUS	mRNA	13279281	13280294	1	-	.	ID=g30090.t1;Parent=g30090;
OX637537.1_Linnaemya_tessellans_genome_assembly,_chromosome:_X	AUGUSTUS	stop_codon	13279281	13279283	.	-	0	ID=g30090.t1.stop1;Parent=g30090.t1;
OX637537.1_Linnaemya_tessellans_genome_assembly,_chromosome:_X	AUGUSTUS	CDS	13279281	13280294	1	-	0	ID=g30090.t1.CDS1;Parent=g30090.t1;
OX637537.1_Linnaemya_tessellans_genome_assembly,_chromosome:_X	AUGUSTUS	exon	13279281	13280294	.	-	.	ID=g30090.t1.exon1;Parent=g30090.t1;
OX637537.1_Linnaemya_tessellans_genome_assembly,_chromosome:_X	AUGUSTUS	start_codon	13280292	13280294	.	-	0	ID=g30090.t1.start1;Parent=g30090.t1;
OX637537.1_Linnaemya_tessellans_genome_assembly,_chromosome:_X	AUGUSTUS	mRNA	13274794	13280294	0.3	-	.	ID=g30090.t2;Parent=g30090;
OX637537.1_Linnaemya_tessellans_genome_assembly,_chromosome:_X	AUGUSTUS	stop_codon	13274794	13274796	.	-	0	ID=g30090.t2.stop1;Parent=g30090.t2;
OX637537.1_Linnaemya_tessellans_genome_assembly,_chromosome:_X	AUGUSTUS	CDS	13274794	13274822	0.41	-	2	ID=g30090.t2.CDS1;Parent=g30090.t2;
OX637537.1_Linnaemya_tessellans_genome_assembly,_chromosome:_X	AUGUSTUS	exon	13274794	13274822	.	-	.	ID=g30090.t2.exon1;Parent=g30090.t2;
OX637537.1_Linnaemya_tessellans_genome_assembly,_chromosome:_X	AUGUSTUS	intron	13274823	13279624	0.3	-	.	ID=g30090.t2.intron1;Parent=g30090.t2;
OX637537.1_Linnaemya_tessellans_genome_assembly,_chromosome:_X	AUGUSTUS	CDS	13279625	13280294	0.68	-	0	ID=g30090.t2.CDS2;Parent=g30090.t2;
OX637537.1_Linnaemya_tessellans_genome_assembly,_chromosome:_X	AUGUSTUS	exon	13279625	13280294	.	-	.	ID=g30090.t2.exon2;Parent=g30090.t2;
OX637537.1_Linnaemya_tessellans_genome_assembly,_chromosome:_X	AUGUSTUS	start_codon	13280292	13280294	.	-	0	ID=g30090.t2.start1;Parent=g30090.t2;
OX637537.1_Linnaemya_tessellans_genome_assembly,_chromosome:_X	AUGUSTUS	mRNA	13274794	13278387	0.31	-	.	ID=g30090.t3;Parent=g30090;
OX637537.1_Linnaemya_tessellans_genome_assembly,_chromosome:_X	AUGUSTUS	stop_codon	13274794	13274796	.	-	0	ID=g30090.t3.stop1;Parent=g30090.t3;
OX637537.1_Linnaemya_tessellans_genome_assembly,_chromosome:_X	AUGUSTUS	CDS	13274794	13275458	0.46	-	2	ID=g30090.t3.CDS1;Parent=g30090.t3;
OX637537.1_Linnaemya_tessellans_genome_assembly,_chromosome:_X	AUGUSTUS	exon	13274794	13275458	.	-	.	ID=g30090.t3.exon1;Parent=g30090.t3;
OX637537.1_Linnaemya_tessellans_genome_assembly,_chromosome:_X	AUGUSTUS	intron	13275459	13275923	0.47	-	.	ID=g30090.t3.intron1;Parent=g30090.t3;
OX637537.1_Linnaemya_tessellans_genome_assembly,_chromosome:_X	AUGUSTUS	CDS	13275924	13278387	0.6	-	0	ID=g30090.t3.CDS2;Parent=g30090.t3;
OX637537.1_Linnaemya_tessellans_genome_assembly,_chromosome:_X	AUGUSTUS	exon	13275924	13278387	.	-	.	ID=g30090.t3.exon2;Parent=g30090.t3;
OX637537.1_Linnaemya_tessellans_genome_assembly,_chromosome:_X	AUGUSTUS	start_codon	13278385	13278387	.	-	0	ID=g30090.t3.start1;Parent=g30090.t3;
OX637537.1_Linnaemya_tessellans_genome_assembly,_chromosome:_X	AUGUSTUS	gene	13278532	13279236	.	-	.	ID=g30091;
OX637537.1_Linnaemya_tessellans_genome_assembly,_chromosome:_X	AUGUSTUS	mRNA	13278532	13279236	0.97	-	.	ID=g30091.t1;Parent=g30091;
OX637537.1_Linnaemya_tessellans_genome_assembly,_chromosome:_X	AUGUSTUS	stop_codon	13278532	13278534	.	-	0	ID=g30091.t1.stop1;Parent=g30091.t1;
OX637537.1_Linnaemya_tessellans_genome_assembly,_chromosome:_X	AUGUSTUS	CDS	13278532	13279236	0.97	-	0	ID=g30091.t1.CDS1;Parent=g30091.t1;
OX637537.1_Linnaemya_tessellans_genome_assembly,_chromosome:_X	AUGUSTUS	exon	13278532	13279236	.	-	.	ID=g30091.t1.exon1;Parent=g30091.t1;
OX637537.1_Linnaemya_tessellans_genome_assembly,_chromosome:_X	AUGUSTUS	start_codon	13279234	13279236	.	-	0	ID=g30091.t1.start1;Parent=g30091.t1;
OX637537.1_Linnaemya_tessellans_genome_assembly,_chromosome:_X	AUGUSTUS	gene	13293371	13295073	.	-	.	ID=g30092;
OX637537.1_Linnaemya_tessellans_genome_assembly,_chromosome:_X	AUGUSTUS	mRNA	13293371	13295073	0.69	-	.	ID=g30092.t1;Parent=g30092;
OX637537.1_Linnaemya_tessellans_genome_assembly,_chromosome:_X	AUGUSTUS	stop_codon	13293371	13293373	.	-	0	ID=g30092.t1.stop1;Parent=g30092.t1;
OX637537.1_Linnaemya_tessellans_genome_assembly,_chromosome:_X	AUGUSTUS	CDS	13293371	13293709	0.85	-	0	ID=g30092.t1.CDS1;Parent=g30092.t1;
OX637537.1_Linnaemya_tessellans_genome_assembly,_chromosome:_X	AUGUSTUS	exon	13293371	13293709	.	-	.	ID=g30092.t1.exon1;Parent=g30092.t1;
OX637537.1_Linnaemya_tessellans_genome_assembly,_chromosome:_X	AUGUSTUS	intron	13293710	13294737	0.69	-	.	ID=g30092.t1.intron1;Parent=g30092.t1;
OX637537.1_Linnaemya_tessellans_genome_assembly,_chromosome:_X	AUGUSTUS	CDS	13294738	13295073	0.82	-	0	ID=g30092.t1.CDS2;Parent=g30092.t1;
OX637537.1_Linnaemya_tessellans_genome_assembly,_chromosome:_X	AUGUSTUS	exon	13294738	13295073	.	-	.	ID=g30092.t1.exon2;Parent=g30092.t1;
OX637537.1_Linnaemya_tessellans_genome_assembly,_chromosome:_X	AUGUSTUS	start_codon	13295071	13295073	.	-	0	ID=g30092.t1.start1;Parent=g30092.t1;
OX637537.1_Linnaemya_tessellans_genome_assembly,_chromosome:_X	AUGUSTUS	gene	13330184	13330792	.	-	.	ID=g30093;
OX637537.1_Linnaemya_tessellans_genome_assembly,_chromosome:_X	AUGUSTUS	mRNA	13330184	13330792	1	-	.	ID=g30093.t1;Parent=g30093;
OX637537.1_Linnaemya_tessellans_genome_assembly,_chromosome:_X	AUGUSTUS	stop_codon	13330184	13330186	.	-	0	ID=g30093.t1.stop1;Parent=g30093.t1;
OX637537.1_Linnaemya_tessellans_genome_assembly,_chromosome:_X	AUGUSTUS	CDS	13330184	13330792	1	-	0	ID=g30093.t1.CDS1;Parent=g30093.t1;
OX637537.1_Linnaemya_tessellans_genome_assembly,_chromosome:_X	AUGUSTUS	exon	13330184	13330792	.	-	.	ID=g30093.t1.exon1;Parent=g30093.t1;
OX637537.1_Linnaemya_tessellans_genome_assembly,_chromosome:_X	AUGUSTUS	start_codon	13330790	13330792	.	-	0	ID=g30093.t1.start1;Parent=g30093.t1;
OX637537.1_Linnaemya_tessellans_genome_assembly,_chromosome:_X	AUGUSTUS	gene	13331026	13331589	.	-	.	ID=g30094;
OX637537.1_Linnaemya_tessellans_genome_assembly,_chromosome:_X	AUGUSTUS	mRNA	13331026	13331589	0.79	-	.	ID=g30094.t1;Parent=g30094;
OX637537.1_Linnaemya_tessellans_genome_assembly,_chromosome:_X	AUGUSTUS	stop_codon	13331026	13331028	.	-	0	ID=g30094.t1.stop1;Parent=g30094.t1;
OX637537.1_Linnaemya_tessellans_genome_assembly,_chromosome:_X	AUGUSTUS	CDS	13331026	13331589	0.79	-	0	ID=g30094.t1.CDS1;Parent=g30094.t1;
OX637537.1_Linnaemya_tessellans_genome_assembly,_chromosome:_X	AUGUSTUS	exon	13331026	13331589	.	-	.	ID=g30094.t1.exon1;Parent=g30094.t1;
OX637537.1_Linnaemya_tessellans_genome_assembly,_chromosome:_X	AUGUSTUS	start_codon	13331587	13331589	.	-	0	ID=g30094.t1.start1;Parent=g30094.t1;
OX637537.1_Linnaemya_tessellans_genome_assembly,_chromosome:_X	AUGUSTUS	gene	13331915	13332436	.	-	.	ID=g30095;
OX637537.1_Linnaemya_tessellans_genome_assembly,_chromosome:_X	AUGUSTUS	mRNA	13331915	13332436	0.79	-	.	ID=g30095.t1;Parent=g30095;
OX637537.1_Linnaemya_tessellans_genome_assembly,_chromosome:_X	AUGUSTUS	stop_codon	13331915	13331917	.	-	0	ID=g30095.t1.stop1;Parent=g30095.t1;
OX637537.1_Linnaemya_tessellans_genome_assembly,_chromosome:_X	AUGUSTUS	CDS	13331915	13332359	0.79	-	1	ID=g30095.t1.CDS1;Parent=g30095.t1;
OX637537.1_Linnaemya_tessellans_genome_assembly,_chromosome:_X	AUGUSTUS	exon	13331915	13332359	.	-	.	ID=g30095.t1.exon1;Parent=g30095.t1;
OX637537.1_Linnaemya_tessellans_genome_assembly,_chromosome:_X	AUGUSTUS	intron	13332360	13332425	1	-	.	ID=g30095.t1.intron1;Parent=g30095.t1;
OX637537.1_Linnaemya_tessellans_genome_assembly,_chromosome:_X	AUGUSTUS	CDS	13332426	13332436	1	-	0	ID=g30095.t1.CDS2;Parent=g30095.t1;
OX637537.1_Linnaemya_tessellans_genome_assembly,_chromosome:_X	AUGUSTUS	exon	13332426	13332436	.	-	.	ID=g30095.t1.exon2;Parent=g30095.t1;
OX637537.1_Linnaemya_tessellans_genome_assembly,_chromosome:_X	AUGUSTUS	start_codon	13332434	13332436	.	-	0	ID=g30095.t1.start1;Parent=g30095.t1;
OX637537.1_Linnaemya_tessellans_genome_assembly,_chromosome:_X	AUGUSTUS	gene	13340204	13340509	.	-	.	ID=g30096;
OX637537.1_Linnaemya_tessellans_genome_assembly,_chromosome:_X	AUGUSTUS	mRNA	13340204	13340509	0.57	-	.	ID=g30096.t1;Parent=g30096;
OX637537.1_Linnaemya_tessellans_genome_assembly,_chromosome:_X	AUGUSTUS	stop_codon	13340204	13340206	.	-	0	ID=g30096.t1.stop1;Parent=g30096.t1;
OX637537.1_Linnaemya_tessellans_genome_assembly,_chromosome:_X	AUGUSTUS	CDS	13340204	13340509	0.57	-	0	ID=g30096.t1.CDS1;Parent=g30096.t1;
OX637537.1_Linnaemya_tessellans_genome_assembly,_chromosome:_X	AUGUSTUS	exon	13340204	13340509	.	-	.	ID=g30096.t1.exon1;Parent=g30096.t1;
OX637537.1_Linnaemya_tessellans_genome_assembly,_chromosome:_X	AUGUSTUS	start_codon	13340507	13340509	.	-	0	ID=g30096.t1.start1;Parent=g30096.t1;
OX637537.1_Linnaemya_tessellans_genome_assembly,_chromosome:_X	AUGUSTUS	gene	13341044	13341451	.	-	.	ID=g30097;
OX637537.1_Linnaemya_tessellans_genome_assembly,_chromosome:_X	AUGUSTUS	mRNA	13341044	13341451	0.87	-	.	ID=g30097.t1;Parent=g30097;
OX637537.1_Linnaemya_tessellans_genome_assembly,_chromosome:_X	AUGUSTUS	stop_codon	13341044	13341046	.	-	0	ID=g30097.t1.stop1;Parent=g30097.t1;
OX637537.1_Linnaemya_tessellans_genome_assembly,_chromosome:_X	AUGUSTUS	CDS	13341044	13341451	0.87	-	0	ID=g30097.t1.CDS1;Parent=g30097.t1;
OX637537.1_Linnaemya_tessellans_genome_assembly,_chromosome:_X	AUGUSTUS	exon	13341044	13341451	.	-	.	ID=g30097.t1.exon1;Parent=g30097.t1;
OX637537.1_Linnaemya_tessellans_genome_assembly,_chromosome:_X	AUGUSTUS	start_codon	13341449	13341451	.	-	0	ID=g30097.t1.start1;Parent=g30097.t1;
OX637537.1_Linnaemya_tessellans_genome_assembly,_chromosome:_X	AUGUSTUS	gene	13341571	13342370	.	-	.	ID=g30098;
OX637537.1_Linnaemya_tessellans_genome_assembly,_chromosome:_X	AUGUSTUS	mRNA	13341571	13342370	1	-	.	ID=g30098.t1;Parent=g30098;
OX637537.1_Linnaemya_tessellans_genome_assembly,_chromosome:_X	AUGUSTUS	stop_codon	13341571	13341573	.	-	0	ID=g30098.t1.stop1;Parent=g30098.t1;
OX637537.1_Linnaemya_tessellans_genome_assembly,_chromosome:_X	AUGUSTUS	CDS	13341571	13341950	1	-	2	ID=g30098.t1.CDS1;Parent=g30098.t1;
OX637537.1_Linnaemya_tessellans_genome_assembly,_chromosome:_X	AUGUSTUS	exon	13341571	13341950	.	-	.	ID=g30098.t1.exon1;Parent=g30098.t1;
OX637537.1_Linnaemya_tessellans_genome_assembly,_chromosome:_X	AUGUSTUS	intron	13341951	13342276	1	-	.	ID=g30098.t1.intron1;Parent=g30098.t1;
OX637537.1_Linnaemya_tessellans_genome_assembly,_chromosome:_X	AUGUSTUS	CDS	13342277	13342370	1	-	0	ID=g30098.t1.CDS2;Parent=g30098.t1;
OX637537.1_Linnaemya_tessellans_genome_assembly,_chromosome:_X	AUGUSTUS	exon	13342277	13342370	.	-	.	ID=g30098.t1.exon2;Parent=g30098.t1;
OX637537.1_Linnaemya_tessellans_genome_assembly,_chromosome:_X	AUGUSTUS	start_codon	13342368	13342370	.	-	0	ID=g30098.t1.start1;Parent=g30098.t1;
OX637537.1_Linnaemya_tessellans_genome_assembly,_chromosome:_X	AUGUSTUS	gene	13353995	13354744	.	-	.	ID=g30099;
OX637537.1_Linnaemya_tessellans_genome_assembly,_chromosome:_X	AUGUSTUS	mRNA	13353995	13354219	1	-	.	ID=g30099.t1;Parent=g30099;
OX637537.1_Linnaemya_tessellans_genome_assembly,_chromosome:_X	AUGUSTUS	stop_codon	13353995	13353997	.	-	0	ID=g30099.t1.stop1;Parent=g30099.t1;
OX637537.1_Linnaemya_tessellans_genome_assembly,_chromosome:_X	AUGUSTUS	CDS	13353995	13354219	1	-	0	ID=g30099.t1.CDS1;Parent=g30099.t1;
OX637537.1_Linnaemya_tessellans_genome_assembly,_chromosome:_X	AUGUSTUS	exon	13353995	13354219	.	-	.	ID=g30099.t1.exon1;Parent=g30099.t1;
OX637537.1_Linnaemya_tessellans_genome_assembly,_chromosome:_X	AUGUSTUS	start_codon	13354217	13354219	.	-	0	ID=g30099.t1.start1;Parent=g30099.t1;
OX637537.1_Linnaemya_tessellans_genome_assembly,_chromosome:_X	AUGUSTUS	mRNA	13353995	13354744	0.5	-	.	ID=g30099.t2;Parent=g30099;
OX637537.1_Linnaemya_tessellans_genome_assembly,_chromosome:_X	AUGUSTUS	stop_codon	13353995	13353997	.	-	0	ID=g30099.t2.stop1;Parent=g30099.t2;
OX637537.1_Linnaemya_tessellans_genome_assembly,_chromosome:_X	AUGUSTUS	CDS	13353995	13354288	0.63	-	0	ID=g30099.t2.CDS1;Parent=g30099.t2;
OX637537.1_Linnaemya_tessellans_genome_assembly,_chromosome:_X	AUGUSTUS	exon	13353995	13354288	.	-	.	ID=g30099.t2.exon1;Parent=g30099.t2;
OX637537.1_Linnaemya_tessellans_genome_assembly,_chromosome:_X	AUGUSTUS	intron	13354289	13354585	0.5	-	.	ID=g30099.t2.intron1;Parent=g30099.t2;
OX637537.1_Linnaemya_tessellans_genome_assembly,_chromosome:_X	AUGUSTUS	CDS	13354586	13354744	0.51	-	0	ID=g30099.t2.CDS2;Parent=g30099.t2;
OX637537.1_Linnaemya_tessellans_genome_assembly,_chromosome:_X	AUGUSTUS	exon	13354586	13354744	.	-	.	ID=g30099.t2.exon2;Parent=g30099.t2;
OX637537.1_Linnaemya_tessellans_genome_assembly,_chromosome:_X	AUGUSTUS	start_codon	13354742	13354744	.	-	0	ID=g30099.t2.start1;Parent=g30099.t2;
OX637537.1_Linnaemya_tessellans_genome_assembly,_chromosome:_X	AUGUSTUS	gene	13401825	13402097	.	+	.	ID=g30100;
OX637537.1_Linnaemya_tessellans_genome_assembly,_chromosome:_X	AUGUSTUS	mRNA	13401846	13402097	1	+	.	ID=g30100.t1;Parent=g30100;
OX637537.1_Linnaemya_tessellans_genome_assembly,_chromosome:_X	AUGUSTUS	start_codon	13401846	13401848	.	+	0	ID=g30100.t1.start1;Parent=g30100.t1;
OX637537.1_Linnaemya_tessellans_genome_assembly,_chromosome:_X	AUGUSTUS	CDS	13401846	13402097	1	+	0	ID=g30100.t1.CDS1;Parent=g30100.t1;
OX637537.1_Linnaemya_tessellans_genome_assembly,_chromosome:_X	AUGUSTUS	exon	13401846	13402097	.	+	.	ID=g30100.t1.exon1;Parent=g30100.t1;
OX637537.1_Linnaemya_tessellans_genome_assembly,_chromosome:_X	AUGUSTUS	stop_codon	13402095	13402097	.	+	0	ID=g30100.t1.stop1;Parent=g30100.t1;
OX637537.1_Linnaemya_tessellans_genome_assembly,_chromosome:_X	AUGUSTUS	mRNA	13401825	13402097	0.8	+	.	ID=g30100.t2;Parent=g30100;
OX637537.1_Linnaemya_tessellans_genome_assembly,_chromosome:_X	AUGUSTUS	start_codon	13401825	13401827	.	+	0	ID=g30100.t2.start1;Parent=g30100.t2;
OX637537.1_Linnaemya_tessellans_genome_assembly,_chromosome:_X	AUGUSTUS	CDS	13401825	13402097	0.8	+	0	ID=g30100.t2.CDS1;Parent=g30100.t2;
OX637537.1_Linnaemya_tessellans_genome_assembly,_chromosome:_X	AUGUSTUS	exon	13401825	13402097	.	+	.	ID=g30100.t2.exon1;Parent=g30100.t2;
OX637537.1_Linnaemya_tessellans_genome_assembly,_chromosome:_X	AUGUSTUS	stop_codon	13402095	13402097	.	+	0	ID=g30100.t2.stop1;Parent=g30100.t2;
OX637537.1_Linnaemya_tessellans_genome_assembly,_chromosome:_X	AUGUSTUS	gene	13417053	13429511	.	+	.	ID=g30101;
OX637537.1_Linnaemya_tessellans_genome_assembly,_chromosome:_X	AUGUSTUS	mRNA	13417053	13429511	0.44	+	.	ID=g30101.t1;Parent=g30101;
OX637537.1_Linnaemya_tessellans_genome_assembly,_chromosome:_X	AUGUSTUS	start_codon	13417053	13417055	.	+	0	ID=g30101.t1.start1;Parent=g30101.t1;
OX637537.1_Linnaemya_tessellans_genome_assembly,_chromosome:_X	AUGUSTUS	CDS	13417053	13417232	0.91	+	0	ID=g30101.t1.CDS1;Parent=g30101.t1;
OX637537.1_Linnaemya_tessellans_genome_assembly,_chromosome:_X	AUGUSTUS	exon	13417053	13417232	.	+	.	ID=g30101.t1.exon1;Parent=g30101.t1;
OX637537.1_Linnaemya_tessellans_genome_assembly,_chromosome:_X	AUGUSTUS	intron	13417233	13429424	0.44	+	.	ID=g30101.t1.intron1;Parent=g30101.t1;
OX637537.1_Linnaemya_tessellans_genome_assembly,_chromosome:_X	AUGUSTUS	CDS	13429425	13429511	0.64	+	0	ID=g30101.t1.CDS2;Parent=g30101.t1;
OX637537.1_Linnaemya_tessellans_genome_assembly,_chromosome:_X	AUGUSTUS	exon	13429425	13429511	.	+	.	ID=g30101.t1.exon2;Parent=g30101.t1;
OX637537.1_Linnaemya_tessellans_genome_assembly,_chromosome:_X	AUGUSTUS	stop_codon	13429509	13429511	.	+	0	ID=g30101.t1.stop1;Parent=g30101.t1;
OX637537.1_Linnaemya_tessellans_genome_assembly,_chromosome:_X	AUGUSTUS	gene	13438381	13439402	.	-	.	ID=g30102;
OX637537.1_Linnaemya_tessellans_genome_assembly,_chromosome:_X	AUGUSTUS	mRNA	13438381	13439402	0.91	-	.	ID=g30102.t1;Parent=g30102;
OX637537.1_Linnaemya_tessellans_genome_assembly,_chromosome:_X	AUGUSTUS	stop_codon	13438381	13438383	.	-	0	ID=g30102.t1.stop1;Parent=g30102.t1;
OX637537.1_Linnaemya_tessellans_genome_assembly,_chromosome:_X	AUGUSTUS	CDS	13438381	13438448	1	-	2	ID=g30102.t1.CDS1;Parent=g30102.t1;
OX637537.1_Linnaemya_tessellans_genome_assembly,_chromosome:_X	AUGUSTUS	exon	13438381	13438448	.	-	.	ID=g30102.t1.exon1;Parent=g30102.t1;
OX637537.1_Linnaemya_tessellans_genome_assembly,_chromosome:_X	AUGUSTUS	intron	13438449	13438558	0.96	-	.	ID=g30102.t1.intron1;Parent=g30102.t1;
OX637537.1_Linnaemya_tessellans_genome_assembly,_chromosome:_X	AUGUSTUS	CDS	13438559	13439257	0.91	-	2	ID=g30102.t1.CDS2;Parent=g30102.t1;
OX637537.1_Linnaemya_tessellans_genome_assembly,_chromosome:_X	AUGUSTUS	exon	13438559	13439257	.	-	.	ID=g30102.t1.exon2;Parent=g30102.t1;
OX637537.1_Linnaemya_tessellans_genome_assembly,_chromosome:_X	AUGUSTUS	intron	13439258	13439338	0.93	-	.	ID=g30102.t1.intron2;Parent=g30102.t1;
OX637537.1_Linnaemya_tessellans_genome_assembly,_chromosome:_X	AUGUSTUS	CDS	13439339	13439402	0.99	-	0	ID=g30102.t1.CDS3;Parent=g30102.t1;
OX637537.1_Linnaemya_tessellans_genome_assembly,_chromosome:_X	AUGUSTUS	exon	13439339	13439402	.	-	.	ID=g30102.t1.exon3;Parent=g30102.t1;
OX637537.1_Linnaemya_tessellans_genome_assembly,_chromosome:_X	AUGUSTUS	start_codon	13439400	13439402	.	-	0	ID=g30102.t1.start1;Parent=g30102.t1;
OX637537.1_Linnaemya_tessellans_genome_assembly,_chromosome:_X	AUGUSTUS	mRNA	13438381	13438907	0.83	-	.	ID=g30102.t2;Parent=g30102;
OX637537.1_Linnaemya_tessellans_genome_assembly,_chromosome:_X	AUGUSTUS	stop_codon	13438381	13438383	.	-	0	ID=g30102.t2.stop1;Parent=g30102.t2;
OX637537.1_Linnaemya_tessellans_genome_assembly,_chromosome:_X	AUGUSTUS	CDS	13438381	13438448	0.99	-	2	ID=g30102.t2.CDS1;Parent=g30102.t2;
OX637537.1_Linnaemya_tessellans_genome_assembly,_chromosome:_X	AUGUSTUS	exon	13438381	13438448	.	-	.	ID=g30102.t2.exon1;Parent=g30102.t2;
OX637537.1_Linnaemya_tessellans_genome_assembly,_chromosome:_X	AUGUSTUS	intron	13438449	13438558	0.95	-	.	ID=g30102.t2.intron1;Parent=g30102.t2;
OX637537.1_Linnaemya_tessellans_genome_assembly,_chromosome:_X	AUGUSTUS	CDS	13438559	13438907	0.83	-	0	ID=g30102.t2.CDS2;Parent=g30102.t2;
OX637537.1_Linnaemya_tessellans_genome_assembly,_chromosome:_X	AUGUSTUS	exon	13438559	13438907	.	-	.	ID=g30102.t2.exon2;Parent=g30102.t2;
OX637537.1_Linnaemya_tessellans_genome_assembly,_chromosome:_X	AUGUSTUS	start_codon	13438905	13438907	.	-	0	ID=g30102.t2.start1;Parent=g30102.t2;
OX637537.1_Linnaemya_tessellans_genome_assembly,_chromosome:_X	AUGUSTUS	gene	13450327	13450880	.	-	.	ID=g30103;
OX637537.1_Linnaemya_tessellans_genome_assembly,_chromosome:_X	AUGUSTUS	mRNA	13450327	13450880	0.96	-	.	ID=g30103.t1;Parent=g30103;
OX637537.1_Linnaemya_tessellans_genome_assembly,_chromosome:_X	AUGUSTUS	stop_codon	13450327	13450329	.	-	0	ID=g30103.t1.stop1;Parent=g30103.t1;
OX637537.1_Linnaemya_tessellans_genome_assembly,_chromosome:_X	AUGUSTUS	CDS	13450327	13450394	0.97	-	2	ID=g30103.t1.CDS1;Parent=g30103.t1;
OX637537.1_Linnaemya_tessellans_genome_assembly,_chromosome:_X	AUGUSTUS	exon	13450327	13450394	.	-	.	ID=g30103.t1.exon1;Parent=g30103.t1;
OX637537.1_Linnaemya_tessellans_genome_assembly,_chromosome:_X	AUGUSTUS	intron	13450395	13450504	0.96	-	.	ID=g30103.t1.intron1;Parent=g30103.t1;
OX637537.1_Linnaemya_tessellans_genome_assembly,_chromosome:_X	AUGUSTUS	CDS	13450505	13450880	0.96	-	0	ID=g30103.t1.CDS2;Parent=g30103.t1;
OX637537.1_Linnaemya_tessellans_genome_assembly,_chromosome:_X	AUGUSTUS	exon	13450505	13450880	.	-	.	ID=g30103.t1.exon2;Parent=g30103.t1;
OX637537.1_Linnaemya_tessellans_genome_assembly,_chromosome:_X	AUGUSTUS	start_codon	13450878	13450880	.	-	0	ID=g30103.t1.start1;Parent=g30103.t1;
OX637537.1_Linnaemya_tessellans_genome_assembly,_chromosome:_X	AUGUSTUS	gene	13467179	13479619	.	+	.	ID=g30104;
OX637537.1_Linnaemya_tessellans_genome_assembly,_chromosome:_X	AUGUSTUS	mRNA	13467179	13479619	0.41	+	.	ID=g30104.t1;Parent=g30104;
OX637537.1_Linnaemya_tessellans_genome_assembly,_chromosome:_X	AUGUSTUS	start_codon	13467179	13467181	.	+	0	ID=g30104.t1.start1;Parent=g30104.t1;
OX637537.1_Linnaemya_tessellans_genome_assembly,_chromosome:_X	AUGUSTUS	CDS	13467179	13467358	0.96	+	0	ID=g30104.t1.CDS1;Parent=g30104.t1;
OX637537.1_Linnaemya_tessellans_genome_assembly,_chromosome:_X	AUGUSTUS	exon	13467179	13467358	.	+	.	ID=g30104.t1.exon1;Parent=g30104.t1;
OX637537.1_Linnaemya_tessellans_genome_assembly,_chromosome:_X	AUGUSTUS	intron	13467359	13479532	0.41	+	.	ID=g30104.t1.intron1;Parent=g30104.t1;
OX637537.1_Linnaemya_tessellans_genome_assembly,_chromosome:_X	AUGUSTUS	CDS	13479533	13479619	0.55	+	0	ID=g30104.t1.CDS2;Parent=g30104.t1;
OX637537.1_Linnaemya_tessellans_genome_assembly,_chromosome:_X	AUGUSTUS	exon	13479533	13479619	.	+	.	ID=g30104.t1.exon2;Parent=g30104.t1;
OX637537.1_Linnaemya_tessellans_genome_assembly,_chromosome:_X	AUGUSTUS	stop_codon	13479617	13479619	.	+	0	ID=g30104.t1.stop1;Parent=g30104.t1;
OX637537.1_Linnaemya_tessellans_genome_assembly,_chromosome:_X	AUGUSTUS	gene	13488485	13489506	.	-	.	ID=g30105;
OX637537.1_Linnaemya_tessellans_genome_assembly,_chromosome:_X	AUGUSTUS	mRNA	13488485	13489506	0.95	-	.	ID=g30105.t1;Parent=g30105;
OX637537.1_Linnaemya_tessellans_genome_assembly,_chromosome:_X	AUGUSTUS	stop_codon	13488485	13488487	.	-	0	ID=g30105.t1.stop1;Parent=g30105.t1;
OX637537.1_Linnaemya_tessellans_genome_assembly,_chromosome:_X	AUGUSTUS	CDS	13488485	13488552	1	-	2	ID=g30105.t1.CDS1;Parent=g30105.t1;
OX637537.1_Linnaemya_tessellans_genome_assembly,_chromosome:_X	AUGUSTUS	exon	13488485	13488552	.	-	.	ID=g30105.t1.exon1;Parent=g30105.t1;
OX637537.1_Linnaemya_tessellans_genome_assembly,_chromosome:_X	AUGUSTUS	intron	13488553	13488662	0.97	-	.	ID=g30105.t1.intron1;Parent=g30105.t1;
OX637537.1_Linnaemya_tessellans_genome_assembly,_chromosome:_X	AUGUSTUS	CDS	13488663	13489361	0.95	-	2	ID=g30105.t1.CDS2;Parent=g30105.t1;
OX637537.1_Linnaemya_tessellans_genome_assembly,_chromosome:_X	AUGUSTUS	exon	13488663	13489361	.	-	.	ID=g30105.t1.exon2;Parent=g30105.t1;
OX637537.1_Linnaemya_tessellans_genome_assembly,_chromosome:_X	AUGUSTUS	intron	13489362	13489442	0.98	-	.	ID=g30105.t1.intron2;Parent=g30105.t1;
OX637537.1_Linnaemya_tessellans_genome_assembly,_chromosome:_X	AUGUSTUS	CDS	13489443	13489506	1	-	0	ID=g30105.t1.CDS3;Parent=g30105.t1;
OX637537.1_Linnaemya_tessellans_genome_assembly,_chromosome:_X	AUGUSTUS	exon	13489443	13489506	.	-	.	ID=g30105.t1.exon3;Parent=g30105.t1;
OX637537.1_Linnaemya_tessellans_genome_assembly,_chromosome:_X	AUGUSTUS	start_codon	13489504	13489506	.	-	0	ID=g30105.t1.start1;Parent=g30105.t1;
OX637537.1_Linnaemya_tessellans_genome_assembly,_chromosome:_X	AUGUSTUS	mRNA	13488485	13489011	0.84	-	.	ID=g30105.t2;Parent=g30105;
OX637537.1_Linnaemya_tessellans_genome_assembly,_chromosome:_X	AUGUSTUS	stop_codon	13488485	13488487	.	-	0	ID=g30105.t2.stop1;Parent=g30105.t2;
OX637537.1_Linnaemya_tessellans_genome_assembly,_chromosome:_X	AUGUSTUS	CDS	13488485	13488552	1	-	2	ID=g30105.t2.CDS1;Parent=g30105.t2;
OX637537.1_Linnaemya_tessellans_genome_assembly,_chromosome:_X	AUGUSTUS	exon	13488485	13488552	.	-	.	ID=g30105.t2.exon1;Parent=g30105.t2;
OX637537.1_Linnaemya_tessellans_genome_assembly,_chromosome:_X	AUGUSTUS	intron	13488553	13488662	0.96	-	.	ID=g30105.t2.intron1;Parent=g30105.t2;
OX637537.1_Linnaemya_tessellans_genome_assembly,_chromosome:_X	AUGUSTUS	CDS	13488663	13489011	0.84	-	0	ID=g30105.t2.CDS2;Parent=g30105.t2;
OX637537.1_Linnaemya_tessellans_genome_assembly,_chromosome:_X	AUGUSTUS	exon	13488663	13489011	.	-	.	ID=g30105.t2.exon2;Parent=g30105.t2;
OX637537.1_Linnaemya_tessellans_genome_assembly,_chromosome:_X	AUGUSTUS	start_codon	13489009	13489011	.	-	0	ID=g30105.t2.start1;Parent=g30105.t2;
OX637537.1_Linnaemya_tessellans_genome_assembly,_chromosome:_X	AUGUSTUS	gene	13500437	13500990	.	-	.	ID=g30106;
OX637537.1_Linnaemya_tessellans_genome_assembly,_chromosome:_X	AUGUSTUS	mRNA	13500437	13500990	0.96	-	.	ID=g30106.t1;Parent=g30106;
OX637537.1_Linnaemya_tessellans_genome_assembly,_chromosome:_X	AUGUSTUS	stop_codon	13500437	13500439	.	-	0	ID=g30106.t1.stop1;Parent=g30106.t1;
OX637537.1_Linnaemya_tessellans_genome_assembly,_chromosome:_X	AUGUSTUS	CDS	13500437	13500504	1	-	2	ID=g30106.t1.CDS1;Parent=g30106.t1;
OX637537.1_Linnaemya_tessellans_genome_assembly,_chromosome:_X	AUGUSTUS	exon	13500437	13500504	.	-	.	ID=g30106.t1.exon1;Parent=g30106.t1;
OX637537.1_Linnaemya_tessellans_genome_assembly,_chromosome:_X	AUGUSTUS	intron	13500505	13500614	0.96	-	.	ID=g30106.t1.intron1;Parent=g30106.t1;
OX637537.1_Linnaemya_tessellans_genome_assembly,_chromosome:_X	AUGUSTUS	CDS	13500615	13500990	0.96	-	0	ID=g30106.t1.CDS2;Parent=g30106.t1;
OX637537.1_Linnaemya_tessellans_genome_assembly,_chromosome:_X	AUGUSTUS	exon	13500615	13500990	.	-	.	ID=g30106.t1.exon2;Parent=g30106.t1;
OX637537.1_Linnaemya_tessellans_genome_assembly,_chromosome:_X	AUGUSTUS	start_codon	13500988	13500990	.	-	0	ID=g30106.t1.start1;Parent=g30106.t1;
OX637537.1_Linnaemya_tessellans_genome_assembly,_chromosome:_X	AUGUSTUS	gene	13517644	13518665	.	-	.	ID=g30107;
OX637537.1_Linnaemya_tessellans_genome_assembly,_chromosome:_X	AUGUSTUS	mRNA	13517644	13518665	0.91	-	.	ID=g30107.t1;Parent=g30107;
OX637537.1_Linnaemya_tessellans_genome_assembly,_chromosome:_X	AUGUSTUS	stop_codon	13517644	13517646	.	-	0	ID=g30107.t1.stop1;Parent=g30107.t1;
OX637537.1_Linnaemya_tessellans_genome_assembly,_chromosome:_X	AUGUSTUS	CDS	13517644	13517711	1	-	2	ID=g30107.t1.CDS1;Parent=g30107.t1;
OX637537.1_Linnaemya_tessellans_genome_assembly,_chromosome:_X	AUGUSTUS	exon	13517644	13517711	.	-	.	ID=g30107.t1.exon1;Parent=g30107.t1;
OX637537.1_Linnaemya_tessellans_genome_assembly,_chromosome:_X	AUGUSTUS	intron	13517712	13517821	0.94	-	.	ID=g30107.t1.intron1;Parent=g30107.t1;
OX637537.1_Linnaemya_tessellans_genome_assembly,_chromosome:_X	AUGUSTUS	CDS	13517822	13518520	0.91	-	2	ID=g30107.t1.CDS2;Parent=g30107.t1;
OX637537.1_Linnaemya_tessellans_genome_assembly,_chromosome:_X	AUGUSTUS	exon	13517822	13518520	.	-	.	ID=g30107.t1.exon2;Parent=g30107.t1;
OX637537.1_Linnaemya_tessellans_genome_assembly,_chromosome:_X	AUGUSTUS	intron	13518521	13518601	0.97	-	.	ID=g30107.t1.intron2;Parent=g30107.t1;
OX637537.1_Linnaemya_tessellans_genome_assembly,_chromosome:_X	AUGUSTUS	CDS	13518602	13518665	1	-	0	ID=g30107.t1.CDS3;Parent=g30107.t1;
OX637537.1_Linnaemya_tessellans_genome_assembly,_chromosome:_X	AUGUSTUS	exon	13518602	13518665	.	-	.	ID=g30107.t1.exon3;Parent=g30107.t1;
OX637537.1_Linnaemya_tessellans_genome_assembly,_chromosome:_X	AUGUSTUS	start_codon	13518663	13518665	.	-	0	ID=g30107.t1.start1;Parent=g30107.t1;
OX637537.1_Linnaemya_tessellans_genome_assembly,_chromosome:_X	AUGUSTUS	mRNA	13517644	13518170	0.68	-	.	ID=g30107.t2;Parent=g30107;
OX637537.1_Linnaemya_tessellans_genome_assembly,_chromosome:_X	AUGUSTUS	stop_codon	13517644	13517646	.	-	0	ID=g30107.t2.stop1;Parent=g30107.t2;
OX637537.1_Linnaemya_tessellans_genome_assembly,_chromosome:_X	AUGUSTUS	CDS	13517644	13517711	0.99	-	2	ID=g30107.t2.CDS1;Parent=g30107.t2;
OX637537.1_Linnaemya_tessellans_genome_assembly,_chromosome:_X	AUGUSTUS	exon	13517644	13517711	.	-	.	ID=g30107.t2.exon1;Parent=g30107.t2;
OX637537.1_Linnaemya_tessellans_genome_assembly,_chromosome:_X	AUGUSTUS	intron	13517712	13517821	0.94	-	.	ID=g30107.t2.intron1;Parent=g30107.t2;
OX637537.1_Linnaemya_tessellans_genome_assembly,_chromosome:_X	AUGUSTUS	CDS	13517822	13518170	0.68	-	0	ID=g30107.t2.CDS2;Parent=g30107.t2;
OX637537.1_Linnaemya_tessellans_genome_assembly,_chromosome:_X	AUGUSTUS	exon	13517822	13518170	.	-	.	ID=g30107.t2.exon2;Parent=g30107.t2;
OX637537.1_Linnaemya_tessellans_genome_assembly,_chromosome:_X	AUGUSTUS	start_codon	13518168	13518170	.	-	0	ID=g30107.t2.start1;Parent=g30107.t2;
OX637537.1_Linnaemya_tessellans_genome_assembly,_chromosome:_X	AUGUSTUS	gene	13532781	13534504	.	+	.	ID=g30108;
OX637537.1_Linnaemya_tessellans_genome_assembly,_chromosome:_X	AUGUSTUS	mRNA	13532781	13534504	0.65	+	.	ID=g30108.t1;Parent=g30108;
OX637537.1_Linnaemya_tessellans_genome_assembly,_chromosome:_X	AUGUSTUS	start_codon	13532781	13532783	.	+	0	ID=g30108.t1.start1;Parent=g30108.t1;
OX637537.1_Linnaemya_tessellans_genome_assembly,_chromosome:_X	AUGUSTUS	CDS	13532781	13532830	1	+	0	ID=g30108.t1.CDS1;Parent=g30108.t1;
OX637537.1_Linnaemya_tessellans_genome_assembly,_chromosome:_X	AUGUSTUS	exon	13532781	13532830	.	+	.	ID=g30108.t1.exon1;Parent=g30108.t1;
OX637537.1_Linnaemya_tessellans_genome_assembly,_chromosome:_X	AUGUSTUS	intron	13532831	13532898	1	+	.	ID=g30108.t1.intron1;Parent=g30108.t1;
OX637537.1_Linnaemya_tessellans_genome_assembly,_chromosome:_X	AUGUSTUS	CDS	13532899	13532972	1	+	1	ID=g30108.t1.CDS2;Parent=g30108.t1;
OX637537.1_Linnaemya_tessellans_genome_assembly,_chromosome:_X	AUGUSTUS	exon	13532899	13532972	.	+	.	ID=g30108.t1.exon2;Parent=g30108.t1;
OX637537.1_Linnaemya_tessellans_genome_assembly,_chromosome:_X	AUGUSTUS	intron	13532973	13533083	1	+	.	ID=g30108.t1.intron2;Parent=g30108.t1;
OX637537.1_Linnaemya_tessellans_genome_assembly,_chromosome:_X	AUGUSTUS	CDS	13533084	13533188	0.98	+	2	ID=g30108.t1.CDS3;Parent=g30108.t1;
OX637537.1_Linnaemya_tessellans_genome_assembly,_chromosome:_X	AUGUSTUS	exon	13533084	13533188	.	+	.	ID=g30108.t1.exon3;Parent=g30108.t1;
OX637537.1_Linnaemya_tessellans_genome_assembly,_chromosome:_X	AUGUSTUS	intron	13533189	13533238	0.98	+	.	ID=g30108.t1.intron3;Parent=g30108.t1;
OX637537.1_Linnaemya_tessellans_genome_assembly,_chromosome:_X	AUGUSTUS	CDS	13533239	13533550	0.81	+	2	ID=g30108.t1.CDS4;Parent=g30108.t1;
OX637537.1_Linnaemya_tessellans_genome_assembly,_chromosome:_X	AUGUSTUS	exon	13533239	13533550	.	+	.	ID=g30108.t1.exon4;Parent=g30108.t1;
OX637537.1_Linnaemya_tessellans_genome_assembly,_chromosome:_X	AUGUSTUS	intron	13533551	13534406	0.65	+	.	ID=g30108.t1.intron4;Parent=g30108.t1;
OX637537.1_Linnaemya_tessellans_genome_assembly,_chromosome:_X	AUGUSTUS	CDS	13534407	13534504	1	+	2	ID=g30108.t1.CDS5;Parent=g30108.t1;
OX637537.1_Linnaemya_tessellans_genome_assembly,_chromosome:_X	AUGUSTUS	exon	13534407	13534504	.	+	.	ID=g30108.t1.exon5;Parent=g30108.t1;
OX637537.1_Linnaemya_tessellans_genome_assembly,_chromosome:_X	AUGUSTUS	stop_codon	13534502	13534504	.	+	0	ID=g30108.t1.stop1;Parent=g30108.t1;
OX637537.1_Linnaemya_tessellans_genome_assembly,_chromosome:_X	AUGUSTUS	gene	13593545	13594453	.	-	.	ID=g30109;
OX637537.1_Linnaemya_tessellans_genome_assembly,_chromosome:_X	AUGUSTUS	mRNA	13593545	13594453	0.22	-	.	ID=g30109.t1;Parent=g30109;
OX637537.1_Linnaemya_tessellans_genome_assembly,_chromosome:_X	AUGUSTUS	stop_codon	13593545	13593547	.	-	0	ID=g30109.t1.stop1;Parent=g30109.t1;
OX637537.1_Linnaemya_tessellans_genome_assembly,_chromosome:_X	AUGUSTUS	CDS	13593545	13593606	0.23	-	2	ID=g30109.t1.CDS1;Parent=g30109.t1;
OX637537.1_Linnaemya_tessellans_genome_assembly,_chromosome:_X	AUGUSTUS	exon	13593545	13593606	.	-	.	ID=g30109.t1.exon1;Parent=g30109.t1;
OX637537.1_Linnaemya_tessellans_genome_assembly,_chromosome:_X	AUGUSTUS	intron	13593607	13594263	0.22	-	.	ID=g30109.t1.intron1;Parent=g30109.t1;
OX637537.1_Linnaemya_tessellans_genome_assembly,_chromosome:_X	AUGUSTUS	CDS	13594264	13594453	0.55	-	0	ID=g30109.t1.CDS2;Parent=g30109.t1;
OX637537.1_Linnaemya_tessellans_genome_assembly,_chromosome:_X	AUGUSTUS	exon	13594264	13594453	.	-	.	ID=g30109.t1.exon2;Parent=g30109.t1;
OX637537.1_Linnaemya_tessellans_genome_assembly,_chromosome:_X	AUGUSTUS	start_codon	13594451	13594453	.	-	0	ID=g30109.t1.start1;Parent=g30109.t1;
OX637537.1_Linnaemya_tessellans_genome_assembly,_chromosome:_X	AUGUSTUS	gene	13594528	13595615	.	-	.	ID=g30110;
OX637537.1_Linnaemya_tessellans_genome_assembly,_chromosome:_X	AUGUSTUS	mRNA	13594528	13595615	0.51	-	.	ID=g30110.t1;Parent=g30110;
OX637537.1_Linnaemya_tessellans_genome_assembly,_chromosome:_X	AUGUSTUS	stop_codon	13594528	13594530	.	-	0	ID=g30110.t1.stop1;Parent=g30110.t1;
OX637537.1_Linnaemya_tessellans_genome_assembly,_chromosome:_X	AUGUSTUS	CDS	13594528	13594721	0.52	-	2	ID=g30110.t1.CDS1;Parent=g30110.t1;
OX637537.1_Linnaemya_tessellans_genome_assembly,_chromosome:_X	AUGUSTUS	exon	13594528	13594721	.	-	.	ID=g30110.t1.exon1;Parent=g30110.t1;
OX637537.1_Linnaemya_tessellans_genome_assembly,_chromosome:_X	AUGUSTUS	intron	13594722	13595497	0.51	-	.	ID=g30110.t1.intron1;Parent=g30110.t1;
OX637537.1_Linnaemya_tessellans_genome_assembly,_chromosome:_X	AUGUSTUS	CDS	13595498	13595615	0.51	-	0	ID=g30110.t1.CDS2;Parent=g30110.t1;
OX637537.1_Linnaemya_tessellans_genome_assembly,_chromosome:_X	AUGUSTUS	exon	13595498	13595615	.	-	.	ID=g30110.t1.exon2;Parent=g30110.t1;
OX637537.1_Linnaemya_tessellans_genome_assembly,_chromosome:_X	AUGUSTUS	start_codon	13595613	13595615	.	-	0	ID=g30110.t1.start1;Parent=g30110.t1;
OX637537.1_Linnaemya_tessellans_genome_assembly,_chromosome:_X	AUGUSTUS	gene	13619211	13619423	.	+	.	ID=g30111;
OX637537.1_Linnaemya_tessellans_genome_assembly,_chromosome:_X	AUGUSTUS	mRNA	13619211	13619423	1	+	.	ID=g30111.t1;Parent=g30111;
OX637537.1_Linnaemya_tessellans_genome_assembly,_chromosome:_X	AUGUSTUS	start_codon	13619211	13619213	.	+	0	ID=g30111.t1.start1;Parent=g30111.t1;
OX637537.1_Linnaemya_tessellans_genome_assembly,_chromosome:_X	AUGUSTUS	CDS	13619211	13619423	1	+	0	ID=g30111.t1.CDS1;Parent=g30111.t1;
OX637537.1_Linnaemya_tessellans_genome_assembly,_chromosome:_X	AUGUSTUS	exon	13619211	13619423	.	+	.	ID=g30111.t1.exon1;Parent=g30111.t1;
OX637537.1_Linnaemya_tessellans_genome_assembly,_chromosome:_X	AUGUSTUS	stop_codon	13619421	13619423	.	+	0	ID=g30111.t1.stop1;Parent=g30111.t1;
OX637537.1_Linnaemya_tessellans_genome_assembly,_chromosome:_X	AUGUSTUS	gene	13619993	13624510	.	+	.	ID=g30112;
OX637537.1_Linnaemya_tessellans_genome_assembly,_chromosome:_X	AUGUSTUS	mRNA	13619993	13620877	0.39	+	.	ID=g30112.t1;Parent=g30112;
OX637537.1_Linnaemya_tessellans_genome_assembly,_chromosome:_X	AUGUSTUS	start_codon	13619993	13619995	.	+	0	ID=g30112.t1.start1;Parent=g30112.t1;
OX637537.1_Linnaemya_tessellans_genome_assembly,_chromosome:_X	AUGUSTUS	CDS	13619993	13620877	0.39	+	0	ID=g30112.t1.CDS1;Parent=g30112.t1;
OX637537.1_Linnaemya_tessellans_genome_assembly,_chromosome:_X	AUGUSTUS	exon	13619993	13620877	.	+	.	ID=g30112.t1.exon1;Parent=g30112.t1;
OX637537.1_Linnaemya_tessellans_genome_assembly,_chromosome:_X	AUGUSTUS	stop_codon	13620875	13620877	.	+	0	ID=g30112.t1.stop1;Parent=g30112.t1;
OX637537.1_Linnaemya_tessellans_genome_assembly,_chromosome:_X	AUGUSTUS	mRNA	13620479	13624510	0.42	+	.	ID=g30112.t2;Parent=g30112;
OX637537.1_Linnaemya_tessellans_genome_assembly,_chromosome:_X	AUGUSTUS	start_codon	13620479	13620481	.	+	0	ID=g30112.t2.start1;Parent=g30112.t2;
OX637537.1_Linnaemya_tessellans_genome_assembly,_chromosome:_X	AUGUSTUS	CDS	13620479	13620866	0.69	+	0	ID=g30112.t2.CDS1;Parent=g30112.t2;
OX637537.1_Linnaemya_tessellans_genome_assembly,_chromosome:_X	AUGUSTUS	exon	13620479	13620866	.	+	.	ID=g30112.t2.exon1;Parent=g30112.t2;
OX637537.1_Linnaemya_tessellans_genome_assembly,_chromosome:_X	AUGUSTUS	intron	13620867	13620967	0.63	+	.	ID=g30112.t2.intron1;Parent=g30112.t2;
OX637537.1_Linnaemya_tessellans_genome_assembly,_chromosome:_X	AUGUSTUS	CDS	13620968	13621879	0.43	+	2	ID=g30112.t2.CDS2;Parent=g30112.t2;
OX637537.1_Linnaemya_tessellans_genome_assembly,_chromosome:_X	AUGUSTUS	exon	13620968	13621879	.	+	.	ID=g30112.t2.exon2;Parent=g30112.t2;
OX637537.1_Linnaemya_tessellans_genome_assembly,_chromosome:_X	AUGUSTUS	intron	13621880	13624352	0.68	+	.	ID=g30112.t2.intron2;Parent=g30112.t2;
OX637537.1_Linnaemya_tessellans_genome_assembly,_chromosome:_X	AUGUSTUS	CDS	13624353	13624510	0.71	+	2	ID=g30112.t2.CDS3;Parent=g30112.t2;
OX637537.1_Linnaemya_tessellans_genome_assembly,_chromosome:_X	AUGUSTUS	exon	13624353	13624510	.	+	.	ID=g30112.t2.exon3;Parent=g30112.t2;
OX637537.1_Linnaemya_tessellans_genome_assembly,_chromosome:_X	AUGUSTUS	stop_codon	13624508	13624510	.	+	0	ID=g30112.t2.stop1;Parent=g30112.t2;
OX637537.1_Linnaemya_tessellans_genome_assembly,_chromosome:_X	AUGUSTUS	gene	13630474	13630704	.	-	.	ID=g30113;
OX637537.1_Linnaemya_tessellans_genome_assembly,_chromosome:_X	AUGUSTUS	mRNA	13630474	13630704	0.91	-	.	ID=g30113.t1;Parent=g30113;
OX637537.1_Linnaemya_tessellans_genome_assembly,_chromosome:_X	AUGUSTUS	stop_codon	13630474	13630476	.	-	0	ID=g30113.t1.stop1;Parent=g30113.t1;
OX637537.1_Linnaemya_tessellans_genome_assembly,_chromosome:_X	AUGUSTUS	CDS	13630474	13630704	0.91	-	0	ID=g30113.t1.CDS1;Parent=g30113.t1;
OX637537.1_Linnaemya_tessellans_genome_assembly,_chromosome:_X	AUGUSTUS	exon	13630474	13630704	.	-	.	ID=g30113.t1.exon1;Parent=g30113.t1;
OX637537.1_Linnaemya_tessellans_genome_assembly,_chromosome:_X	AUGUSTUS	start_codon	13630702	13630704	.	-	0	ID=g30113.t1.start1;Parent=g30113.t1;
OX637537.1_Linnaemya_tessellans_genome_assembly,_chromosome:_X	AUGUSTUS	gene	13630474	13631073	.	-	.	ID=g30114;
OX637537.1_Linnaemya_tessellans_genome_assembly,_chromosome:_X	AUGUSTUS	mRNA	13630474	13631073	0.5	-	.	ID=g30114.t1;Parent=g30114;
OX637537.1_Linnaemya_tessellans_genome_assembly,_chromosome:_X	AUGUSTUS	stop_codon	13630474	13630476	.	-	0	ID=g30114.t1.stop1;Parent=g30114.t1;
OX637537.1_Linnaemya_tessellans_genome_assembly,_chromosome:_X	AUGUSTUS	CDS	13630474	13630756	0.6	-	1	ID=g30114.t1.CDS1;Parent=g30114.t1;
OX637537.1_Linnaemya_tessellans_genome_assembly,_chromosome:_X	AUGUSTUS	exon	13630474	13630756	.	-	.	ID=g30114.t1.exon1;Parent=g30114.t1;
OX637537.1_Linnaemya_tessellans_genome_assembly,_chromosome:_X	AUGUSTUS	intron	13630757	13631053	0.5	-	.	ID=g30114.t1.intron1;Parent=g30114.t1;
OX637537.1_Linnaemya_tessellans_genome_assembly,_chromosome:_X	AUGUSTUS	CDS	13631054	13631073	0.5	-	0	ID=g30114.t1.CDS2;Parent=g30114.t1;
OX637537.1_Linnaemya_tessellans_genome_assembly,_chromosome:_X	AUGUSTUS	exon	13631054	13631073	.	-	.	ID=g30114.t1.exon2;Parent=g30114.t1;
OX637537.1_Linnaemya_tessellans_genome_assembly,_chromosome:_X	AUGUSTUS	start_codon	13631071	13631073	.	-	0	ID=g30114.t1.start1;Parent=g30114.t1;
OX637537.1_Linnaemya_tessellans_genome_assembly,_chromosome:_X	AUGUSTUS	gene	13645161	13646748	.	+	.	ID=g30115;
OX637537.1_Linnaemya_tessellans_genome_assembly,_chromosome:_X	AUGUSTUS	mRNA	13645161	13646748	1	+	.	ID=g30115.t1;Parent=g30115;
OX637537.1_Linnaemya_tessellans_genome_assembly,_chromosome:_X	AUGUSTUS	start_codon	13645161	13645163	.	+	0	ID=g30115.t1.start1;Parent=g30115.t1;
OX637537.1_Linnaemya_tessellans_genome_assembly,_chromosome:_X	AUGUSTUS	CDS	13645161	13645184	1	+	0	ID=g30115.t1.CDS1;Parent=g30115.t1;
OX637537.1_Linnaemya_tessellans_genome_assembly,_chromosome:_X	AUGUSTUS	exon	13645161	13645184	.	+	.	ID=g30115.t1.exon1;Parent=g30115.t1;
OX637537.1_Linnaemya_tessellans_genome_assembly,_chromosome:_X	AUGUSTUS	intron	13645185	13646274	1	+	.	ID=g30115.t1.intron1;Parent=g30115.t1;
OX637537.1_Linnaemya_tessellans_genome_assembly,_chromosome:_X	AUGUSTUS	CDS	13646275	13646748	1	+	0	ID=g30115.t1.CDS2;Parent=g30115.t1;
OX637537.1_Linnaemya_tessellans_genome_assembly,_chromosome:_X	AUGUSTUS	exon	13646275	13646748	.	+	.	ID=g30115.t1.exon2;Parent=g30115.t1;
OX637537.1_Linnaemya_tessellans_genome_assembly,_chromosome:_X	AUGUSTUS	stop_codon	13646746	13646748	.	+	0	ID=g30115.t1.stop1;Parent=g30115.t1;
OX637537.1_Linnaemya_tessellans_genome_assembly,_chromosome:_X	AUGUSTUS	gene	13669975	13670424	.	-	.	ID=g30116;
OX637537.1_Linnaemya_tessellans_genome_assembly,_chromosome:_X	AUGUSTUS	mRNA	13669975	13670424	1	-	.	ID=g30116.t1;Parent=g30116;
OX637537.1_Linnaemya_tessellans_genome_assembly,_chromosome:_X	AUGUSTUS	stop_codon	13669975	13669977	.	-	0	ID=g30116.t1.stop1;Parent=g30116.t1;
OX637537.1_Linnaemya_tessellans_genome_assembly,_chromosome:_X	AUGUSTUS	CDS	13669975	13670424	1	-	0	ID=g30116.t1.CDS1;Parent=g30116.t1;
OX637537.1_Linnaemya_tessellans_genome_assembly,_chromosome:_X	AUGUSTUS	exon	13669975	13670424	.	-	.	ID=g30116.t1.exon1;Parent=g30116.t1;
OX637537.1_Linnaemya_tessellans_genome_assembly,_chromosome:_X	AUGUSTUS	start_codon	13670422	13670424	.	-	0	ID=g30116.t1.start1;Parent=g30116.t1;
OX637537.1_Linnaemya_tessellans_genome_assembly,_chromosome:_X	AUGUSTUS	gene	13671607	13675363	.	+	.	ID=g30117;
OX637537.1_Linnaemya_tessellans_genome_assembly,_chromosome:_X	AUGUSTUS	mRNA	13673024	13675363	0.2	+	.	ID=g30117.t1;Parent=g30117;
OX637537.1_Linnaemya_tessellans_genome_assembly,_chromosome:_X	AUGUSTUS	start_codon	13673024	13673026	.	+	0	ID=g30117.t1.start1;Parent=g30117.t1;
OX637537.1_Linnaemya_tessellans_genome_assembly,_chromosome:_X	AUGUSTUS	CDS	13673024	13673743	0.21	+	0	ID=g30117.t1.CDS1;Parent=g30117.t1;
OX637537.1_Linnaemya_tessellans_genome_assembly,_chromosome:_X	AUGUSTUS	exon	13673024	13673743	.	+	.	ID=g30117.t1.exon1;Parent=g30117.t1;
OX637537.1_Linnaemya_tessellans_genome_assembly,_chromosome:_X	AUGUSTUS	intron	13673744	13674142	0.44	+	.	ID=g30117.t1.intron1;Parent=g30117.t1;
OX637537.1_Linnaemya_tessellans_genome_assembly,_chromosome:_X	AUGUSTUS	CDS	13674143	13675363	0.99	+	0	ID=g30117.t1.CDS2;Parent=g30117.t1;
OX637537.1_Linnaemya_tessellans_genome_assembly,_chromosome:_X	AUGUSTUS	exon	13674143	13675363	.	+	.	ID=g30117.t1.exon2;Parent=g30117.t1;
OX637537.1_Linnaemya_tessellans_genome_assembly,_chromosome:_X	AUGUSTUS	stop_codon	13675361	13675363	.	+	0	ID=g30117.t1.stop1;Parent=g30117.t1;
OX637537.1_Linnaemya_tessellans_genome_assembly,_chromosome:_X	AUGUSTUS	mRNA	13671607	13675363	0.88	+	.	ID=g30117.t2;Parent=g30117;
OX637537.1_Linnaemya_tessellans_genome_assembly,_chromosome:_X	AUGUSTUS	start_codon	13671607	13671609	.	+	0	ID=g30117.t2.start1;Parent=g30117.t2;
OX637537.1_Linnaemya_tessellans_genome_assembly,_chromosome:_X	AUGUSTUS	CDS	13671607	13671630	0.89	+	0	ID=g30117.t2.CDS1;Parent=g30117.t2;
OX637537.1_Linnaemya_tessellans_genome_assembly,_chromosome:_X	AUGUSTUS	exon	13671607	13671630	.	+	.	ID=g30117.t2.exon1;Parent=g30117.t2;
OX637537.1_Linnaemya_tessellans_genome_assembly,_chromosome:_X	AUGUSTUS	intron	13671631	13674142	0.89	+	.	ID=g30117.t2.intron1;Parent=g30117.t2;
OX637537.1_Linnaemya_tessellans_genome_assembly,_chromosome:_X	AUGUSTUS	CDS	13674143	13675363	0.99	+	0	ID=g30117.t2.CDS2;Parent=g30117.t2;
OX637537.1_Linnaemya_tessellans_genome_assembly,_chromosome:_X	AUGUSTUS	exon	13674143	13675363	.	+	.	ID=g30117.t2.exon2;Parent=g30117.t2;
OX637537.1_Linnaemya_tessellans_genome_assembly,_chromosome:_X	AUGUSTUS	stop_codon	13675361	13675363	.	+	0	ID=g30117.t2.stop1;Parent=g30117.t2;
OX637537.1_Linnaemya_tessellans_genome_assembly,_chromosome:_X	AUGUSTUS	gene	13681038	13682761	.	-	.	ID=g30118;
OX637537.1_Linnaemya_tessellans_genome_assembly,_chromosome:_X	AUGUSTUS	mRNA	13681038	13682761	0.95	-	.	ID=g30118.t1;Parent=g30118;
OX637537.1_Linnaemya_tessellans_genome_assembly,_chromosome:_X	AUGUSTUS	stop_codon	13681038	13681040	.	-	0	ID=g30118.t1.stop1;Parent=g30118.t1;
OX637537.1_Linnaemya_tessellans_genome_assembly,_chromosome:_X	AUGUSTUS	CDS	13681038	13681135	1	-	2	ID=g30118.t1.CDS1;Parent=g30118.t1;
OX637537.1_Linnaemya_tessellans_genome_assembly,_chromosome:_X	AUGUSTUS	exon	13681038	13681135	.	-	.	ID=g30118.t1.exon1;Parent=g30118.t1;
OX637537.1_Linnaemya_tessellans_genome_assembly,_chromosome:_X	AUGUSTUS	intron	13681136	13681991	0.95	-	.	ID=g30118.t1.intron1;Parent=g30118.t1;
OX637537.1_Linnaemya_tessellans_genome_assembly,_chromosome:_X	AUGUSTUS	CDS	13681992	13682303	0.98	-	2	ID=g30118.t1.CDS2;Parent=g30118.t1;
OX637537.1_Linnaemya_tessellans_genome_assembly,_chromosome:_X	AUGUSTUS	exon	13681992	13682303	.	-	.	ID=g30118.t1.exon2;Parent=g30118.t1;
OX637537.1_Linnaemya_tessellans_genome_assembly,_chromosome:_X	AUGUSTUS	intron	13682304	13682353	0.98	-	.	ID=g30118.t1.intron2;Parent=g30118.t1;
OX637537.1_Linnaemya_tessellans_genome_assembly,_chromosome:_X	AUGUSTUS	CDS	13682354	13682458	1	-	2	ID=g30118.t1.CDS3;Parent=g30118.t1;
OX637537.1_Linnaemya_tessellans_genome_assembly,_chromosome:_X	AUGUSTUS	exon	13682354	13682458	.	-	.	ID=g30118.t1.exon3;Parent=g30118.t1;
OX637537.1_Linnaemya_tessellans_genome_assembly,_chromosome:_X	AUGUSTUS	intron	13682459	13682569	1	-	.	ID=g30118.t1.intron3;Parent=g30118.t1;
OX637537.1_Linnaemya_tessellans_genome_assembly,_chromosome:_X	AUGUSTUS	CDS	13682570	13682643	1	-	1	ID=g30118.t1.CDS4;Parent=g30118.t1;
OX637537.1_Linnaemya_tessellans_genome_assembly,_chromosome:_X	AUGUSTUS	exon	13682570	13682643	.	-	.	ID=g30118.t1.exon4;Parent=g30118.t1;
OX637537.1_Linnaemya_tessellans_genome_assembly,_chromosome:_X	AUGUSTUS	intron	13682644	13682711	1	-	.	ID=g30118.t1.intron4;Parent=g30118.t1;
OX637537.1_Linnaemya_tessellans_genome_assembly,_chromosome:_X	AUGUSTUS	CDS	13682712	13682761	1	-	0	ID=g30118.t1.CDS5;Parent=g30118.t1;
OX637537.1_Linnaemya_tessellans_genome_assembly,_chromosome:_X	AUGUSTUS	exon	13682712	13682761	.	-	.	ID=g30118.t1.exon5;Parent=g30118.t1;
OX637537.1_Linnaemya_tessellans_genome_assembly,_chromosome:_X	AUGUSTUS	start_codon	13682759	13682761	.	-	0	ID=g30118.t1.start1;Parent=g30118.t1;
OX637537.1_Linnaemya_tessellans_genome_assembly,_chromosome:_X	AUGUSTUS	gene	13704469	13705200	.	-	.	ID=g30119;
OX637537.1_Linnaemya_tessellans_genome_assembly,_chromosome:_X	AUGUSTUS	mRNA	13704469	13705200	1	-	.	ID=g30119.t1;Parent=g30119;
OX637537.1_Linnaemya_tessellans_genome_assembly,_chromosome:_X	AUGUSTUS	stop_codon	13704469	13704471	.	-	0	ID=g30119.t1.stop1;Parent=g30119.t1;
OX637537.1_Linnaemya_tessellans_genome_assembly,_chromosome:_X	AUGUSTUS	CDS	13704469	13705200	1	-	0	ID=g30119.t1.CDS1;Parent=g30119.t1;
OX637537.1_Linnaemya_tessellans_genome_assembly,_chromosome:_X	AUGUSTUS	exon	13704469	13705200	.	-	.	ID=g30119.t1.exon1;Parent=g30119.t1;
OX637537.1_Linnaemya_tessellans_genome_assembly,_chromosome:_X	AUGUSTUS	start_codon	13705198	13705200	.	-	0	ID=g30119.t1.start1;Parent=g30119.t1;
OX637537.1_Linnaemya_tessellans_genome_assembly,_chromosome:_X	AUGUSTUS	gene	13715452	13723166	.	-	.	ID=g30120;
OX637537.1_Linnaemya_tessellans_genome_assembly,_chromosome:_X	AUGUSTUS	mRNA	13715452	13723166	0.2	-	.	ID=g30120.t1;Parent=g30120;
OX637537.1_Linnaemya_tessellans_genome_assembly,_chromosome:_X	AUGUSTUS	stop_codon	13715452	13715454	.	-	0	ID=g30120.t1.stop1;Parent=g30120.t1;
OX637537.1_Linnaemya_tessellans_genome_assembly,_chromosome:_X	AUGUSTUS	CDS	13715452	13715480	0.56	-	2	ID=g30120.t1.CDS1;Parent=g30120.t1;
OX637537.1_Linnaemya_tessellans_genome_assembly,_chromosome:_X	AUGUSTUS	exon	13715452	13715480	.	-	.	ID=g30120.t1.exon1;Parent=g30120.t1;
OX637537.1_Linnaemya_tessellans_genome_assembly,_chromosome:_X	AUGUSTUS	intron	13715481	13722694	0.56	-	.	ID=g30120.t1.intron1;Parent=g30120.t1;
OX637537.1_Linnaemya_tessellans_genome_assembly,_chromosome:_X	AUGUSTUS	CDS	13722695	13723166	0.47	-	0	ID=g30120.t1.CDS2;Parent=g30120.t1;
OX637537.1_Linnaemya_tessellans_genome_assembly,_chromosome:_X	AUGUSTUS	exon	13722695	13723166	.	-	.	ID=g30120.t1.exon2;Parent=g30120.t1;
OX637537.1_Linnaemya_tessellans_genome_assembly,_chromosome:_X	AUGUSTUS	start_codon	13723164	13723166	.	-	0	ID=g30120.t1.start1;Parent=g30120.t1;
OX637537.1_Linnaemya_tessellans_genome_assembly,_chromosome:_X	AUGUSTUS	gene	13723629	13723874	.	+	.	ID=g30121;
OX637537.1_Linnaemya_tessellans_genome_assembly,_chromosome:_X	AUGUSTUS	mRNA	13723629	13723874	0.36	+	.	ID=g30121.t1;Parent=g30121;
OX637537.1_Linnaemya_tessellans_genome_assembly,_chromosome:_X	AUGUSTUS	start_codon	13723629	13723631	.	+	0	ID=g30121.t1.start1;Parent=g30121.t1;
OX637537.1_Linnaemya_tessellans_genome_assembly,_chromosome:_X	AUGUSTUS	CDS	13723629	13723874	0.36	+	0	ID=g30121.t1.CDS1;Parent=g30121.t1;
OX637537.1_Linnaemya_tessellans_genome_assembly,_chromosome:_X	AUGUSTUS	exon	13723629	13723874	.	+	.	ID=g30121.t1.exon1;Parent=g30121.t1;
OX637537.1_Linnaemya_tessellans_genome_assembly,_chromosome:_X	AUGUSTUS	stop_codon	13723872	13723874	.	+	0	ID=g30121.t1.stop1;Parent=g30121.t1;
OX637537.1_Linnaemya_tessellans_genome_assembly,_chromosome:_X	AUGUSTUS	gene	13724192	13725508	.	-	.	ID=g30122;
OX637537.1_Linnaemya_tessellans_genome_assembly,_chromosome:_X	AUGUSTUS	mRNA	13724192	13725508	0.68	-	.	ID=g30122.t1;Parent=g30122;
OX637537.1_Linnaemya_tessellans_genome_assembly,_chromosome:_X	AUGUSTUS	stop_codon	13724192	13724194	.	-	0	ID=g30122.t1.stop1;Parent=g30122.t1;
OX637537.1_Linnaemya_tessellans_genome_assembly,_chromosome:_X	AUGUSTUS	CDS	13724192	13725508	0.68	-	0	ID=g30122.t1.CDS1;Parent=g30122.t1;
OX637537.1_Linnaemya_tessellans_genome_assembly,_chromosome:_X	AUGUSTUS	exon	13724192	13725508	.	-	.	ID=g30122.t1.exon1;Parent=g30122.t1;
OX637537.1_Linnaemya_tessellans_genome_assembly,_chromosome:_X	AUGUSTUS	start_codon	13725506	13725508	.	-	0	ID=g30122.t1.start1;Parent=g30122.t1;
OX637537.1_Linnaemya_tessellans_genome_assembly,_chromosome:_X	AUGUSTUS	gene	13735190	13735758	.	+	.	ID=g30123;
OX637537.1_Linnaemya_tessellans_genome_assembly,_chromosome:_X	AUGUSTUS	mRNA	13735190	13735758	0.69	+	.	ID=g30123.t1;Parent=g30123;
OX637537.1_Linnaemya_tessellans_genome_assembly,_chromosome:_X	AUGUSTUS	start_codon	13735190	13735192	.	+	0	ID=g30123.t1.start1;Parent=g30123.t1;
OX637537.1_Linnaemya_tessellans_genome_assembly,_chromosome:_X	AUGUSTUS	CDS	13735190	13735252	1	+	0	ID=g30123.t1.CDS1;Parent=g30123.t1;
OX637537.1_Linnaemya_tessellans_genome_assembly,_chromosome:_X	AUGUSTUS	exon	13735190	13735252	.	+	.	ID=g30123.t1.exon1;Parent=g30123.t1;
OX637537.1_Linnaemya_tessellans_genome_assembly,_chromosome:_X	AUGUSTUS	intron	13735253	13735327	1	+	.	ID=g30123.t1.intron1;Parent=g30123.t1;
OX637537.1_Linnaemya_tessellans_genome_assembly,_chromosome:_X	AUGUSTUS	CDS	13735328	13735669	0.7	+	0	ID=g30123.t1.CDS2;Parent=g30123.t1;
OX637537.1_Linnaemya_tessellans_genome_assembly,_chromosome:_X	AUGUSTUS	exon	13735328	13735669	.	+	.	ID=g30123.t1.exon2;Parent=g30123.t1;
OX637537.1_Linnaemya_tessellans_genome_assembly,_chromosome:_X	AUGUSTUS	intron	13735670	13735746	0.69	+	.	ID=g30123.t1.intron2;Parent=g30123.t1;
OX637537.1_Linnaemya_tessellans_genome_assembly,_chromosome:_X	AUGUSTUS	CDS	13735747	13735758	0.7	+	0	ID=g30123.t1.CDS3;Parent=g30123.t1;
OX637537.1_Linnaemya_tessellans_genome_assembly,_chromosome:_X	AUGUSTUS	exon	13735747	13735758	.	+	.	ID=g30123.t1.exon3;Parent=g30123.t1;
OX637537.1_Linnaemya_tessellans_genome_assembly,_chromosome:_X	AUGUSTUS	stop_codon	13735756	13735758	.	+	0	ID=g30123.t1.stop1;Parent=g30123.t1;
OX637537.1_Linnaemya_tessellans_genome_assembly,_chromosome:_X	AUGUSTUS	gene	13823104	13824101	.	+	.	ID=g30124;
OX637537.1_Linnaemya_tessellans_genome_assembly,_chromosome:_X	AUGUSTUS	mRNA	13823104	13823598	0.98	+	.	ID=g30124.t1;Parent=g30124;
OX637537.1_Linnaemya_tessellans_genome_assembly,_chromosome:_X	AUGUSTUS	start_codon	13823104	13823106	.	+	0	ID=g30124.t1.start1;Parent=g30124.t1;
OX637537.1_Linnaemya_tessellans_genome_assembly,_chromosome:_X	AUGUSTUS	CDS	13823104	13823598	0.98	+	0	ID=g30124.t1.CDS1;Parent=g30124.t1;
OX637537.1_Linnaemya_tessellans_genome_assembly,_chromosome:_X	AUGUSTUS	exon	13823104	13823598	.	+	.	ID=g30124.t1.exon1;Parent=g30124.t1;
OX637537.1_Linnaemya_tessellans_genome_assembly,_chromosome:_X	AUGUSTUS	stop_codon	13823596	13823598	.	+	0	ID=g30124.t1.stop1;Parent=g30124.t1;
OX637537.1_Linnaemya_tessellans_genome_assembly,_chromosome:_X	AUGUSTUS	mRNA	13823104	13824101	0.43	+	.	ID=g30124.t2;Parent=g30124;
OX637537.1_Linnaemya_tessellans_genome_assembly,_chromosome:_X	AUGUSTUS	start_codon	13823104	13823106	.	+	0	ID=g30124.t2.start1;Parent=g30124.t2;
OX637537.1_Linnaemya_tessellans_genome_assembly,_chromosome:_X	AUGUSTUS	CDS	13823104	13823391	0.43	+	0	ID=g30124.t2.CDS1;Parent=g30124.t2;
OX637537.1_Linnaemya_tessellans_genome_assembly,_chromosome:_X	AUGUSTUS	exon	13823104	13823391	.	+	.	ID=g30124.t2.exon1;Parent=g30124.t2;
OX637537.1_Linnaemya_tessellans_genome_assembly,_chromosome:_X	AUGUSTUS	intron	13823392	13823849	0.43	+	.	ID=g30124.t2.intron1;Parent=g30124.t2;
OX637537.1_Linnaemya_tessellans_genome_assembly,_chromosome:_X	AUGUSTUS	CDS	13823850	13824101	1	+	0	ID=g30124.t2.CDS2;Parent=g30124.t2;
OX637537.1_Linnaemya_tessellans_genome_assembly,_chromosome:_X	AUGUSTUS	exon	13823850	13824101	.	+	.	ID=g30124.t2.exon2;Parent=g30124.t2;
OX637537.1_Linnaemya_tessellans_genome_assembly,_chromosome:_X	AUGUSTUS	stop_codon	13824099	13824101	.	+	0	ID=g30124.t2.stop1;Parent=g30124.t2;
OX637537.1_Linnaemya_tessellans_genome_assembly,_chromosome:_X	AUGUSTUS	mRNA	13823721	13824101	0.95	+	.	ID=g30124.t3;Parent=g30124;
OX637537.1_Linnaemya_tessellans_genome_assembly,_chromosome:_X	AUGUSTUS	start_codon	13823721	13823723	.	+	0	ID=g30124.t3.start1;Parent=g30124.t3;
OX637537.1_Linnaemya_tessellans_genome_assembly,_chromosome:_X	AUGUSTUS	CDS	13823721	13824101	0.95	+	0	ID=g30124.t3.CDS1;Parent=g30124.t3;
OX637537.1_Linnaemya_tessellans_genome_assembly,_chromosome:_X	AUGUSTUS	exon	13823721	13824101	.	+	.	ID=g30124.t3.exon1;Parent=g30124.t3;
OX637537.1_Linnaemya_tessellans_genome_assembly,_chromosome:_X	AUGUSTUS	stop_codon	13824099	13824101	.	+	0	ID=g30124.t3.stop1;Parent=g30124.t3;
OX637537.1_Linnaemya_tessellans_genome_assembly,_chromosome:_X	AUGUSTUS	mRNA	13823793	13824101	0.46	+	.	ID=g30124.t4;Parent=g30124;
OX637537.1_Linnaemya_tessellans_genome_assembly,_chromosome:_X	AUGUSTUS	start_codon	13823793	13823795	.	+	0	ID=g30124.t4.start1;Parent=g30124.t4;
OX637537.1_Linnaemya_tessellans_genome_assembly,_chromosome:_X	AUGUSTUS	CDS	13823793	13824101	0.46	+	0	ID=g30124.t4.CDS1;Parent=g30124.t4;
OX637537.1_Linnaemya_tessellans_genome_assembly,_chromosome:_X	AUGUSTUS	exon	13823793	13824101	.	+	.	ID=g30124.t4.exon1;Parent=g30124.t4;
OX637537.1_Linnaemya_tessellans_genome_assembly,_chromosome:_X	AUGUSTUS	stop_codon	13824099	13824101	.	+	0	ID=g30124.t4.stop1;Parent=g30124.t4;
OX637537.1_Linnaemya_tessellans_genome_assembly,_chromosome:_X	AUGUSTUS	gene	13824637	13826583	.	+	.	ID=g30125;
OX637537.1_Linnaemya_tessellans_genome_assembly,_chromosome:_X	AUGUSTUS	mRNA	13824637	13826583	0.9	+	.	ID=g30125.t1;Parent=g30125;
OX637537.1_Linnaemya_tessellans_genome_assembly,_chromosome:_X	AUGUSTUS	start_codon	13824637	13824639	.	+	0	ID=g30125.t1.start1;Parent=g30125.t1;
OX637537.1_Linnaemya_tessellans_genome_assembly,_chromosome:_X	AUGUSTUS	CDS	13824637	13824696	0.9	+	0	ID=g30125.t1.CDS1;Parent=g30125.t1;
OX637537.1_Linnaemya_tessellans_genome_assembly,_chromosome:_X	AUGUSTUS	exon	13824637	13824696	.	+	.	ID=g30125.t1.exon1;Parent=g30125.t1;
OX637537.1_Linnaemya_tessellans_genome_assembly,_chromosome:_X	AUGUSTUS	intron	13824697	13825767	0.9	+	.	ID=g30125.t1.intron1;Parent=g30125.t1;
OX637537.1_Linnaemya_tessellans_genome_assembly,_chromosome:_X	AUGUSTUS	CDS	13825768	13825795	0.92	+	0	ID=g30125.t1.CDS2;Parent=g30125.t1;
OX637537.1_Linnaemya_tessellans_genome_assembly,_chromosome:_X	AUGUSTUS	exon	13825768	13825795	.	+	.	ID=g30125.t1.exon2;Parent=g30125.t1;
OX637537.1_Linnaemya_tessellans_genome_assembly,_chromosome:_X	AUGUSTUS	intron	13825796	13825879	1	+	.	ID=g30125.t1.intron2;Parent=g30125.t1;
OX637537.1_Linnaemya_tessellans_genome_assembly,_chromosome:_X	AUGUSTUS	CDS	13825880	13826583	1	+	2	ID=g30125.t1.CDS3;Parent=g30125.t1;
OX637537.1_Linnaemya_tessellans_genome_assembly,_chromosome:_X	AUGUSTUS	exon	13825880	13826583	.	+	.	ID=g30125.t1.exon3;Parent=g30125.t1;
OX637537.1_Linnaemya_tessellans_genome_assembly,_chromosome:_X	AUGUSTUS	stop_codon	13826581	13826583	.	+	0	ID=g30125.t1.stop1;Parent=g30125.t1;
OX637537.1_Linnaemya_tessellans_genome_assembly,_chromosome:_X	AUGUSTUS	gene	13826674	13827192	.	+	.	ID=g30126;
OX637537.1_Linnaemya_tessellans_genome_assembly,_chromosome:_X	AUGUSTUS	mRNA	13826674	13827192	1	+	.	ID=g30126.t1;Parent=g30126;
OX637537.1_Linnaemya_tessellans_genome_assembly,_chromosome:_X	AUGUSTUS	start_codon	13826674	13826676	.	+	0	ID=g30126.t1.start1;Parent=g30126.t1;
OX637537.1_Linnaemya_tessellans_genome_assembly,_chromosome:_X	AUGUSTUS	CDS	13826674	13827192	1	+	0	ID=g30126.t1.CDS1;Parent=g30126.t1;
OX637537.1_Linnaemya_tessellans_genome_assembly,_chromosome:_X	AUGUSTUS	exon	13826674	13827192	.	+	.	ID=g30126.t1.exon1;Parent=g30126.t1;
OX637537.1_Linnaemya_tessellans_genome_assembly,_chromosome:_X	AUGUSTUS	stop_codon	13827190	13827192	.	+	0	ID=g30126.t1.stop1;Parent=g30126.t1;
OX637537.1_Linnaemya_tessellans_genome_assembly,_chromosome:_X	AUGUSTUS	gene	13827237	13827647	.	+	.	ID=g30127;
OX637537.1_Linnaemya_tessellans_genome_assembly,_chromosome:_X	AUGUSTUS	mRNA	13827237	13827647	1	+	.	ID=g30127.t1;Parent=g30127;
OX637537.1_Linnaemya_tessellans_genome_assembly,_chromosome:_X	AUGUSTUS	start_codon	13827237	13827239	.	+	0	ID=g30127.t1.start1;Parent=g30127.t1;
OX637537.1_Linnaemya_tessellans_genome_assembly,_chromosome:_X	AUGUSTUS	CDS	13827237	13827647	1	+	0	ID=g30127.t1.CDS1;Parent=g30127.t1;
OX637537.1_Linnaemya_tessellans_genome_assembly,_chromosome:_X	AUGUSTUS	exon	13827237	13827647	.	+	.	ID=g30127.t1.exon1;Parent=g30127.t1;
OX637537.1_Linnaemya_tessellans_genome_assembly,_chromosome:_X	AUGUSTUS	stop_codon	13827645	13827647	.	+	0	ID=g30127.t1.stop1;Parent=g30127.t1;
OX637537.1_Linnaemya_tessellans_genome_assembly,_chromosome:_X	AUGUSTUS	gene	13844504	13848831	.	-	.	ID=g30128;
OX637537.1_Linnaemya_tessellans_genome_assembly,_chromosome:_X	AUGUSTUS	mRNA	13844504	13848831	1	-	.	ID=g30128.t1;Parent=g30128;
OX637537.1_Linnaemya_tessellans_genome_assembly,_chromosome:_X	AUGUSTUS	stop_codon	13844504	13844506	.	-	0	ID=g30128.t1.stop1;Parent=g30128.t1;
OX637537.1_Linnaemya_tessellans_genome_assembly,_chromosome:_X	AUGUSTUS	CDS	13844504	13844812	1	-	0	ID=g30128.t1.CDS1;Parent=g30128.t1;
OX637537.1_Linnaemya_tessellans_genome_assembly,_chromosome:_X	AUGUSTUS	exon	13844504	13844812	.	-	.	ID=g30128.t1.exon1;Parent=g30128.t1;
OX637537.1_Linnaemya_tessellans_genome_assembly,_chromosome:_X	AUGUSTUS	intron	13844813	13848197	1	-	.	ID=g30128.t1.intron1;Parent=g30128.t1;
OX637537.1_Linnaemya_tessellans_genome_assembly,_chromosome:_X	AUGUSTUS	CDS	13848198	13848338	1	-	0	ID=g30128.t1.CDS2;Parent=g30128.t1;
OX637537.1_Linnaemya_tessellans_genome_assembly,_chromosome:_X	AUGUSTUS	exon	13848198	13848338	.	-	.	ID=g30128.t1.exon2;Parent=g30128.t1;
OX637537.1_Linnaemya_tessellans_genome_assembly,_chromosome:_X	AUGUSTUS	intron	13848339	13848409	1	-	.	ID=g30128.t1.intron2;Parent=g30128.t1;
OX637537.1_Linnaemya_tessellans_genome_assembly,_chromosome:_X	AUGUSTUS	CDS	13848410	13848586	1	-	0	ID=g30128.t1.CDS3;Parent=g30128.t1;
OX637537.1_Linnaemya_tessellans_genome_assembly,_chromosome:_X	AUGUSTUS	exon	13848410	13848586	.	-	.	ID=g30128.t1.exon3;Parent=g30128.t1;
OX637537.1_Linnaemya_tessellans_genome_assembly,_chromosome:_X	AUGUSTUS	intron	13848587	13848807	1	-	.	ID=g30128.t1.intron3;Parent=g30128.t1;
OX637537.1_Linnaemya_tessellans_genome_assembly,_chromosome:_X	AUGUSTUS	CDS	13848808	13848831	1	-	0	ID=g30128.t1.CDS4;Parent=g30128.t1;
OX637537.1_Linnaemya_tessellans_genome_assembly,_chromosome:_X	AUGUSTUS	exon	13848808	13848831	.	-	.	ID=g30128.t1.exon4;Parent=g30128.t1;
OX637537.1_Linnaemya_tessellans_genome_assembly,_chromosome:_X	AUGUSTUS	start_codon	13848829	13848831	.	-	0	ID=g30128.t1.start1;Parent=g30128.t1;
OX637537.1_Linnaemya_tessellans_genome_assembly,_chromosome:_X	AUGUSTUS	gene	13852512	13854281	.	+	.	ID=g30129;
OX637537.1_Linnaemya_tessellans_genome_assembly,_chromosome:_X	AUGUSTUS	mRNA	13852512	13854281	0.56	+	.	ID=g30129.t1;Parent=g30129;
OX637537.1_Linnaemya_tessellans_genome_assembly,_chromosome:_X	AUGUSTUS	start_codon	13852512	13852514	.	+	0	ID=g30129.t1.start1;Parent=g30129.t1;
OX637537.1_Linnaemya_tessellans_genome_assembly,_chromosome:_X	AUGUSTUS	CDS	13852512	13852593	1	+	0	ID=g30129.t1.CDS1;Parent=g30129.t1;
OX637537.1_Linnaemya_tessellans_genome_assembly,_chromosome:_X	AUGUSTUS	exon	13852512	13852593	.	+	.	ID=g30129.t1.exon1;Parent=g30129.t1;
OX637537.1_Linnaemya_tessellans_genome_assembly,_chromosome:_X	AUGUSTUS	intron	13852594	13853684	0.9	+	.	ID=g30129.t1.intron1;Parent=g30129.t1;
OX637537.1_Linnaemya_tessellans_genome_assembly,_chromosome:_X	AUGUSTUS	CDS	13853685	13853966	0.57	+	2	ID=g30129.t1.CDS2;Parent=g30129.t1;
OX637537.1_Linnaemya_tessellans_genome_assembly,_chromosome:_X	AUGUSTUS	exon	13853685	13853966	.	+	.	ID=g30129.t1.exon2;Parent=g30129.t1;
OX637537.1_Linnaemya_tessellans_genome_assembly,_chromosome:_X	AUGUSTUS	intron	13853967	13854168	0.62	+	.	ID=g30129.t1.intron2;Parent=g30129.t1;
OX637537.1_Linnaemya_tessellans_genome_assembly,_chromosome:_X	AUGUSTUS	CDS	13854169	13854281	0.67	+	2	ID=g30129.t1.CDS3;Parent=g30129.t1;
OX637537.1_Linnaemya_tessellans_genome_assembly,_chromosome:_X	AUGUSTUS	exon	13854169	13854281	.	+	.	ID=g30129.t1.exon3;Parent=g30129.t1;
OX637537.1_Linnaemya_tessellans_genome_assembly,_chromosome:_X	AUGUSTUS	stop_codon	13854279	13854281	.	+	0	ID=g30129.t1.stop1;Parent=g30129.t1;
OX637537.1_Linnaemya_tessellans_genome_assembly,_chromosome:_X	AUGUSTUS	mRNA	13852512	13854281	0.2	+	.	ID=g30129.t2;Parent=g30129;
OX637537.1_Linnaemya_tessellans_genome_assembly,_chromosome:_X	AUGUSTUS	start_codon	13852512	13852514	.	+	0	ID=g30129.t2.start1;Parent=g30129.t2;
OX637537.1_Linnaemya_tessellans_genome_assembly,_chromosome:_X	AUGUSTUS	CDS	13852512	13852606	0.45	+	0	ID=g30129.t2.CDS1;Parent=g30129.t2;
OX637537.1_Linnaemya_tessellans_genome_assembly,_chromosome:_X	AUGUSTUS	exon	13852512	13852606	.	+	.	ID=g30129.t2.exon1;Parent=g30129.t2;
OX637537.1_Linnaemya_tessellans_genome_assembly,_chromosome:_X	AUGUSTUS	intron	13852607	13852674	0.45	+	.	ID=g30129.t2.intron1;Parent=g30129.t2;
OX637537.1_Linnaemya_tessellans_genome_assembly,_chromosome:_X	AUGUSTUS	CDS	13852675	13853330	0.33	+	1	ID=g30129.t2.CDS2;Parent=g30129.t2;
OX637537.1_Linnaemya_tessellans_genome_assembly,_chromosome:_X	AUGUSTUS	exon	13852675	13853330	.	+	.	ID=g30129.t2.exon2;Parent=g30129.t2;
OX637537.1_Linnaemya_tessellans_genome_assembly,_chromosome:_X	AUGUSTUS	intron	13853331	13853627	0.55	+	.	ID=g30129.t2.intron2;Parent=g30129.t2;
OX637537.1_Linnaemya_tessellans_genome_assembly,_chromosome:_X	AUGUSTUS	CDS	13853628	13853966	0.35	+	2	ID=g30129.t2.CDS3;Parent=g30129.t2;
OX637537.1_Linnaemya_tessellans_genome_assembly,_chromosome:_X	AUGUSTUS	exon	13853628	13853966	.	+	.	ID=g30129.t2.exon3;Parent=g30129.t2;
OX637537.1_Linnaemya_tessellans_genome_assembly,_chromosome:_X	AUGUSTUS	intron	13853967	13854168	0.58	+	.	ID=g30129.t2.intron3;Parent=g30129.t2;
OX637537.1_Linnaemya_tessellans_genome_assembly,_chromosome:_X	AUGUSTUS	CDS	13854169	13854281	0.62	+	2	ID=g30129.t2.CDS4;Parent=g30129.t2;
OX637537.1_Linnaemya_tessellans_genome_assembly,_chromosome:_X	AUGUSTUS	exon	13854169	13854281	.	+	.	ID=g30129.t2.exon4;Parent=g30129.t2;
OX637537.1_Linnaemya_tessellans_genome_assembly,_chromosome:_X	AUGUSTUS	stop_codon	13854279	13854281	.	+	0	ID=g30129.t2.stop1;Parent=g30129.t2;
OX637537.1_Linnaemya_tessellans_genome_assembly,_chromosome:_X	AUGUSTUS	gene	13876221	13878286	.	+	.	ID=g30130;
OX637537.1_Linnaemya_tessellans_genome_assembly,_chromosome:_X	AUGUSTUS	mRNA	13876221	13877168	0.63	+	.	ID=g30130.t1;Parent=g30130;
OX637537.1_Linnaemya_tessellans_genome_assembly,_chromosome:_X	AUGUSTUS	start_codon	13876221	13876223	.	+	0	ID=g30130.t1.start1;Parent=g30130.t1;
OX637537.1_Linnaemya_tessellans_genome_assembly,_chromosome:_X	AUGUSTUS	CDS	13876221	13876278	0.68	+	0	ID=g30130.t1.CDS1;Parent=g30130.t1;
OX637537.1_Linnaemya_tessellans_genome_assembly,_chromosome:_X	AUGUSTUS	exon	13876221	13876278	.	+	.	ID=g30130.t1.exon1;Parent=g30130.t1;
OX637537.1_Linnaemya_tessellans_genome_assembly,_chromosome:_X	AUGUSTUS	intron	13876279	13876521	0.65	+	.	ID=g30130.t1.intron1;Parent=g30130.t1;
OX637537.1_Linnaemya_tessellans_genome_assembly,_chromosome:_X	AUGUSTUS	CDS	13876522	13876764	0.65	+	2	ID=g30130.t1.CDS2;Parent=g30130.t1;
OX637537.1_Linnaemya_tessellans_genome_assembly,_chromosome:_X	AUGUSTUS	exon	13876522	13876764	.	+	.	ID=g30130.t1.exon2;Parent=g30130.t1;
OX637537.1_Linnaemya_tessellans_genome_assembly,_chromosome:_X	AUGUSTUS	intron	13876765	13876854	0.97	+	.	ID=g30130.t1.intron2;Parent=g30130.t1;
OX637537.1_Linnaemya_tessellans_genome_assembly,_chromosome:_X	AUGUSTUS	CDS	13876855	13877168	0.97	+	2	ID=g30130.t1.CDS3;Parent=g30130.t1;
OX637537.1_Linnaemya_tessellans_genome_assembly,_chromosome:_X	AUGUSTUS	exon	13876855	13877168	.	+	.	ID=g30130.t1.exon3;Parent=g30130.t1;
OX637537.1_Linnaemya_tessellans_genome_assembly,_chromosome:_X	AUGUSTUS	stop_codon	13877166	13877168	.	+	0	ID=g30130.t1.stop1;Parent=g30130.t1;
OX637537.1_Linnaemya_tessellans_genome_assembly,_chromosome:_X	AUGUSTUS	mRNA	13876221	13878286	0.38	+	.	ID=g30130.t2;Parent=g30130;
OX637537.1_Linnaemya_tessellans_genome_assembly,_chromosome:_X	AUGUSTUS	start_codon	13876221	13876223	.	+	0	ID=g30130.t2.start1;Parent=g30130.t2;
OX637537.1_Linnaemya_tessellans_genome_assembly,_chromosome:_X	AUGUSTUS	CDS	13876221	13876278	0.68	+	0	ID=g30130.t2.CDS1;Parent=g30130.t2;
OX637537.1_Linnaemya_tessellans_genome_assembly,_chromosome:_X	AUGUSTUS	exon	13876221	13876278	.	+	.	ID=g30130.t2.exon1;Parent=g30130.t2;
OX637537.1_Linnaemya_tessellans_genome_assembly,_chromosome:_X	AUGUSTUS	intron	13876279	13876521	0.57	+	.	ID=g30130.t2.intron1;Parent=g30130.t2;
OX637537.1_Linnaemya_tessellans_genome_assembly,_chromosome:_X	AUGUSTUS	CDS	13876522	13876764	0.57	+	2	ID=g30130.t2.CDS2;Parent=g30130.t2;
OX637537.1_Linnaemya_tessellans_genome_assembly,_chromosome:_X	AUGUSTUS	exon	13876522	13876764	.	+	.	ID=g30130.t2.exon2;Parent=g30130.t2;
OX637537.1_Linnaemya_tessellans_genome_assembly,_chromosome:_X	AUGUSTUS	intron	13876765	13876854	0.96	+	.	ID=g30130.t2.intron2;Parent=g30130.t2;
OX637537.1_Linnaemya_tessellans_genome_assembly,_chromosome:_X	AUGUSTUS	CDS	13876855	13876942	0.65	+	2	ID=g30130.t2.CDS3;Parent=g30130.t2;
OX637537.1_Linnaemya_tessellans_genome_assembly,_chromosome:_X	AUGUSTUS	exon	13876855	13876942	.	+	.	ID=g30130.t2.exon3;Parent=g30130.t2;
OX637537.1_Linnaemya_tessellans_genome_assembly,_chromosome:_X	AUGUSTUS	intron	13876943	13877145	0.67	+	.	ID=g30130.t2.intron3;Parent=g30130.t2;
OX637537.1_Linnaemya_tessellans_genome_assembly,_chromosome:_X	AUGUSTUS	CDS	13877146	13878286	0.7	+	1	ID=g30130.t2.CDS4;Parent=g30130.t2;
OX637537.1_Linnaemya_tessellans_genome_assembly,_chromosome:_X	AUGUSTUS	exon	13877146	13878286	.	+	.	ID=g30130.t2.exon4;Parent=g30130.t2;
OX637537.1_Linnaemya_tessellans_genome_assembly,_chromosome:_X	AUGUSTUS	stop_codon	13878284	13878286	.	+	0	ID=g30130.t2.stop1;Parent=g30130.t2;
OX637537.1_Linnaemya_tessellans_genome_assembly,_chromosome:_X	AUGUSTUS	gene	13877306	13878286	.	+	.	ID=g30131;
OX637537.1_Linnaemya_tessellans_genome_assembly,_chromosome:_X	AUGUSTUS	mRNA	13877306	13878286	0.75	+	.	ID=g30131.t1;Parent=g30131;
OX637537.1_Linnaemya_tessellans_genome_assembly,_chromosome:_X	AUGUSTUS	start_codon	13877306	13877308	.	+	0	ID=g30131.t1.start1;Parent=g30131.t1;
OX637537.1_Linnaemya_tessellans_genome_assembly,_chromosome:_X	AUGUSTUS	CDS	13877306	13878286	0.75	+	0	ID=g30131.t1.CDS1;Parent=g30131.t1;
OX637537.1_Linnaemya_tessellans_genome_assembly,_chromosome:_X	AUGUSTUS	exon	13877306	13878286	.	+	.	ID=g30131.t1.exon1;Parent=g30131.t1;
OX637537.1_Linnaemya_tessellans_genome_assembly,_chromosome:_X	AUGUSTUS	stop_codon	13878284	13878286	.	+	0	ID=g30131.t1.stop1;Parent=g30131.t1;
OX637537.1_Linnaemya_tessellans_genome_assembly,_chromosome:_X	AUGUSTUS	gene	13878947	13880452	.	+	.	ID=g30132;
OX637537.1_Linnaemya_tessellans_genome_assembly,_chromosome:_X	AUGUSTUS	mRNA	13878947	13880452	0.99	+	.	ID=g30132.t1;Parent=g30132;
OX637537.1_Linnaemya_tessellans_genome_assembly,_chromosome:_X	AUGUSTUS	start_codon	13878947	13878949	.	+	0	ID=g30132.t1.start1;Parent=g30132.t1;
OX637537.1_Linnaemya_tessellans_genome_assembly,_chromosome:_X	AUGUSTUS	CDS	13878947	13880452	0.99	+	0	ID=g30132.t1.CDS1;Parent=g30132.t1;
OX637537.1_Linnaemya_tessellans_genome_assembly,_chromosome:_X	AUGUSTUS	exon	13878947	13880452	.	+	.	ID=g30132.t1.exon1;Parent=g30132.t1;
OX637537.1_Linnaemya_tessellans_genome_assembly,_chromosome:_X	AUGUSTUS	stop_codon	13880450	13880452	.	+	0	ID=g30132.t1.stop1;Parent=g30132.t1;
OX637537.1_Linnaemya_tessellans_genome_assembly,_chromosome:_X	AUGUSTUS	gene	13880850	13881890	.	+	.	ID=g30133;
OX637537.1_Linnaemya_tessellans_genome_assembly,_chromosome:_X	AUGUSTUS	mRNA	13880850	13881890	1	+	.	ID=g30133.t1;Parent=g30133;
OX637537.1_Linnaemya_tessellans_genome_assembly,_chromosome:_X	AUGUSTUS	start_codon	13880850	13880852	.	+	0	ID=g30133.t1.start1;Parent=g30133.t1;
OX637537.1_Linnaemya_tessellans_genome_assembly,_chromosome:_X	AUGUSTUS	CDS	13880850	13881890	1	+	0	ID=g30133.t1.CDS1;Parent=g30133.t1;
OX637537.1_Linnaemya_tessellans_genome_assembly,_chromosome:_X	AUGUSTUS	exon	13880850	13881890	.	+	.	ID=g30133.t1.exon1;Parent=g30133.t1;
OX637537.1_Linnaemya_tessellans_genome_assembly,_chromosome:_X	AUGUSTUS	stop_codon	13881888	13881890	.	+	0	ID=g30133.t1.stop1;Parent=g30133.t1;
OX637537.1_Linnaemya_tessellans_genome_assembly,_chromosome:_X	AUGUSTUS	gene	13882177	13883196	.	+	.	ID=g30134;
OX637537.1_Linnaemya_tessellans_genome_assembly,_chromosome:_X	AUGUSTUS	mRNA	13882177	13883196	1	+	.	ID=g30134.t1;Parent=g30134;
OX637537.1_Linnaemya_tessellans_genome_assembly,_chromosome:_X	AUGUSTUS	start_codon	13882177	13882179	.	+	0	ID=g30134.t1.start1;Parent=g30134.t1;
OX637537.1_Linnaemya_tessellans_genome_assembly,_chromosome:_X	AUGUSTUS	CDS	13882177	13883196	1	+	0	ID=g30134.t1.CDS1;Parent=g30134.t1;
OX637537.1_Linnaemya_tessellans_genome_assembly,_chromosome:_X	AUGUSTUS	exon	13882177	13883196	.	+	.	ID=g30134.t1.exon1;Parent=g30134.t1;
OX637537.1_Linnaemya_tessellans_genome_assembly,_chromosome:_X	AUGUSTUS	stop_codon	13883194	13883196	.	+	0	ID=g30134.t1.stop1;Parent=g30134.t1;
OX637537.1_Linnaemya_tessellans_genome_assembly,_chromosome:_X	AUGUSTUS	gene	14060861	14061524	.	+	.	ID=g30135;
OX637537.1_Linnaemya_tessellans_genome_assembly,_chromosome:_X	AUGUSTUS	mRNA	14060861	14061524	0.74	+	.	ID=g30135.t1;Parent=g30135;
OX637537.1_Linnaemya_tessellans_genome_assembly,_chromosome:_X	AUGUSTUS	start_codon	14060861	14060863	.	+	0	ID=g30135.t1.start1;Parent=g30135.t1;
OX637537.1_Linnaemya_tessellans_genome_assembly,_chromosome:_X	AUGUSTUS	CDS	14060861	14060878	1	+	0	ID=g30135.t1.CDS1;Parent=g30135.t1;
OX637537.1_Linnaemya_tessellans_genome_assembly,_chromosome:_X	AUGUSTUS	exon	14060861	14060878	.	+	.	ID=g30135.t1.exon1;Parent=g30135.t1;
OX637537.1_Linnaemya_tessellans_genome_assembly,_chromosome:_X	AUGUSTUS	intron	14060879	14060927	1	+	.	ID=g30135.t1.intron1;Parent=g30135.t1;
OX637537.1_Linnaemya_tessellans_genome_assembly,_chromosome:_X	AUGUSTUS	CDS	14060928	14061023	1	+	0	ID=g30135.t1.CDS2;Parent=g30135.t1;
OX637537.1_Linnaemya_tessellans_genome_assembly,_chromosome:_X	AUGUSTUS	exon	14060928	14061023	.	+	.	ID=g30135.t1.exon2;Parent=g30135.t1;
OX637537.1_Linnaemya_tessellans_genome_assembly,_chromosome:_X	AUGUSTUS	intron	14061024	14061087	1	+	.	ID=g30135.t1.intron2;Parent=g30135.t1;
OX637537.1_Linnaemya_tessellans_genome_assembly,_chromosome:_X	AUGUSTUS	CDS	14061088	14061109	1	+	0	ID=g30135.t1.CDS3;Parent=g30135.t1;
OX637537.1_Linnaemya_tessellans_genome_assembly,_chromosome:_X	AUGUSTUS	exon	14061088	14061109	.	+	.	ID=g30135.t1.exon3;Parent=g30135.t1;
OX637537.1_Linnaemya_tessellans_genome_assembly,_chromosome:_X	AUGUSTUS	intron	14061110	14061333	0.74	+	.	ID=g30135.t1.intron3;Parent=g30135.t1;
OX637537.1_Linnaemya_tessellans_genome_assembly,_chromosome:_X	AUGUSTUS	CDS	14061334	14061524	0.74	+	2	ID=g30135.t1.CDS4;Parent=g30135.t1;
OX637537.1_Linnaemya_tessellans_genome_assembly,_chromosome:_X	AUGUSTUS	exon	14061334	14061524	.	+	.	ID=g30135.t1.exon4;Parent=g30135.t1;
OX637537.1_Linnaemya_tessellans_genome_assembly,_chromosome:_X	AUGUSTUS	stop_codon	14061522	14061524	.	+	0	ID=g30135.t1.stop1;Parent=g30135.t1;
OX637537.1_Linnaemya_tessellans_genome_assembly,_chromosome:_X	AUGUSTUS	gene	14087813	14089753	.	-	.	ID=g30136;
OX637537.1_Linnaemya_tessellans_genome_assembly,_chromosome:_X	AUGUSTUS	mRNA	14087813	14089753	1	-	.	ID=g30136.t1;Parent=g30136;
OX637537.1_Linnaemya_tessellans_genome_assembly,_chromosome:_X	AUGUSTUS	stop_codon	14087813	14087815	.	-	0	ID=g30136.t1.stop1;Parent=g30136.t1;
OX637537.1_Linnaemya_tessellans_genome_assembly,_chromosome:_X	AUGUSTUS	CDS	14087813	14087842	1	-	0	ID=g30136.t1.CDS1;Parent=g30136.t1;
OX637537.1_Linnaemya_tessellans_genome_assembly,_chromosome:_X	AUGUSTUS	exon	14087813	14087842	.	-	.	ID=g30136.t1.exon1;Parent=g30136.t1;
OX637537.1_Linnaemya_tessellans_genome_assembly,_chromosome:_X	AUGUSTUS	intron	14087843	14089159	1	-	.	ID=g30136.t1.intron1;Parent=g30136.t1;
OX637537.1_Linnaemya_tessellans_genome_assembly,_chromosome:_X	AUGUSTUS	CDS	14089160	14089753	1	-	0	ID=g30136.t1.CDS2;Parent=g30136.t1;
OX637537.1_Linnaemya_tessellans_genome_assembly,_chromosome:_X	AUGUSTUS	exon	14089160	14089753	.	-	.	ID=g30136.t1.exon2;Parent=g30136.t1;
OX637537.1_Linnaemya_tessellans_genome_assembly,_chromosome:_X	AUGUSTUS	start_codon	14089751	14089753	.	-	0	ID=g30136.t1.start1;Parent=g30136.t1;
OX637537.1_Linnaemya_tessellans_genome_assembly,_chromosome:_X	AUGUSTUS	gene	14091103	14092976	.	+	.	ID=g30137;
OX637537.1_Linnaemya_tessellans_genome_assembly,_chromosome:_X	AUGUSTUS	mRNA	14091103	14092976	1	+	.	ID=g30137.t1;Parent=g30137;
OX637537.1_Linnaemya_tessellans_genome_assembly,_chromosome:_X	AUGUSTUS	start_codon	14091103	14091105	.	+	0	ID=g30137.t1.start1;Parent=g30137.t1;
OX637537.1_Linnaemya_tessellans_genome_assembly,_chromosome:_X	AUGUSTUS	CDS	14091103	14091509	1	+	0	ID=g30137.t1.CDS1;Parent=g30137.t1;
OX637537.1_Linnaemya_tessellans_genome_assembly,_chromosome:_X	AUGUSTUS	exon	14091103	14091509	.	+	.	ID=g30137.t1.exon1;Parent=g30137.t1;
OX637537.1_Linnaemya_tessellans_genome_assembly,_chromosome:_X	AUGUSTUS	intron	14091510	14091881	1	+	.	ID=g30137.t1.intron1;Parent=g30137.t1;
OX637537.1_Linnaemya_tessellans_genome_assembly,_chromosome:_X	AUGUSTUS	CDS	14091882	14092029	1	+	1	ID=g30137.t1.CDS2;Parent=g30137.t1;
OX637537.1_Linnaemya_tessellans_genome_assembly,_chromosome:_X	AUGUSTUS	exon	14091882	14092029	.	+	.	ID=g30137.t1.exon2;Parent=g30137.t1;
OX637537.1_Linnaemya_tessellans_genome_assembly,_chromosome:_X	AUGUSTUS	intron	14092030	14092088	1	+	.	ID=g30137.t1.intron2;Parent=g30137.t1;
OX637537.1_Linnaemya_tessellans_genome_assembly,_chromosome:_X	AUGUSTUS	CDS	14092089	14092976	1	+	0	ID=g30137.t1.CDS3;Parent=g30137.t1;
OX637537.1_Linnaemya_tessellans_genome_assembly,_chromosome:_X	AUGUSTUS	exon	14092089	14092976	.	+	.	ID=g30137.t1.exon3;Parent=g30137.t1;
OX637537.1_Linnaemya_tessellans_genome_assembly,_chromosome:_X	AUGUSTUS	stop_codon	14092974	14092976	.	+	0	ID=g30137.t1.stop1;Parent=g30137.t1;
OX637537.1_Linnaemya_tessellans_genome_assembly,_chromosome:_X	AUGUSTUS	gene	14106413	14107834	.	+	.	ID=g30138;
OX637537.1_Linnaemya_tessellans_genome_assembly,_chromosome:_X	AUGUSTUS	mRNA	14106413	14107834	0.95	+	.	ID=g30138.t1;Parent=g30138;
OX637537.1_Linnaemya_tessellans_genome_assembly,_chromosome:_X	AUGUSTUS	start_codon	14106413	14106415	.	+	0	ID=g30138.t1.start1;Parent=g30138.t1;
OX637537.1_Linnaemya_tessellans_genome_assembly,_chromosome:_X	AUGUSTUS	CDS	14106413	14106478	0.95	+	0	ID=g30138.t1.CDS1;Parent=g30138.t1;
OX637537.1_Linnaemya_tessellans_genome_assembly,_chromosome:_X	AUGUSTUS	exon	14106413	14106478	.	+	.	ID=g30138.t1.exon1;Parent=g30138.t1;
OX637537.1_Linnaemya_tessellans_genome_assembly,_chromosome:_X	AUGUSTUS	intron	14106479	14107570	0.95	+	.	ID=g30138.t1.intron1;Parent=g30138.t1;
OX637537.1_Linnaemya_tessellans_genome_assembly,_chromosome:_X	AUGUSTUS	CDS	14107571	14107834	1	+	0	ID=g30138.t1.CDS2;Parent=g30138.t1;
OX637537.1_Linnaemya_tessellans_genome_assembly,_chromosome:_X	AUGUSTUS	exon	14107571	14107834	.	+	.	ID=g30138.t1.exon2;Parent=g30138.t1;
OX637537.1_Linnaemya_tessellans_genome_assembly,_chromosome:_X	AUGUSTUS	stop_codon	14107832	14107834	.	+	0	ID=g30138.t1.stop1;Parent=g30138.t1;
OX637537.1_Linnaemya_tessellans_genome_assembly,_chromosome:_X	AUGUSTUS	gene	14148746	14150313	.	+	.	ID=g30139;
OX637537.1_Linnaemya_tessellans_genome_assembly,_chromosome:_X	AUGUSTUS	mRNA	14148746	14150313	1	+	.	ID=g30139.t1;Parent=g30139;
OX637537.1_Linnaemya_tessellans_genome_assembly,_chromosome:_X	AUGUSTUS	start_codon	14148746	14148748	.	+	0	ID=g30139.t1.start1;Parent=g30139.t1;
OX637537.1_Linnaemya_tessellans_genome_assembly,_chromosome:_X	AUGUSTUS	CDS	14148746	14149849	1	+	0	ID=g30139.t1.CDS1;Parent=g30139.t1;
OX637537.1_Linnaemya_tessellans_genome_assembly,_chromosome:_X	AUGUSTUS	exon	14148746	14149849	.	+	.	ID=g30139.t1.exon1;Parent=g30139.t1;
OX637537.1_Linnaemya_tessellans_genome_assembly,_chromosome:_X	AUGUSTUS	intron	14149850	14149914	1	+	.	ID=g30139.t1.intron1;Parent=g30139.t1;
OX637537.1_Linnaemya_tessellans_genome_assembly,_chromosome:_X	AUGUSTUS	CDS	14149915	14150313	1	+	0	ID=g30139.t1.CDS2;Parent=g30139.t1;
OX637537.1_Linnaemya_tessellans_genome_assembly,_chromosome:_X	AUGUSTUS	exon	14149915	14150313	.	+	.	ID=g30139.t1.exon2;Parent=g30139.t1;
OX637537.1_Linnaemya_tessellans_genome_assembly,_chromosome:_X	AUGUSTUS	stop_codon	14150311	14150313	.	+	0	ID=g30139.t1.stop1;Parent=g30139.t1;
OX637537.1_Linnaemya_tessellans_genome_assembly,_chromosome:_X	AUGUSTUS	gene	14220915	14221541	.	-	.	ID=g30140;
OX637537.1_Linnaemya_tessellans_genome_assembly,_chromosome:_X	AUGUSTUS	mRNA	14220915	14221541	0.98	-	.	ID=g30140.t1;Parent=g30140;
OX637537.1_Linnaemya_tessellans_genome_assembly,_chromosome:_X	AUGUSTUS	stop_codon	14220915	14220917	.	-	0	ID=g30140.t1.stop1;Parent=g30140.t1;
OX637537.1_Linnaemya_tessellans_genome_assembly,_chromosome:_X	AUGUSTUS	CDS	14220915	14221363	0.98	-	2	ID=g30140.t1.CDS1;Parent=g30140.t1;
OX637537.1_Linnaemya_tessellans_genome_assembly,_chromosome:_X	AUGUSTUS	exon	14220915	14221363	.	-	.	ID=g30140.t1.exon1;Parent=g30140.t1;
OX637537.1_Linnaemya_tessellans_genome_assembly,_chromosome:_X	AUGUSTUS	intron	14221364	14221420	1	-	.	ID=g30140.t1.intron1;Parent=g30140.t1;
OX637537.1_Linnaemya_tessellans_genome_assembly,_chromosome:_X	AUGUSTUS	CDS	14221421	14221541	1	-	0	ID=g30140.t1.CDS2;Parent=g30140.t1;
OX637537.1_Linnaemya_tessellans_genome_assembly,_chromosome:_X	AUGUSTUS	exon	14221421	14221541	.	-	.	ID=g30140.t1.exon2;Parent=g30140.t1;
OX637537.1_Linnaemya_tessellans_genome_assembly,_chromosome:_X	AUGUSTUS	start_codon	14221539	14221541	.	-	0	ID=g30140.t1.start1;Parent=g30140.t1;
OX637537.1_Linnaemya_tessellans_genome_assembly,_chromosome:_X	AUGUSTUS	gene	14242547	14244502	.	+	.	ID=g30141;
OX637537.1_Linnaemya_tessellans_genome_assembly,_chromosome:_X	AUGUSTUS	mRNA	14242547	14244502	0.78	+	.	ID=g30141.t1;Parent=g30141;
OX637537.1_Linnaemya_tessellans_genome_assembly,_chromosome:_X	AUGUSTUS	start_codon	14242547	14242549	.	+	0	ID=g30141.t1.start1;Parent=g30141.t1;
OX637537.1_Linnaemya_tessellans_genome_assembly,_chromosome:_X	AUGUSTUS	CDS	14242547	14242774	1	+	0	ID=g30141.t1.CDS1;Parent=g30141.t1;
OX637537.1_Linnaemya_tessellans_genome_assembly,_chromosome:_X	AUGUSTUS	exon	14242547	14242774	.	+	.	ID=g30141.t1.exon1;Parent=g30141.t1;
OX637537.1_Linnaemya_tessellans_genome_assembly,_chromosome:_X	AUGUSTUS	intron	14242775	14242837	1	+	.	ID=g30141.t1.intron1;Parent=g30141.t1;
OX637537.1_Linnaemya_tessellans_genome_assembly,_chromosome:_X	AUGUSTUS	CDS	14242838	14243539	0.82	+	0	ID=g30141.t1.CDS2;Parent=g30141.t1;
OX637537.1_Linnaemya_tessellans_genome_assembly,_chromosome:_X	AUGUSTUS	exon	14242838	14243539	.	+	.	ID=g30141.t1.exon2;Parent=g30141.t1;
OX637537.1_Linnaemya_tessellans_genome_assembly,_chromosome:_X	AUGUSTUS	intron	14243540	14244343	0.78	+	.	ID=g30141.t1.intron2;Parent=g30141.t1;
OX637537.1_Linnaemya_tessellans_genome_assembly,_chromosome:_X	AUGUSTUS	CDS	14244344	14244502	0.78	+	0	ID=g30141.t1.CDS3;Parent=g30141.t1;
OX637537.1_Linnaemya_tessellans_genome_assembly,_chromosome:_X	AUGUSTUS	exon	14244344	14244502	.	+	.	ID=g30141.t1.exon3;Parent=g30141.t1;
OX637537.1_Linnaemya_tessellans_genome_assembly,_chromosome:_X	AUGUSTUS	stop_codon	14244500	14244502	.	+	0	ID=g30141.t1.stop1;Parent=g30141.t1;
OX637537.1_Linnaemya_tessellans_genome_assembly,_chromosome:_X	AUGUSTUS	gene	14244657	14245502	.	+	.	ID=g30142;
OX637537.1_Linnaemya_tessellans_genome_assembly,_chromosome:_X	AUGUSTUS	mRNA	14244657	14245502	0.99	+	.	ID=g30142.t1;Parent=g30142;
OX637537.1_Linnaemya_tessellans_genome_assembly,_chromosome:_X	AUGUSTUS	start_codon	14244657	14244659	.	+	0	ID=g30142.t1.start1;Parent=g30142.t1;
OX637537.1_Linnaemya_tessellans_genome_assembly,_chromosome:_X	AUGUSTUS	CDS	14244657	14244750	1	+	0	ID=g30142.t1.CDS1;Parent=g30142.t1;
OX637537.1_Linnaemya_tessellans_genome_assembly,_chromosome:_X	AUGUSTUS	exon	14244657	14244750	.	+	.	ID=g30142.t1.exon1;Parent=g30142.t1;
OX637537.1_Linnaemya_tessellans_genome_assembly,_chromosome:_X	AUGUSTUS	intron	14244751	14244825	0.99	+	.	ID=g30142.t1.intron1;Parent=g30142.t1;
OX637537.1_Linnaemya_tessellans_genome_assembly,_chromosome:_X	AUGUSTUS	CDS	14244826	14244858	0.99	+	2	ID=g30142.t1.CDS2;Parent=g30142.t1;
OX637537.1_Linnaemya_tessellans_genome_assembly,_chromosome:_X	AUGUSTUS	exon	14244826	14244858	.	+	.	ID=g30142.t1.exon2;Parent=g30142.t1;
OX637537.1_Linnaemya_tessellans_genome_assembly,_chromosome:_X	AUGUSTUS	intron	14244859	14244916	0.99	+	.	ID=g30142.t1.intron2;Parent=g30142.t1;
OX637537.1_Linnaemya_tessellans_genome_assembly,_chromosome:_X	AUGUSTUS	CDS	14244917	14245086	1	+	2	ID=g30142.t1.CDS3;Parent=g30142.t1;
OX637537.1_Linnaemya_tessellans_genome_assembly,_chromosome:_X	AUGUSTUS	exon	14244917	14245086	.	+	.	ID=g30142.t1.exon3;Parent=g30142.t1;
OX637537.1_Linnaemya_tessellans_genome_assembly,_chromosome:_X	AUGUSTUS	intron	14245087	14245150	1	+	.	ID=g30142.t1.intron3;Parent=g30142.t1;
OX637537.1_Linnaemya_tessellans_genome_assembly,_chromosome:_X	AUGUSTUS	CDS	14245151	14245304	1	+	0	ID=g30142.t1.CDS4;Parent=g30142.t1;
OX637537.1_Linnaemya_tessellans_genome_assembly,_chromosome:_X	AUGUSTUS	exon	14245151	14245304	.	+	.	ID=g30142.t1.exon4;Parent=g30142.t1;
OX637537.1_Linnaemya_tessellans_genome_assembly,_chromosome:_X	AUGUSTUS	intron	14245305	14245392	1	+	.	ID=g30142.t1.intron4;Parent=g30142.t1;
OX637537.1_Linnaemya_tessellans_genome_assembly,_chromosome:_X	AUGUSTUS	CDS	14245393	14245502	1	+	2	ID=g30142.t1.CDS5;Parent=g30142.t1;
OX637537.1_Linnaemya_tessellans_genome_assembly,_chromosome:_X	AUGUSTUS	exon	14245393	14245502	.	+	.	ID=g30142.t1.exon5;Parent=g30142.t1;
OX637537.1_Linnaemya_tessellans_genome_assembly,_chromosome:_X	AUGUSTUS	stop_codon	14245500	14245502	.	+	0	ID=g30142.t1.stop1;Parent=g30142.t1;
OX637537.1_Linnaemya_tessellans_genome_assembly,_chromosome:_X	AUGUSTUS	gene	14295065	14295855	.	-	.	ID=g30143;
OX637537.1_Linnaemya_tessellans_genome_assembly,_chromosome:_X	AUGUSTUS	mRNA	14295065	14295855	0.45	-	.	ID=g30143.t1;Parent=g30143;
OX637537.1_Linnaemya_tessellans_genome_assembly,_chromosome:_X	AUGUSTUS	stop_codon	14295065	14295067	.	-	0	ID=g30143.t1.stop1;Parent=g30143.t1;
OX637537.1_Linnaemya_tessellans_genome_assembly,_chromosome:_X	AUGUSTUS	CDS	14295065	14295403	0.45	-	0	ID=g30143.t1.CDS1;Parent=g30143.t1;
OX637537.1_Linnaemya_tessellans_genome_assembly,_chromosome:_X	AUGUSTUS	exon	14295065	14295403	.	-	.	ID=g30143.t1.exon1;Parent=g30143.t1;
OX637537.1_Linnaemya_tessellans_genome_assembly,_chromosome:_X	AUGUSTUS	intron	14295404	14295483	1	-	.	ID=g30143.t1.intron1;Parent=g30143.t1;
OX637537.1_Linnaemya_tessellans_genome_assembly,_chromosome:_X	AUGUSTUS	CDS	14295484	14295626	0.97	-	2	ID=g30143.t1.CDS2;Parent=g30143.t1;
OX637537.1_Linnaemya_tessellans_genome_assembly,_chromosome:_X	AUGUSTUS	exon	14295484	14295626	.	-	.	ID=g30143.t1.exon2;Parent=g30143.t1;
OX637537.1_Linnaemya_tessellans_genome_assembly,_chromosome:_X	AUGUSTUS	intron	14295627	14295785	0.97	-	.	ID=g30143.t1.intron2;Parent=g30143.t1;
OX637537.1_Linnaemya_tessellans_genome_assembly,_chromosome:_X	AUGUSTUS	CDS	14295786	14295855	1	-	0	ID=g30143.t1.CDS3;Parent=g30143.t1;
OX637537.1_Linnaemya_tessellans_genome_assembly,_chromosome:_X	AUGUSTUS	exon	14295786	14295855	.	-	.	ID=g30143.t1.exon3;Parent=g30143.t1;
OX637537.1_Linnaemya_tessellans_genome_assembly,_chromosome:_X	AUGUSTUS	start_codon	14295853	14295855	.	-	0	ID=g30143.t1.start1;Parent=g30143.t1;
OX637537.1_Linnaemya_tessellans_genome_assembly,_chromosome:_X	GeneMark.hmm3	mRNA	14295065	14295507	.	-	.	ID=g30143.t2;Parent=g30143;
OX637537.1_Linnaemya_tessellans_genome_assembly,_chromosome:_X	GeneMark.hmm3	stop_codon	14295065	14295067	.	-	0	ID=g30143.t2.stop1;Parent=g30143.t2;
OX637537.1_Linnaemya_tessellans_genome_assembly,_chromosome:_X	GeneMark.hmm3	CDS	14295065	14295403	.	-	0	ID=g30143.t2.CDS1;Parent=g30143.t2;
OX637537.1_Linnaemya_tessellans_genome_assembly,_chromosome:_X	GeneMark.hmm3	exon	14295065	14295403	0	-	.	ID=g30143.t2.exon1;Parent=g30143.t2;
OX637537.1_Linnaemya_tessellans_genome_assembly,_chromosome:_X	GeneMark.hmm3	intron	14295404	14295483	.	-	0	ID=g30143.t2.intron1;Parent=g30143.t2;
OX637537.1_Linnaemya_tessellans_genome_assembly,_chromosome:_X	GeneMark.hmm3	CDS	14295484	14295507	.	-	0	ID=g30143.t2.CDS2;Parent=g30143.t2;
OX637537.1_Linnaemya_tessellans_genome_assembly,_chromosome:_X	GeneMark.hmm3	exon	14295484	14295507	0	-	.	ID=g30143.t2.exon2;Parent=g30143.t2;
OX637537.1_Linnaemya_tessellans_genome_assembly,_chromosome:_X	GeneMark.hmm3	start_codon	14295505	14295507	.	-	0	ID=g30143.t2.start1;Parent=g30143.t2;
OX637537.1_Linnaemya_tessellans_genome_assembly,_chromosome:_X	AUGUSTUS	gene	14341592	14342445	.	+	.	ID=g30144;
OX637537.1_Linnaemya_tessellans_genome_assembly,_chromosome:_X	AUGUSTUS	mRNA	14341592	14342445	0.75	+	.	ID=g30144.t1;Parent=g30144;
OX637537.1_Linnaemya_tessellans_genome_assembly,_chromosome:_X	AUGUSTUS	start_codon	14341592	14341594	.	+	0	ID=g30144.t1.start1;Parent=g30144.t1;
OX637537.1_Linnaemya_tessellans_genome_assembly,_chromosome:_X	AUGUSTUS	CDS	14341592	14341630	0.75	+	0	ID=g30144.t1.CDS1;Parent=g30144.t1;
OX637537.1_Linnaemya_tessellans_genome_assembly,_chromosome:_X	AUGUSTUS	exon	14341592	14341630	.	+	.	ID=g30144.t1.exon1;Parent=g30144.t1;
OX637537.1_Linnaemya_tessellans_genome_assembly,_chromosome:_X	AUGUSTUS	intron	14341631	14342133	0.79	+	.	ID=g30144.t1.intron1;Parent=g30144.t1;
OX637537.1_Linnaemya_tessellans_genome_assembly,_chromosome:_X	AUGUSTUS	CDS	14342134	14342445	1	+	0	ID=g30144.t1.CDS2;Parent=g30144.t1;
OX637537.1_Linnaemya_tessellans_genome_assembly,_chromosome:_X	AUGUSTUS	exon	14342134	14342445	.	+	.	ID=g30144.t1.exon2;Parent=g30144.t1;
OX637537.1_Linnaemya_tessellans_genome_assembly,_chromosome:_X	AUGUSTUS	stop_codon	14342443	14342445	.	+	0	ID=g30144.t1.stop1;Parent=g30144.t1;
OX637537.1_Linnaemya_tessellans_genome_assembly,_chromosome:_X	AUGUSTUS	gene	14368136	14369616	.	-	.	ID=g30145;
OX637537.1_Linnaemya_tessellans_genome_assembly,_chromosome:_X	AUGUSTUS	mRNA	14368136	14369616	0.99	-	.	ID=g30145.t1;Parent=g30145;
OX637537.1_Linnaemya_tessellans_genome_assembly,_chromosome:_X	AUGUSTUS	stop_codon	14368136	14368138	.	-	0	ID=g30145.t1.stop1;Parent=g30145.t1;
OX637537.1_Linnaemya_tessellans_genome_assembly,_chromosome:_X	AUGUSTUS	CDS	14368136	14368534	1	-	0	ID=g30145.t1.CDS1;Parent=g30145.t1;
OX637537.1_Linnaemya_tessellans_genome_assembly,_chromosome:_X	AUGUSTUS	exon	14368136	14368534	.	-	.	ID=g30145.t1.exon1;Parent=g30145.t1;
OX637537.1_Linnaemya_tessellans_genome_assembly,_chromosome:_X	AUGUSTUS	intron	14368535	14368599	1	-	.	ID=g30145.t1.intron1;Parent=g30145.t1;
OX637537.1_Linnaemya_tessellans_genome_assembly,_chromosome:_X	AUGUSTUS	CDS	14368600	14368663	0.99	-	1	ID=g30145.t1.CDS2;Parent=g30145.t1;
OX637537.1_Linnaemya_tessellans_genome_assembly,_chromosome:_X	AUGUSTUS	exon	14368600	14368663	.	-	.	ID=g30145.t1.exon2;Parent=g30145.t1;
OX637537.1_Linnaemya_tessellans_genome_assembly,_chromosome:_X	AUGUSTUS	intron	14368664	14369512	0.99	-	.	ID=g30145.t1.intron2;Parent=g30145.t1;
OX637537.1_Linnaemya_tessellans_genome_assembly,_chromosome:_X	AUGUSTUS	CDS	14369513	14369616	0.99	-	0	ID=g30145.t1.CDS3;Parent=g30145.t1;
OX637537.1_Linnaemya_tessellans_genome_assembly,_chromosome:_X	AUGUSTUS	exon	14369513	14369616	.	-	.	ID=g30145.t1.exon3;Parent=g30145.t1;
OX637537.1_Linnaemya_tessellans_genome_assembly,_chromosome:_X	AUGUSTUS	start_codon	14369614	14369616	.	-	0	ID=g30145.t1.start1;Parent=g30145.t1;
OX637537.1_Linnaemya_tessellans_genome_assembly,_chromosome:_X	AUGUSTUS	gene	14370413	14371693	.	+	.	ID=g30146;
OX637537.1_Linnaemya_tessellans_genome_assembly,_chromosome:_X	AUGUSTUS	mRNA	14370413	14371452	0.64	+	.	ID=g30146.t1;Parent=g30146;
OX637537.1_Linnaemya_tessellans_genome_assembly,_chromosome:_X	AUGUSTUS	start_codon	14370413	14370415	.	+	0	ID=g30146.t1.start1;Parent=g30146.t1;
OX637537.1_Linnaemya_tessellans_genome_assembly,_chromosome:_X	AUGUSTUS	CDS	14370413	14370539	0.65	+	0	ID=g30146.t1.CDS1;Parent=g30146.t1;
OX637537.1_Linnaemya_tessellans_genome_assembly,_chromosome:_X	AUGUSTUS	exon	14370413	14370539	.	+	.	ID=g30146.t1.exon1;Parent=g30146.t1;
OX637537.1_Linnaemya_tessellans_genome_assembly,_chromosome:_X	AUGUSTUS	intron	14370540	14370770	0.65	+	.	ID=g30146.t1.intron1;Parent=g30146.t1;
OX637537.1_Linnaemya_tessellans_genome_assembly,_chromosome:_X	AUGUSTUS	CDS	14370771	14371303	0.64	+	2	ID=g30146.t1.CDS2;Parent=g30146.t1;
OX637537.1_Linnaemya_tessellans_genome_assembly,_chromosome:_X	AUGUSTUS	exon	14370771	14371303	.	+	.	ID=g30146.t1.exon2;Parent=g30146.t1;
OX637537.1_Linnaemya_tessellans_genome_assembly,_chromosome:_X	AUGUSTUS	intron	14371304	14371377	0.99	+	.	ID=g30146.t1.intron2;Parent=g30146.t1;
OX637537.1_Linnaemya_tessellans_genome_assembly,_chromosome:_X	AUGUSTUS	CDS	14371378	14371452	0.99	+	0	ID=g30146.t1.CDS3;Parent=g30146.t1;
OX637537.1_Linnaemya_tessellans_genome_assembly,_chromosome:_X	AUGUSTUS	exon	14371378	14371452	.	+	.	ID=g30146.t1.exon3;Parent=g30146.t1;
OX637537.1_Linnaemya_tessellans_genome_assembly,_chromosome:_X	AUGUSTUS	stop_codon	14371450	14371452	.	+	0	ID=g30146.t1.stop1;Parent=g30146.t1;
OX637537.1_Linnaemya_tessellans_genome_assembly,_chromosome:_X	AUGUSTUS	mRNA	14370413	14371693	0.18	+	.	ID=g30146.t2;Parent=g30146;
OX637537.1_Linnaemya_tessellans_genome_assembly,_chromosome:_X	AUGUSTUS	start_codon	14370413	14370415	.	+	0	ID=g30146.t2.start1;Parent=g30146.t2;
OX637537.1_Linnaemya_tessellans_genome_assembly,_chromosome:_X	AUGUSTUS	CDS	14370413	14370539	0.61	+	0	ID=g30146.t2.CDS1;Parent=g30146.t2;
OX637537.1_Linnaemya_tessellans_genome_assembly,_chromosome:_X	AUGUSTUS	exon	14370413	14370539	.	+	.	ID=g30146.t2.exon1;Parent=g30146.t2;
OX637537.1_Linnaemya_tessellans_genome_assembly,_chromosome:_X	AUGUSTUS	intron	14370540	14370770	0.61	+	.	ID=g30146.t2.intron1;Parent=g30146.t2;
OX637537.1_Linnaemya_tessellans_genome_assembly,_chromosome:_X	AUGUSTUS	CDS	14370771	14371284	0.28	+	2	ID=g30146.t2.CDS2;Parent=g30146.t2;
OX637537.1_Linnaemya_tessellans_genome_assembly,_chromosome:_X	AUGUSTUS	exon	14370771	14371284	.	+	.	ID=g30146.t2.exon2;Parent=g30146.t2;
OX637537.1_Linnaemya_tessellans_genome_assembly,_chromosome:_X	AUGUSTUS	intron	14371285	14371533	0.29	+	.	ID=g30146.t2.intron2;Parent=g30146.t2;
OX637537.1_Linnaemya_tessellans_genome_assembly,_chromosome:_X	AUGUSTUS	CDS	14371534	14371693	0.29	+	1	ID=g30146.t2.CDS3;Parent=g30146.t2;
OX637537.1_Linnaemya_tessellans_genome_assembly,_chromosome:_X	AUGUSTUS	exon	14371534	14371693	.	+	.	ID=g30146.t2.exon3;Parent=g30146.t2;
OX637537.1_Linnaemya_tessellans_genome_assembly,_chromosome:_X	AUGUSTUS	stop_codon	14371691	14371693	.	+	0	ID=g30146.t2.stop1;Parent=g30146.t2;
OX637537.1_Linnaemya_tessellans_genome_assembly,_chromosome:_X	AUGUSTUS	gene	14374464	14374700	.	-	.	ID=g30147;
OX637537.1_Linnaemya_tessellans_genome_assembly,_chromosome:_X	AUGUSTUS	mRNA	14374464	14374700	0.61	-	.	ID=g30147.t1;Parent=g30147;
OX637537.1_Linnaemya_tessellans_genome_assembly,_chromosome:_X	AUGUSTUS	stop_codon	14374464	14374466	.	-	0	ID=g30147.t1.stop1;Parent=g30147.t1;
OX637537.1_Linnaemya_tessellans_genome_assembly,_chromosome:_X	AUGUSTUS	CDS	14374464	14374700	0.61	-	0	ID=g30147.t1.CDS1;Parent=g30147.t1;
OX637537.1_Linnaemya_tessellans_genome_assembly,_chromosome:_X	AUGUSTUS	exon	14374464	14374700	.	-	.	ID=g30147.t1.exon1;Parent=g30147.t1;
OX637537.1_Linnaemya_tessellans_genome_assembly,_chromosome:_X	AUGUSTUS	start_codon	14374698	14374700	.	-	0	ID=g30147.t1.start1;Parent=g30147.t1;
OX637537.1_Linnaemya_tessellans_genome_assembly,_chromosome:_X	AUGUSTUS	gene	14445556	14445780	.	+	.	ID=g30148;
OX637537.1_Linnaemya_tessellans_genome_assembly,_chromosome:_X	AUGUSTUS	mRNA	14445556	14445780	0.76	+	.	ID=g30148.t1;Parent=g30148;
OX637537.1_Linnaemya_tessellans_genome_assembly,_chromosome:_X	AUGUSTUS	start_codon	14445556	14445558	.	+	0	ID=g30148.t1.start1;Parent=g30148.t1;
OX637537.1_Linnaemya_tessellans_genome_assembly,_chromosome:_X	AUGUSTUS	CDS	14445556	14445780	0.76	+	0	ID=g30148.t1.CDS1;Parent=g30148.t1;
OX637537.1_Linnaemya_tessellans_genome_assembly,_chromosome:_X	AUGUSTUS	exon	14445556	14445780	.	+	.	ID=g30148.t1.exon1;Parent=g30148.t1;
OX637537.1_Linnaemya_tessellans_genome_assembly,_chromosome:_X	AUGUSTUS	stop_codon	14445778	14445780	.	+	0	ID=g30148.t1.stop1;Parent=g30148.t1;
OX637537.1_Linnaemya_tessellans_genome_assembly,_chromosome:_X	AUGUSTUS	gene	14503037	14503351	.	+	.	ID=g30149;
OX637537.1_Linnaemya_tessellans_genome_assembly,_chromosome:_X	AUGUSTUS	mRNA	14503037	14503351	1	+	.	ID=g30149.t1;Parent=g30149;
OX637537.1_Linnaemya_tessellans_genome_assembly,_chromosome:_X	AUGUSTUS	start_codon	14503037	14503039	.	+	0	ID=g30149.t1.start1;Parent=g30149.t1;
OX637537.1_Linnaemya_tessellans_genome_assembly,_chromosome:_X	AUGUSTUS	CDS	14503037	14503351	1	+	0	ID=g30149.t1.CDS1;Parent=g30149.t1;
OX637537.1_Linnaemya_tessellans_genome_assembly,_chromosome:_X	AUGUSTUS	exon	14503037	14503351	.	+	.	ID=g30149.t1.exon1;Parent=g30149.t1;
OX637537.1_Linnaemya_tessellans_genome_assembly,_chromosome:_X	AUGUSTUS	stop_codon	14503349	14503351	.	+	0	ID=g30149.t1.stop1;Parent=g30149.t1;
OX637537.1_Linnaemya_tessellans_genome_assembly,_chromosome:_X	AUGUSTUS	gene	14507561	14507992	.	+	.	ID=g30150;
OX637537.1_Linnaemya_tessellans_genome_assembly,_chromosome:_X	AUGUSTUS	mRNA	14507561	14507992	0.99	+	.	ID=g30150.t1;Parent=g30150;
OX637537.1_Linnaemya_tessellans_genome_assembly,_chromosome:_X	AUGUSTUS	start_codon	14507561	14507563	.	+	0	ID=g30150.t1.start1;Parent=g30150.t1;
OX637537.1_Linnaemya_tessellans_genome_assembly,_chromosome:_X	AUGUSTUS	CDS	14507561	14507992	0.99	+	0	ID=g30150.t1.CDS1;Parent=g30150.t1;
OX637537.1_Linnaemya_tessellans_genome_assembly,_chromosome:_X	AUGUSTUS	exon	14507561	14507992	.	+	.	ID=g30150.t1.exon1;Parent=g30150.t1;
OX637537.1_Linnaemya_tessellans_genome_assembly,_chromosome:_X	AUGUSTUS	stop_codon	14507990	14507992	.	+	0	ID=g30150.t1.stop1;Parent=g30150.t1;
OX637537.1_Linnaemya_tessellans_genome_assembly,_chromosome:_X	AUGUSTUS	gene	14508839	14511474	.	+	.	ID=g30151;
OX637537.1_Linnaemya_tessellans_genome_assembly,_chromosome:_X	AUGUSTUS	mRNA	14508839	14511474	0.66	+	.	ID=g30151.t1;Parent=g30151;
OX637537.1_Linnaemya_tessellans_genome_assembly,_chromosome:_X	AUGUSTUS	start_codon	14508839	14508841	.	+	0	ID=g30151.t1.start1;Parent=g30151.t1;
OX637537.1_Linnaemya_tessellans_genome_assembly,_chromosome:_X	AUGUSTUS	CDS	14508839	14510530	0.67	+	0	ID=g30151.t1.CDS1;Parent=g30151.t1;
OX637537.1_Linnaemya_tessellans_genome_assembly,_chromosome:_X	AUGUSTUS	exon	14508839	14510530	.	+	.	ID=g30151.t1.exon1;Parent=g30151.t1;
OX637537.1_Linnaemya_tessellans_genome_assembly,_chromosome:_X	AUGUSTUS	intron	14510531	14510583	0.68	+	.	ID=g30151.t1.intron1;Parent=g30151.t1;
OX637537.1_Linnaemya_tessellans_genome_assembly,_chromosome:_X	AUGUSTUS	CDS	14510584	14511474	0.67	+	0	ID=g30151.t1.CDS2;Parent=g30151.t1;
OX637537.1_Linnaemya_tessellans_genome_assembly,_chromosome:_X	AUGUSTUS	exon	14510584	14511474	.	+	.	ID=g30151.t1.exon2;Parent=g30151.t1;
OX637537.1_Linnaemya_tessellans_genome_assembly,_chromosome:_X	AUGUSTUS	stop_codon	14511472	14511474	.	+	0	ID=g30151.t1.stop1;Parent=g30151.t1;
OX637537.1_Linnaemya_tessellans_genome_assembly,_chromosome:_X	AUGUSTUS	gene	14522955	14527556	.	-	.	ID=g30152;
OX637537.1_Linnaemya_tessellans_genome_assembly,_chromosome:_X	AUGUSTUS	mRNA	14522955	14527556	0.27	-	.	ID=g30152.t1;Parent=g30152;
OX637537.1_Linnaemya_tessellans_genome_assembly,_chromosome:_X	AUGUSTUS	stop_codon	14522955	14522957	.	-	0	ID=g30152.t1.stop1;Parent=g30152.t1;
OX637537.1_Linnaemya_tessellans_genome_assembly,_chromosome:_X	AUGUSTUS	CDS	14522955	14522990	0.32	-	0	ID=g30152.t1.CDS1;Parent=g30152.t1;
OX637537.1_Linnaemya_tessellans_genome_assembly,_chromosome:_X	AUGUSTUS	exon	14522955	14522990	.	-	.	ID=g30152.t1.exon1;Parent=g30152.t1;
OX637537.1_Linnaemya_tessellans_genome_assembly,_chromosome:_X	AUGUSTUS	intron	14522991	14526419	0.27	-	.	ID=g30152.t1.intron1;Parent=g30152.t1;
OX637537.1_Linnaemya_tessellans_genome_assembly,_chromosome:_X	AUGUSTUS	CDS	14526420	14527556	0.82	-	0	ID=g30152.t1.CDS2;Parent=g30152.t1;
OX637537.1_Linnaemya_tessellans_genome_assembly,_chromosome:_X	AUGUSTUS	exon	14526420	14527556	.	-	.	ID=g30152.t1.exon2;Parent=g30152.t1;
OX637537.1_Linnaemya_tessellans_genome_assembly,_chromosome:_X	AUGUSTUS	start_codon	14527554	14527556	.	-	0	ID=g30152.t1.start1;Parent=g30152.t1;
OX637537.1_Linnaemya_tessellans_genome_assembly,_chromosome:_X	AUGUSTUS	gene	14533027	14533302	.	+	.	ID=g30153;
OX637537.1_Linnaemya_tessellans_genome_assembly,_chromosome:_X	AUGUSTUS	mRNA	14533027	14533302	1	+	.	ID=g30153.t1;Parent=g30153;
OX637537.1_Linnaemya_tessellans_genome_assembly,_chromosome:_X	AUGUSTUS	start_codon	14533027	14533029	.	+	0	ID=g30153.t1.start1;Parent=g30153.t1;
OX637537.1_Linnaemya_tessellans_genome_assembly,_chromosome:_X	AUGUSTUS	CDS	14533027	14533302	1	+	0	ID=g30153.t1.CDS1;Parent=g30153.t1;
OX637537.1_Linnaemya_tessellans_genome_assembly,_chromosome:_X	AUGUSTUS	exon	14533027	14533302	.	+	.	ID=g30153.t1.exon1;Parent=g30153.t1;
OX637537.1_Linnaemya_tessellans_genome_assembly,_chromosome:_X	AUGUSTUS	stop_codon	14533300	14533302	.	+	0	ID=g30153.t1.stop1;Parent=g30153.t1;
OX637537.1_Linnaemya_tessellans_genome_assembly,_chromosome:_X	AUGUSTUS	gene	14535825	14537108	.	+	.	ID=g30154;
OX637537.1_Linnaemya_tessellans_genome_assembly,_chromosome:_X	AUGUSTUS	mRNA	14535825	14537108	1	+	.	ID=g30154.t1;Parent=g30154;
OX637537.1_Linnaemya_tessellans_genome_assembly,_chromosome:_X	AUGUSTUS	start_codon	14535825	14535827	.	+	0	ID=g30154.t1.start1;Parent=g30154.t1;
OX637537.1_Linnaemya_tessellans_genome_assembly,_chromosome:_X	AUGUSTUS	CDS	14535825	14537108	1	+	0	ID=g30154.t1.CDS1;Parent=g30154.t1;
OX637537.1_Linnaemya_tessellans_genome_assembly,_chromosome:_X	AUGUSTUS	exon	14535825	14537108	.	+	.	ID=g30154.t1.exon1;Parent=g30154.t1;
OX637537.1_Linnaemya_tessellans_genome_assembly,_chromosome:_X	AUGUSTUS	stop_codon	14537106	14537108	.	+	0	ID=g30154.t1.stop1;Parent=g30154.t1;
OX637537.1_Linnaemya_tessellans_genome_assembly,_chromosome:_X	AUGUSTUS	gene	14573340	14573820	.	+	.	ID=g30155;
OX637537.1_Linnaemya_tessellans_genome_assembly,_chromosome:_X	AUGUSTUS	mRNA	14573340	14573820	0.11	+	.	ID=g30155.t1;Parent=g30155;
OX637537.1_Linnaemya_tessellans_genome_assembly,_chromosome:_X	AUGUSTUS	start_codon	14573340	14573342	.	+	0	ID=g30155.t1.start1;Parent=g30155.t1;
OX637537.1_Linnaemya_tessellans_genome_assembly,_chromosome:_X	AUGUSTUS	CDS	14573340	14573365	0.11	+	0	ID=g30155.t1.CDS1;Parent=g30155.t1;
OX637537.1_Linnaemya_tessellans_genome_assembly,_chromosome:_X	AUGUSTUS	exon	14573340	14573365	.	+	.	ID=g30155.t1.exon1;Parent=g30155.t1;
OX637537.1_Linnaemya_tessellans_genome_assembly,_chromosome:_X	AUGUSTUS	intron	14573366	14573425	0.11	+	.	ID=g30155.t1.intron1;Parent=g30155.t1;
OX637537.1_Linnaemya_tessellans_genome_assembly,_chromosome:_X	AUGUSTUS	CDS	14573426	14573612	0.2	+	1	ID=g30155.t1.CDS2;Parent=g30155.t1;
OX637537.1_Linnaemya_tessellans_genome_assembly,_chromosome:_X	AUGUSTUS	exon	14573426	14573612	.	+	.	ID=g30155.t1.exon2;Parent=g30155.t1;
OX637537.1_Linnaemya_tessellans_genome_assembly,_chromosome:_X	AUGUSTUS	intron	14573613	14573676	0.55	+	.	ID=g30155.t1.intron2;Parent=g30155.t1;
OX637537.1_Linnaemya_tessellans_genome_assembly,_chromosome:_X	AUGUSTUS	CDS	14573677	14573820	0.95	+	0	ID=g30155.t1.CDS3;Parent=g30155.t1;
OX637537.1_Linnaemya_tessellans_genome_assembly,_chromosome:_X	AUGUSTUS	exon	14573677	14573820	.	+	.	ID=g30155.t1.exon3;Parent=g30155.t1;
OX637537.1_Linnaemya_tessellans_genome_assembly,_chromosome:_X	AUGUSTUS	stop_codon	14573818	14573820	.	+	0	ID=g30155.t1.stop1;Parent=g30155.t1;
OX637537.1_Linnaemya_tessellans_genome_assembly,_chromosome:_X	AUGUSTUS	gene	14580334	14580657	.	+	.	ID=g30156;
OX637537.1_Linnaemya_tessellans_genome_assembly,_chromosome:_X	AUGUSTUS	mRNA	14580334	14580657	0.99	+	.	ID=g30156.t1;Parent=g30156;
OX637537.1_Linnaemya_tessellans_genome_assembly,_chromosome:_X	AUGUSTUS	start_codon	14580334	14580336	.	+	0	ID=g30156.t1.start1;Parent=g30156.t1;
OX637537.1_Linnaemya_tessellans_genome_assembly,_chromosome:_X	AUGUSTUS	CDS	14580334	14580657	0.99	+	0	ID=g30156.t1.CDS1;Parent=g30156.t1;
OX637537.1_Linnaemya_tessellans_genome_assembly,_chromosome:_X	AUGUSTUS	exon	14580334	14580657	.	+	.	ID=g30156.t1.exon1;Parent=g30156.t1;
OX637537.1_Linnaemya_tessellans_genome_assembly,_chromosome:_X	AUGUSTUS	stop_codon	14580655	14580657	.	+	0	ID=g30156.t1.stop1;Parent=g30156.t1;
OX637537.1_Linnaemya_tessellans_genome_assembly,_chromosome:_X	AUGUSTUS	gene	14580867	14581415	.	+	.	ID=g30157;
OX637537.1_Linnaemya_tessellans_genome_assembly,_chromosome:_X	AUGUSTUS	mRNA	14580867	14581415	0.99	+	.	ID=g30157.t1;Parent=g30157;
OX637537.1_Linnaemya_tessellans_genome_assembly,_chromosome:_X	AUGUSTUS	start_codon	14580867	14580869	.	+	0	ID=g30157.t1.start1;Parent=g30157.t1;
OX637537.1_Linnaemya_tessellans_genome_assembly,_chromosome:_X	AUGUSTUS	CDS	14580867	14581415	0.99	+	0	ID=g30157.t1.CDS1;Parent=g30157.t1;
OX637537.1_Linnaemya_tessellans_genome_assembly,_chromosome:_X	AUGUSTUS	exon	14580867	14581415	.	+	.	ID=g30157.t1.exon1;Parent=g30157.t1;
OX637537.1_Linnaemya_tessellans_genome_assembly,_chromosome:_X	AUGUSTUS	stop_codon	14581413	14581415	.	+	0	ID=g30157.t1.stop1;Parent=g30157.t1;
OX637537.1_Linnaemya_tessellans_genome_assembly,_chromosome:_X	AUGUSTUS	gene	14586892	14588070	.	-	.	ID=g30158;
OX637537.1_Linnaemya_tessellans_genome_assembly,_chromosome:_X	AUGUSTUS	mRNA	14586892	14588070	0.54	-	.	ID=g30158.t1;Parent=g30158;
OX637537.1_Linnaemya_tessellans_genome_assembly,_chromosome:_X	AUGUSTUS	stop_codon	14586892	14586894	.	-	0	ID=g30158.t1.stop1;Parent=g30158.t1;
OX637537.1_Linnaemya_tessellans_genome_assembly,_chromosome:_X	AUGUSTUS	CDS	14586892	14588070	0.54	-	0	ID=g30158.t1.CDS1;Parent=g30158.t1;
OX637537.1_Linnaemya_tessellans_genome_assembly,_chromosome:_X	AUGUSTUS	exon	14586892	14588070	.	-	.	ID=g30158.t1.exon1;Parent=g30158.t1;
OX637537.1_Linnaemya_tessellans_genome_assembly,_chromosome:_X	AUGUSTUS	start_codon	14588068	14588070	.	-	0	ID=g30158.t1.start1;Parent=g30158.t1;
OX637537.1_Linnaemya_tessellans_genome_assembly,_chromosome:_X	AUGUSTUS	gene	14588301	14588660	.	+	.	ID=g30159;
OX637537.1_Linnaemya_tessellans_genome_assembly,_chromosome:_X	AUGUSTUS	mRNA	14588301	14588660	1	+	.	ID=g30159.t1;Parent=g30159;
OX637537.1_Linnaemya_tessellans_genome_assembly,_chromosome:_X	AUGUSTUS	start_codon	14588301	14588303	.	+	0	ID=g30159.t1.start1;Parent=g30159.t1;
OX637537.1_Linnaemya_tessellans_genome_assembly,_chromosome:_X	AUGUSTUS	CDS	14588301	14588660	1	+	0	ID=g30159.t1.CDS1;Parent=g30159.t1;
OX637537.1_Linnaemya_tessellans_genome_assembly,_chromosome:_X	AUGUSTUS	exon	14588301	14588660	.	+	.	ID=g30159.t1.exon1;Parent=g30159.t1;
OX637537.1_Linnaemya_tessellans_genome_assembly,_chromosome:_X	AUGUSTUS	stop_codon	14588658	14588660	.	+	0	ID=g30159.t1.stop1;Parent=g30159.t1;
OX637537.1_Linnaemya_tessellans_genome_assembly,_chromosome:_X	AUGUSTUS	gene	14603612	14604485	.	+	.	ID=g30160;
OX637537.1_Linnaemya_tessellans_genome_assembly,_chromosome:_X	AUGUSTUS	mRNA	14603612	14604485	0.87	+	.	ID=g30160.t1;Parent=g30160;
OX637537.1_Linnaemya_tessellans_genome_assembly,_chromosome:_X	AUGUSTUS	start_codon	14603612	14603614	.	+	0	ID=g30160.t1.start1;Parent=g30160.t1;
OX637537.1_Linnaemya_tessellans_genome_assembly,_chromosome:_X	AUGUSTUS	CDS	14603612	14603848	0.93	+	0	ID=g30160.t1.CDS1;Parent=g30160.t1;
OX637537.1_Linnaemya_tessellans_genome_assembly,_chromosome:_X	AUGUSTUS	exon	14603612	14603848	.	+	.	ID=g30160.t1.exon1;Parent=g30160.t1;
OX637537.1_Linnaemya_tessellans_genome_assembly,_chromosome:_X	AUGUSTUS	intron	14603849	14604014	0.87	+	.	ID=g30160.t1.intron1;Parent=g30160.t1;
OX637537.1_Linnaemya_tessellans_genome_assembly,_chromosome:_X	AUGUSTUS	CDS	14604015	14604485	0.94	+	0	ID=g30160.t1.CDS2;Parent=g30160.t1;
OX637537.1_Linnaemya_tessellans_genome_assembly,_chromosome:_X	AUGUSTUS	exon	14604015	14604485	.	+	.	ID=g30160.t1.exon2;Parent=g30160.t1;
OX637537.1_Linnaemya_tessellans_genome_assembly,_chromosome:_X	AUGUSTUS	stop_codon	14604483	14604485	.	+	0	ID=g30160.t1.stop1;Parent=g30160.t1;
OX637537.1_Linnaemya_tessellans_genome_assembly,_chromosome:_X	AUGUSTUS	gene	14612606	14614150	.	+	.	ID=g30161;
OX637537.1_Linnaemya_tessellans_genome_assembly,_chromosome:_X	AUGUSTUS	mRNA	14612606	14614150	0.39	+	.	ID=g30161.t1;Parent=g30161;
OX637537.1_Linnaemya_tessellans_genome_assembly,_chromosome:_X	AUGUSTUS	start_codon	14612606	14612608	.	+	0	ID=g30161.t1.start1;Parent=g30161.t1;
OX637537.1_Linnaemya_tessellans_genome_assembly,_chromosome:_X	AUGUSTUS	CDS	14612606	14612971	0.9	+	0	ID=g30161.t1.CDS1;Parent=g30161.t1;
OX637537.1_Linnaemya_tessellans_genome_assembly,_chromosome:_X	AUGUSTUS	exon	14612606	14612971	.	+	.	ID=g30161.t1.exon1;Parent=g30161.t1;
OX637537.1_Linnaemya_tessellans_genome_assembly,_chromosome:_X	AUGUSTUS	intron	14612972	14614114	0.44	+	.	ID=g30161.t1.intron1;Parent=g30161.t1;
OX637537.1_Linnaemya_tessellans_genome_assembly,_chromosome:_X	AUGUSTUS	CDS	14614115	14614150	0.44	+	0	ID=g30161.t1.CDS2;Parent=g30161.t1;
OX637537.1_Linnaemya_tessellans_genome_assembly,_chromosome:_X	AUGUSTUS	exon	14614115	14614150	.	+	.	ID=g30161.t1.exon2;Parent=g30161.t1;
OX637537.1_Linnaemya_tessellans_genome_assembly,_chromosome:_X	AUGUSTUS	stop_codon	14614148	14614150	.	+	0	ID=g30161.t1.stop1;Parent=g30161.t1;
OX637537.1_Linnaemya_tessellans_genome_assembly,_chromosome:_X	AUGUSTUS	gene	14626368	14629494	.	+	.	ID=g30162;
OX637537.1_Linnaemya_tessellans_genome_assembly,_chromosome:_X	AUGUSTUS	mRNA	14626368	14629494	0.34	+	.	ID=g30162.t1;Parent=g30162;
OX637537.1_Linnaemya_tessellans_genome_assembly,_chromosome:_X	AUGUSTUS	start_codon	14626368	14626370	.	+	0	ID=g30162.t1.start1;Parent=g30162.t1;
OX637537.1_Linnaemya_tessellans_genome_assembly,_chromosome:_X	AUGUSTUS	CDS	14626368	14627969	0.4	+	0	ID=g30162.t1.CDS1;Parent=g30162.t1;
OX637537.1_Linnaemya_tessellans_genome_assembly,_chromosome:_X	AUGUSTUS	exon	14626368	14627969	.	+	.	ID=g30162.t1.exon1;Parent=g30162.t1;
OX637537.1_Linnaemya_tessellans_genome_assembly,_chromosome:_X	AUGUSTUS	intron	14627970	14628323	0.35	+	.	ID=g30162.t1.intron1;Parent=g30162.t1;
OX637537.1_Linnaemya_tessellans_genome_assembly,_chromosome:_X	AUGUSTUS	CDS	14628324	14628891	0.39	+	0	ID=g30162.t1.CDS2;Parent=g30162.t1;
OX637537.1_Linnaemya_tessellans_genome_assembly,_chromosome:_X	AUGUSTUS	exon	14628324	14628891	.	+	.	ID=g30162.t1.exon2;Parent=g30162.t1;
OX637537.1_Linnaemya_tessellans_genome_assembly,_chromosome:_X	AUGUSTUS	intron	14628892	14629420	0.96	+	.	ID=g30162.t1.intron2;Parent=g30162.t1;
OX637537.1_Linnaemya_tessellans_genome_assembly,_chromosome:_X	AUGUSTUS	CDS	14629421	14629494	1	+	2	ID=g30162.t1.CDS3;Parent=g30162.t1;
OX637537.1_Linnaemya_tessellans_genome_assembly,_chromosome:_X	AUGUSTUS	exon	14629421	14629494	.	+	.	ID=g30162.t1.exon3;Parent=g30162.t1;
OX637537.1_Linnaemya_tessellans_genome_assembly,_chromosome:_X	AUGUSTUS	stop_codon	14629492	14629494	.	+	0	ID=g30162.t1.stop1;Parent=g30162.t1;
OX637537.1_Linnaemya_tessellans_genome_assembly,_chromosome:_X	AUGUSTUS	gene	14629536	14630291	.	+	.	ID=g30163;
OX637537.1_Linnaemya_tessellans_genome_assembly,_chromosome:_X	AUGUSTUS	mRNA	14629536	14630291	1	+	.	ID=g30163.t1;Parent=g30163;
OX637537.1_Linnaemya_tessellans_genome_assembly,_chromosome:_X	AUGUSTUS	start_codon	14629536	14629538	.	+	0	ID=g30163.t1.start1;Parent=g30163.t1;
OX637537.1_Linnaemya_tessellans_genome_assembly,_chromosome:_X	AUGUSTUS	CDS	14629536	14630291	1	+	0	ID=g30163.t1.CDS1;Parent=g30163.t1;
OX637537.1_Linnaemya_tessellans_genome_assembly,_chromosome:_X	AUGUSTUS	exon	14629536	14630291	.	+	.	ID=g30163.t1.exon1;Parent=g30163.t1;
OX637537.1_Linnaemya_tessellans_genome_assembly,_chromosome:_X	AUGUSTUS	stop_codon	14630289	14630291	.	+	0	ID=g30163.t1.stop1;Parent=g30163.t1;
OX637537.1_Linnaemya_tessellans_genome_assembly,_chromosome:_X	AUGUSTUS	gene	14649491	14656293	.	-	.	ID=g30164;
OX637537.1_Linnaemya_tessellans_genome_assembly,_chromosome:_X	AUGUSTUS	mRNA	14649491	14656293	0.92	-	.	ID=g30164.t1;Parent=g30164;
OX637537.1_Linnaemya_tessellans_genome_assembly,_chromosome:_X	AUGUSTUS	stop_codon	14649491	14649493	.	-	0	ID=g30164.t1.stop1;Parent=g30164.t1;
OX637537.1_Linnaemya_tessellans_genome_assembly,_chromosome:_X	AUGUSTUS	CDS	14649491	14651124	1	-	2	ID=g30164.t1.CDS1;Parent=g30164.t1;
OX637537.1_Linnaemya_tessellans_genome_assembly,_chromosome:_X	AUGUSTUS	exon	14649491	14651124	.	-	.	ID=g30164.t1.exon1;Parent=g30164.t1;
OX637537.1_Linnaemya_tessellans_genome_assembly,_chromosome:_X	AUGUSTUS	intron	14651125	14656274	0.92	-	.	ID=g30164.t1.intron1;Parent=g30164.t1;
OX637537.1_Linnaemya_tessellans_genome_assembly,_chromosome:_X	AUGUSTUS	CDS	14656275	14656293	0.92	-	0	ID=g30164.t1.CDS2;Parent=g30164.t1;
OX637537.1_Linnaemya_tessellans_genome_assembly,_chromosome:_X	AUGUSTUS	exon	14656275	14656293	.	-	.	ID=g30164.t1.exon2;Parent=g30164.t1;
OX637537.1_Linnaemya_tessellans_genome_assembly,_chromosome:_X	AUGUSTUS	start_codon	14656291	14656293	.	-	0	ID=g30164.t1.start1;Parent=g30164.t1;
OX637537.1_Linnaemya_tessellans_genome_assembly,_chromosome:_X	AUGUSTUS	gene	14688713	14690402	.	-	.	ID=g30165;
OX637537.1_Linnaemya_tessellans_genome_assembly,_chromosome:_X	AUGUSTUS	mRNA	14688713	14690402	0.51	-	.	ID=g30165.t1;Parent=g30165;
OX637537.1_Linnaemya_tessellans_genome_assembly,_chromosome:_X	AUGUSTUS	stop_codon	14688713	14688715	.	-	0	ID=g30165.t1.stop1;Parent=g30165.t1;
OX637537.1_Linnaemya_tessellans_genome_assembly,_chromosome:_X	AUGUSTUS	CDS	14688713	14688796	1	-	0	ID=g30165.t1.CDS1;Parent=g30165.t1;
OX637537.1_Linnaemya_tessellans_genome_assembly,_chromosome:_X	AUGUSTUS	exon	14688713	14688796	.	-	.	ID=g30165.t1.exon1;Parent=g30165.t1;
OX637537.1_Linnaemya_tessellans_genome_assembly,_chromosome:_X	AUGUSTUS	intron	14688797	14689867	1	-	.	ID=g30165.t1.intron1;Parent=g30165.t1;
OX637537.1_Linnaemya_tessellans_genome_assembly,_chromosome:_X	AUGUSTUS	CDS	14689868	14690331	0.51	-	2	ID=g30165.t1.CDS2;Parent=g30165.t1;
OX637537.1_Linnaemya_tessellans_genome_assembly,_chromosome:_X	AUGUSTUS	exon	14689868	14690331	.	-	.	ID=g30165.t1.exon2;Parent=g30165.t1;
OX637537.1_Linnaemya_tessellans_genome_assembly,_chromosome:_X	AUGUSTUS	intron	14690332	14690386	0.51	-	.	ID=g30165.t1.intron2;Parent=g30165.t1;
OX637537.1_Linnaemya_tessellans_genome_assembly,_chromosome:_X	AUGUSTUS	CDS	14690387	14690402	0.74	-	0	ID=g30165.t1.CDS3;Parent=g30165.t1;
OX637537.1_Linnaemya_tessellans_genome_assembly,_chromosome:_X	AUGUSTUS	exon	14690387	14690402	.	-	.	ID=g30165.t1.exon3;Parent=g30165.t1;
OX637537.1_Linnaemya_tessellans_genome_assembly,_chromosome:_X	AUGUSTUS	start_codon	14690400	14690402	.	-	0	ID=g30165.t1.start1;Parent=g30165.t1;
OX637537.1_Linnaemya_tessellans_genome_assembly,_chromosome:_X	AUGUSTUS	mRNA	14688713	14690402	0.56	-	.	ID=g30165.t2;Parent=g30165;
OX637537.1_Linnaemya_tessellans_genome_assembly,_chromosome:_X	AUGUSTUS	stop_codon	14688713	14688715	.	-	0	ID=g30165.t2.stop1;Parent=g30165.t2;
OX637537.1_Linnaemya_tessellans_genome_assembly,_chromosome:_X	AUGUSTUS	CDS	14688713	14690331	0.56	-	2	ID=g30165.t2.CDS1;Parent=g30165.t2;
OX637537.1_Linnaemya_tessellans_genome_assembly,_chromosome:_X	AUGUSTUS	exon	14688713	14690331	.	-	.	ID=g30165.t2.exon1;Parent=g30165.t2;
OX637537.1_Linnaemya_tessellans_genome_assembly,_chromosome:_X	AUGUSTUS	intron	14690332	14690386	0.56	-	.	ID=g30165.t2.intron1;Parent=g30165.t2;
OX637537.1_Linnaemya_tessellans_genome_assembly,_chromosome:_X	AUGUSTUS	CDS	14690387	14690402	0.77	-	0	ID=g30165.t2.CDS2;Parent=g30165.t2;
OX637537.1_Linnaemya_tessellans_genome_assembly,_chromosome:_X	AUGUSTUS	exon	14690387	14690402	.	-	.	ID=g30165.t2.exon2;Parent=g30165.t2;
OX637537.1_Linnaemya_tessellans_genome_assembly,_chromosome:_X	AUGUSTUS	start_codon	14690400	14690402	.	-	0	ID=g30165.t2.start1;Parent=g30165.t2;
OX637537.1_Linnaemya_tessellans_genome_assembly,_chromosome:_X	AUGUSTUS	gene	14693940	14699334	.	-	.	ID=g30166;
OX637537.1_Linnaemya_tessellans_genome_assembly,_chromosome:_X	AUGUSTUS	mRNA	14697681	14699334	0.32	-	.	ID=g30166.t1;Parent=g30166;
OX637537.1_Linnaemya_tessellans_genome_assembly,_chromosome:_X	AUGUSTUS	stop_codon	14697681	14697683	.	-	0	ID=g30166.t1.stop1;Parent=g30166.t1;
OX637537.1_Linnaemya_tessellans_genome_assembly,_chromosome:_X	AUGUSTUS	CDS	14697681	14698341	0.54	-	1	ID=g30166.t1.CDS1;Parent=g30166.t1;
OX637537.1_Linnaemya_tessellans_genome_assembly,_chromosome:_X	AUGUSTUS	exon	14697681	14698341	.	-	.	ID=g30166.t1.exon1;Parent=g30166.t1;
OX637537.1_Linnaemya_tessellans_genome_assembly,_chromosome:_X	AUGUSTUS	intron	14698342	14698423	0.94	-	.	ID=g30166.t1.intron1;Parent=g30166.t1;
OX637537.1_Linnaemya_tessellans_genome_assembly,_chromosome:_X	AUGUSTUS	CDS	14698424	14698774	0.93	-	1	ID=g30166.t1.CDS2;Parent=g30166.t1;
OX637537.1_Linnaemya_tessellans_genome_assembly,_chromosome:_X	AUGUSTUS	exon	14698424	14698774	.	-	.	ID=g30166.t1.exon2;Parent=g30166.t1;
OX637537.1_Linnaemya_tessellans_genome_assembly,_chromosome:_X	AUGUSTUS	intron	14698775	14698843	0.96	-	.	ID=g30166.t1.intron2;Parent=g30166.t1;
OX637537.1_Linnaemya_tessellans_genome_assembly,_chromosome:_X	AUGUSTUS	CDS	14698844	14699334	0.52	-	0	ID=g30166.t1.CDS3;Parent=g30166.t1;
OX637537.1_Linnaemya_tessellans_genome_assembly,_chromosome:_X	AUGUSTUS	exon	14698844	14699334	.	-	.	ID=g30166.t1.exon3;Parent=g30166.t1;
OX637537.1_Linnaemya_tessellans_genome_assembly,_chromosome:_X	AUGUSTUS	start_codon	14699332	14699334	.	-	0	ID=g30166.t1.start1;Parent=g30166.t1;
OX637537.1_Linnaemya_tessellans_genome_assembly,_chromosome:_X	AUGUSTUS	mRNA	14693940	14699334	0.22	-	.	ID=g30166.t2;Parent=g30166;
OX637537.1_Linnaemya_tessellans_genome_assembly,_chromosome:_X	AUGUSTUS	stop_codon	14693940	14693942	.	-	0	ID=g30166.t2.stop1;Parent=g30166.t2;
OX637537.1_Linnaemya_tessellans_genome_assembly,_chromosome:_X	AUGUSTUS	CDS	14693940	14694011	0.58	-	0	ID=g30166.t2.CDS1;Parent=g30166.t2;
OX637537.1_Linnaemya_tessellans_genome_assembly,_chromosome:_X	AUGUSTUS	exon	14693940	14694011	.	-	.	ID=g30166.t2.exon1;Parent=g30166.t2;
OX637537.1_Linnaemya_tessellans_genome_assembly,_chromosome:_X	AUGUSTUS	intron	14694012	14694767	0.37	-	.	ID=g30166.t2.intron1;Parent=g30166.t2;
OX637537.1_Linnaemya_tessellans_genome_assembly,_chromosome:_X	AUGUSTUS	CDS	14694768	14695486	0.31	-	2	ID=g30166.t2.CDS2;Parent=g30166.t2;
OX637537.1_Linnaemya_tessellans_genome_assembly,_chromosome:_X	AUGUSTUS	exon	14694768	14695486	.	-	.	ID=g30166.t2.exon2;Parent=g30166.t2;
OX637537.1_Linnaemya_tessellans_genome_assembly,_chromosome:_X	AUGUSTUS	intron	14695487	14696280	0.71	-	.	ID=g30166.t2.intron2;Parent=g30166.t2;
OX637537.1_Linnaemya_tessellans_genome_assembly,_chromosome:_X	AUGUSTUS	CDS	14696281	14696504	0.62	-	1	ID=g30166.t2.CDS3;Parent=g30166.t2;
OX637537.1_Linnaemya_tessellans_genome_assembly,_chromosome:_X	AUGUSTUS	exon	14696281	14696504	.	-	.	ID=g30166.t2.exon3;Parent=g30166.t2;
OX637537.1_Linnaemya_tessellans_genome_assembly,_chromosome:_X	AUGUSTUS	intron	14696505	14697720	0.72	-	.	ID=g30166.t2.intron3;Parent=g30166.t2;
OX637537.1_Linnaemya_tessellans_genome_assembly,_chromosome:_X	AUGUSTUS	CDS	14697721	14698341	0.81	-	1	ID=g30166.t2.CDS4;Parent=g30166.t2;
OX637537.1_Linnaemya_tessellans_genome_assembly,_chromosome:_X	AUGUSTUS	exon	14697721	14698341	.	-	.	ID=g30166.t2.exon4;Parent=g30166.t2;
OX637537.1_Linnaemya_tessellans_genome_assembly,_chromosome:_X	AUGUSTUS	intron	14698342	14698423	0.98	-	.	ID=g30166.t2.intron4;Parent=g30166.t2;
OX637537.1_Linnaemya_tessellans_genome_assembly,_chromosome:_X	AUGUSTUS	CDS	14698424	14698774	0.98	-	1	ID=g30166.t2.CDS5;Parent=g30166.t2;
OX637537.1_Linnaemya_tessellans_genome_assembly,_chromosome:_X	AUGUSTUS	exon	14698424	14698774	.	-	.	ID=g30166.t2.exon5;Parent=g30166.t2;
OX637537.1_Linnaemya_tessellans_genome_assembly,_chromosome:_X	AUGUSTUS	intron	14698775	14698843	1	-	.	ID=g30166.t2.intron5;Parent=g30166.t2;
OX637537.1_Linnaemya_tessellans_genome_assembly,_chromosome:_X	AUGUSTUS	CDS	14698844	14699334	0.98	-	0	ID=g30166.t2.CDS6;Parent=g30166.t2;
OX637537.1_Linnaemya_tessellans_genome_assembly,_chromosome:_X	AUGUSTUS	exon	14698844	14699334	.	-	.	ID=g30166.t2.exon6;Parent=g30166.t2;
OX637537.1_Linnaemya_tessellans_genome_assembly,_chromosome:_X	AUGUSTUS	start_codon	14699332	14699334	.	-	0	ID=g30166.t2.start1;Parent=g30166.t2;
OX637537.1_Linnaemya_tessellans_genome_assembly,_chromosome:_X	AUGUSTUS	mRNA	14693940	14696566	0.24	-	.	ID=g30166.t3;Parent=g30166;
OX637537.1_Linnaemya_tessellans_genome_assembly,_chromosome:_X	AUGUSTUS	stop_codon	14693940	14693942	.	-	0	ID=g30166.t3.stop1;Parent=g30166.t3;
OX637537.1_Linnaemya_tessellans_genome_assembly,_chromosome:_X	AUGUSTUS	CDS	14693940	14694011	0.6	-	0	ID=g30166.t3.CDS1;Parent=g30166.t3;
OX637537.1_Linnaemya_tessellans_genome_assembly,_chromosome:_X	AUGUSTUS	exon	14693940	14694011	.	-	.	ID=g30166.t3.exon1;Parent=g30166.t3;
OX637537.1_Linnaemya_tessellans_genome_assembly,_chromosome:_X	AUGUSTUS	intron	14694012	14694767	0.33	-	.	ID=g30166.t3.intron1;Parent=g30166.t3;
OX637537.1_Linnaemya_tessellans_genome_assembly,_chromosome:_X	AUGUSTUS	CDS	14694768	14695486	0.34	-	2	ID=g30166.t3.CDS2;Parent=g30166.t3;
OX637537.1_Linnaemya_tessellans_genome_assembly,_chromosome:_X	AUGUSTUS	exon	14694768	14695486	.	-	.	ID=g30166.t3.exon2;Parent=g30166.t3;
OX637537.1_Linnaemya_tessellans_genome_assembly,_chromosome:_X	AUGUSTUS	intron	14695487	14696280	0.82	-	.	ID=g30166.t3.intron2;Parent=g30166.t3;
OX637537.1_Linnaemya_tessellans_genome_assembly,_chromosome:_X	AUGUSTUS	CDS	14696281	14696566	0.84	-	0	ID=g30166.t3.CDS3;Parent=g30166.t3;
OX637537.1_Linnaemya_tessellans_genome_assembly,_chromosome:_X	AUGUSTUS	exon	14696281	14696566	.	-	.	ID=g30166.t3.exon3;Parent=g30166.t3;
OX637537.1_Linnaemya_tessellans_genome_assembly,_chromosome:_X	AUGUSTUS	start_codon	14696564	14696566	.	-	0	ID=g30166.t3.start1;Parent=g30166.t3;
OX637537.1_Linnaemya_tessellans_genome_assembly,_chromosome:_X	AUGUSTUS	gene	14696651	14697103	.	-	.	ID=g30167;
OX637537.1_Linnaemya_tessellans_genome_assembly,_chromosome:_X	AUGUSTUS	mRNA	14696651	14697103	0.52	-	.	ID=g30167.t1;Parent=g30167;
OX637537.1_Linnaemya_tessellans_genome_assembly,_chromosome:_X	AUGUSTUS	stop_codon	14696651	14696653	.	-	0	ID=g30167.t1.stop1;Parent=g30167.t1;
OX637537.1_Linnaemya_tessellans_genome_assembly,_chromosome:_X	AUGUSTUS	CDS	14696651	14697103	0.52	-	0	ID=g30167.t1.CDS1;Parent=g30167.t1;
OX637537.1_Linnaemya_tessellans_genome_assembly,_chromosome:_X	AUGUSTUS	exon	14696651	14697103	.	-	.	ID=g30167.t1.exon1;Parent=g30167.t1;
OX637537.1_Linnaemya_tessellans_genome_assembly,_chromosome:_X	AUGUSTUS	start_codon	14697101	14697103	.	-	0	ID=g30167.t1.start1;Parent=g30167.t1;
OX637537.1_Linnaemya_tessellans_genome_assembly,_chromosome:_X	AUGUSTUS	gene	14699382	14699885	.	-	.	ID=g30168;
OX637537.1_Linnaemya_tessellans_genome_assembly,_chromosome:_X	AUGUSTUS	mRNA	14699382	14699885	0.99	-	.	ID=g30168.t1;Parent=g30168;
OX637537.1_Linnaemya_tessellans_genome_assembly,_chromosome:_X	AUGUSTUS	stop_codon	14699382	14699384	.	-	0	ID=g30168.t1.stop1;Parent=g30168.t1;
OX637537.1_Linnaemya_tessellans_genome_assembly,_chromosome:_X	AUGUSTUS	CDS	14699382	14699885	0.99	-	0	ID=g30168.t1.CDS1;Parent=g30168.t1;
OX637537.1_Linnaemya_tessellans_genome_assembly,_chromosome:_X	AUGUSTUS	exon	14699382	14699885	.	-	.	ID=g30168.t1.exon1;Parent=g30168.t1;
OX637537.1_Linnaemya_tessellans_genome_assembly,_chromosome:_X	AUGUSTUS	start_codon	14699883	14699885	.	-	0	ID=g30168.t1.start1;Parent=g30168.t1;
OX637537.1_Linnaemya_tessellans_genome_assembly,_chromosome:_X	AUGUSTUS	gene	14707051	14707497	.	-	.	ID=g30169;
OX637537.1_Linnaemya_tessellans_genome_assembly,_chromosome:_X	AUGUSTUS	mRNA	14707051	14707497	0.59	-	.	ID=g30169.t1;Parent=g30169;
OX637537.1_Linnaemya_tessellans_genome_assembly,_chromosome:_X	AUGUSTUS	stop_codon	14707051	14707053	.	-	0	ID=g30169.t1.stop1;Parent=g30169.t1;
OX637537.1_Linnaemya_tessellans_genome_assembly,_chromosome:_X	AUGUSTUS	CDS	14707051	14707497	0.59	-	0	ID=g30169.t1.CDS1;Parent=g30169.t1;
OX637537.1_Linnaemya_tessellans_genome_assembly,_chromosome:_X	AUGUSTUS	exon	14707051	14707497	.	-	.	ID=g30169.t1.exon1;Parent=g30169.t1;
OX637537.1_Linnaemya_tessellans_genome_assembly,_chromosome:_X	AUGUSTUS	start_codon	14707495	14707497	.	-	0	ID=g30169.t1.start1;Parent=g30169.t1;
OX637537.1_Linnaemya_tessellans_genome_assembly,_chromosome:_X	AUGUSTUS	gene	14707615	14708061	.	-	.	ID=g30170;
OX637537.1_Linnaemya_tessellans_genome_assembly,_chromosome:_X	AUGUSTUS	mRNA	14707615	14708061	1	-	.	ID=g30170.t1;Parent=g30170;
OX637537.1_Linnaemya_tessellans_genome_assembly,_chromosome:_X	AUGUSTUS	stop_codon	14707615	14707617	.	-	0	ID=g30170.t1.stop1;Parent=g30170.t1;
OX637537.1_Linnaemya_tessellans_genome_assembly,_chromosome:_X	AUGUSTUS	CDS	14707615	14708061	1	-	0	ID=g30170.t1.CDS1;Parent=g30170.t1;
OX637537.1_Linnaemya_tessellans_genome_assembly,_chromosome:_X	AUGUSTUS	exon	14707615	14708061	.	-	.	ID=g30170.t1.exon1;Parent=g30170.t1;
OX637537.1_Linnaemya_tessellans_genome_assembly,_chromosome:_X	AUGUSTUS	start_codon	14708059	14708061	.	-	0	ID=g30170.t1.start1;Parent=g30170.t1;
OX637537.1_Linnaemya_tessellans_genome_assembly,_chromosome:_X	AUGUSTUS	gene	14722431	14724732	.	-	.	ID=g30171;
OX637537.1_Linnaemya_tessellans_genome_assembly,_chromosome:_X	AUGUSTUS	mRNA	14722431	14724732	0.77	-	.	ID=g30171.t1;Parent=g30171;
OX637537.1_Linnaemya_tessellans_genome_assembly,_chromosome:_X	AUGUSTUS	stop_codon	14722431	14722433	.	-	0	ID=g30171.t1.stop1;Parent=g30171.t1;
OX637537.1_Linnaemya_tessellans_genome_assembly,_chromosome:_X	AUGUSTUS	CDS	14722431	14722438	0.97	-	2	ID=g30171.t1.CDS1;Parent=g30171.t1;
OX637537.1_Linnaemya_tessellans_genome_assembly,_chromosome:_X	AUGUSTUS	exon	14722431	14722438	.	-	.	ID=g30171.t1.exon1;Parent=g30171.t1;
OX637537.1_Linnaemya_tessellans_genome_assembly,_chromosome:_X	AUGUSTUS	intron	14722439	14723771	0.97	-	.	ID=g30171.t1.intron1;Parent=g30171.t1;
OX637537.1_Linnaemya_tessellans_genome_assembly,_chromosome:_X	AUGUSTUS	CDS	14723772	14724116	0.99	-	2	ID=g30171.t1.CDS2;Parent=g30171.t1;
OX637537.1_Linnaemya_tessellans_genome_assembly,_chromosome:_X	AUGUSTUS	exon	14723772	14724116	.	-	.	ID=g30171.t1.exon2;Parent=g30171.t1;
OX637537.1_Linnaemya_tessellans_genome_assembly,_chromosome:_X	AUGUSTUS	intron	14724117	14724311	0.79	-	.	ID=g30171.t1.intron2;Parent=g30171.t1;
OX637537.1_Linnaemya_tessellans_genome_assembly,_chromosome:_X	AUGUSTUS	CDS	14724312	14724732	0.79	-	0	ID=g30171.t1.CDS3;Parent=g30171.t1;
OX637537.1_Linnaemya_tessellans_genome_assembly,_chromosome:_X	AUGUSTUS	exon	14724312	14724732	.	-	.	ID=g30171.t1.exon3;Parent=g30171.t1;
OX637537.1_Linnaemya_tessellans_genome_assembly,_chromosome:_X	AUGUSTUS	start_codon	14724730	14724732	.	-	0	ID=g30171.t1.start1;Parent=g30171.t1;
OX637537.1_Linnaemya_tessellans_genome_assembly,_chromosome:_X	AUGUSTUS	gene	14730409	14732439	.	+	.	ID=g30172;
OX637537.1_Linnaemya_tessellans_genome_assembly,_chromosome:_X	AUGUSTUS	mRNA	14730409	14732439	1	+	.	ID=g30172.t1;Parent=g30172;
OX637537.1_Linnaemya_tessellans_genome_assembly,_chromosome:_X	AUGUSTUS	start_codon	14730409	14730411	.	+	0	ID=g30172.t1.start1;Parent=g30172.t1;
OX637537.1_Linnaemya_tessellans_genome_assembly,_chromosome:_X	AUGUSTUS	CDS	14730409	14732439	1	+	0	ID=g30172.t1.CDS1;Parent=g30172.t1;
OX637537.1_Linnaemya_tessellans_genome_assembly,_chromosome:_X	AUGUSTUS	exon	14730409	14732439	.	+	.	ID=g30172.t1.exon1;Parent=g30172.t1;
OX637537.1_Linnaemya_tessellans_genome_assembly,_chromosome:_X	AUGUSTUS	stop_codon	14732437	14732439	.	+	0	ID=g30172.t1.stop1;Parent=g30172.t1;
OX637537.1_Linnaemya_tessellans_genome_assembly,_chromosome:_X	AUGUSTUS	gene	14743471	14744637	.	-	.	ID=g30173;
OX637537.1_Linnaemya_tessellans_genome_assembly,_chromosome:_X	AUGUSTUS	mRNA	14743471	14744637	0.99	-	.	ID=g30173.t1;Parent=g30173;
OX637537.1_Linnaemya_tessellans_genome_assembly,_chromosome:_X	AUGUSTUS	stop_codon	14743471	14743473	.	-	0	ID=g30173.t1.stop1;Parent=g30173.t1;
OX637537.1_Linnaemya_tessellans_genome_assembly,_chromosome:_X	AUGUSTUS	CDS	14743471	14744498	0.99	-	2	ID=g30173.t1.CDS1;Parent=g30173.t1;
OX637537.1_Linnaemya_tessellans_genome_assembly,_chromosome:_X	AUGUSTUS	exon	14743471	14744498	.	-	.	ID=g30173.t1.exon1;Parent=g30173.t1;
OX637537.1_Linnaemya_tessellans_genome_assembly,_chromosome:_X	AUGUSTUS	intron	14744499	14744555	1	-	.	ID=g30173.t1.intron1;Parent=g30173.t1;
OX637537.1_Linnaemya_tessellans_genome_assembly,_chromosome:_X	AUGUSTUS	CDS	14744556	14744637	1	-	0	ID=g30173.t1.CDS2;Parent=g30173.t1;
OX637537.1_Linnaemya_tessellans_genome_assembly,_chromosome:_X	AUGUSTUS	exon	14744556	14744637	.	-	.	ID=g30173.t1.exon2;Parent=g30173.t1;
OX637537.1_Linnaemya_tessellans_genome_assembly,_chromosome:_X	AUGUSTUS	start_codon	14744635	14744637	.	-	0	ID=g30173.t1.start1;Parent=g30173.t1;
OX637537.1_Linnaemya_tessellans_genome_assembly,_chromosome:_X	AUGUSTUS	gene	14745973	14746224	.	-	.	ID=g30174;
OX637537.1_Linnaemya_tessellans_genome_assembly,_chromosome:_X	AUGUSTUS	mRNA	14745973	14746224	1	-	.	ID=g30174.t1;Parent=g30174;
OX637537.1_Linnaemya_tessellans_genome_assembly,_chromosome:_X	AUGUSTUS	stop_codon	14745973	14745975	.	-	0	ID=g30174.t1.stop1;Parent=g30174.t1;
OX637537.1_Linnaemya_tessellans_genome_assembly,_chromosome:_X	AUGUSTUS	CDS	14745973	14746224	1	-	0	ID=g30174.t1.CDS1;Parent=g30174.t1;
OX637537.1_Linnaemya_tessellans_genome_assembly,_chromosome:_X	AUGUSTUS	exon	14745973	14746224	.	-	.	ID=g30174.t1.exon1;Parent=g30174.t1;
OX637537.1_Linnaemya_tessellans_genome_assembly,_chromosome:_X	AUGUSTUS	start_codon	14746222	14746224	.	-	0	ID=g30174.t1.start1;Parent=g30174.t1;
OX637537.1_Linnaemya_tessellans_genome_assembly,_chromosome:_X	AUGUSTUS	gene	14749633	14750301	.	+	.	ID=g30175;
OX637537.1_Linnaemya_tessellans_genome_assembly,_chromosome:_X	AUGUSTUS	mRNA	14749633	14750301	0.94	+	.	ID=g30175.t1;Parent=g30175;
OX637537.1_Linnaemya_tessellans_genome_assembly,_chromosome:_X	AUGUSTUS	start_codon	14749633	14749635	.	+	0	ID=g30175.t1.start1;Parent=g30175.t1;
OX637537.1_Linnaemya_tessellans_genome_assembly,_chromosome:_X	AUGUSTUS	CDS	14749633	14750301	0.94	+	0	ID=g30175.t1.CDS1;Parent=g30175.t1;
OX637537.1_Linnaemya_tessellans_genome_assembly,_chromosome:_X	AUGUSTUS	exon	14749633	14750301	.	+	.	ID=g30175.t1.exon1;Parent=g30175.t1;
OX637537.1_Linnaemya_tessellans_genome_assembly,_chromosome:_X	AUGUSTUS	stop_codon	14750299	14750301	.	+	0	ID=g30175.t1.stop1;Parent=g30175.t1;
OX637537.1_Linnaemya_tessellans_genome_assembly,_chromosome:_X	AUGUSTUS	gene	14791415	14792385	.	+	.	ID=g30176;
OX637537.1_Linnaemya_tessellans_genome_assembly,_chromosome:_X	AUGUSTUS	mRNA	14791415	14792385	0.56	+	.	ID=g30176.t1;Parent=g30176;
OX637537.1_Linnaemya_tessellans_genome_assembly,_chromosome:_X	AUGUSTUS	start_codon	14791415	14791417	.	+	0	ID=g30176.t1.start1;Parent=g30176.t1;
OX637537.1_Linnaemya_tessellans_genome_assembly,_chromosome:_X	AUGUSTUS	CDS	14791415	14791525	0.8	+	0	ID=g30176.t1.CDS1;Parent=g30176.t1;
OX637537.1_Linnaemya_tessellans_genome_assembly,_chromosome:_X	AUGUSTUS	exon	14791415	14791525	.	+	.	ID=g30176.t1.exon1;Parent=g30176.t1;
OX637537.1_Linnaemya_tessellans_genome_assembly,_chromosome:_X	AUGUSTUS	intron	14791526	14792010	0.58	+	.	ID=g30176.t1.intron1;Parent=g30176.t1;
OX637537.1_Linnaemya_tessellans_genome_assembly,_chromosome:_X	AUGUSTUS	CDS	14792011	14792385	0.56	+	0	ID=g30176.t1.CDS2;Parent=g30176.t1;
OX637537.1_Linnaemya_tessellans_genome_assembly,_chromosome:_X	AUGUSTUS	exon	14792011	14792385	.	+	.	ID=g30176.t1.exon2;Parent=g30176.t1;
OX637537.1_Linnaemya_tessellans_genome_assembly,_chromosome:_X	AUGUSTUS	stop_codon	14792383	14792385	.	+	0	ID=g30176.t1.stop1;Parent=g30176.t1;
OX637537.1_Linnaemya_tessellans_genome_assembly,_chromosome:_X	AUGUSTUS	gene	14797253	14800720	.	-	.	ID=g30177;
OX637537.1_Linnaemya_tessellans_genome_assembly,_chromosome:_X	AUGUSTUS	mRNA	14797253	14800720	0.62	-	.	ID=g30177.t1;Parent=g30177;
OX637537.1_Linnaemya_tessellans_genome_assembly,_chromosome:_X	AUGUSTUS	stop_codon	14797253	14797255	.	-	0	ID=g30177.t1.stop1;Parent=g30177.t1;
OX637537.1_Linnaemya_tessellans_genome_assembly,_chromosome:_X	AUGUSTUS	CDS	14797253	14797284	0.94	-	2	ID=g30177.t1.CDS1;Parent=g30177.t1;
OX637537.1_Linnaemya_tessellans_genome_assembly,_chromosome:_X	AUGUSTUS	exon	14797253	14797284	.	-	.	ID=g30177.t1.exon1;Parent=g30177.t1;
OX637537.1_Linnaemya_tessellans_genome_assembly,_chromosome:_X	AUGUSTUS	intron	14797285	14800032	0.62	-	.	ID=g30177.t1.intron1;Parent=g30177.t1;
OX637537.1_Linnaemya_tessellans_genome_assembly,_chromosome:_X	AUGUSTUS	CDS	14800033	14800720	0.63	-	0	ID=g30177.t1.CDS2;Parent=g30177.t1;
OX637537.1_Linnaemya_tessellans_genome_assembly,_chromosome:_X	AUGUSTUS	exon	14800033	14800720	.	-	.	ID=g30177.t1.exon2;Parent=g30177.t1;
OX637537.1_Linnaemya_tessellans_genome_assembly,_chromosome:_X	AUGUSTUS	start_codon	14800718	14800720	.	-	0	ID=g30177.t1.start1;Parent=g30177.t1;
OX637537.1_Linnaemya_tessellans_genome_assembly,_chromosome:_X	AUGUSTUS	gene	14837399	14839244	.	+	.	ID=g30178;
OX637537.1_Linnaemya_tessellans_genome_assembly,_chromosome:_X	AUGUSTUS	mRNA	14837399	14838358	1	+	.	ID=g30178.t1;Parent=g30178;
OX637537.1_Linnaemya_tessellans_genome_assembly,_chromosome:_X	AUGUSTUS	start_codon	14837399	14837401	.	+	0	ID=g30178.t1.start1;Parent=g30178.t1;
OX637537.1_Linnaemya_tessellans_genome_assembly,_chromosome:_X	AUGUSTUS	CDS	14837399	14838358	1	+	0	ID=g30178.t1.CDS1;Parent=g30178.t1;
OX637537.1_Linnaemya_tessellans_genome_assembly,_chromosome:_X	AUGUSTUS	exon	14837399	14838358	.	+	.	ID=g30178.t1.exon1;Parent=g30178.t1;
OX637537.1_Linnaemya_tessellans_genome_assembly,_chromosome:_X	AUGUSTUS	stop_codon	14838356	14838358	.	+	0	ID=g30178.t1.stop1;Parent=g30178.t1;
OX637537.1_Linnaemya_tessellans_genome_assembly,_chromosome:_X	AUGUSTUS	mRNA	14837399	14839244	0.38	+	.	ID=g30178.t2;Parent=g30178;
OX637537.1_Linnaemya_tessellans_genome_assembly,_chromosome:_X	AUGUSTUS	start_codon	14837399	14837401	.	+	0	ID=g30178.t2.start1;Parent=g30178.t2;
OX637537.1_Linnaemya_tessellans_genome_assembly,_chromosome:_X	AUGUSTUS	CDS	14837399	14838065	0.42	+	0	ID=g30178.t2.CDS1;Parent=g30178.t2;
OX637537.1_Linnaemya_tessellans_genome_assembly,_chromosome:_X	AUGUSTUS	exon	14837399	14838065	.	+	.	ID=g30178.t2.exon1;Parent=g30178.t2;
OX637537.1_Linnaemya_tessellans_genome_assembly,_chromosome:_X	AUGUSTUS	intron	14838066	14838906	0.39	+	.	ID=g30178.t2.intron1;Parent=g30178.t2;
OX637537.1_Linnaemya_tessellans_genome_assembly,_chromosome:_X	AUGUSTUS	CDS	14838907	14839244	0.54	+	2	ID=g30178.t2.CDS2;Parent=g30178.t2;
OX637537.1_Linnaemya_tessellans_genome_assembly,_chromosome:_X	AUGUSTUS	exon	14838907	14839244	.	+	.	ID=g30178.t2.exon2;Parent=g30178.t2;
OX637537.1_Linnaemya_tessellans_genome_assembly,_chromosome:_X	AUGUSTUS	stop_codon	14839242	14839244	.	+	0	ID=g30178.t2.stop1;Parent=g30178.t2;
OX637537.1_Linnaemya_tessellans_genome_assembly,_chromosome:_X	AUGUSTUS	gene	14838909	14839244	.	+	.	ID=g30179;
OX637537.1_Linnaemya_tessellans_genome_assembly,_chromosome:_X	AUGUSTUS	mRNA	14838909	14839244	0.76	+	.	ID=g30179.t1;Parent=g30179;
OX637537.1_Linnaemya_tessellans_genome_assembly,_chromosome:_X	AUGUSTUS	start_codon	14838909	14838911	.	+	0	ID=g30179.t1.start1;Parent=g30179.t1;
OX637537.1_Linnaemya_tessellans_genome_assembly,_chromosome:_X	AUGUSTUS	CDS	14838909	14839244	0.76	+	0	ID=g30179.t1.CDS1;Parent=g30179.t1;
OX637537.1_Linnaemya_tessellans_genome_assembly,_chromosome:_X	AUGUSTUS	exon	14838909	14839244	.	+	.	ID=g30179.t1.exon1;Parent=g30179.t1;
OX637537.1_Linnaemya_tessellans_genome_assembly,_chromosome:_X	AUGUSTUS	stop_codon	14839242	14839244	.	+	0	ID=g30179.t1.stop1;Parent=g30179.t1;
OX637537.1_Linnaemya_tessellans_genome_assembly,_chromosome:_X	AUGUSTUS	gene	14839483	14839764	.	+	.	ID=g30180;
OX637537.1_Linnaemya_tessellans_genome_assembly,_chromosome:_X	AUGUSTUS	mRNA	14839483	14839764	1	+	.	ID=g30180.t1;Parent=g30180;
OX637537.1_Linnaemya_tessellans_genome_assembly,_chromosome:_X	AUGUSTUS	start_codon	14839483	14839485	.	+	0	ID=g30180.t1.start1;Parent=g30180.t1;
OX637537.1_Linnaemya_tessellans_genome_assembly,_chromosome:_X	AUGUSTUS	CDS	14839483	14839764	1	+	0	ID=g30180.t1.CDS1;Parent=g30180.t1;
OX637537.1_Linnaemya_tessellans_genome_assembly,_chromosome:_X	AUGUSTUS	exon	14839483	14839764	.	+	.	ID=g30180.t1.exon1;Parent=g30180.t1;
OX637537.1_Linnaemya_tessellans_genome_assembly,_chromosome:_X	AUGUSTUS	stop_codon	14839762	14839764	.	+	0	ID=g30180.t1.stop1;Parent=g30180.t1;
OX637537.1_Linnaemya_tessellans_genome_assembly,_chromosome:_X	AUGUSTUS	gene	14840659	14841309	.	+	.	ID=g30181;
OX637537.1_Linnaemya_tessellans_genome_assembly,_chromosome:_X	AUGUSTUS	mRNA	14840659	14841309	0.77	+	.	ID=g30181.t1;Parent=g30181;
OX637537.1_Linnaemya_tessellans_genome_assembly,_chromosome:_X	AUGUSTUS	start_codon	14840659	14840661	.	+	0	ID=g30181.t1.start1;Parent=g30181.t1;
OX637537.1_Linnaemya_tessellans_genome_assembly,_chromosome:_X	AUGUSTUS	CDS	14840659	14841309	0.77	+	0	ID=g30181.t1.CDS1;Parent=g30181.t1;
OX637537.1_Linnaemya_tessellans_genome_assembly,_chromosome:_X	AUGUSTUS	exon	14840659	14841309	.	+	.	ID=g30181.t1.exon1;Parent=g30181.t1;
OX637537.1_Linnaemya_tessellans_genome_assembly,_chromosome:_X	AUGUSTUS	stop_codon	14841307	14841309	.	+	0	ID=g30181.t1.stop1;Parent=g30181.t1;
OX637537.1_Linnaemya_tessellans_genome_assembly,_chromosome:_X	AUGUSTUS	gene	14841314	14842974	.	+	.	ID=g30182;
OX637537.1_Linnaemya_tessellans_genome_assembly,_chromosome:_X	AUGUSTUS	mRNA	14841314	14842974	0.19	+	.	ID=g30182.t1;Parent=g30182;
OX637537.1_Linnaemya_tessellans_genome_assembly,_chromosome:_X	AUGUSTUS	start_codon	14841314	14841316	.	+	0	ID=g30182.t1.start1;Parent=g30182.t1;
OX637537.1_Linnaemya_tessellans_genome_assembly,_chromosome:_X	AUGUSTUS	CDS	14841314	14841500	0.44	+	0	ID=g30182.t1.CDS1;Parent=g30182.t1;
OX637537.1_Linnaemya_tessellans_genome_assembly,_chromosome:_X	AUGUSTUS	exon	14841314	14841500	.	+	.	ID=g30182.t1.exon1;Parent=g30182.t1;
OX637537.1_Linnaemya_tessellans_genome_assembly,_chromosome:_X	AUGUSTUS	intron	14841501	14841566	0.42	+	.	ID=g30182.t1.intron1;Parent=g30182.t1;
OX637537.1_Linnaemya_tessellans_genome_assembly,_chromosome:_X	AUGUSTUS	CDS	14841567	14841728	0.42	+	2	ID=g30182.t1.CDS2;Parent=g30182.t1;
OX637537.1_Linnaemya_tessellans_genome_assembly,_chromosome:_X	AUGUSTUS	exon	14841567	14841728	.	+	.	ID=g30182.t1.exon2;Parent=g30182.t1;
OX637537.1_Linnaemya_tessellans_genome_assembly,_chromosome:_X	AUGUSTUS	intron	14841729	14842933	0.5	+	.	ID=g30182.t1.intron2;Parent=g30182.t1;
OX637537.1_Linnaemya_tessellans_genome_assembly,_chromosome:_X	AUGUSTUS	CDS	14842934	14842974	0.79	+	2	ID=g30182.t1.CDS3;Parent=g30182.t1;
OX637537.1_Linnaemya_tessellans_genome_assembly,_chromosome:_X	AUGUSTUS	exon	14842934	14842974	.	+	.	ID=g30182.t1.exon3;Parent=g30182.t1;
OX637537.1_Linnaemya_tessellans_genome_assembly,_chromosome:_X	AUGUSTUS	stop_codon	14842972	14842974	.	+	0	ID=g30182.t1.stop1;Parent=g30182.t1;
OX637537.1_Linnaemya_tessellans_genome_assembly,_chromosome:_X	AUGUSTUS	gene	14853817	14854870	.	+	.	ID=g30183;
OX637537.1_Linnaemya_tessellans_genome_assembly,_chromosome:_X	AUGUSTUS	mRNA	14853817	14854870	0.97	+	.	ID=g30183.t1;Parent=g30183;
OX637537.1_Linnaemya_tessellans_genome_assembly,_chromosome:_X	AUGUSTUS	start_codon	14853817	14853819	.	+	0	ID=g30183.t1.start1;Parent=g30183.t1;
OX637537.1_Linnaemya_tessellans_genome_assembly,_chromosome:_X	AUGUSTUS	CDS	14853817	14853831	1	+	0	ID=g30183.t1.CDS1;Parent=g30183.t1;
OX637537.1_Linnaemya_tessellans_genome_assembly,_chromosome:_X	AUGUSTUS	exon	14853817	14853831	.	+	.	ID=g30183.t1.exon1;Parent=g30183.t1;
OX637537.1_Linnaemya_tessellans_genome_assembly,_chromosome:_X	AUGUSTUS	intron	14853832	14853902	1	+	.	ID=g30183.t1.intron1;Parent=g30183.t1;
OX637537.1_Linnaemya_tessellans_genome_assembly,_chromosome:_X	AUGUSTUS	CDS	14853903	14854551	0.97	+	0	ID=g30183.t1.CDS2;Parent=g30183.t1;
OX637537.1_Linnaemya_tessellans_genome_assembly,_chromosome:_X	AUGUSTUS	exon	14853903	14854551	.	+	.	ID=g30183.t1.exon2;Parent=g30183.t1;
OX637537.1_Linnaemya_tessellans_genome_assembly,_chromosome:_X	AUGUSTUS	intron	14854552	14854814	1	+	.	ID=g30183.t1.intron2;Parent=g30183.t1;
OX637537.1_Linnaemya_tessellans_genome_assembly,_chromosome:_X	AUGUSTUS	CDS	14854815	14854870	1	+	2	ID=g30183.t1.CDS3;Parent=g30183.t1;
OX637537.1_Linnaemya_tessellans_genome_assembly,_chromosome:_X	AUGUSTUS	exon	14854815	14854870	.	+	.	ID=g30183.t1.exon3;Parent=g30183.t1;
OX637537.1_Linnaemya_tessellans_genome_assembly,_chromosome:_X	AUGUSTUS	stop_codon	14854868	14854870	.	+	0	ID=g30183.t1.stop1;Parent=g30183.t1;
OX637537.1_Linnaemya_tessellans_genome_assembly,_chromosome:_X	AUGUSTUS	gene	14855327	14856076	.	+	.	ID=g30184;
OX637537.1_Linnaemya_tessellans_genome_assembly,_chromosome:_X	AUGUSTUS	mRNA	14855327	14856076	1	+	.	ID=g30184.t1;Parent=g30184;
OX637537.1_Linnaemya_tessellans_genome_assembly,_chromosome:_X	AUGUSTUS	start_codon	14855327	14855329	.	+	0	ID=g30184.t1.start1;Parent=g30184.t1;
OX637537.1_Linnaemya_tessellans_genome_assembly,_chromosome:_X	AUGUSTUS	CDS	14855327	14856076	1	+	0	ID=g30184.t1.CDS1;Parent=g30184.t1;
OX637537.1_Linnaemya_tessellans_genome_assembly,_chromosome:_X	AUGUSTUS	exon	14855327	14856076	.	+	.	ID=g30184.t1.exon1;Parent=g30184.t1;
OX637537.1_Linnaemya_tessellans_genome_assembly,_chromosome:_X	AUGUSTUS	stop_codon	14856074	14856076	.	+	0	ID=g30184.t1.stop1;Parent=g30184.t1;
OX637537.1_Linnaemya_tessellans_genome_assembly,_chromosome:_X	AUGUSTUS	gene	14860566	14862437	.	-	.	ID=g30185;
OX637537.1_Linnaemya_tessellans_genome_assembly,_chromosome:_X	AUGUSTUS	mRNA	14860566	14862437	0.76	-	.	ID=g30185.t1;Parent=g30185;
OX637537.1_Linnaemya_tessellans_genome_assembly,_chromosome:_X	AUGUSTUS	stop_codon	14860566	14860568	.	-	0	ID=g30185.t1.stop1;Parent=g30185.t1;
OX637537.1_Linnaemya_tessellans_genome_assembly,_chromosome:_X	AUGUSTUS	CDS	14860566	14861290	0.8	-	2	ID=g30185.t1.CDS1;Parent=g30185.t1;
OX637537.1_Linnaemya_tessellans_genome_assembly,_chromosome:_X	AUGUSTUS	exon	14860566	14861290	.	-	.	ID=g30185.t1.exon1;Parent=g30185.t1;
OX637537.1_Linnaemya_tessellans_genome_assembly,_chromosome:_X	AUGUSTUS	intron	14861291	14861354	0.76	-	.	ID=g30185.t1.intron1;Parent=g30185.t1;
OX637537.1_Linnaemya_tessellans_genome_assembly,_chromosome:_X	AUGUSTUS	CDS	14861355	14861451	0.76	-	0	ID=g30185.t1.CDS2;Parent=g30185.t1;
OX637537.1_Linnaemya_tessellans_genome_assembly,_chromosome:_X	AUGUSTUS	exon	14861355	14861451	.	-	.	ID=g30185.t1.exon2;Parent=g30185.t1;
OX637537.1_Linnaemya_tessellans_genome_assembly,_chromosome:_X	AUGUSTUS	intron	14861452	14861510	1	-	.	ID=g30185.t1.intron2;Parent=g30185.t1;
OX637537.1_Linnaemya_tessellans_genome_assembly,_chromosome:_X	AUGUSTUS	CDS	14861511	14861658	1	-	1	ID=g30185.t1.CDS3;Parent=g30185.t1;
OX637537.1_Linnaemya_tessellans_genome_assembly,_chromosome:_X	AUGUSTUS	exon	14861511	14861658	.	-	.	ID=g30185.t1.exon3;Parent=g30185.t1;
OX637537.1_Linnaemya_tessellans_genome_assembly,_chromosome:_X	AUGUSTUS	intron	14861659	14862030	1	-	.	ID=g30185.t1.intron3;Parent=g30185.t1;
OX637537.1_Linnaemya_tessellans_genome_assembly,_chromosome:_X	AUGUSTUS	CDS	14862031	14862437	1	-	0	ID=g30185.t1.CDS4;Parent=g30185.t1;
OX637537.1_Linnaemya_tessellans_genome_assembly,_chromosome:_X	AUGUSTUS	exon	14862031	14862437	.	-	.	ID=g30185.t1.exon4;Parent=g30185.t1;
OX637537.1_Linnaemya_tessellans_genome_assembly,_chromosome:_X	AUGUSTUS	start_codon	14862435	14862437	.	-	0	ID=g30185.t1.start1;Parent=g30185.t1;
OX637537.1_Linnaemya_tessellans_genome_assembly,_chromosome:_X	AUGUSTUS	gene	14873514	14873837	.	+	.	ID=g30186;
OX637537.1_Linnaemya_tessellans_genome_assembly,_chromosome:_X	AUGUSTUS	mRNA	14873514	14873837	0.95	+	.	ID=g30186.t1;Parent=g30186;
OX637537.1_Linnaemya_tessellans_genome_assembly,_chromosome:_X	AUGUSTUS	start_codon	14873514	14873516	.	+	0	ID=g30186.t1.start1;Parent=g30186.t1;
OX637537.1_Linnaemya_tessellans_genome_assembly,_chromosome:_X	AUGUSTUS	CDS	14873514	14873837	0.95	+	0	ID=g30186.t1.CDS1;Parent=g30186.t1;
OX637537.1_Linnaemya_tessellans_genome_assembly,_chromosome:_X	AUGUSTUS	exon	14873514	14873837	.	+	.	ID=g30186.t1.exon1;Parent=g30186.t1;
OX637537.1_Linnaemya_tessellans_genome_assembly,_chromosome:_X	AUGUSTUS	stop_codon	14873835	14873837	.	+	0	ID=g30186.t1.stop1;Parent=g30186.t1;
OX637537.1_Linnaemya_tessellans_genome_assembly,_chromosome:_X	AUGUSTUS	gene	14874575	14875429	.	-	.	ID=g30187;
OX637537.1_Linnaemya_tessellans_genome_assembly,_chromosome:_X	AUGUSTUS	mRNA	14874575	14875429	0.93	-	.	ID=g30187.t1;Parent=g30187;
OX637537.1_Linnaemya_tessellans_genome_assembly,_chromosome:_X	AUGUSTUS	stop_codon	14874575	14874577	.	-	0	ID=g30187.t1.stop1;Parent=g30187.t1;
OX637537.1_Linnaemya_tessellans_genome_assembly,_chromosome:_X	AUGUSTUS	CDS	14874575	14874611	1	-	1	ID=g30187.t1.CDS1;Parent=g30187.t1;
OX637537.1_Linnaemya_tessellans_genome_assembly,_chromosome:_X	AUGUSTUS	exon	14874575	14874611	.	-	.	ID=g30187.t1.exon1;Parent=g30187.t1;
OX637537.1_Linnaemya_tessellans_genome_assembly,_chromosome:_X	AUGUSTUS	intron	14874612	14875169	0.93	-	.	ID=g30187.t1.intron1;Parent=g30187.t1;
OX637537.1_Linnaemya_tessellans_genome_assembly,_chromosome:_X	AUGUSTUS	CDS	14875170	14875429	0.93	-	0	ID=g30187.t1.CDS2;Parent=g30187.t1;
OX637537.1_Linnaemya_tessellans_genome_assembly,_chromosome:_X	AUGUSTUS	exon	14875170	14875429	.	-	.	ID=g30187.t1.exon2;Parent=g30187.t1;
OX637537.1_Linnaemya_tessellans_genome_assembly,_chromosome:_X	AUGUSTUS	start_codon	14875427	14875429	.	-	0	ID=g30187.t1.start1;Parent=g30187.t1;
OX637537.1_Linnaemya_tessellans_genome_assembly,_chromosome:_X	AUGUSTUS	gene	14880777	14885466	.	+	.	ID=g30188;
OX637537.1_Linnaemya_tessellans_genome_assembly,_chromosome:_X	AUGUSTUS	mRNA	14880777	14882016	0.55	+	.	ID=g30188.t1;Parent=g30188;
OX637537.1_Linnaemya_tessellans_genome_assembly,_chromosome:_X	AUGUSTUS	start_codon	14880777	14880779	.	+	0	ID=g30188.t1.start1;Parent=g30188.t1;
OX637537.1_Linnaemya_tessellans_genome_assembly,_chromosome:_X	AUGUSTUS	CDS	14880777	14881929	0.76	+	0	ID=g30188.t1.CDS1;Parent=g30188.t1;
OX637537.1_Linnaemya_tessellans_genome_assembly,_chromosome:_X	AUGUSTUS	exon	14880777	14881929	.	+	.	ID=g30188.t1.exon1;Parent=g30188.t1;
OX637537.1_Linnaemya_tessellans_genome_assembly,_chromosome:_X	AUGUSTUS	intron	14881930	14882005	0.7	+	.	ID=g30188.t1.intron1;Parent=g30188.t1;
OX637537.1_Linnaemya_tessellans_genome_assembly,_chromosome:_X	AUGUSTUS	CDS	14882006	14882016	0.7	+	2	ID=g30188.t1.CDS2;Parent=g30188.t1;
OX637537.1_Linnaemya_tessellans_genome_assembly,_chromosome:_X	AUGUSTUS	exon	14882006	14882016	.	+	.	ID=g30188.t1.exon2;Parent=g30188.t1;
OX637537.1_Linnaemya_tessellans_genome_assembly,_chromosome:_X	AUGUSTUS	stop_codon	14882014	14882016	.	+	0	ID=g30188.t1.stop1;Parent=g30188.t1;
OX637537.1_Linnaemya_tessellans_genome_assembly,_chromosome:_X	AUGUSTUS	mRNA	14881224	14885466	0.29	+	.	ID=g30188.t2;Parent=g30188;
OX637537.1_Linnaemya_tessellans_genome_assembly,_chromosome:_X	AUGUSTUS	start_codon	14881224	14881226	.	+	0	ID=g30188.t2.start1;Parent=g30188.t2;
OX637537.1_Linnaemya_tessellans_genome_assembly,_chromosome:_X	AUGUSTUS	CDS	14881224	14881929	0.98	+	0	ID=g30188.t2.CDS1;Parent=g30188.t2;
OX637537.1_Linnaemya_tessellans_genome_assembly,_chromosome:_X	AUGUSTUS	exon	14881224	14881929	.	+	.	ID=g30188.t2.exon1;Parent=g30188.t2;
OX637537.1_Linnaemya_tessellans_genome_assembly,_chromosome:_X	AUGUSTUS	intron	14881930	14885458	0.29	+	.	ID=g30188.t2.intron1;Parent=g30188.t2;
OX637537.1_Linnaemya_tessellans_genome_assembly,_chromosome:_X	AUGUSTUS	CDS	14885459	14885466	0.29	+	2	ID=g30188.t2.CDS2;Parent=g30188.t2;
OX637537.1_Linnaemya_tessellans_genome_assembly,_chromosome:_X	AUGUSTUS	exon	14885459	14885466	.	+	.	ID=g30188.t2.exon2;Parent=g30188.t2;
OX637537.1_Linnaemya_tessellans_genome_assembly,_chromosome:_X	AUGUSTUS	stop_codon	14885464	14885466	.	+	0	ID=g30188.t2.stop1;Parent=g30188.t2;
OX637537.1_Linnaemya_tessellans_genome_assembly,_chromosome:_X	AUGUSTUS	gene	14891457	14892517	.	-	.	ID=g30189;
OX637537.1_Linnaemya_tessellans_genome_assembly,_chromosome:_X	AUGUSTUS	mRNA	14891457	14892517	0.74	-	.	ID=g30189.t1;Parent=g30189;
OX637537.1_Linnaemya_tessellans_genome_assembly,_chromosome:_X	AUGUSTUS	stop_codon	14891457	14891459	.	-	0	ID=g30189.t1.stop1;Parent=g30189.t1;
OX637537.1_Linnaemya_tessellans_genome_assembly,_chromosome:_X	AUGUSTUS	CDS	14891457	14892202	0.98	-	2	ID=g30189.t1.CDS1;Parent=g30189.t1;
OX637537.1_Linnaemya_tessellans_genome_assembly,_chromosome:_X	AUGUSTUS	exon	14891457	14892202	.	-	.	ID=g30189.t1.exon1;Parent=g30189.t1;
OX637537.1_Linnaemya_tessellans_genome_assembly,_chromosome:_X	AUGUSTUS	intron	14892203	14892254	0.97	-	.	ID=g30189.t1.intron1;Parent=g30189.t1;
OX637537.1_Linnaemya_tessellans_genome_assembly,_chromosome:_X	AUGUSTUS	CDS	14892255	14892416	0.75	-	2	ID=g30189.t1.CDS2;Parent=g30189.t1;
OX637537.1_Linnaemya_tessellans_genome_assembly,_chromosome:_X	AUGUSTUS	exon	14892255	14892416	.	-	.	ID=g30189.t1.exon2;Parent=g30189.t1;
OX637537.1_Linnaemya_tessellans_genome_assembly,_chromosome:_X	AUGUSTUS	intron	14892417	14892477	0.75	-	.	ID=g30189.t1.intron2;Parent=g30189.t1;
OX637537.1_Linnaemya_tessellans_genome_assembly,_chromosome:_X	AUGUSTUS	CDS	14892478	14892517	0.76	-	0	ID=g30189.t1.CDS3;Parent=g30189.t1;
OX637537.1_Linnaemya_tessellans_genome_assembly,_chromosome:_X	AUGUSTUS	exon	14892478	14892517	.	-	.	ID=g30189.t1.exon3;Parent=g30189.t1;
OX637537.1_Linnaemya_tessellans_genome_assembly,_chromosome:_X	AUGUSTUS	start_codon	14892515	14892517	.	-	0	ID=g30189.t1.start1;Parent=g30189.t1;
OX637537.1_Linnaemya_tessellans_genome_assembly,_chromosome:_X	AUGUSTUS	mRNA	14891457	14892517	0.61	-	.	ID=g30189.t2;Parent=g30189;
OX637537.1_Linnaemya_tessellans_genome_assembly,_chromosome:_X	AUGUSTUS	stop_codon	14891457	14891459	.	-	0	ID=g30189.t2.stop1;Parent=g30189.t2;
OX637537.1_Linnaemya_tessellans_genome_assembly,_chromosome:_X	AUGUSTUS	CDS	14891457	14891636	0.61	-	0	ID=g30189.t2.CDS1;Parent=g30189.t2;
OX637537.1_Linnaemya_tessellans_genome_assembly,_chromosome:_X	AUGUSTUS	exon	14891457	14891636	.	-	.	ID=g30189.t2.exon1;Parent=g30189.t2;
OX637537.1_Linnaemya_tessellans_genome_assembly,_chromosome:_X	AUGUSTUS	intron	14891637	14892466	0.61	-	.	ID=g30189.t2.intron1;Parent=g30189.t2;
OX637537.1_Linnaemya_tessellans_genome_assembly,_chromosome:_X	AUGUSTUS	CDS	14892467	14892517	0.94	-	0	ID=g30189.t2.CDS2;Parent=g30189.t2;
OX637537.1_Linnaemya_tessellans_genome_assembly,_chromosome:_X	AUGUSTUS	exon	14892467	14892517	.	-	.	ID=g30189.t2.exon2;Parent=g30189.t2;
OX637537.1_Linnaemya_tessellans_genome_assembly,_chromosome:_X	AUGUSTUS	start_codon	14892515	14892517	.	-	0	ID=g30189.t2.start1;Parent=g30189.t2;
OX637537.1_Linnaemya_tessellans_genome_assembly,_chromosome:_X	AUGUSTUS	gene	14893918	14895435	.	+	.	ID=g30190;
OX637537.1_Linnaemya_tessellans_genome_assembly,_chromosome:_X	AUGUSTUS	mRNA	14893918	14895435	1	+	.	ID=g30190.t1;Parent=g30190;
OX637537.1_Linnaemya_tessellans_genome_assembly,_chromosome:_X	AUGUSTUS	start_codon	14893918	14893920	.	+	0	ID=g30190.t1.start1;Parent=g30190.t1;
OX637537.1_Linnaemya_tessellans_genome_assembly,_chromosome:_X	AUGUSTUS	CDS	14893918	14895435	1	+	0	ID=g30190.t1.CDS1;Parent=g30190.t1;
OX637537.1_Linnaemya_tessellans_genome_assembly,_chromosome:_X	AUGUSTUS	exon	14893918	14895435	.	+	.	ID=g30190.t1.exon1;Parent=g30190.t1;
OX637537.1_Linnaemya_tessellans_genome_assembly,_chromosome:_X	AUGUSTUS	stop_codon	14895433	14895435	.	+	0	ID=g30190.t1.stop1;Parent=g30190.t1;
OX637537.1_Linnaemya_tessellans_genome_assembly,_chromosome:_X	AUGUSTUS	gene	14895693	14897582	.	+	.	ID=g30191;
OX637537.1_Linnaemya_tessellans_genome_assembly,_chromosome:_X	AUGUSTUS	mRNA	14895693	14897582	0.89	+	.	ID=g30191.t1;Parent=g30191;
OX637537.1_Linnaemya_tessellans_genome_assembly,_chromosome:_X	AUGUSTUS	start_codon	14895693	14895695	.	+	0	ID=g30191.t1.start1;Parent=g30191.t1;
OX637537.1_Linnaemya_tessellans_genome_assembly,_chromosome:_X	AUGUSTUS	CDS	14895693	14897226	0.95	+	0	ID=g30191.t1.CDS1;Parent=g30191.t1;
OX637537.1_Linnaemya_tessellans_genome_assembly,_chromosome:_X	AUGUSTUS	exon	14895693	14897226	.	+	.	ID=g30191.t1.exon1;Parent=g30191.t1;
OX637537.1_Linnaemya_tessellans_genome_assembly,_chromosome:_X	AUGUSTUS	intron	14897227	14897556	0.89	+	.	ID=g30191.t1.intron1;Parent=g30191.t1;
OX637537.1_Linnaemya_tessellans_genome_assembly,_chromosome:_X	AUGUSTUS	CDS	14897557	14897582	0.89	+	2	ID=g30191.t1.CDS2;Parent=g30191.t1;
OX637537.1_Linnaemya_tessellans_genome_assembly,_chromosome:_X	AUGUSTUS	exon	14897557	14897582	.	+	.	ID=g30191.t1.exon2;Parent=g30191.t1;
OX637537.1_Linnaemya_tessellans_genome_assembly,_chromosome:_X	AUGUSTUS	stop_codon	14897580	14897582	.	+	0	ID=g30191.t1.stop1;Parent=g30191.t1;
OX637537.1_Linnaemya_tessellans_genome_assembly,_chromosome:_X	AUGUSTUS	gene	14917712	14918083	.	+	.	ID=g30192;
OX637537.1_Linnaemya_tessellans_genome_assembly,_chromosome:_X	AUGUSTUS	mRNA	14917712	14918083	0.99	+	.	ID=g30192.t1;Parent=g30192;
OX637537.1_Linnaemya_tessellans_genome_assembly,_chromosome:_X	AUGUSTUS	start_codon	14917712	14917714	.	+	0	ID=g30192.t1.start1;Parent=g30192.t1;
OX637537.1_Linnaemya_tessellans_genome_assembly,_chromosome:_X	AUGUSTUS	CDS	14917712	14918083	0.99	+	0	ID=g30192.t1.CDS1;Parent=g30192.t1;
OX637537.1_Linnaemya_tessellans_genome_assembly,_chromosome:_X	AUGUSTUS	exon	14917712	14918083	.	+	.	ID=g30192.t1.exon1;Parent=g30192.t1;
OX637537.1_Linnaemya_tessellans_genome_assembly,_chromosome:_X	AUGUSTUS	stop_codon	14918081	14918083	.	+	0	ID=g30192.t1.stop1;Parent=g30192.t1;
OX637537.1_Linnaemya_tessellans_genome_assembly,_chromosome:_X	AUGUSTUS	gene	14920092	14922858	.	+	.	ID=g30193;
OX637537.1_Linnaemya_tessellans_genome_assembly,_chromosome:_X	AUGUSTUS	mRNA	14920092	14922858	0.76	+	.	ID=g30193.t1;Parent=g30193;
OX637537.1_Linnaemya_tessellans_genome_assembly,_chromosome:_X	AUGUSTUS	start_codon	14920092	14920094	.	+	0	ID=g30193.t1.start1;Parent=g30193.t1;
OX637537.1_Linnaemya_tessellans_genome_assembly,_chromosome:_X	AUGUSTUS	CDS	14920092	14920122	1	+	0	ID=g30193.t1.CDS1;Parent=g30193.t1;
OX637537.1_Linnaemya_tessellans_genome_assembly,_chromosome:_X	AUGUSTUS	exon	14920092	14920122	.	+	.	ID=g30193.t1.exon1;Parent=g30193.t1;
OX637537.1_Linnaemya_tessellans_genome_assembly,_chromosome:_X	AUGUSTUS	intron	14920123	14920171	1	+	.	ID=g30193.t1.intron1;Parent=g30193.t1;
OX637537.1_Linnaemya_tessellans_genome_assembly,_chromosome:_X	AUGUSTUS	CDS	14920172	14920401	1	+	2	ID=g30193.t1.CDS2;Parent=g30193.t1;
OX637537.1_Linnaemya_tessellans_genome_assembly,_chromosome:_X	AUGUSTUS	exon	14920172	14920401	.	+	.	ID=g30193.t1.exon2;Parent=g30193.t1;
OX637537.1_Linnaemya_tessellans_genome_assembly,_chromosome:_X	AUGUSTUS	intron	14920402	14920454	1	+	.	ID=g30193.t1.intron2;Parent=g30193.t1;
OX637537.1_Linnaemya_tessellans_genome_assembly,_chromosome:_X	AUGUSTUS	CDS	14920455	14920519	0.97	+	0	ID=g30193.t1.CDS3;Parent=g30193.t1;
OX637537.1_Linnaemya_tessellans_genome_assembly,_chromosome:_X	AUGUSTUS	exon	14920455	14920519	.	+	.	ID=g30193.t1.exon3;Parent=g30193.t1;
OX637537.1_Linnaemya_tessellans_genome_assembly,_chromosome:_X	AUGUSTUS	intron	14920520	14922797	0.76	+	.	ID=g30193.t1.intron3;Parent=g30193.t1;
OX637537.1_Linnaemya_tessellans_genome_assembly,_chromosome:_X	AUGUSTUS	CDS	14922798	14922858	0.76	+	1	ID=g30193.t1.CDS4;Parent=g30193.t1;
OX637537.1_Linnaemya_tessellans_genome_assembly,_chromosome:_X	AUGUSTUS	exon	14922798	14922858	.	+	.	ID=g30193.t1.exon4;Parent=g30193.t1;
OX637537.1_Linnaemya_tessellans_genome_assembly,_chromosome:_X	AUGUSTUS	stop_codon	14922856	14922858	.	+	0	ID=g30193.t1.stop1;Parent=g30193.t1;
OX637537.1_Linnaemya_tessellans_genome_assembly,_chromosome:_X	AUGUSTUS	gene	14991289	14991687	.	-	.	ID=g30194;
OX637537.1_Linnaemya_tessellans_genome_assembly,_chromosome:_X	AUGUSTUS	mRNA	14991289	14991687	1	-	.	ID=g30194.t1;Parent=g30194;
OX637537.1_Linnaemya_tessellans_genome_assembly,_chromosome:_X	AUGUSTUS	stop_codon	14991289	14991291	.	-	0	ID=g30194.t1.stop1;Parent=g30194.t1;
OX637537.1_Linnaemya_tessellans_genome_assembly,_chromosome:_X	AUGUSTUS	CDS	14991289	14991687	1	-	0	ID=g30194.t1.CDS1;Parent=g30194.t1;
OX637537.1_Linnaemya_tessellans_genome_assembly,_chromosome:_X	AUGUSTUS	exon	14991289	14991687	.	-	.	ID=g30194.t1.exon1;Parent=g30194.t1;
OX637537.1_Linnaemya_tessellans_genome_assembly,_chromosome:_X	AUGUSTUS	start_codon	14991685	14991687	.	-	0	ID=g30194.t1.start1;Parent=g30194.t1;
OX637537.1_Linnaemya_tessellans_genome_assembly,_chromosome:_X	AUGUSTUS	gene	15000092	15003694	.	-	.	ID=g30195;
OX637537.1_Linnaemya_tessellans_genome_assembly,_chromosome:_X	AUGUSTUS	mRNA	15000092	15003694	0.34	-	.	ID=g30195.t1;Parent=g30195;
OX637537.1_Linnaemya_tessellans_genome_assembly,_chromosome:_X	AUGUSTUS	stop_codon	15000092	15000094	.	-	0	ID=g30195.t1.stop1;Parent=g30195.t1;
OX637537.1_Linnaemya_tessellans_genome_assembly,_chromosome:_X	AUGUSTUS	CDS	15000092	15003694	0.34	-	0	ID=g30195.t1.CDS1;Parent=g30195.t1;
OX637537.1_Linnaemya_tessellans_genome_assembly,_chromosome:_X	AUGUSTUS	exon	15000092	15003694	.	-	.	ID=g30195.t1.exon1;Parent=g30195.t1;
OX637537.1_Linnaemya_tessellans_genome_assembly,_chromosome:_X	AUGUSTUS	start_codon	15003692	15003694	.	-	0	ID=g30195.t1.start1;Parent=g30195.t1;
OX637537.1_Linnaemya_tessellans_genome_assembly,_chromosome:_X	AUGUSTUS	gene	15003844	15005301	.	-	.	ID=g30196;
OX637537.1_Linnaemya_tessellans_genome_assembly,_chromosome:_X	AUGUSTUS	mRNA	15003844	15005301	1	-	.	ID=g30196.t1;Parent=g30196;
OX637537.1_Linnaemya_tessellans_genome_assembly,_chromosome:_X	AUGUSTUS	stop_codon	15003844	15003846	.	-	0	ID=g30196.t1.stop1;Parent=g30196.t1;
OX637537.1_Linnaemya_tessellans_genome_assembly,_chromosome:_X	AUGUSTUS	CDS	15003844	15005301	1	-	0	ID=g30196.t1.CDS1;Parent=g30196.t1;
OX637537.1_Linnaemya_tessellans_genome_assembly,_chromosome:_X	AUGUSTUS	exon	15003844	15005301	.	-	.	ID=g30196.t1.exon1;Parent=g30196.t1;
OX637537.1_Linnaemya_tessellans_genome_assembly,_chromosome:_X	AUGUSTUS	start_codon	15005299	15005301	.	-	0	ID=g30196.t1.start1;Parent=g30196.t1;
OX637537.1_Linnaemya_tessellans_genome_assembly,_chromosome:_X	AUGUSTUS	gene	15014743	15015534	.	+	.	ID=g30197;
OX637537.1_Linnaemya_tessellans_genome_assembly,_chromosome:_X	AUGUSTUS	mRNA	15014743	15015534	1	+	.	ID=g30197.t1;Parent=g30197;
OX637537.1_Linnaemya_tessellans_genome_assembly,_chromosome:_X	AUGUSTUS	start_codon	15014743	15014745	.	+	0	ID=g30197.t1.start1;Parent=g30197.t1;
OX637537.1_Linnaemya_tessellans_genome_assembly,_chromosome:_X	AUGUSTUS	CDS	15014743	15015534	1	+	0	ID=g30197.t1.CDS1;Parent=g30197.t1;
OX637537.1_Linnaemya_tessellans_genome_assembly,_chromosome:_X	AUGUSTUS	exon	15014743	15015534	.	+	.	ID=g30197.t1.exon1;Parent=g30197.t1;
OX637537.1_Linnaemya_tessellans_genome_assembly,_chromosome:_X	AUGUSTUS	stop_codon	15015532	15015534	.	+	0	ID=g30197.t1.stop1;Parent=g30197.t1;
OX637537.1_Linnaemya_tessellans_genome_assembly,_chromosome:_X	AUGUSTUS	gene	15016640	15017293	.	-	.	ID=g30198;
OX637537.1_Linnaemya_tessellans_genome_assembly,_chromosome:_X	AUGUSTUS	mRNA	15016640	15017293	0.61	-	.	ID=g30198.t1;Parent=g30198;
OX637537.1_Linnaemya_tessellans_genome_assembly,_chromosome:_X	AUGUSTUS	stop_codon	15016640	15016642	.	-	0	ID=g30198.t1.stop1;Parent=g30198.t1;
OX637537.1_Linnaemya_tessellans_genome_assembly,_chromosome:_X	AUGUSTUS	CDS	15016640	15017092	1	-	0	ID=g30198.t1.CDS1;Parent=g30198.t1;
OX637537.1_Linnaemya_tessellans_genome_assembly,_chromosome:_X	AUGUSTUS	exon	15016640	15017092	.	-	.	ID=g30198.t1.exon1;Parent=g30198.t1;
OX637537.1_Linnaemya_tessellans_genome_assembly,_chromosome:_X	AUGUSTUS	intron	15017093	15017152	1	-	.	ID=g30198.t1.intron1;Parent=g30198.t1;
OX637537.1_Linnaemya_tessellans_genome_assembly,_chromosome:_X	AUGUSTUS	CDS	15017153	15017293	0.61	-	0	ID=g30198.t1.CDS2;Parent=g30198.t1;
OX637537.1_Linnaemya_tessellans_genome_assembly,_chromosome:_X	AUGUSTUS	exon	15017153	15017293	.	-	.	ID=g30198.t1.exon2;Parent=g30198.t1;
OX637537.1_Linnaemya_tessellans_genome_assembly,_chromosome:_X	AUGUSTUS	start_codon	15017291	15017293	.	-	0	ID=g30198.t1.start1;Parent=g30198.t1;
OX637537.1_Linnaemya_tessellans_genome_assembly,_chromosome:_X	AUGUSTUS	gene	15017859	15019916	.	+	.	ID=g30199;
OX637537.1_Linnaemya_tessellans_genome_assembly,_chromosome:_X	AUGUSTUS	mRNA	15017859	15019037	1	+	.	ID=g30199.t1;Parent=g30199;
OX637537.1_Linnaemya_tessellans_genome_assembly,_chromosome:_X	AUGUSTUS	start_codon	15017859	15017861	.	+	0	ID=g30199.t1.start1;Parent=g30199.t1;
OX637537.1_Linnaemya_tessellans_genome_assembly,_chromosome:_X	AUGUSTUS	CDS	15017859	15019037	1	+	0	ID=g30199.t1.CDS1;Parent=g30199.t1;
OX637537.1_Linnaemya_tessellans_genome_assembly,_chromosome:_X	AUGUSTUS	exon	15017859	15019037	.	+	.	ID=g30199.t1.exon1;Parent=g30199.t1;
OX637537.1_Linnaemya_tessellans_genome_assembly,_chromosome:_X	AUGUSTUS	stop_codon	15019035	15019037	.	+	0	ID=g30199.t1.stop1;Parent=g30199.t1;
OX637537.1_Linnaemya_tessellans_genome_assembly,_chromosome:_X	AUGUSTUS	mRNA	15017859	15019916	0.76	+	.	ID=g30199.t2;Parent=g30199;
OX637537.1_Linnaemya_tessellans_genome_assembly,_chromosome:_X	AUGUSTUS	start_codon	15017859	15017861	.	+	0	ID=g30199.t2.start1;Parent=g30199.t2;
OX637537.1_Linnaemya_tessellans_genome_assembly,_chromosome:_X	AUGUSTUS	CDS	15017859	15018522	0.87	+	0	ID=g30199.t2.CDS1;Parent=g30199.t2;
OX637537.1_Linnaemya_tessellans_genome_assembly,_chromosome:_X	AUGUSTUS	exon	15017859	15018522	.	+	.	ID=g30199.t2.exon1;Parent=g30199.t2;
OX637537.1_Linnaemya_tessellans_genome_assembly,_chromosome:_X	AUGUSTUS	intron	15018523	15019860	0.76	+	.	ID=g30199.t2.intron1;Parent=g30199.t2;
OX637537.1_Linnaemya_tessellans_genome_assembly,_chromosome:_X	AUGUSTUS	CDS	15019861	15019916	0.82	+	2	ID=g30199.t2.CDS2;Parent=g30199.t2;
OX637537.1_Linnaemya_tessellans_genome_assembly,_chromosome:_X	AUGUSTUS	exon	15019861	15019916	.	+	.	ID=g30199.t2.exon2;Parent=g30199.t2;
OX637537.1_Linnaemya_tessellans_genome_assembly,_chromosome:_X	AUGUSTUS	stop_codon	15019914	15019916	.	+	0	ID=g30199.t2.stop1;Parent=g30199.t2;
OX637537.1_Linnaemya_tessellans_genome_assembly,_chromosome:_X	AUGUSTUS	gene	15019164	15019916	.	+	.	ID=g30200;
OX637537.1_Linnaemya_tessellans_genome_assembly,_chromosome:_X	AUGUSTUS	mRNA	15019164	15019916	1	+	.	ID=g30200.t1;Parent=g30200;
OX637537.1_Linnaemya_tessellans_genome_assembly,_chromosome:_X	AUGUSTUS	start_codon	15019164	15019166	.	+	0	ID=g30200.t1.start1;Parent=g30200.t1;
OX637537.1_Linnaemya_tessellans_genome_assembly,_chromosome:_X	AUGUSTUS	CDS	15019164	15019916	1	+	0	ID=g30200.t1.CDS1;Parent=g30200.t1;
OX637537.1_Linnaemya_tessellans_genome_assembly,_chromosome:_X	AUGUSTUS	exon	15019164	15019916	.	+	.	ID=g30200.t1.exon1;Parent=g30200.t1;
OX637537.1_Linnaemya_tessellans_genome_assembly,_chromosome:_X	AUGUSTUS	stop_codon	15019914	15019916	.	+	0	ID=g30200.t1.stop1;Parent=g30200.t1;
OX637537.1_Linnaemya_tessellans_genome_assembly,_chromosome:_X	AUGUSTUS	gene	15026552	15027277	.	-	.	ID=g30201;
OX637537.1_Linnaemya_tessellans_genome_assembly,_chromosome:_X	AUGUSTUS	mRNA	15026552	15027277	0.98	-	.	ID=g30201.t1;Parent=g30201;
OX637537.1_Linnaemya_tessellans_genome_assembly,_chromosome:_X	AUGUSTUS	stop_codon	15026552	15026554	.	-	0	ID=g30201.t1.stop1;Parent=g30201.t1;
OX637537.1_Linnaemya_tessellans_genome_assembly,_chromosome:_X	AUGUSTUS	CDS	15026552	15027277	0.98	-	0	ID=g30201.t1.CDS1;Parent=g30201.t1;
OX637537.1_Linnaemya_tessellans_genome_assembly,_chromosome:_X	AUGUSTUS	exon	15026552	15027277	.	-	.	ID=g30201.t1.exon1;Parent=g30201.t1;
OX637537.1_Linnaemya_tessellans_genome_assembly,_chromosome:_X	AUGUSTUS	start_codon	15027275	15027277	.	-	0	ID=g30201.t1.start1;Parent=g30201.t1;
OX637537.1_Linnaemya_tessellans_genome_assembly,_chromosome:_X	AUGUSTUS	gene	15027361	15027879	.	-	.	ID=g30202;
OX637537.1_Linnaemya_tessellans_genome_assembly,_chromosome:_X	AUGUSTUS	mRNA	15027361	15027879	0.98	-	.	ID=g30202.t1;Parent=g30202;
OX637537.1_Linnaemya_tessellans_genome_assembly,_chromosome:_X	AUGUSTUS	stop_codon	15027361	15027363	.	-	0	ID=g30202.t1.stop1;Parent=g30202.t1;
OX637537.1_Linnaemya_tessellans_genome_assembly,_chromosome:_X	AUGUSTUS	CDS	15027361	15027879	0.98	-	0	ID=g30202.t1.CDS1;Parent=g30202.t1;
OX637537.1_Linnaemya_tessellans_genome_assembly,_chromosome:_X	AUGUSTUS	exon	15027361	15027879	.	-	.	ID=g30202.t1.exon1;Parent=g30202.t1;
OX637537.1_Linnaemya_tessellans_genome_assembly,_chromosome:_X	AUGUSTUS	start_codon	15027877	15027879	.	-	0	ID=g30202.t1.start1;Parent=g30202.t1;
OX637537.1_Linnaemya_tessellans_genome_assembly,_chromosome:_X	AUGUSTUS	gene	15028552	15036072	.	-	.	ID=g30203;
OX637537.1_Linnaemya_tessellans_genome_assembly,_chromosome:_X	AUGUSTUS	mRNA	15028552	15036072	0.32	-	.	ID=g30203.t1;Parent=g30203;
OX637537.1_Linnaemya_tessellans_genome_assembly,_chromosome:_X	AUGUSTUS	stop_codon	15028552	15028554	.	-	0	ID=g30203.t1.stop1;Parent=g30203.t1;
OX637537.1_Linnaemya_tessellans_genome_assembly,_chromosome:_X	AUGUSTUS	CDS	15028552	15028583	0.4	-	2	ID=g30203.t1.CDS1;Parent=g30203.t1;
OX637537.1_Linnaemya_tessellans_genome_assembly,_chromosome:_X	AUGUSTUS	exon	15028552	15028583	.	-	.	ID=g30203.t1.exon1;Parent=g30203.t1;
OX637537.1_Linnaemya_tessellans_genome_assembly,_chromosome:_X	AUGUSTUS	intron	15028584	15028936	0.4	-	.	ID=g30203.t1.intron1;Parent=g30203.t1;
OX637537.1_Linnaemya_tessellans_genome_assembly,_chromosome:_X	AUGUSTUS	CDS	15028937	15029251	0.78	-	2	ID=g30203.t1.CDS2;Parent=g30203.t1;
OX637537.1_Linnaemya_tessellans_genome_assembly,_chromosome:_X	AUGUSTUS	exon	15028937	15029251	.	-	.	ID=g30203.t1.exon2;Parent=g30203.t1;
OX637537.1_Linnaemya_tessellans_genome_assembly,_chromosome:_X	AUGUSTUS	intron	15029252	15030114	0.89	-	.	ID=g30203.t1.intron2;Parent=g30203.t1;
OX637537.1_Linnaemya_tessellans_genome_assembly,_chromosome:_X	AUGUSTUS	CDS	15030115	15030285	0.94	-	2	ID=g30203.t1.CDS3;Parent=g30203.t1;
OX637537.1_Linnaemya_tessellans_genome_assembly,_chromosome:_X	AUGUSTUS	exon	15030115	15030285	.	-	.	ID=g30203.t1.exon3;Parent=g30203.t1;
OX637537.1_Linnaemya_tessellans_genome_assembly,_chromosome:_X	AUGUSTUS	intron	15030286	15030564	0.98	-	.	ID=g30203.t1.intron3;Parent=g30203.t1;
OX637537.1_Linnaemya_tessellans_genome_assembly,_chromosome:_X	AUGUSTUS	CDS	15030565	15031197	0.98	-	2	ID=g30203.t1.CDS4;Parent=g30203.t1;
OX637537.1_Linnaemya_tessellans_genome_assembly,_chromosome:_X	AUGUSTUS	exon	15030565	15031197	.	-	.	ID=g30203.t1.exon4;Parent=g30203.t1;
OX637537.1_Linnaemya_tessellans_genome_assembly,_chromosome:_X	AUGUSTUS	intron	15031198	15034254	0.96	-	.	ID=g30203.t1.intron4;Parent=g30203.t1;
OX637537.1_Linnaemya_tessellans_genome_assembly,_chromosome:_X	AUGUSTUS	CDS	15034255	15034817	0.94	-	1	ID=g30203.t1.CDS5;Parent=g30203.t1;
OX637537.1_Linnaemya_tessellans_genome_assembly,_chromosome:_X	AUGUSTUS	exon	15034255	15034817	.	-	.	ID=g30203.t1.exon5;Parent=g30203.t1;
OX637537.1_Linnaemya_tessellans_genome_assembly,_chromosome:_X	AUGUSTUS	intron	15034818	15036004	0.94	-	.	ID=g30203.t1.intron5;Parent=g30203.t1;
OX637537.1_Linnaemya_tessellans_genome_assembly,_chromosome:_X	AUGUSTUS	CDS	15036005	15036072	1	-	0	ID=g30203.t1.CDS6;Parent=g30203.t1;
OX637537.1_Linnaemya_tessellans_genome_assembly,_chromosome:_X	AUGUSTUS	exon	15036005	15036072	.	-	.	ID=g30203.t1.exon6;Parent=g30203.t1;
OX637537.1_Linnaemya_tessellans_genome_assembly,_chromosome:_X	AUGUSTUS	start_codon	15036070	15036072	.	-	0	ID=g30203.t1.start1;Parent=g30203.t1;
OX637537.1_Linnaemya_tessellans_genome_assembly,_chromosome:_X	AUGUSTUS	gene	15059454	15060983	.	-	.	ID=g30204;
OX637537.1_Linnaemya_tessellans_genome_assembly,_chromosome:_X	AUGUSTUS	mRNA	15059454	15060983	0.31	-	.	ID=g30204.t1;Parent=g30204;
OX637537.1_Linnaemya_tessellans_genome_assembly,_chromosome:_X	AUGUSTUS	stop_codon	15059454	15059456	.	-	0	ID=g30204.t1.stop1;Parent=g30204.t1;
OX637537.1_Linnaemya_tessellans_genome_assembly,_chromosome:_X	AUGUSTUS	CDS	15059454	15059743	0.59	-	2	ID=g30204.t1.CDS1;Parent=g30204.t1;
OX637537.1_Linnaemya_tessellans_genome_assembly,_chromosome:_X	AUGUSTUS	exon	15059454	15059743	.	-	.	ID=g30204.t1.exon1;Parent=g30204.t1;
OX637537.1_Linnaemya_tessellans_genome_assembly,_chromosome:_X	AUGUSTUS	intron	15059744	15059819	0.59	-	.	ID=g30204.t1.intron1;Parent=g30204.t1;
OX637537.1_Linnaemya_tessellans_genome_assembly,_chromosome:_X	AUGUSTUS	CDS	15059820	15060321	0.57	-	0	ID=g30204.t1.CDS2;Parent=g30204.t1;
OX637537.1_Linnaemya_tessellans_genome_assembly,_chromosome:_X	AUGUSTUS	exon	15059820	15060321	.	-	.	ID=g30204.t1.exon2;Parent=g30204.t1;
OX637537.1_Linnaemya_tessellans_genome_assembly,_chromosome:_X	AUGUSTUS	intron	15060322	15060749	0.93	-	.	ID=g30204.t1.intron2;Parent=g30204.t1;
OX637537.1_Linnaemya_tessellans_genome_assembly,_chromosome:_X	AUGUSTUS	CDS	15060750	15060983	0.54	-	0	ID=g30204.t1.CDS3;Parent=g30204.t1;
OX637537.1_Linnaemya_tessellans_genome_assembly,_chromosome:_X	AUGUSTUS	exon	15060750	15060983	.	-	.	ID=g30204.t1.exon3;Parent=g30204.t1;
OX637537.1_Linnaemya_tessellans_genome_assembly,_chromosome:_X	AUGUSTUS	start_codon	15060981	15060983	.	-	0	ID=g30204.t1.start1;Parent=g30204.t1;
OX637537.1_Linnaemya_tessellans_genome_assembly,_chromosome:_X	AUGUSTUS	gene	15061258	15061560	.	-	.	ID=g30205;
OX637537.1_Linnaemya_tessellans_genome_assembly,_chromosome:_X	AUGUSTUS	mRNA	15061258	15061560	0.99	-	.	ID=g30205.t1;Parent=g30205;
OX637537.1_Linnaemya_tessellans_genome_assembly,_chromosome:_X	AUGUSTUS	stop_codon	15061258	15061260	.	-	0	ID=g30205.t1.stop1;Parent=g30205.t1;
OX637537.1_Linnaemya_tessellans_genome_assembly,_chromosome:_X	AUGUSTUS	CDS	15061258	15061560	0.99	-	0	ID=g30205.t1.CDS1;Parent=g30205.t1;
OX637537.1_Linnaemya_tessellans_genome_assembly,_chromosome:_X	AUGUSTUS	exon	15061258	15061560	.	-	.	ID=g30205.t1.exon1;Parent=g30205.t1;
OX637537.1_Linnaemya_tessellans_genome_assembly,_chromosome:_X	AUGUSTUS	start_codon	15061558	15061560	.	-	0	ID=g30205.t1.start1;Parent=g30205.t1;
OX637537.1_Linnaemya_tessellans_genome_assembly,_chromosome:_X	AUGUSTUS	gene	15063059	15063433	.	-	.	ID=g30206;
OX637537.1_Linnaemya_tessellans_genome_assembly,_chromosome:_X	AUGUSTUS	mRNA	15063059	15063433	0.99	-	.	ID=g30206.t1;Parent=g30206;
OX637537.1_Linnaemya_tessellans_genome_assembly,_chromosome:_X	AUGUSTUS	stop_codon	15063059	15063061	.	-	0	ID=g30206.t1.stop1;Parent=g30206.t1;
OX637537.1_Linnaemya_tessellans_genome_assembly,_chromosome:_X	AUGUSTUS	CDS	15063059	15063433	0.99	-	0	ID=g30206.t1.CDS1;Parent=g30206.t1;
OX637537.1_Linnaemya_tessellans_genome_assembly,_chromosome:_X	AUGUSTUS	exon	15063059	15063433	.	-	.	ID=g30206.t1.exon1;Parent=g30206.t1;
OX637537.1_Linnaemya_tessellans_genome_assembly,_chromosome:_X	AUGUSTUS	start_codon	15063431	15063433	.	-	0	ID=g30206.t1.start1;Parent=g30206.t1;
OX637537.1_Linnaemya_tessellans_genome_assembly,_chromosome:_X	AUGUSTUS	gene	15087002	15099655	.	+	.	ID=g30207;
OX637537.1_Linnaemya_tessellans_genome_assembly,_chromosome:_X	AUGUSTUS	mRNA	15087002	15099655	0.46	+	.	ID=g30207.t1;Parent=g30207;
OX637537.1_Linnaemya_tessellans_genome_assembly,_chromosome:_X	AUGUSTUS	start_codon	15087002	15087004	.	+	0	ID=g30207.t1.start1;Parent=g30207.t1;
OX637537.1_Linnaemya_tessellans_genome_assembly,_chromosome:_X	AUGUSTUS	CDS	15087002	15087409	0.99	+	0	ID=g30207.t1.CDS1;Parent=g30207.t1;
OX637537.1_Linnaemya_tessellans_genome_assembly,_chromosome:_X	AUGUSTUS	exon	15087002	15087409	.	+	.	ID=g30207.t1.exon1;Parent=g30207.t1;
OX637537.1_Linnaemya_tessellans_genome_assembly,_chromosome:_X	AUGUSTUS	intron	15087410	15098726	1	+	.	ID=g30207.t1.intron1;Parent=g30207.t1;
OX637537.1_Linnaemya_tessellans_genome_assembly,_chromosome:_X	AUGUSTUS	CDS	15098727	15098876	1	+	0	ID=g30207.t1.CDS2;Parent=g30207.t1;
OX637537.1_Linnaemya_tessellans_genome_assembly,_chromosome:_X	AUGUSTUS	exon	15098727	15098876	.	+	.	ID=g30207.t1.exon2;Parent=g30207.t1;
OX637537.1_Linnaemya_tessellans_genome_assembly,_chromosome:_X	AUGUSTUS	intron	15098877	15098931	1	+	.	ID=g30207.t1.intron2;Parent=g30207.t1;
OX637537.1_Linnaemya_tessellans_genome_assembly,_chromosome:_X	AUGUSTUS	CDS	15098932	15099159	0.96	+	0	ID=g30207.t1.CDS3;Parent=g30207.t1;
OX637537.1_Linnaemya_tessellans_genome_assembly,_chromosome:_X	AUGUSTUS	exon	15098932	15099159	.	+	.	ID=g30207.t1.exon3;Parent=g30207.t1;
OX637537.1_Linnaemya_tessellans_genome_assembly,_chromosome:_X	AUGUSTUS	intron	15099160	15099238	0.47	+	.	ID=g30207.t1.intron3;Parent=g30207.t1;
OX637537.1_Linnaemya_tessellans_genome_assembly,_chromosome:_X	AUGUSTUS	CDS	15099239	15099655	0.47	+	0	ID=g30207.t1.CDS4;Parent=g30207.t1;
OX637537.1_Linnaemya_tessellans_genome_assembly,_chromosome:_X	AUGUSTUS	exon	15099239	15099655	.	+	.	ID=g30207.t1.exon4;Parent=g30207.t1;
OX637537.1_Linnaemya_tessellans_genome_assembly,_chromosome:_X	AUGUSTUS	stop_codon	15099653	15099655	.	+	0	ID=g30207.t1.stop1;Parent=g30207.t1;
OX637537.1_Linnaemya_tessellans_genome_assembly,_chromosome:_X	AUGUSTUS	gene	15103172	15105838	.	-	.	ID=g30208;
OX637537.1_Linnaemya_tessellans_genome_assembly,_chromosome:_X	AUGUSTUS	mRNA	15103172	15105838	0.27	-	.	ID=g30208.t1;Parent=g30208;
OX637537.1_Linnaemya_tessellans_genome_assembly,_chromosome:_X	AUGUSTUS	stop_codon	15103172	15103174	.	-	0	ID=g30208.t1.stop1;Parent=g30208.t1;
OX637537.1_Linnaemya_tessellans_genome_assembly,_chromosome:_X	AUGUSTUS	CDS	15103172	15103488	1	-	2	ID=g30208.t1.CDS1;Parent=g30208.t1;
OX637537.1_Linnaemya_tessellans_genome_assembly,_chromosome:_X	AUGUSTUS	exon	15103172	15103488	.	-	.	ID=g30208.t1.exon1;Parent=g30208.t1;
OX637537.1_Linnaemya_tessellans_genome_assembly,_chromosome:_X	AUGUSTUS	intron	15103489	15103596	1	-	.	ID=g30208.t1.intron1;Parent=g30208.t1;
OX637537.1_Linnaemya_tessellans_genome_assembly,_chromosome:_X	AUGUSTUS	CDS	15103597	15103848	0.81	-	2	ID=g30208.t1.CDS2;Parent=g30208.t1;
OX637537.1_Linnaemya_tessellans_genome_assembly,_chromosome:_X	AUGUSTUS	exon	15103597	15103848	.	-	.	ID=g30208.t1.exon2;Parent=g30208.t1;
OX637537.1_Linnaemya_tessellans_genome_assembly,_chromosome:_X	AUGUSTUS	intron	15103849	15105777	0.27	-	.	ID=g30208.t1.intron2;Parent=g30208.t1;
OX637537.1_Linnaemya_tessellans_genome_assembly,_chromosome:_X	AUGUSTUS	CDS	15105778	15105838	0.34	-	0	ID=g30208.t1.CDS3;Parent=g30208.t1;
OX637537.1_Linnaemya_tessellans_genome_assembly,_chromosome:_X	AUGUSTUS	exon	15105778	15105838	.	-	.	ID=g30208.t1.exon3;Parent=g30208.t1;
OX637537.1_Linnaemya_tessellans_genome_assembly,_chromosome:_X	AUGUSTUS	start_codon	15105836	15105838	.	-	0	ID=g30208.t1.start1;Parent=g30208.t1;
OX637537.1_Linnaemya_tessellans_genome_assembly,_chromosome:_X	AUGUSTUS	gene	15104310	15104762	.	-	.	ID=g30209;
OX637537.1_Linnaemya_tessellans_genome_assembly,_chromosome:_X	AUGUSTUS	mRNA	15104310	15104762	0.49	-	.	ID=g30209.t1;Parent=g30209;
OX637537.1_Linnaemya_tessellans_genome_assembly,_chromosome:_X	AUGUSTUS	stop_codon	15104310	15104312	.	-	0	ID=g30209.t1.stop1;Parent=g30209.t1;
OX637537.1_Linnaemya_tessellans_genome_assembly,_chromosome:_X	AUGUSTUS	CDS	15104310	15104762	0.49	-	0	ID=g30209.t1.CDS1;Parent=g30209.t1;
OX637537.1_Linnaemya_tessellans_genome_assembly,_chromosome:_X	AUGUSTUS	exon	15104310	15104762	.	-	.	ID=g30209.t1.exon1;Parent=g30209.t1;
OX637537.1_Linnaemya_tessellans_genome_assembly,_chromosome:_X	AUGUSTUS	start_codon	15104760	15104762	.	-	0	ID=g30209.t1.start1;Parent=g30209.t1;
OX637537.1_Linnaemya_tessellans_genome_assembly,_chromosome:_X	AUGUSTUS	gene	15125472	15125777	.	-	.	ID=g30210;
OX637537.1_Linnaemya_tessellans_genome_assembly,_chromosome:_X	AUGUSTUS	mRNA	15125472	15125777	0.7	-	.	ID=g30210.t1;Parent=g30210;
OX637537.1_Linnaemya_tessellans_genome_assembly,_chromosome:_X	AUGUSTUS	stop_codon	15125472	15125474	.	-	0	ID=g30210.t1.stop1;Parent=g30210.t1;
OX637537.1_Linnaemya_tessellans_genome_assembly,_chromosome:_X	AUGUSTUS	CDS	15125472	15125777	0.7	-	0	ID=g30210.t1.CDS1;Parent=g30210.t1;
OX637537.1_Linnaemya_tessellans_genome_assembly,_chromosome:_X	AUGUSTUS	exon	15125472	15125777	.	-	.	ID=g30210.t1.exon1;Parent=g30210.t1;
OX637537.1_Linnaemya_tessellans_genome_assembly,_chromosome:_X	AUGUSTUS	start_codon	15125775	15125777	.	-	0	ID=g30210.t1.start1;Parent=g30210.t1;
OX637537.1_Linnaemya_tessellans_genome_assembly,_chromosome:_X	AUGUSTUS	gene	15130577	15132404	.	+	.	ID=g30211;
OX637537.1_Linnaemya_tessellans_genome_assembly,_chromosome:_X	AUGUSTUS	mRNA	15130577	15132404	0.55	+	.	ID=g30211.t1;Parent=g30211;
OX637537.1_Linnaemya_tessellans_genome_assembly,_chromosome:_X	AUGUSTUS	start_codon	15130577	15130579	.	+	0	ID=g30211.t1.start1;Parent=g30211.t1;
OX637537.1_Linnaemya_tessellans_genome_assembly,_chromosome:_X	AUGUSTUS	CDS	15130577	15131135	0.98	+	0	ID=g30211.t1.CDS1;Parent=g30211.t1;
OX637537.1_Linnaemya_tessellans_genome_assembly,_chromosome:_X	AUGUSTUS	exon	15130577	15131135	.	+	.	ID=g30211.t1.exon1;Parent=g30211.t1;
OX637537.1_Linnaemya_tessellans_genome_assembly,_chromosome:_X	AUGUSTUS	intron	15131136	15131199	0.73	+	.	ID=g30211.t1.intron1;Parent=g30211.t1;
OX637537.1_Linnaemya_tessellans_genome_assembly,_chromosome:_X	AUGUSTUS	CDS	15131200	15131226	0.7	+	2	ID=g30211.t1.CDS2;Parent=g30211.t1;
OX637537.1_Linnaemya_tessellans_genome_assembly,_chromosome:_X	AUGUSTUS	exon	15131200	15131226	.	+	.	ID=g30211.t1.exon2;Parent=g30211.t1;
OX637537.1_Linnaemya_tessellans_genome_assembly,_chromosome:_X	AUGUSTUS	intron	15131227	15131287	0.61	+	.	ID=g30211.t1.intron2;Parent=g30211.t1;
OX637537.1_Linnaemya_tessellans_genome_assembly,_chromosome:_X	AUGUSTUS	CDS	15131288	15131571	0.69	+	2	ID=g30211.t1.CDS3;Parent=g30211.t1;
OX637537.1_Linnaemya_tessellans_genome_assembly,_chromosome:_X	AUGUSTUS	exon	15131288	15131571	.	+	.	ID=g30211.t1.exon3;Parent=g30211.t1;
OX637537.1_Linnaemya_tessellans_genome_assembly,_chromosome:_X	AUGUSTUS	intron	15131572	15131642	0.98	+	.	ID=g30211.t1.intron3;Parent=g30211.t1;
OX637537.1_Linnaemya_tessellans_genome_assembly,_chromosome:_X	AUGUSTUS	CDS	15131643	15131690	0.94	+	0	ID=g30211.t1.CDS4;Parent=g30211.t1;
OX637537.1_Linnaemya_tessellans_genome_assembly,_chromosome:_X	AUGUSTUS	exon	15131643	15131690	.	+	.	ID=g30211.t1.exon4;Parent=g30211.t1;
OX637537.1_Linnaemya_tessellans_genome_assembly,_chromosome:_X	AUGUSTUS	intron	15131691	15132086	0.9	+	.	ID=g30211.t1.intron4;Parent=g30211.t1;
OX637537.1_Linnaemya_tessellans_genome_assembly,_chromosome:_X	AUGUSTUS	CDS	15132087	15132404	0.94	+	0	ID=g30211.t1.CDS5;Parent=g30211.t1;
OX637537.1_Linnaemya_tessellans_genome_assembly,_chromosome:_X	AUGUSTUS	exon	15132087	15132404	.	+	.	ID=g30211.t1.exon5;Parent=g30211.t1;
OX637537.1_Linnaemya_tessellans_genome_assembly,_chromosome:_X	AUGUSTUS	stop_codon	15132402	15132404	.	+	0	ID=g30211.t1.stop1;Parent=g30211.t1;
OX637537.1_Linnaemya_tessellans_genome_assembly,_chromosome:_X	AUGUSTUS	gene	15176473	15177143	.	+	.	ID=g30212;
OX637537.1_Linnaemya_tessellans_genome_assembly,_chromosome:_X	AUGUSTUS	mRNA	15176473	15177143	0.66	+	.	ID=g30212.t1;Parent=g30212;
OX637537.1_Linnaemya_tessellans_genome_assembly,_chromosome:_X	AUGUSTUS	start_codon	15176473	15176475	.	+	0	ID=g30212.t1.start1;Parent=g30212.t1;
OX637537.1_Linnaemya_tessellans_genome_assembly,_chromosome:_X	AUGUSTUS	CDS	15176473	15176574	0.95	+	0	ID=g30212.t1.CDS1;Parent=g30212.t1;
OX637537.1_Linnaemya_tessellans_genome_assembly,_chromosome:_X	AUGUSTUS	exon	15176473	15176574	.	+	.	ID=g30212.t1.exon1;Parent=g30212.t1;
OX637537.1_Linnaemya_tessellans_genome_assembly,_chromosome:_X	AUGUSTUS	intron	15176575	15176642	0.67	+	.	ID=g30212.t1.intron1;Parent=g30212.t1;
OX637537.1_Linnaemya_tessellans_genome_assembly,_chromosome:_X	AUGUSTUS	CDS	15176643	15177143	0.66	+	0	ID=g30212.t1.CDS2;Parent=g30212.t1;
OX637537.1_Linnaemya_tessellans_genome_assembly,_chromosome:_X	AUGUSTUS	exon	15176643	15177143	.	+	.	ID=g30212.t1.exon2;Parent=g30212.t1;
OX637537.1_Linnaemya_tessellans_genome_assembly,_chromosome:_X	AUGUSTUS	stop_codon	15177141	15177143	.	+	0	ID=g30212.t1.stop1;Parent=g30212.t1;
OX637537.1_Linnaemya_tessellans_genome_assembly,_chromosome:_X	AUGUSTUS	gene	15185153	15185770	.	+	.	ID=g30213;
OX637537.1_Linnaemya_tessellans_genome_assembly,_chromosome:_X	AUGUSTUS	mRNA	15185153	15185770	1	+	.	ID=g30213.t1;Parent=g30213;
OX637537.1_Linnaemya_tessellans_genome_assembly,_chromosome:_X	AUGUSTUS	start_codon	15185153	15185155	.	+	0	ID=g30213.t1.start1;Parent=g30213.t1;
OX637537.1_Linnaemya_tessellans_genome_assembly,_chromosome:_X	AUGUSTUS	CDS	15185153	15185770	1	+	0	ID=g30213.t1.CDS1;Parent=g30213.t1;
OX637537.1_Linnaemya_tessellans_genome_assembly,_chromosome:_X	AUGUSTUS	exon	15185153	15185770	.	+	.	ID=g30213.t1.exon1;Parent=g30213.t1;
OX637537.1_Linnaemya_tessellans_genome_assembly,_chromosome:_X	AUGUSTUS	stop_codon	15185768	15185770	.	+	0	ID=g30213.t1.stop1;Parent=g30213.t1;
OX637537.1_Linnaemya_tessellans_genome_assembly,_chromosome:_X	AUGUSTUS	gene	15186082	15186444	.	+	.	ID=g30214;
OX637537.1_Linnaemya_tessellans_genome_assembly,_chromosome:_X	AUGUSTUS	mRNA	15186082	15186444	0.89	+	.	ID=g30214.t1;Parent=g30214;
OX637537.1_Linnaemya_tessellans_genome_assembly,_chromosome:_X	AUGUSTUS	start_codon	15186082	15186084	.	+	0	ID=g30214.t1.start1;Parent=g30214.t1;
OX637537.1_Linnaemya_tessellans_genome_assembly,_chromosome:_X	AUGUSTUS	CDS	15186082	15186150	0.89	+	0	ID=g30214.t1.CDS1;Parent=g30214.t1;
OX637537.1_Linnaemya_tessellans_genome_assembly,_chromosome:_X	AUGUSTUS	exon	15186082	15186150	.	+	.	ID=g30214.t1.exon1;Parent=g30214.t1;
OX637537.1_Linnaemya_tessellans_genome_assembly,_chromosome:_X	AUGUSTUS	intron	15186151	15186228	0.97	+	.	ID=g30214.t1.intron1;Parent=g30214.t1;
OX637537.1_Linnaemya_tessellans_genome_assembly,_chromosome:_X	AUGUSTUS	CDS	15186229	15186444	0.97	+	0	ID=g30214.t1.CDS2;Parent=g30214.t1;
OX637537.1_Linnaemya_tessellans_genome_assembly,_chromosome:_X	AUGUSTUS	exon	15186229	15186444	.	+	.	ID=g30214.t1.exon2;Parent=g30214.t1;
OX637537.1_Linnaemya_tessellans_genome_assembly,_chromosome:_X	AUGUSTUS	stop_codon	15186442	15186444	.	+	0	ID=g30214.t1.stop1;Parent=g30214.t1;
OX637537.1_Linnaemya_tessellans_genome_assembly,_chromosome:_X	AUGUSTUS	gene	15186574	15188534	.	+	.	ID=g30215;
OX637537.1_Linnaemya_tessellans_genome_assembly,_chromosome:_X	AUGUSTUS	mRNA	15186574	15186990	0.95	+	.	ID=g30215.t1;Parent=g30215;
OX637537.1_Linnaemya_tessellans_genome_assembly,_chromosome:_X	AUGUSTUS	start_codon	15186574	15186576	.	+	0	ID=g30215.t1.start1;Parent=g30215.t1;
OX637537.1_Linnaemya_tessellans_genome_assembly,_chromosome:_X	AUGUSTUS	CDS	15186574	15186990	0.95	+	0	ID=g30215.t1.CDS1;Parent=g30215.t1;
OX637537.1_Linnaemya_tessellans_genome_assembly,_chromosome:_X	AUGUSTUS	exon	15186574	15186990	.	+	.	ID=g30215.t1.exon1;Parent=g30215.t1;
OX637537.1_Linnaemya_tessellans_genome_assembly,_chromosome:_X	AUGUSTUS	stop_codon	15186988	15186990	.	+	0	ID=g30215.t1.stop1;Parent=g30215.t1;
OX637537.1_Linnaemya_tessellans_genome_assembly,_chromosome:_X	AUGUSTUS	mRNA	15186574	15188534	0.43	+	.	ID=g30215.t2;Parent=g30215;
OX637537.1_Linnaemya_tessellans_genome_assembly,_chromosome:_X	AUGUSTUS	start_codon	15186574	15186576	.	+	0	ID=g30215.t2.start1;Parent=g30215.t2;
OX637537.1_Linnaemya_tessellans_genome_assembly,_chromosome:_X	AUGUSTUS	CDS	15186574	15186938	0.48	+	0	ID=g30215.t2.CDS1;Parent=g30215.t2;
OX637537.1_Linnaemya_tessellans_genome_assembly,_chromosome:_X	AUGUSTUS	exon	15186574	15186938	.	+	.	ID=g30215.t2.exon1;Parent=g30215.t2;
OX637537.1_Linnaemya_tessellans_genome_assembly,_chromosome:_X	AUGUSTUS	intron	15186939	15187003	0.51	+	.	ID=g30215.t2.intron1;Parent=g30215.t2;
OX637537.1_Linnaemya_tessellans_genome_assembly,_chromosome:_X	AUGUSTUS	CDS	15187004	15187278	0.5	+	1	ID=g30215.t2.CDS2;Parent=g30215.t2;
OX637537.1_Linnaemya_tessellans_genome_assembly,_chromosome:_X	AUGUSTUS	exon	15187004	15187278	.	+	.	ID=g30215.t2.exon2;Parent=g30215.t2;
OX637537.1_Linnaemya_tessellans_genome_assembly,_chromosome:_X	AUGUSTUS	intron	15187279	15188022	0.97	+	.	ID=g30215.t2.intron2;Parent=g30215.t2;
OX637537.1_Linnaemya_tessellans_genome_assembly,_chromosome:_X	AUGUSTUS	CDS	15188023	15188534	0.92	+	2	ID=g30215.t2.CDS3;Parent=g30215.t2;
OX637537.1_Linnaemya_tessellans_genome_assembly,_chromosome:_X	AUGUSTUS	exon	15188023	15188534	.	+	.	ID=g30215.t2.exon3;Parent=g30215.t2;
OX637537.1_Linnaemya_tessellans_genome_assembly,_chromosome:_X	AUGUSTUS	stop_codon	15188532	15188534	.	+	0	ID=g30215.t2.stop1;Parent=g30215.t2;
OX637537.1_Linnaemya_tessellans_genome_assembly,_chromosome:_X	AUGUSTUS	gene	15188886	15189740	.	+	.	ID=g30216;
OX637537.1_Linnaemya_tessellans_genome_assembly,_chromosome:_X	AUGUSTUS	mRNA	15188886	15189740	0.63	+	.	ID=g30216.t1;Parent=g30216;
OX637537.1_Linnaemya_tessellans_genome_assembly,_chromosome:_X	AUGUSTUS	start_codon	15188886	15188888	.	+	0	ID=g30216.t1.start1;Parent=g30216.t1;
OX637537.1_Linnaemya_tessellans_genome_assembly,_chromosome:_X	AUGUSTUS	CDS	15188886	15189740	0.63	+	0	ID=g30216.t1.CDS1;Parent=g30216.t1;
OX637537.1_Linnaemya_tessellans_genome_assembly,_chromosome:_X	AUGUSTUS	exon	15188886	15189740	.	+	.	ID=g30216.t1.exon1;Parent=g30216.t1;
OX637537.1_Linnaemya_tessellans_genome_assembly,_chromosome:_X	AUGUSTUS	stop_codon	15189738	15189740	.	+	0	ID=g30216.t1.stop1;Parent=g30216.t1;
OX637537.1_Linnaemya_tessellans_genome_assembly,_chromosome:_X	AUGUSTUS	gene	15192072	15192410	.	+	.	ID=g30217;
OX637537.1_Linnaemya_tessellans_genome_assembly,_chromosome:_X	AUGUSTUS	mRNA	15192072	15192410	1	+	.	ID=g30217.t1;Parent=g30217;
OX637537.1_Linnaemya_tessellans_genome_assembly,_chromosome:_X	AUGUSTUS	start_codon	15192072	15192074	.	+	0	ID=g30217.t1.start1;Parent=g30217.t1;
OX637537.1_Linnaemya_tessellans_genome_assembly,_chromosome:_X	AUGUSTUS	CDS	15192072	15192410	1	+	0	ID=g30217.t1.CDS1;Parent=g30217.t1;
OX637537.1_Linnaemya_tessellans_genome_assembly,_chromosome:_X	AUGUSTUS	exon	15192072	15192410	.	+	.	ID=g30217.t1.exon1;Parent=g30217.t1;
OX637537.1_Linnaemya_tessellans_genome_assembly,_chromosome:_X	AUGUSTUS	stop_codon	15192408	15192410	.	+	0	ID=g30217.t1.stop1;Parent=g30217.t1;
OX637537.1_Linnaemya_tessellans_genome_assembly,_chromosome:_X	AUGUSTUS	mRNA	15192072	15192366	0.95	+	.	ID=g30217.t2;Parent=g30217;
OX637537.1_Linnaemya_tessellans_genome_assembly,_chromosome:_X	AUGUSTUS	start_codon	15192072	15192074	.	+	0	ID=g30217.t2.start1;Parent=g30217.t2;
OX637537.1_Linnaemya_tessellans_genome_assembly,_chromosome:_X	AUGUSTUS	CDS	15192072	15192281	0.95	+	0	ID=g30217.t2.CDS1;Parent=g30217.t2;
OX637537.1_Linnaemya_tessellans_genome_assembly,_chromosome:_X	AUGUSTUS	exon	15192072	15192281	.	+	.	ID=g30217.t2.exon1;Parent=g30217.t2;
OX637537.1_Linnaemya_tessellans_genome_assembly,_chromosome:_X	AUGUSTUS	intron	15192282	15192345	0.95	+	.	ID=g30217.t2.intron1;Parent=g30217.t2;
OX637537.1_Linnaemya_tessellans_genome_assembly,_chromosome:_X	AUGUSTUS	CDS	15192346	15192366	0.95	+	0	ID=g30217.t2.CDS2;Parent=g30217.t2;
OX637537.1_Linnaemya_tessellans_genome_assembly,_chromosome:_X	AUGUSTUS	exon	15192346	15192366	.	+	.	ID=g30217.t2.exon2;Parent=g30217.t2;
OX637537.1_Linnaemya_tessellans_genome_assembly,_chromosome:_X	AUGUSTUS	stop_codon	15192364	15192366	.	+	0	ID=g30217.t2.stop1;Parent=g30217.t2;
OX637537.1_Linnaemya_tessellans_genome_assembly,_chromosome:_X	AUGUSTUS	gene	15192528	15192892	.	+	.	ID=g30218;
OX637537.1_Linnaemya_tessellans_genome_assembly,_chromosome:_X	AUGUSTUS	mRNA	15192528	15192892	0.93	+	.	ID=g30218.t1;Parent=g30218;
OX637537.1_Linnaemya_tessellans_genome_assembly,_chromosome:_X	AUGUSTUS	start_codon	15192528	15192530	.	+	0	ID=g30218.t1.start1;Parent=g30218.t1;
OX637537.1_Linnaemya_tessellans_genome_assembly,_chromosome:_X	AUGUSTUS	CDS	15192528	15192620	0.94	+	0	ID=g30218.t1.CDS1;Parent=g30218.t1;
OX637537.1_Linnaemya_tessellans_genome_assembly,_chromosome:_X	AUGUSTUS	exon	15192528	15192620	.	+	.	ID=g30218.t1.exon1;Parent=g30218.t1;
OX637537.1_Linnaemya_tessellans_genome_assembly,_chromosome:_X	AUGUSTUS	intron	15192621	15192694	0.93	+	.	ID=g30218.t1.intron1;Parent=g30218.t1;
OX637537.1_Linnaemya_tessellans_genome_assembly,_chromosome:_X	AUGUSTUS	CDS	15192695	15192892	0.99	+	0	ID=g30218.t1.CDS2;Parent=g30218.t1;
OX637537.1_Linnaemya_tessellans_genome_assembly,_chromosome:_X	AUGUSTUS	exon	15192695	15192892	.	+	.	ID=g30218.t1.exon2;Parent=g30218.t1;
OX637537.1_Linnaemya_tessellans_genome_assembly,_chromosome:_X	AUGUSTUS	stop_codon	15192890	15192892	.	+	0	ID=g30218.t1.stop1;Parent=g30218.t1;
OX637537.1_Linnaemya_tessellans_genome_assembly,_chromosome:_X	AUGUSTUS	mRNA	15192600	15192892	0.37	+	.	ID=g30218.t2;Parent=g30218;
OX637537.1_Linnaemya_tessellans_genome_assembly,_chromosome:_X	AUGUSTUS	start_codon	15192600	15192602	.	+	0	ID=g30218.t2.start1;Parent=g30218.t2;
OX637537.1_Linnaemya_tessellans_genome_assembly,_chromosome:_X	AUGUSTUS	CDS	15192600	15192620	0.39	+	0	ID=g30218.t2.CDS1;Parent=g30218.t2;
OX637537.1_Linnaemya_tessellans_genome_assembly,_chromosome:_X	AUGUSTUS	exon	15192600	15192620	.	+	.	ID=g30218.t2.exon1;Parent=g30218.t2;
OX637537.1_Linnaemya_tessellans_genome_assembly,_chromosome:_X	AUGUSTUS	intron	15192621	15192694	0.83	+	.	ID=g30218.t2.intron1;Parent=g30218.t2;
OX637537.1_Linnaemya_tessellans_genome_assembly,_chromosome:_X	AUGUSTUS	CDS	15192695	15192892	0.96	+	0	ID=g30218.t2.CDS2;Parent=g30218.t2;
OX637537.1_Linnaemya_tessellans_genome_assembly,_chromosome:_X	AUGUSTUS	exon	15192695	15192892	.	+	.	ID=g30218.t2.exon2;Parent=g30218.t2;
OX637537.1_Linnaemya_tessellans_genome_assembly,_chromosome:_X	AUGUSTUS	stop_codon	15192890	15192892	.	+	0	ID=g30218.t2.stop1;Parent=g30218.t2;
OX637537.1_Linnaemya_tessellans_genome_assembly,_chromosome:_X	AUGUSTUS	gene	15193403	15194416	.	+	.	ID=g30219;
OX637537.1_Linnaemya_tessellans_genome_assembly,_chromosome:_X	AUGUSTUS	mRNA	15193706	15194416	1	+	.	ID=g30219.t1;Parent=g30219;
OX637537.1_Linnaemya_tessellans_genome_assembly,_chromosome:_X	AUGUSTUS	start_codon	15193706	15193708	.	+	0	ID=g30219.t1.start1;Parent=g30219.t1;
OX637537.1_Linnaemya_tessellans_genome_assembly,_chromosome:_X	AUGUSTUS	CDS	15193706	15194416	1	+	0	ID=g30219.t1.CDS1;Parent=g30219.t1;
OX637537.1_Linnaemya_tessellans_genome_assembly,_chromosome:_X	AUGUSTUS	exon	15193706	15194416	.	+	.	ID=g30219.t1.exon1;Parent=g30219.t1;
OX637537.1_Linnaemya_tessellans_genome_assembly,_chromosome:_X	AUGUSTUS	stop_codon	15194414	15194416	.	+	0	ID=g30219.t1.stop1;Parent=g30219.t1;
OX637537.1_Linnaemya_tessellans_genome_assembly,_chromosome:_X	AUGUSTUS	mRNA	15193403	15194416	0.97	+	.	ID=g30219.t2;Parent=g30219;
OX637537.1_Linnaemya_tessellans_genome_assembly,_chromosome:_X	AUGUSTUS	start_codon	15193403	15193405	.	+	0	ID=g30219.t2.start1;Parent=g30219.t2;
OX637537.1_Linnaemya_tessellans_genome_assembly,_chromosome:_X	AUGUSTUS	CDS	15193403	15194416	0.97	+	0	ID=g30219.t2.CDS1;Parent=g30219.t2;
OX637537.1_Linnaemya_tessellans_genome_assembly,_chromosome:_X	AUGUSTUS	exon	15193403	15194416	.	+	.	ID=g30219.t2.exon1;Parent=g30219.t2;
OX637537.1_Linnaemya_tessellans_genome_assembly,_chromosome:_X	AUGUSTUS	stop_codon	15194414	15194416	.	+	0	ID=g30219.t2.stop1;Parent=g30219.t2;
OX637537.1_Linnaemya_tessellans_genome_assembly,_chromosome:_X	AUGUSTUS	gene	15223432	15224010	.	+	.	ID=g30220;
OX637537.1_Linnaemya_tessellans_genome_assembly,_chromosome:_X	AUGUSTUS	mRNA	15223432	15224010	0.57	+	.	ID=g30220.t1;Parent=g30220;
OX637537.1_Linnaemya_tessellans_genome_assembly,_chromosome:_X	AUGUSTUS	start_codon	15223432	15223434	.	+	0	ID=g30220.t1.start1;Parent=g30220.t1;
OX637537.1_Linnaemya_tessellans_genome_assembly,_chromosome:_X	AUGUSTUS	CDS	15223432	15223699	1	+	0	ID=g30220.t1.CDS1;Parent=g30220.t1;
OX637537.1_Linnaemya_tessellans_genome_assembly,_chromosome:_X	AUGUSTUS	exon	15223432	15223699	.	+	.	ID=g30220.t1.exon1;Parent=g30220.t1;
OX637537.1_Linnaemya_tessellans_genome_assembly,_chromosome:_X	AUGUSTUS	intron	15223700	15223789	0.57	+	.	ID=g30220.t1.intron1;Parent=g30220.t1;
OX637537.1_Linnaemya_tessellans_genome_assembly,_chromosome:_X	AUGUSTUS	CDS	15223790	15224010	0.57	+	2	ID=g30220.t1.CDS2;Parent=g30220.t1;
OX637537.1_Linnaemya_tessellans_genome_assembly,_chromosome:_X	AUGUSTUS	exon	15223790	15224010	.	+	.	ID=g30220.t1.exon2;Parent=g30220.t1;
OX637537.1_Linnaemya_tessellans_genome_assembly,_chromosome:_X	AUGUSTUS	stop_codon	15224008	15224010	.	+	0	ID=g30220.t1.stop1;Parent=g30220.t1;
OX637537.1_Linnaemya_tessellans_genome_assembly,_chromosome:_X	AUGUSTUS	gene	15235057	15239863	.	+	.	ID=g30221;
OX637537.1_Linnaemya_tessellans_genome_assembly,_chromosome:_X	AUGUSTUS	mRNA	15235057	15239863	0.52	+	.	ID=g30221.t1;Parent=g30221;
OX637537.1_Linnaemya_tessellans_genome_assembly,_chromosome:_X	AUGUSTUS	start_codon	15235057	15235059	.	+	0	ID=g30221.t1.start1;Parent=g30221.t1;
OX637537.1_Linnaemya_tessellans_genome_assembly,_chromosome:_X	AUGUSTUS	CDS	15235057	15235077	0.52	+	0	ID=g30221.t1.CDS1;Parent=g30221.t1;
OX637537.1_Linnaemya_tessellans_genome_assembly,_chromosome:_X	AUGUSTUS	exon	15235057	15235077	.	+	.	ID=g30221.t1.exon1;Parent=g30221.t1;
OX637537.1_Linnaemya_tessellans_genome_assembly,_chromosome:_X	AUGUSTUS	intron	15235078	15236383	0.52	+	.	ID=g30221.t1.intron1;Parent=g30221.t1;
OX637537.1_Linnaemya_tessellans_genome_assembly,_chromosome:_X	AUGUSTUS	CDS	15236384	15239863	1	+	0	ID=g30221.t1.CDS2;Parent=g30221.t1;
OX637537.1_Linnaemya_tessellans_genome_assembly,_chromosome:_X	AUGUSTUS	exon	15236384	15239863	.	+	.	ID=g30221.t1.exon2;Parent=g30221.t1;
OX637537.1_Linnaemya_tessellans_genome_assembly,_chromosome:_X	AUGUSTUS	stop_codon	15239861	15239863	.	+	0	ID=g30221.t1.stop1;Parent=g30221.t1;
OX637537.1_Linnaemya_tessellans_genome_assembly,_chromosome:_X	AUGUSTUS	gene	15240681	15241294	.	-	.	ID=g30222;
OX637537.1_Linnaemya_tessellans_genome_assembly,_chromosome:_X	AUGUSTUS	mRNA	15240681	15241294	0.94	-	.	ID=g30222.t1;Parent=g30222;
OX637537.1_Linnaemya_tessellans_genome_assembly,_chromosome:_X	AUGUSTUS	stop_codon	15240681	15240683	.	-	0	ID=g30222.t1.stop1;Parent=g30222.t1;
OX637537.1_Linnaemya_tessellans_genome_assembly,_chromosome:_X	AUGUSTUS	CDS	15240681	15240833	0.97	-	0	ID=g30222.t1.CDS1;Parent=g30222.t1;
OX637537.1_Linnaemya_tessellans_genome_assembly,_chromosome:_X	AUGUSTUS	exon	15240681	15240833	.	-	.	ID=g30222.t1.exon1;Parent=g30222.t1;
OX637537.1_Linnaemya_tessellans_genome_assembly,_chromosome:_X	AUGUSTUS	intron	15240834	15241102	0.94	-	.	ID=g30222.t1.intron1;Parent=g30222.t1;
OX637537.1_Linnaemya_tessellans_genome_assembly,_chromosome:_X	AUGUSTUS	CDS	15241103	15241205	0.94	-	1	ID=g30222.t1.CDS2;Parent=g30222.t1;
OX637537.1_Linnaemya_tessellans_genome_assembly,_chromosome:_X	AUGUSTUS	exon	15241103	15241205	.	-	.	ID=g30222.t1.exon2;Parent=g30222.t1;
OX637537.1_Linnaemya_tessellans_genome_assembly,_chromosome:_X	AUGUSTUS	intron	15241206	15241259	0.97	-	.	ID=g30222.t1.intron2;Parent=g30222.t1;
OX637537.1_Linnaemya_tessellans_genome_assembly,_chromosome:_X	AUGUSTUS	CDS	15241260	15241294	0.97	-	0	ID=g30222.t1.CDS3;Parent=g30222.t1;
OX637537.1_Linnaemya_tessellans_genome_assembly,_chromosome:_X	AUGUSTUS	exon	15241260	15241294	.	-	.	ID=g30222.t1.exon3;Parent=g30222.t1;
OX637537.1_Linnaemya_tessellans_genome_assembly,_chromosome:_X	AUGUSTUS	start_codon	15241292	15241294	.	-	0	ID=g30222.t1.start1;Parent=g30222.t1;
OX637537.1_Linnaemya_tessellans_genome_assembly,_chromosome:_X	AUGUSTUS	gene	15249882	15252869	.	-	.	ID=g30223;
OX637537.1_Linnaemya_tessellans_genome_assembly,_chromosome:_X	AUGUSTUS	mRNA	15249882	15252869	1	-	.	ID=g30223.t1;Parent=g30223;
OX637537.1_Linnaemya_tessellans_genome_assembly,_chromosome:_X	AUGUSTUS	stop_codon	15249882	15249884	.	-	0	ID=g30223.t1.stop1;Parent=g30223.t1;
OX637537.1_Linnaemya_tessellans_genome_assembly,_chromosome:_X	AUGUSTUS	CDS	15249882	15250167	1	-	1	ID=g30223.t1.CDS1;Parent=g30223.t1;
OX637537.1_Linnaemya_tessellans_genome_assembly,_chromosome:_X	AUGUSTUS	exon	15249882	15250167	.	-	.	ID=g30223.t1.exon1;Parent=g30223.t1;
OX637537.1_Linnaemya_tessellans_genome_assembly,_chromosome:_X	AUGUSTUS	intron	15250168	15252786	1	-	.	ID=g30223.t1.intron1;Parent=g30223.t1;
OX637537.1_Linnaemya_tessellans_genome_assembly,_chromosome:_X	AUGUSTUS	CDS	15252787	15252869	1	-	0	ID=g30223.t1.CDS2;Parent=g30223.t1;
OX637537.1_Linnaemya_tessellans_genome_assembly,_chromosome:_X	AUGUSTUS	exon	15252787	15252869	.	-	.	ID=g30223.t1.exon2;Parent=g30223.t1;
OX637537.1_Linnaemya_tessellans_genome_assembly,_chromosome:_X	AUGUSTUS	start_codon	15252867	15252869	.	-	0	ID=g30223.t1.start1;Parent=g30223.t1;
OX637537.1_Linnaemya_tessellans_genome_assembly,_chromosome:_X	AUGUSTUS	gene	15253897	15264791	.	+	.	ID=g30224;
OX637537.1_Linnaemya_tessellans_genome_assembly,_chromosome:_X	AUGUSTUS	mRNA	15253897	15264791	0.85	+	.	ID=g30224.t1;Parent=g30224;
OX637537.1_Linnaemya_tessellans_genome_assembly,_chromosome:_X	AUGUSTUS	start_codon	15253897	15253899	.	+	0	ID=g30224.t1.start1;Parent=g30224.t1;
OX637537.1_Linnaemya_tessellans_genome_assembly,_chromosome:_X	AUGUSTUS	CDS	15253897	15253921	0.85	+	0	ID=g30224.t1.CDS1;Parent=g30224.t1;
OX637537.1_Linnaemya_tessellans_genome_assembly,_chromosome:_X	AUGUSTUS	exon	15253897	15253921	.	+	.	ID=g30224.t1.exon1;Parent=g30224.t1;
OX637537.1_Linnaemya_tessellans_genome_assembly,_chromosome:_X	AUGUSTUS	intron	15253922	15254903	0.85	+	.	ID=g30224.t1.intron1;Parent=g30224.t1;
OX637537.1_Linnaemya_tessellans_genome_assembly,_chromosome:_X	AUGUSTUS	CDS	15254904	15255866	1	+	2	ID=g30224.t1.CDS2;Parent=g30224.t1;
OX637537.1_Linnaemya_tessellans_genome_assembly,_chromosome:_X	AUGUSTUS	exon	15254904	15255866	.	+	.	ID=g30224.t1.exon2;Parent=g30224.t1;
OX637537.1_Linnaemya_tessellans_genome_assembly,_chromosome:_X	AUGUSTUS	intron	15255867	15256901	1	+	.	ID=g30224.t1.intron2;Parent=g30224.t1;
OX637537.1_Linnaemya_tessellans_genome_assembly,_chromosome:_X	AUGUSTUS	CDS	15256902	15256976	1	+	2	ID=g30224.t1.CDS3;Parent=g30224.t1;
OX637537.1_Linnaemya_tessellans_genome_assembly,_chromosome:_X	AUGUSTUS	exon	15256902	15256976	.	+	.	ID=g30224.t1.exon3;Parent=g30224.t1;
OX637537.1_Linnaemya_tessellans_genome_assembly,_chromosome:_X	AUGUSTUS	intron	15256977	15258221	1	+	.	ID=g30224.t1.intron3;Parent=g30224.t1;
OX637537.1_Linnaemya_tessellans_genome_assembly,_chromosome:_X	AUGUSTUS	CDS	15258222	15258376	1	+	2	ID=g30224.t1.CDS4;Parent=g30224.t1;
OX637537.1_Linnaemya_tessellans_genome_assembly,_chromosome:_X	AUGUSTUS	exon	15258222	15258376	.	+	.	ID=g30224.t1.exon4;Parent=g30224.t1;
OX637537.1_Linnaemya_tessellans_genome_assembly,_chromosome:_X	AUGUSTUS	intron	15258377	15264665	1	+	.	ID=g30224.t1.intron4;Parent=g30224.t1;
OX637537.1_Linnaemya_tessellans_genome_assembly,_chromosome:_X	AUGUSTUS	CDS	15264666	15264791	1	+	0	ID=g30224.t1.CDS5;Parent=g30224.t1;
OX637537.1_Linnaemya_tessellans_genome_assembly,_chromosome:_X	AUGUSTUS	exon	15264666	15264791	.	+	.	ID=g30224.t1.exon5;Parent=g30224.t1;
OX637537.1_Linnaemya_tessellans_genome_assembly,_chromosome:_X	AUGUSTUS	stop_codon	15264789	15264791	.	+	0	ID=g30224.t1.stop1;Parent=g30224.t1;
OX637537.1_Linnaemya_tessellans_genome_assembly,_chromosome:_X	AUGUSTUS	gene	15267171	15272326	.	-	.	ID=g30225;
OX637537.1_Linnaemya_tessellans_genome_assembly,_chromosome:_X	AUGUSTUS	mRNA	15267171	15272326	0.49	-	.	ID=g30225.t1;Parent=g30225;
OX637537.1_Linnaemya_tessellans_genome_assembly,_chromosome:_X	AUGUSTUS	stop_codon	15267171	15267173	.	-	0	ID=g30225.t1.stop1;Parent=g30225.t1;
OX637537.1_Linnaemya_tessellans_genome_assembly,_chromosome:_X	AUGUSTUS	CDS	15267171	15267233	0.61	-	0	ID=g30225.t1.CDS1;Parent=g30225.t1;
OX637537.1_Linnaemya_tessellans_genome_assembly,_chromosome:_X	AUGUSTUS	exon	15267171	15267233	.	-	.	ID=g30225.t1.exon1;Parent=g30225.t1;
OX637537.1_Linnaemya_tessellans_genome_assembly,_chromosome:_X	AUGUSTUS	intron	15267234	15270238	0.61	-	.	ID=g30225.t1.intron1;Parent=g30225.t1;
OX637537.1_Linnaemya_tessellans_genome_assembly,_chromosome:_X	AUGUSTUS	CDS	15270239	15271387	0.88	-	0	ID=g30225.t1.CDS2;Parent=g30225.t1;
OX637537.1_Linnaemya_tessellans_genome_assembly,_chromosome:_X	AUGUSTUS	exon	15270239	15271387	.	-	.	ID=g30225.t1.exon2;Parent=g30225.t1;
OX637537.1_Linnaemya_tessellans_genome_assembly,_chromosome:_X	AUGUSTUS	intron	15271388	15271458	1	-	.	ID=g30225.t1.intron2;Parent=g30225.t1;
OX637537.1_Linnaemya_tessellans_genome_assembly,_chromosome:_X	AUGUSTUS	CDS	15271459	15271835	1	-	2	ID=g30225.t1.CDS3;Parent=g30225.t1;
OX637537.1_Linnaemya_tessellans_genome_assembly,_chromosome:_X	AUGUSTUS	exon	15271459	15271835	.	-	.	ID=g30225.t1.exon3;Parent=g30225.t1;
OX637537.1_Linnaemya_tessellans_genome_assembly,_chromosome:_X	AUGUSTUS	intron	15271836	15271899	1	-	.	ID=g30225.t1.intron3;Parent=g30225.t1;
OX637537.1_Linnaemya_tessellans_genome_assembly,_chromosome:_X	AUGUSTUS	CDS	15271900	15272326	0.83	-	0	ID=g30225.t1.CDS4;Parent=g30225.t1;
OX637537.1_Linnaemya_tessellans_genome_assembly,_chromosome:_X	AUGUSTUS	exon	15271900	15272326	.	-	.	ID=g30225.t1.exon4;Parent=g30225.t1;
OX637537.1_Linnaemya_tessellans_genome_assembly,_chromosome:_X	AUGUSTUS	start_codon	15272324	15272326	.	-	0	ID=g30225.t1.start1;Parent=g30225.t1;
OX637537.1_Linnaemya_tessellans_genome_assembly,_chromosome:_X	AUGUSTUS	gene	15281560	15282018	.	-	.	ID=g30226;
OX637537.1_Linnaemya_tessellans_genome_assembly,_chromosome:_X	AUGUSTUS	mRNA	15281560	15282018	1	-	.	ID=g30226.t1;Parent=g30226;
OX637537.1_Linnaemya_tessellans_genome_assembly,_chromosome:_X	AUGUSTUS	stop_codon	15281560	15281562	.	-	0	ID=g30226.t1.stop1;Parent=g30226.t1;
OX637537.1_Linnaemya_tessellans_genome_assembly,_chromosome:_X	AUGUSTUS	CDS	15281560	15282018	1	-	0	ID=g30226.t1.CDS1;Parent=g30226.t1;
OX637537.1_Linnaemya_tessellans_genome_assembly,_chromosome:_X	AUGUSTUS	exon	15281560	15282018	.	-	.	ID=g30226.t1.exon1;Parent=g30226.t1;
OX637537.1_Linnaemya_tessellans_genome_assembly,_chromosome:_X	AUGUSTUS	start_codon	15282016	15282018	.	-	0	ID=g30226.t1.start1;Parent=g30226.t1;
OX637537.1_Linnaemya_tessellans_genome_assembly,_chromosome:_X	AUGUSTUS	gene	15282412	15282657	.	-	.	ID=g30227;
OX637537.1_Linnaemya_tessellans_genome_assembly,_chromosome:_X	AUGUSTUS	mRNA	15282412	15282657	1	-	.	ID=g30227.t1;Parent=g30227;
OX637537.1_Linnaemya_tessellans_genome_assembly,_chromosome:_X	AUGUSTUS	stop_codon	15282412	15282414	.	-	0	ID=g30227.t1.stop1;Parent=g30227.t1;
OX637537.1_Linnaemya_tessellans_genome_assembly,_chromosome:_X	AUGUSTUS	CDS	15282412	15282657	1	-	0	ID=g30227.t1.CDS1;Parent=g30227.t1;
OX637537.1_Linnaemya_tessellans_genome_assembly,_chromosome:_X	AUGUSTUS	exon	15282412	15282657	.	-	.	ID=g30227.t1.exon1;Parent=g30227.t1;
OX637537.1_Linnaemya_tessellans_genome_assembly,_chromosome:_X	AUGUSTUS	start_codon	15282655	15282657	.	-	0	ID=g30227.t1.start1;Parent=g30227.t1;
OX637537.1_Linnaemya_tessellans_genome_assembly,_chromosome:_X	AUGUSTUS	gene	15292678	15297393	.	+	.	ID=g30228;
OX637537.1_Linnaemya_tessellans_genome_assembly,_chromosome:_X	AUGUSTUS	mRNA	15292678	15297393	0.24	+	.	ID=g30228.t1;Parent=g30228;
OX637537.1_Linnaemya_tessellans_genome_assembly,_chromosome:_X	AUGUSTUS	start_codon	15292678	15292680	.	+	0	ID=g30228.t1.start1;Parent=g30228.t1;
OX637537.1_Linnaemya_tessellans_genome_assembly,_chromosome:_X	AUGUSTUS	CDS	15292678	15293293	0.29	+	0	ID=g30228.t1.CDS1;Parent=g30228.t1;
OX637537.1_Linnaemya_tessellans_genome_assembly,_chromosome:_X	AUGUSTUS	exon	15292678	15293293	.	+	.	ID=g30228.t1.exon1;Parent=g30228.t1;
OX637537.1_Linnaemya_tessellans_genome_assembly,_chromosome:_X	AUGUSTUS	intron	15293294	15293455	0.29	+	.	ID=g30228.t1.intron1;Parent=g30228.t1;
OX637537.1_Linnaemya_tessellans_genome_assembly,_chromosome:_X	AUGUSTUS	CDS	15293456	15293922	0.46	+	2	ID=g30228.t1.CDS2;Parent=g30228.t1;
OX637537.1_Linnaemya_tessellans_genome_assembly,_chromosome:_X	AUGUSTUS	exon	15293456	15293922	.	+	.	ID=g30228.t1.exon2;Parent=g30228.t1;
OX637537.1_Linnaemya_tessellans_genome_assembly,_chromosome:_X	AUGUSTUS	intron	15293923	15297345	0.88	+	.	ID=g30228.t1.intron2;Parent=g30228.t1;
OX637537.1_Linnaemya_tessellans_genome_assembly,_chromosome:_X	AUGUSTUS	CDS	15297346	15297393	0.89	+	0	ID=g30228.t1.CDS3;Parent=g30228.t1;
OX637537.1_Linnaemya_tessellans_genome_assembly,_chromosome:_X	AUGUSTUS	exon	15297346	15297393	.	+	.	ID=g30228.t1.exon3;Parent=g30228.t1;
OX637537.1_Linnaemya_tessellans_genome_assembly,_chromosome:_X	AUGUSTUS	stop_codon	15297391	15297393	.	+	0	ID=g30228.t1.stop1;Parent=g30228.t1;
OX637537.1_Linnaemya_tessellans_genome_assembly,_chromosome:_X	AUGUSTUS	gene	15306123	15307157	.	-	.	ID=g30229;
OX637537.1_Linnaemya_tessellans_genome_assembly,_chromosome:_X	AUGUSTUS	mRNA	15306123	15307109	0.8	-	.	ID=g30229.t1;Parent=g30229;
OX637537.1_Linnaemya_tessellans_genome_assembly,_chromosome:_X	AUGUSTUS	stop_codon	15306123	15306125	.	-	0	ID=g30229.t1.stop1;Parent=g30229.t1;
OX637537.1_Linnaemya_tessellans_genome_assembly,_chromosome:_X	AUGUSTUS	CDS	15306123	15307109	0.8	-	0	ID=g30229.t1.CDS1;Parent=g30229.t1;
OX637537.1_Linnaemya_tessellans_genome_assembly,_chromosome:_X	AUGUSTUS	exon	15306123	15307109	.	-	.	ID=g30229.t1.exon1;Parent=g30229.t1;
OX637537.1_Linnaemya_tessellans_genome_assembly,_chromosome:_X	AUGUSTUS	start_codon	15307107	15307109	.	-	0	ID=g30229.t1.start1;Parent=g30229.t1;
OX637537.1_Linnaemya_tessellans_genome_assembly,_chromosome:_X	AUGUSTUS	mRNA	15306123	15307157	0.52	-	.	ID=g30229.t2;Parent=g30229;
OX637537.1_Linnaemya_tessellans_genome_assembly,_chromosome:_X	AUGUSTUS	stop_codon	15306123	15306125	.	-	0	ID=g30229.t2.stop1;Parent=g30229.t2;
OX637537.1_Linnaemya_tessellans_genome_assembly,_chromosome:_X	AUGUSTUS	CDS	15306123	15307157	0.52	-	0	ID=g30229.t2.CDS1;Parent=g30229.t2;
OX637537.1_Linnaemya_tessellans_genome_assembly,_chromosome:_X	AUGUSTUS	exon	15306123	15307157	.	-	.	ID=g30229.t2.exon1;Parent=g30229.t2;
OX637537.1_Linnaemya_tessellans_genome_assembly,_chromosome:_X	AUGUSTUS	start_codon	15307155	15307157	.	-	0	ID=g30229.t2.start1;Parent=g30229.t2;
OX637537.1_Linnaemya_tessellans_genome_assembly,_chromosome:_X	AUGUSTUS	gene	15307183	15308037	.	-	.	ID=g30230;
OX637537.1_Linnaemya_tessellans_genome_assembly,_chromosome:_X	AUGUSTUS	mRNA	15307183	15307692	0.96	-	.	ID=g30230.t1;Parent=g30230;
OX637537.1_Linnaemya_tessellans_genome_assembly,_chromosome:_X	AUGUSTUS	stop_codon	15307183	15307185	.	-	0	ID=g30230.t1.stop1;Parent=g30230.t1;
OX637537.1_Linnaemya_tessellans_genome_assembly,_chromosome:_X	AUGUSTUS	CDS	15307183	15307692	0.96	-	0	ID=g30230.t1.CDS1;Parent=g30230.t1;
OX637537.1_Linnaemya_tessellans_genome_assembly,_chromosome:_X	AUGUSTUS	exon	15307183	15307692	.	-	.	ID=g30230.t1.exon1;Parent=g30230.t1;
OX637537.1_Linnaemya_tessellans_genome_assembly,_chromosome:_X	AUGUSTUS	start_codon	15307690	15307692	.	-	0	ID=g30230.t1.start1;Parent=g30230.t1;
OX637537.1_Linnaemya_tessellans_genome_assembly,_chromosome:_X	AUGUSTUS	mRNA	15307183	15308037	0.9	-	.	ID=g30230.t2;Parent=g30230;
OX637537.1_Linnaemya_tessellans_genome_assembly,_chromosome:_X	AUGUSTUS	stop_codon	15307183	15307185	.	-	0	ID=g30230.t2.stop1;Parent=g30230.t2;
OX637537.1_Linnaemya_tessellans_genome_assembly,_chromosome:_X	AUGUSTUS	CDS	15307183	15308037	0.9	-	0	ID=g30230.t2.CDS1;Parent=g30230.t2;
OX637537.1_Linnaemya_tessellans_genome_assembly,_chromosome:_X	AUGUSTUS	exon	15307183	15308037	.	-	.	ID=g30230.t2.exon1;Parent=g30230.t2;
OX637537.1_Linnaemya_tessellans_genome_assembly,_chromosome:_X	AUGUSTUS	start_codon	15308035	15308037	.	-	0	ID=g30230.t2.start1;Parent=g30230.t2;
OX637537.1_Linnaemya_tessellans_genome_assembly,_chromosome:_X	AUGUSTUS	gene	15310438	15310920	.	+	.	ID=g30231;
OX637537.1_Linnaemya_tessellans_genome_assembly,_chromosome:_X	AUGUSTUS	mRNA	15310438	15310920	1	+	.	ID=g30231.t1;Parent=g30231;
OX637537.1_Linnaemya_tessellans_genome_assembly,_chromosome:_X	AUGUSTUS	start_codon	15310438	15310440	.	+	0	ID=g30231.t1.start1;Parent=g30231.t1;
OX637537.1_Linnaemya_tessellans_genome_assembly,_chromosome:_X	AUGUSTUS	CDS	15310438	15310920	1	+	0	ID=g30231.t1.CDS1;Parent=g30231.t1;
OX637537.1_Linnaemya_tessellans_genome_assembly,_chromosome:_X	AUGUSTUS	exon	15310438	15310920	.	+	.	ID=g30231.t1.exon1;Parent=g30231.t1;
OX637537.1_Linnaemya_tessellans_genome_assembly,_chromosome:_X	AUGUSTUS	stop_codon	15310918	15310920	.	+	0	ID=g30231.t1.stop1;Parent=g30231.t1;
OX637537.1_Linnaemya_tessellans_genome_assembly,_chromosome:_X	AUGUSTUS	gene	15312193	15314806	.	+	.	ID=g30232;
OX637537.1_Linnaemya_tessellans_genome_assembly,_chromosome:_X	AUGUSTUS	mRNA	15312193	15314806	0.45	+	.	ID=g30232.t1;Parent=g30232;
OX637537.1_Linnaemya_tessellans_genome_assembly,_chromosome:_X	AUGUSTUS	start_codon	15312193	15312195	.	+	0	ID=g30232.t1.start1;Parent=g30232.t1;
OX637537.1_Linnaemya_tessellans_genome_assembly,_chromosome:_X	AUGUSTUS	CDS	15312193	15312487	0.76	+	0	ID=g30232.t1.CDS1;Parent=g30232.t1;
OX637537.1_Linnaemya_tessellans_genome_assembly,_chromosome:_X	AUGUSTUS	exon	15312193	15312487	.	+	.	ID=g30232.t1.exon1;Parent=g30232.t1;
OX637537.1_Linnaemya_tessellans_genome_assembly,_chromosome:_X	AUGUSTUS	intron	15312488	15313127	0.64	+	.	ID=g30232.t1.intron1;Parent=g30232.t1;
OX637537.1_Linnaemya_tessellans_genome_assembly,_chromosome:_X	AUGUSTUS	CDS	15313128	15313340	0.76	+	2	ID=g30232.t1.CDS2;Parent=g30232.t1;
OX637537.1_Linnaemya_tessellans_genome_assembly,_chromosome:_X	AUGUSTUS	exon	15313128	15313340	.	+	.	ID=g30232.t1.exon2;Parent=g30232.t1;
OX637537.1_Linnaemya_tessellans_genome_assembly,_chromosome:_X	AUGUSTUS	intron	15313341	15313394	1	+	.	ID=g30232.t1.intron2;Parent=g30232.t1;
OX637537.1_Linnaemya_tessellans_genome_assembly,_chromosome:_X	AUGUSTUS	CDS	15313395	15313534	0.74	+	2	ID=g30232.t1.CDS3;Parent=g30232.t1;
OX637537.1_Linnaemya_tessellans_genome_assembly,_chromosome:_X	AUGUSTUS	exon	15313395	15313534	.	+	.	ID=g30232.t1.exon3;Parent=g30232.t1;
OX637537.1_Linnaemya_tessellans_genome_assembly,_chromosome:_X	AUGUSTUS	intron	15313535	15314032	0.74	+	.	ID=g30232.t1.intron3;Parent=g30232.t1;
OX637537.1_Linnaemya_tessellans_genome_assembly,_chromosome:_X	AUGUSTUS	CDS	15314033	15314806	0.89	+	0	ID=g30232.t1.CDS4;Parent=g30232.t1;
OX637537.1_Linnaemya_tessellans_genome_assembly,_chromosome:_X	AUGUSTUS	exon	15314033	15314806	.	+	.	ID=g30232.t1.exon4;Parent=g30232.t1;
OX637537.1_Linnaemya_tessellans_genome_assembly,_chromosome:_X	AUGUSTUS	stop_codon	15314804	15314806	.	+	0	ID=g30232.t1.stop1;Parent=g30232.t1;
OX637537.1_Linnaemya_tessellans_genome_assembly,_chromosome:_X	AUGUSTUS	gene	15323047	15329175	.	-	.	ID=g30233;
OX637537.1_Linnaemya_tessellans_genome_assembly,_chromosome:_X	AUGUSTUS	mRNA	15323047	15329175	0.32	-	.	ID=g30233.t1;Parent=g30233;
OX637537.1_Linnaemya_tessellans_genome_assembly,_chromosome:_X	AUGUSTUS	stop_codon	15323047	15323049	.	-	0	ID=g30233.t1.stop1;Parent=g30233.t1;
OX637537.1_Linnaemya_tessellans_genome_assembly,_chromosome:_X	AUGUSTUS	CDS	15323047	15323396	0.32	-	2	ID=g30233.t1.CDS1;Parent=g30233.t1;
OX637537.1_Linnaemya_tessellans_genome_assembly,_chromosome:_X	AUGUSTUS	exon	15323047	15323396	.	-	.	ID=g30233.t1.exon1;Parent=g30233.t1;
OX637537.1_Linnaemya_tessellans_genome_assembly,_chromosome:_X	AUGUSTUS	intron	15323397	15328688	0.32	-	.	ID=g30233.t1.intron1;Parent=g30233.t1;
OX637537.1_Linnaemya_tessellans_genome_assembly,_chromosome:_X	AUGUSTUS	CDS	15328689	15329175	0.99	-	0	ID=g30233.t1.CDS2;Parent=g30233.t1;
OX637537.1_Linnaemya_tessellans_genome_assembly,_chromosome:_X	AUGUSTUS	exon	15328689	15329175	.	-	.	ID=g30233.t1.exon2;Parent=g30233.t1;
OX637537.1_Linnaemya_tessellans_genome_assembly,_chromosome:_X	AUGUSTUS	start_codon	15329173	15329175	.	-	0	ID=g30233.t1.start1;Parent=g30233.t1;
OX637537.1_Linnaemya_tessellans_genome_assembly,_chromosome:_X	AUGUSTUS	gene	15329674	15330468	.	+	.	ID=g30234;
OX637537.1_Linnaemya_tessellans_genome_assembly,_chromosome:_X	AUGUSTUS	mRNA	15329674	15330468	1	+	.	ID=g30234.t1;Parent=g30234;
OX637537.1_Linnaemya_tessellans_genome_assembly,_chromosome:_X	AUGUSTUS	start_codon	15329674	15329676	.	+	0	ID=g30234.t1.start1;Parent=g30234.t1;
OX637537.1_Linnaemya_tessellans_genome_assembly,_chromosome:_X	AUGUSTUS	CDS	15329674	15330468	1	+	0	ID=g30234.t1.CDS1;Parent=g30234.t1;
OX637537.1_Linnaemya_tessellans_genome_assembly,_chromosome:_X	AUGUSTUS	exon	15329674	15330468	.	+	.	ID=g30234.t1.exon1;Parent=g30234.t1;
OX637537.1_Linnaemya_tessellans_genome_assembly,_chromosome:_X	AUGUSTUS	stop_codon	15330466	15330468	.	+	0	ID=g30234.t1.stop1;Parent=g30234.t1;
OX637537.1_Linnaemya_tessellans_genome_assembly,_chromosome:_X	AUGUSTUS	gene	15340216	15341151	.	-	.	ID=g30235;
OX637537.1_Linnaemya_tessellans_genome_assembly,_chromosome:_X	AUGUSTUS	mRNA	15340216	15341151	0.78	-	.	ID=g30235.t1;Parent=g30235;
OX637537.1_Linnaemya_tessellans_genome_assembly,_chromosome:_X	AUGUSTUS	stop_codon	15340216	15340218	.	-	0	ID=g30235.t1.stop1;Parent=g30235.t1;
OX637537.1_Linnaemya_tessellans_genome_assembly,_chromosome:_X	AUGUSTUS	CDS	15340216	15340431	0.9	-	0	ID=g30235.t1.CDS1;Parent=g30235.t1;
OX637537.1_Linnaemya_tessellans_genome_assembly,_chromosome:_X	AUGUSTUS	exon	15340216	15340431	.	-	.	ID=g30235.t1.exon1;Parent=g30235.t1;
OX637537.1_Linnaemya_tessellans_genome_assembly,_chromosome:_X	AUGUSTUS	intron	15340432	15340797	0.81	-	.	ID=g30235.t1.intron1;Parent=g30235.t1;
OX637537.1_Linnaemya_tessellans_genome_assembly,_chromosome:_X	AUGUSTUS	CDS	15340798	15340960	0.82	-	1	ID=g30235.t1.CDS2;Parent=g30235.t1;
OX637537.1_Linnaemya_tessellans_genome_assembly,_chromosome:_X	AUGUSTUS	exon	15340798	15340960	.	-	.	ID=g30235.t1.exon2;Parent=g30235.t1;
OX637537.1_Linnaemya_tessellans_genome_assembly,_chromosome:_X	AUGUSTUS	intron	15340961	15341017	0.82	-	.	ID=g30235.t1.intron2;Parent=g30235.t1;
OX637537.1_Linnaemya_tessellans_genome_assembly,_chromosome:_X	AUGUSTUS	CDS	15341018	15341151	0.82	-	0	ID=g30235.t1.CDS3;Parent=g30235.t1;
OX637537.1_Linnaemya_tessellans_genome_assembly,_chromosome:_X	AUGUSTUS	exon	15341018	15341151	.	-	.	ID=g30235.t1.exon3;Parent=g30235.t1;
OX637537.1_Linnaemya_tessellans_genome_assembly,_chromosome:_X	AUGUSTUS	start_codon	15341149	15341151	.	-	0	ID=g30235.t1.start1;Parent=g30235.t1;
OX637537.1_Linnaemya_tessellans_genome_assembly,_chromosome:_X	AUGUSTUS	gene	15344184	15349938	.	-	.	ID=g30236;
OX637537.1_Linnaemya_tessellans_genome_assembly,_chromosome:_X	AUGUSTUS	mRNA	15344184	15349938	0.38	-	.	ID=g30236.t1;Parent=g30236;
OX637537.1_Linnaemya_tessellans_genome_assembly,_chromosome:_X	AUGUSTUS	stop_codon	15344184	15344186	.	-	0	ID=g30236.t1.stop1;Parent=g30236.t1;
OX637537.1_Linnaemya_tessellans_genome_assembly,_chromosome:_X	AUGUSTUS	CDS	15344184	15345654	0.91	-	1	ID=g30236.t1.CDS1;Parent=g30236.t1;
OX637537.1_Linnaemya_tessellans_genome_assembly,_chromosome:_X	AUGUSTUS	exon	15344184	15345654	.	-	.	ID=g30236.t1.exon1;Parent=g30236.t1;
OX637537.1_Linnaemya_tessellans_genome_assembly,_chromosome:_X	AUGUSTUS	intron	15345655	15348726	0.47	-	.	ID=g30236.t1.intron1;Parent=g30236.t1;
OX637537.1_Linnaemya_tessellans_genome_assembly,_chromosome:_X	AUGUSTUS	CDS	15348727	15349173	0.38	-	1	ID=g30236.t1.CDS2;Parent=g30236.t1;
OX637537.1_Linnaemya_tessellans_genome_assembly,_chromosome:_X	AUGUSTUS	exon	15348727	15349173	.	-	.	ID=g30236.t1.exon2;Parent=g30236.t1;
OX637537.1_Linnaemya_tessellans_genome_assembly,_chromosome:_X	AUGUSTUS	intron	15349174	15349705	0.82	-	.	ID=g30236.t1.intron2;Parent=g30236.t1;
OX637537.1_Linnaemya_tessellans_genome_assembly,_chromosome:_X	AUGUSTUS	CDS	15349706	15349938	0.95	-	0	ID=g30236.t1.CDS3;Parent=g30236.t1;
OX637537.1_Linnaemya_tessellans_genome_assembly,_chromosome:_X	AUGUSTUS	exon	15349706	15349938	.	-	.	ID=g30236.t1.exon3;Parent=g30236.t1;
OX637537.1_Linnaemya_tessellans_genome_assembly,_chromosome:_X	AUGUSTUS	start_codon	15349936	15349938	.	-	0	ID=g30236.t1.start1;Parent=g30236.t1;
OX637537.1_Linnaemya_tessellans_genome_assembly,_chromosome:_X	AUGUSTUS	mRNA	15344184	15349938	0.26	-	.	ID=g30236.t2;Parent=g30236;
OX637537.1_Linnaemya_tessellans_genome_assembly,_chromosome:_X	AUGUSTUS	stop_codon	15344184	15344186	.	-	0	ID=g30236.t2.stop1;Parent=g30236.t2;
OX637537.1_Linnaemya_tessellans_genome_assembly,_chromosome:_X	AUGUSTUS	CDS	15344184	15344696	0.76	-	0	ID=g30236.t2.CDS1;Parent=g30236.t2;
OX637537.1_Linnaemya_tessellans_genome_assembly,_chromosome:_X	AUGUSTUS	exon	15344184	15344696	.	-	.	ID=g30236.t2.exon1;Parent=g30236.t2;
OX637537.1_Linnaemya_tessellans_genome_assembly,_chromosome:_X	AUGUSTUS	intron	15344697	15345401	0.64	-	.	ID=g30236.t2.intron1;Parent=g30236.t2;
OX637537.1_Linnaemya_tessellans_genome_assembly,_chromosome:_X	AUGUSTUS	CDS	15345402	15345654	0.54	-	1	ID=g30236.t2.CDS2;Parent=g30236.t2;
OX637537.1_Linnaemya_tessellans_genome_assembly,_chromosome:_X	AUGUSTUS	exon	15345402	15345654	.	-	.	ID=g30236.t2.exon2;Parent=g30236.t2;
OX637537.1_Linnaemya_tessellans_genome_assembly,_chromosome:_X	AUGUSTUS	intron	15345655	15348726	0.29	-	.	ID=g30236.t2.intron2;Parent=g30236.t2;
OX637537.1_Linnaemya_tessellans_genome_assembly,_chromosome:_X	AUGUSTUS	CDS	15348727	15349173	0.26	-	1	ID=g30236.t2.CDS3;Parent=g30236.t2;
OX637537.1_Linnaemya_tessellans_genome_assembly,_chromosome:_X	AUGUSTUS	exon	15348727	15349173	.	-	.	ID=g30236.t2.exon3;Parent=g30236.t2;
OX637537.1_Linnaemya_tessellans_genome_assembly,_chromosome:_X	AUGUSTUS	intron	15349174	15349705	0.88	-	.	ID=g30236.t2.intron3;Parent=g30236.t2;
OX637537.1_Linnaemya_tessellans_genome_assembly,_chromosome:_X	AUGUSTUS	CDS	15349706	15349938	0.96	-	0	ID=g30236.t2.CDS4;Parent=g30236.t2;
OX637537.1_Linnaemya_tessellans_genome_assembly,_chromosome:_X	AUGUSTUS	exon	15349706	15349938	.	-	.	ID=g30236.t2.exon4;Parent=g30236.t2;
OX637537.1_Linnaemya_tessellans_genome_assembly,_chromosome:_X	AUGUSTUS	start_codon	15349936	15349938	.	-	0	ID=g30236.t2.start1;Parent=g30236.t2;
OX637537.1_Linnaemya_tessellans_genome_assembly,_chromosome:_X	AUGUSTUS	gene	15351433	15352041	.	-	.	ID=g30237;
OX637537.1_Linnaemya_tessellans_genome_assembly,_chromosome:_X	AUGUSTUS	mRNA	15351433	15352041	1	-	.	ID=g30237.t1;Parent=g30237;
OX637537.1_Linnaemya_tessellans_genome_assembly,_chromosome:_X	AUGUSTUS	stop_codon	15351433	15351435	.	-	0	ID=g30237.t1.stop1;Parent=g30237.t1;
OX637537.1_Linnaemya_tessellans_genome_assembly,_chromosome:_X	AUGUSTUS	CDS	15351433	15352041	1	-	0	ID=g30237.t1.CDS1;Parent=g30237.t1;
OX637537.1_Linnaemya_tessellans_genome_assembly,_chromosome:_X	AUGUSTUS	exon	15351433	15352041	.	-	.	ID=g30237.t1.exon1;Parent=g30237.t1;
OX637537.1_Linnaemya_tessellans_genome_assembly,_chromosome:_X	AUGUSTUS	start_codon	15352039	15352041	.	-	0	ID=g30237.t1.start1;Parent=g30237.t1;
OX637537.1_Linnaemya_tessellans_genome_assembly,_chromosome:_X	AUGUSTUS	gene	15352322	15352921	.	-	.	ID=g30238;
OX637537.1_Linnaemya_tessellans_genome_assembly,_chromosome:_X	AUGUSTUS	mRNA	15352322	15352921	1	-	.	ID=g30238.t1;Parent=g30238;
OX637537.1_Linnaemya_tessellans_genome_assembly,_chromosome:_X	AUGUSTUS	stop_codon	15352322	15352324	.	-	0	ID=g30238.t1.stop1;Parent=g30238.t1;
OX637537.1_Linnaemya_tessellans_genome_assembly,_chromosome:_X	AUGUSTUS	CDS	15352322	15352921	1	-	0	ID=g30238.t1.CDS1;Parent=g30238.t1;
OX637537.1_Linnaemya_tessellans_genome_assembly,_chromosome:_X	AUGUSTUS	exon	15352322	15352921	.	-	.	ID=g30238.t1.exon1;Parent=g30238.t1;
OX637537.1_Linnaemya_tessellans_genome_assembly,_chromosome:_X	AUGUSTUS	start_codon	15352919	15352921	.	-	0	ID=g30238.t1.start1;Parent=g30238.t1;
OX637537.1_Linnaemya_tessellans_genome_assembly,_chromosome:_X	AUGUSTUS	gene	15352885	15353142	.	-	.	ID=g30239;
OX637537.1_Linnaemya_tessellans_genome_assembly,_chromosome:_X	AUGUSTUS	mRNA	15352885	15353142	0.93	-	.	ID=g30239.t1;Parent=g30239;
OX637537.1_Linnaemya_tessellans_genome_assembly,_chromosome:_X	AUGUSTUS	stop_codon	15352885	15352887	.	-	0	ID=g30239.t1.stop1;Parent=g30239.t1;
OX637537.1_Linnaemya_tessellans_genome_assembly,_chromosome:_X	AUGUSTUS	CDS	15352885	15353142	0.93	-	0	ID=g30239.t1.CDS1;Parent=g30239.t1;
OX637537.1_Linnaemya_tessellans_genome_assembly,_chromosome:_X	AUGUSTUS	exon	15352885	15353142	.	-	.	ID=g30239.t1.exon1;Parent=g30239.t1;
OX637537.1_Linnaemya_tessellans_genome_assembly,_chromosome:_X	AUGUSTUS	start_codon	15353140	15353142	.	-	0	ID=g30239.t1.start1;Parent=g30239.t1;
OX637537.1_Linnaemya_tessellans_genome_assembly,_chromosome:_X	AUGUSTUS	gene	15366795	15367022	.	-	.	ID=g30240;
OX637537.1_Linnaemya_tessellans_genome_assembly,_chromosome:_X	AUGUSTUS	mRNA	15366795	15367022	0.99	-	.	ID=g30240.t1;Parent=g30240;
OX637537.1_Linnaemya_tessellans_genome_assembly,_chromosome:_X	AUGUSTUS	stop_codon	15366795	15366797	.	-	0	ID=g30240.t1.stop1;Parent=g30240.t1;
OX637537.1_Linnaemya_tessellans_genome_assembly,_chromosome:_X	AUGUSTUS	CDS	15366795	15367022	0.99	-	0	ID=g30240.t1.CDS1;Parent=g30240.t1;
OX637537.1_Linnaemya_tessellans_genome_assembly,_chromosome:_X	AUGUSTUS	exon	15366795	15367022	.	-	.	ID=g30240.t1.exon1;Parent=g30240.t1;
OX637537.1_Linnaemya_tessellans_genome_assembly,_chromosome:_X	AUGUSTUS	start_codon	15367020	15367022	.	-	0	ID=g30240.t1.start1;Parent=g30240.t1;
OX637537.1_Linnaemya_tessellans_genome_assembly,_chromosome:_X	AUGUSTUS	gene	15367049	15375196	.	-	.	ID=g30241;
OX637537.1_Linnaemya_tessellans_genome_assembly,_chromosome:_X	AUGUSTUS	mRNA	15367049	15375196	0.6	-	.	ID=g30241.t1;Parent=g30241;
OX637537.1_Linnaemya_tessellans_genome_assembly,_chromosome:_X	AUGUSTUS	stop_codon	15367049	15367051	.	-	0	ID=g30241.t1.stop1;Parent=g30241.t1;
OX637537.1_Linnaemya_tessellans_genome_assembly,_chromosome:_X	AUGUSTUS	CDS	15367049	15367239	0.95	-	2	ID=g30241.t1.CDS1;Parent=g30241.t1;
OX637537.1_Linnaemya_tessellans_genome_assembly,_chromosome:_X	AUGUSTUS	exon	15367049	15367239	.	-	.	ID=g30241.t1.exon1;Parent=g30241.t1;
OX637537.1_Linnaemya_tessellans_genome_assembly,_chromosome:_X	AUGUSTUS	intron	15367240	15367463	0.95	-	.	ID=g30241.t1.intron1;Parent=g30241.t1;
OX637537.1_Linnaemya_tessellans_genome_assembly,_chromosome:_X	AUGUSTUS	CDS	15367464	15367485	1	-	0	ID=g30241.t1.CDS2;Parent=g30241.t1;
OX637537.1_Linnaemya_tessellans_genome_assembly,_chromosome:_X	AUGUSTUS	exon	15367464	15367485	.	-	.	ID=g30241.t1.exon2;Parent=g30241.t1;
OX637537.1_Linnaemya_tessellans_genome_assembly,_chromosome:_X	AUGUSTUS	intron	15367486	15367549	1	-	.	ID=g30241.t1.intron2;Parent=g30241.t1;
OX637537.1_Linnaemya_tessellans_genome_assembly,_chromosome:_X	AUGUSTUS	CDS	15367550	15367725	1	-	2	ID=g30241.t1.CDS3;Parent=g30241.t1;
OX637537.1_Linnaemya_tessellans_genome_assembly,_chromosome:_X	AUGUSTUS	exon	15367550	15367725	.	-	.	ID=g30241.t1.exon3;Parent=g30241.t1;
OX637537.1_Linnaemya_tessellans_genome_assembly,_chromosome:_X	AUGUSTUS	intron	15367726	15375120	0.64	-	.	ID=g30241.t1.intron3;Parent=g30241.t1;
OX637537.1_Linnaemya_tessellans_genome_assembly,_chromosome:_X	AUGUSTUS	CDS	15375121	15375196	0.64	-	0	ID=g30241.t1.CDS4;Parent=g30241.t1;
OX637537.1_Linnaemya_tessellans_genome_assembly,_chromosome:_X	AUGUSTUS	exon	15375121	15375196	.	-	.	ID=g30241.t1.exon4;Parent=g30241.t1;
OX637537.1_Linnaemya_tessellans_genome_assembly,_chromosome:_X	AUGUSTUS	start_codon	15375194	15375196	.	-	0	ID=g30241.t1.start1;Parent=g30241.t1;
OX637537.1_Linnaemya_tessellans_genome_assembly,_chromosome:_X	GeneMark.hmm3	gene	15397052	15397337	.	+	.	ID=g30242;
OX637537.1_Linnaemya_tessellans_genome_assembly,_chromosome:_X	GeneMark.hmm3	mRNA	15397052	15397337	.	+	.	ID=g30242.t1;Parent=g30242;
OX637537.1_Linnaemya_tessellans_genome_assembly,_chromosome:_X	GeneMark.hmm3	start_codon	15397052	15397054	.	+	0	ID=g30242.t1.start1;Parent=g30242.t1;
OX637537.1_Linnaemya_tessellans_genome_assembly,_chromosome:_X	GeneMark.hmm3	CDS	15397052	15397183	.	+	0	ID=g30242.t1.CDS1;Parent=g30242.t1;
OX637537.1_Linnaemya_tessellans_genome_assembly,_chromosome:_X	GeneMark.hmm3	exon	15397052	15397183	0	+	.	ID=g30242.t1.exon1;Parent=g30242.t1;
OX637537.1_Linnaemya_tessellans_genome_assembly,_chromosome:_X	GeneMark.hmm3	intron	15397184	15397289	.	+	0	ID=g30242.t1.intron1;Parent=g30242.t1;
OX637537.1_Linnaemya_tessellans_genome_assembly,_chromosome:_X	GeneMark.hmm3	CDS	15397290	15397337	.	+	0	ID=g30242.t1.CDS2;Parent=g30242.t1;
OX637537.1_Linnaemya_tessellans_genome_assembly,_chromosome:_X	GeneMark.hmm3	exon	15397290	15397337	0	+	.	ID=g30242.t1.exon2;Parent=g30242.t1;
OX637537.1_Linnaemya_tessellans_genome_assembly,_chromosome:_X	GeneMark.hmm3	stop_codon	15397335	15397337	.	+	0	ID=g30242.t1.stop1;Parent=g30242.t1;
OX637537.1_Linnaemya_tessellans_genome_assembly,_chromosome:_X	AUGUSTUS	gene	15397403	15397925	.	+	.	ID=g30243;
OX637537.1_Linnaemya_tessellans_genome_assembly,_chromosome:_X	AUGUSTUS	mRNA	15397403	15397925	0.99	+	.	ID=g30243.t1;Parent=g30243;
OX637537.1_Linnaemya_tessellans_genome_assembly,_chromosome:_X	AUGUSTUS	start_codon	15397403	15397405	.	+	0	ID=g30243.t1.start1;Parent=g30243.t1;
OX637537.1_Linnaemya_tessellans_genome_assembly,_chromosome:_X	AUGUSTUS	CDS	15397403	15397446	0.99	+	0	ID=g30243.t1.CDS1;Parent=g30243.t1;
OX637537.1_Linnaemya_tessellans_genome_assembly,_chromosome:_X	AUGUSTUS	exon	15397403	15397446	.	+	.	ID=g30243.t1.exon1;Parent=g30243.t1;
OX637537.1_Linnaemya_tessellans_genome_assembly,_chromosome:_X	AUGUSTUS	intron	15397447	15397522	1	+	.	ID=g30243.t1.intron1;Parent=g30243.t1;
OX637537.1_Linnaemya_tessellans_genome_assembly,_chromosome:_X	AUGUSTUS	CDS	15397523	15397925	1	+	1	ID=g30243.t1.CDS2;Parent=g30243.t1;
OX637537.1_Linnaemya_tessellans_genome_assembly,_chromosome:_X	AUGUSTUS	exon	15397523	15397925	.	+	.	ID=g30243.t1.exon2;Parent=g30243.t1;
OX637537.1_Linnaemya_tessellans_genome_assembly,_chromosome:_X	AUGUSTUS	stop_codon	15397923	15397925	.	+	0	ID=g30243.t1.stop1;Parent=g30243.t1;
OX637537.1_Linnaemya_tessellans_genome_assembly,_chromosome:_X	GeneMark.hmm3	mRNA	15397412	15397925	.	+	.	ID=g30243.t2;Parent=g30243;
OX637537.1_Linnaemya_tessellans_genome_assembly,_chromosome:_X	GeneMark.hmm3	start_codon	15397412	15397414	.	+	0	ID=g30243.t2.start1;Parent=g30243.t2;
OX637537.1_Linnaemya_tessellans_genome_assembly,_chromosome:_X	GeneMark.hmm3	CDS	15397412	15397446	.	+	0	ID=g30243.t2.CDS1;Parent=g30243.t2;
OX637537.1_Linnaemya_tessellans_genome_assembly,_chromosome:_X	GeneMark.hmm3	exon	15397412	15397446	0	+	.	ID=g30243.t2.exon1;Parent=g30243.t2;
OX637537.1_Linnaemya_tessellans_genome_assembly,_chromosome:_X	GeneMark.hmm3	intron	15397447	15397522	.	+	1	ID=g30243.t2.intron1;Parent=g30243.t2;
OX637537.1_Linnaemya_tessellans_genome_assembly,_chromosome:_X	GeneMark.hmm3	CDS	15397523	15397925	.	+	1	ID=g30243.t2.CDS2;Parent=g30243.t2;
OX637537.1_Linnaemya_tessellans_genome_assembly,_chromosome:_X	GeneMark.hmm3	exon	15397523	15397925	0	+	.	ID=g30243.t2.exon2;Parent=g30243.t2;
OX637537.1_Linnaemya_tessellans_genome_assembly,_chromosome:_X	GeneMark.hmm3	stop_codon	15397923	15397925	.	+	0	ID=g30243.t2.stop1;Parent=g30243.t2;
OX637537.1_Linnaemya_tessellans_genome_assembly,_chromosome:_X	AUGUSTUS	gene	15407425	15411168	.	-	.	ID=g30244;
OX637537.1_Linnaemya_tessellans_genome_assembly,_chromosome:_X	AUGUSTUS	mRNA	15407425	15411168	0.39	-	.	ID=g30244.t1;Parent=g30244;
OX637537.1_Linnaemya_tessellans_genome_assembly,_chromosome:_X	AUGUSTUS	stop_codon	15407425	15407427	.	-	0	ID=g30244.t1.stop1;Parent=g30244.t1;
OX637537.1_Linnaemya_tessellans_genome_assembly,_chromosome:_X	AUGUSTUS	CDS	15407425	15408002	0.62	-	2	ID=g30244.t1.CDS1;Parent=g30244.t1;
OX637537.1_Linnaemya_tessellans_genome_assembly,_chromosome:_X	AUGUSTUS	exon	15407425	15408002	.	-	.	ID=g30244.t1.exon1;Parent=g30244.t1;
OX637537.1_Linnaemya_tessellans_genome_assembly,_chromosome:_X	AUGUSTUS	intron	15408003	15408380	0.61	-	.	ID=g30244.t1.intron1;Parent=g30244.t1;
OX637537.1_Linnaemya_tessellans_genome_assembly,_chromosome:_X	AUGUSTUS	CDS	15408381	15408852	0.4	-	0	ID=g30244.t1.CDS2;Parent=g30244.t1;
OX637537.1_Linnaemya_tessellans_genome_assembly,_chromosome:_X	AUGUSTUS	exon	15408381	15408852	.	-	.	ID=g30244.t1.exon2;Parent=g30244.t1;
OX637537.1_Linnaemya_tessellans_genome_assembly,_chromosome:_X	AUGUSTUS	intron	15408853	15410961	0.4	-	.	ID=g30244.t1.intron2;Parent=g30244.t1;
OX637537.1_Linnaemya_tessellans_genome_assembly,_chromosome:_X	AUGUSTUS	CDS	15410962	15411168	0.67	-	0	ID=g30244.t1.CDS3;Parent=g30244.t1;
OX637537.1_Linnaemya_tessellans_genome_assembly,_chromosome:_X	AUGUSTUS	exon	15410962	15411168	.	-	.	ID=g30244.t1.exon3;Parent=g30244.t1;
OX637537.1_Linnaemya_tessellans_genome_assembly,_chromosome:_X	AUGUSTUS	start_codon	15411166	15411168	.	-	0	ID=g30244.t1.start1;Parent=g30244.t1;
OX637537.1_Linnaemya_tessellans_genome_assembly,_chromosome:_X	AUGUSTUS	gene	15413254	15414600	.	+	.	ID=g30245;
OX637537.1_Linnaemya_tessellans_genome_assembly,_chromosome:_X	AUGUSTUS	mRNA	15413254	15414600	0.98	+	.	ID=g30245.t1;Parent=g30245;
OX637537.1_Linnaemya_tessellans_genome_assembly,_chromosome:_X	AUGUSTUS	start_codon	15413254	15413256	.	+	0	ID=g30245.t1.start1;Parent=g30245.t1;
OX637537.1_Linnaemya_tessellans_genome_assembly,_chromosome:_X	AUGUSTUS	CDS	15413254	15414600	0.98	+	0	ID=g30245.t1.CDS1;Parent=g30245.t1;
OX637537.1_Linnaemya_tessellans_genome_assembly,_chromosome:_X	AUGUSTUS	exon	15413254	15414600	.	+	.	ID=g30245.t1.exon1;Parent=g30245.t1;
OX637537.1_Linnaemya_tessellans_genome_assembly,_chromosome:_X	AUGUSTUS	stop_codon	15414598	15414600	.	+	0	ID=g30245.t1.stop1;Parent=g30245.t1;
OX637537.1_Linnaemya_tessellans_genome_assembly,_chromosome:_X	AUGUSTUS	gene	15414753	15416465	.	+	.	ID=g30246;
OX637537.1_Linnaemya_tessellans_genome_assembly,_chromosome:_X	AUGUSTUS	mRNA	15414753	15416465	0.89	+	.	ID=g30246.t1;Parent=g30246;
OX637537.1_Linnaemya_tessellans_genome_assembly,_chromosome:_X	AUGUSTUS	start_codon	15414753	15414755	.	+	0	ID=g30246.t1.start1;Parent=g30246.t1;
OX637537.1_Linnaemya_tessellans_genome_assembly,_chromosome:_X	AUGUSTUS	CDS	15414753	15415840	0.89	+	0	ID=g30246.t1.CDS1;Parent=g30246.t1;
OX637537.1_Linnaemya_tessellans_genome_assembly,_chromosome:_X	AUGUSTUS	exon	15414753	15415840	.	+	.	ID=g30246.t1.exon1;Parent=g30246.t1;
OX637537.1_Linnaemya_tessellans_genome_assembly,_chromosome:_X	AUGUSTUS	intron	15415841	15415918	0.91	+	.	ID=g30246.t1.intron1;Parent=g30246.t1;
OX637537.1_Linnaemya_tessellans_genome_assembly,_chromosome:_X	AUGUSTUS	CDS	15415919	15416465	0.92	+	1	ID=g30246.t1.CDS2;Parent=g30246.t1;
OX637537.1_Linnaemya_tessellans_genome_assembly,_chromosome:_X	AUGUSTUS	exon	15415919	15416465	.	+	.	ID=g30246.t1.exon2;Parent=g30246.t1;
OX637537.1_Linnaemya_tessellans_genome_assembly,_chromosome:_X	AUGUSTUS	stop_codon	15416463	15416465	.	+	0	ID=g30246.t1.stop1;Parent=g30246.t1;
OX637537.1_Linnaemya_tessellans_genome_assembly,_chromosome:_X	AUGUSTUS	gene	15416619	15417119	.	+	.	ID=g30247;
OX637537.1_Linnaemya_tessellans_genome_assembly,_chromosome:_X	AUGUSTUS	mRNA	15416619	15417119	0.88	+	.	ID=g30247.t1;Parent=g30247;
OX637537.1_Linnaemya_tessellans_genome_assembly,_chromosome:_X	AUGUSTUS	start_codon	15416619	15416621	.	+	0	ID=g30247.t1.start1;Parent=g30247.t1;
OX637537.1_Linnaemya_tessellans_genome_assembly,_chromosome:_X	AUGUSTUS	CDS	15416619	15417119	0.88	+	0	ID=g30247.t1.CDS1;Parent=g30247.t1;
OX637537.1_Linnaemya_tessellans_genome_assembly,_chromosome:_X	AUGUSTUS	exon	15416619	15417119	.	+	.	ID=g30247.t1.exon1;Parent=g30247.t1;
OX637537.1_Linnaemya_tessellans_genome_assembly,_chromosome:_X	AUGUSTUS	stop_codon	15417117	15417119	.	+	0	ID=g30247.t1.stop1;Parent=g30247.t1;
OX637537.1_Linnaemya_tessellans_genome_assembly,_chromosome:_X	AUGUSTUS	gene	15417179	15417676	.	+	.	ID=g30248;
OX637537.1_Linnaemya_tessellans_genome_assembly,_chromosome:_X	AUGUSTUS	mRNA	15417179	15417676	1	+	.	ID=g30248.t1;Parent=g30248;
OX637537.1_Linnaemya_tessellans_genome_assembly,_chromosome:_X	AUGUSTUS	start_codon	15417179	15417181	.	+	0	ID=g30248.t1.start1;Parent=g30248.t1;
OX637537.1_Linnaemya_tessellans_genome_assembly,_chromosome:_X	AUGUSTUS	CDS	15417179	15417676	1	+	0	ID=g30248.t1.CDS1;Parent=g30248.t1;
OX637537.1_Linnaemya_tessellans_genome_assembly,_chromosome:_X	AUGUSTUS	exon	15417179	15417676	.	+	.	ID=g30248.t1.exon1;Parent=g30248.t1;
OX637537.1_Linnaemya_tessellans_genome_assembly,_chromosome:_X	AUGUSTUS	stop_codon	15417674	15417676	.	+	0	ID=g30248.t1.stop1;Parent=g30248.t1;
OX637537.1_Linnaemya_tessellans_genome_assembly,_chromosome:_X	AUGUSTUS	gene	15417980	15418237	.	+	.	ID=g30249;
OX637537.1_Linnaemya_tessellans_genome_assembly,_chromosome:_X	AUGUSTUS	mRNA	15417980	15418237	1	+	.	ID=g30249.t1;Parent=g30249;
OX637537.1_Linnaemya_tessellans_genome_assembly,_chromosome:_X	AUGUSTUS	start_codon	15417980	15417982	.	+	0	ID=g30249.t1.start1;Parent=g30249.t1;
OX637537.1_Linnaemya_tessellans_genome_assembly,_chromosome:_X	AUGUSTUS	CDS	15417980	15418237	1	+	0	ID=g30249.t1.CDS1;Parent=g30249.t1;
OX637537.1_Linnaemya_tessellans_genome_assembly,_chromosome:_X	AUGUSTUS	exon	15417980	15418237	.	+	.	ID=g30249.t1.exon1;Parent=g30249.t1;
OX637537.1_Linnaemya_tessellans_genome_assembly,_chromosome:_X	AUGUSTUS	stop_codon	15418235	15418237	.	+	0	ID=g30249.t1.stop1;Parent=g30249.t1;
OX637537.1_Linnaemya_tessellans_genome_assembly,_chromosome:_X	AUGUSTUS	gene	15434558	15435517	.	+	.	ID=g30250;
OX637537.1_Linnaemya_tessellans_genome_assembly,_chromosome:_X	AUGUSTUS	mRNA	15434558	15435517	1	+	.	ID=g30250.t1;Parent=g30250;
OX637537.1_Linnaemya_tessellans_genome_assembly,_chromosome:_X	AUGUSTUS	start_codon	15434558	15434560	.	+	0	ID=g30250.t1.start1;Parent=g30250.t1;
OX637537.1_Linnaemya_tessellans_genome_assembly,_chromosome:_X	AUGUSTUS	CDS	15434558	15435517	1	+	0	ID=g30250.t1.CDS1;Parent=g30250.t1;
OX637537.1_Linnaemya_tessellans_genome_assembly,_chromosome:_X	AUGUSTUS	exon	15434558	15435517	.	+	.	ID=g30250.t1.exon1;Parent=g30250.t1;
OX637537.1_Linnaemya_tessellans_genome_assembly,_chromosome:_X	AUGUSTUS	stop_codon	15435515	15435517	.	+	0	ID=g30250.t1.stop1;Parent=g30250.t1;
OX637537.1_Linnaemya_tessellans_genome_assembly,_chromosome:_X	AUGUSTUS	gene	15435815	15436141	.	+	.	ID=g30251;
OX637537.1_Linnaemya_tessellans_genome_assembly,_chromosome:_X	AUGUSTUS	mRNA	15435815	15436141	1	+	.	ID=g30251.t1;Parent=g30251;
OX637537.1_Linnaemya_tessellans_genome_assembly,_chromosome:_X	AUGUSTUS	start_codon	15435815	15435817	.	+	0	ID=g30251.t1.start1;Parent=g30251.t1;
OX637537.1_Linnaemya_tessellans_genome_assembly,_chromosome:_X	AUGUSTUS	CDS	15435815	15436141	1	+	0	ID=g30251.t1.CDS1;Parent=g30251.t1;
OX637537.1_Linnaemya_tessellans_genome_assembly,_chromosome:_X	AUGUSTUS	exon	15435815	15436141	.	+	.	ID=g30251.t1.exon1;Parent=g30251.t1;
OX637537.1_Linnaemya_tessellans_genome_assembly,_chromosome:_X	AUGUSTUS	stop_codon	15436139	15436141	.	+	0	ID=g30251.t1.stop1;Parent=g30251.t1;
OX637537.1_Linnaemya_tessellans_genome_assembly,_chromosome:_X	AUGUSTUS	gene	15483575	15483877	.	-	.	ID=g30252;
OX637537.1_Linnaemya_tessellans_genome_assembly,_chromosome:_X	AUGUSTUS	mRNA	15483575	15483877	1	-	.	ID=g30252.t1;Parent=g30252;
OX637537.1_Linnaemya_tessellans_genome_assembly,_chromosome:_X	AUGUSTUS	stop_codon	15483575	15483577	.	-	0	ID=g30252.t1.stop1;Parent=g30252.t1;
OX637537.1_Linnaemya_tessellans_genome_assembly,_chromosome:_X	AUGUSTUS	CDS	15483575	15483877	1	-	0	ID=g30252.t1.CDS1;Parent=g30252.t1;
OX637537.1_Linnaemya_tessellans_genome_assembly,_chromosome:_X	AUGUSTUS	exon	15483575	15483877	.	-	.	ID=g30252.t1.exon1;Parent=g30252.t1;
OX637537.1_Linnaemya_tessellans_genome_assembly,_chromosome:_X	AUGUSTUS	start_codon	15483875	15483877	.	-	0	ID=g30252.t1.start1;Parent=g30252.t1;
OX637537.1_Linnaemya_tessellans_genome_assembly,_chromosome:_X	AUGUSTUS	gene	15521520	15524336	.	-	.	ID=g30253;
OX637537.1_Linnaemya_tessellans_genome_assembly,_chromosome:_X	AUGUSTUS	mRNA	15521520	15524336	0.52	-	.	ID=g30253.t1;Parent=g30253;
OX637537.1_Linnaemya_tessellans_genome_assembly,_chromosome:_X	AUGUSTUS	stop_codon	15521520	15521522	.	-	0	ID=g30253.t1.stop1;Parent=g30253.t1;
OX637537.1_Linnaemya_tessellans_genome_assembly,_chromosome:_X	AUGUSTUS	CDS	15521520	15522284	1	-	0	ID=g30253.t1.CDS1;Parent=g30253.t1;
OX637537.1_Linnaemya_tessellans_genome_assembly,_chromosome:_X	AUGUSTUS	exon	15521520	15522284	.	-	.	ID=g30253.t1.exon1;Parent=g30253.t1;
OX637537.1_Linnaemya_tessellans_genome_assembly,_chromosome:_X	AUGUSTUS	intron	15522285	15522352	1	-	.	ID=g30253.t1.intron1;Parent=g30253.t1;
OX637537.1_Linnaemya_tessellans_genome_assembly,_chromosome:_X	AUGUSTUS	CDS	15522353	15523783	0.8	-	0	ID=g30253.t1.CDS2;Parent=g30253.t1;
OX637537.1_Linnaemya_tessellans_genome_assembly,_chromosome:_X	AUGUSTUS	exon	15522353	15523783	.	-	.	ID=g30253.t1.exon2;Parent=g30253.t1;
OX637537.1_Linnaemya_tessellans_genome_assembly,_chromosome:_X	AUGUSTUS	intron	15523784	15523862	0.94	-	.	ID=g30253.t1.intron2;Parent=g30253.t1;
OX637537.1_Linnaemya_tessellans_genome_assembly,_chromosome:_X	AUGUSTUS	CDS	15523863	15524336	0.61	-	0	ID=g30253.t1.CDS3;Parent=g30253.t1;
OX637537.1_Linnaemya_tessellans_genome_assembly,_chromosome:_X	AUGUSTUS	exon	15523863	15524336	.	-	.	ID=g30253.t1.exon3;Parent=g30253.t1;
OX637537.1_Linnaemya_tessellans_genome_assembly,_chromosome:_X	AUGUSTUS	start_codon	15524334	15524336	.	-	0	ID=g30253.t1.start1;Parent=g30253.t1;
OX637537.1_Linnaemya_tessellans_genome_assembly,_chromosome:_X	AUGUSTUS	gene	15525022	15525654	.	-	.	ID=g30254;
OX637537.1_Linnaemya_tessellans_genome_assembly,_chromosome:_X	AUGUSTUS	mRNA	15525022	15525654	0.45	-	.	ID=g30254.t1;Parent=g30254;
OX637537.1_Linnaemya_tessellans_genome_assembly,_chromosome:_X	AUGUSTUS	stop_codon	15525022	15525024	.	-	0	ID=g30254.t1.stop1;Parent=g30254.t1;
OX637537.1_Linnaemya_tessellans_genome_assembly,_chromosome:_X	AUGUSTUS	CDS	15525022	15525654	0.45	-	0	ID=g30254.t1.CDS1;Parent=g30254.t1;
OX637537.1_Linnaemya_tessellans_genome_assembly,_chromosome:_X	AUGUSTUS	exon	15525022	15525654	.	-	.	ID=g30254.t1.exon1;Parent=g30254.t1;
OX637537.1_Linnaemya_tessellans_genome_assembly,_chromosome:_X	AUGUSTUS	start_codon	15525652	15525654	.	-	0	ID=g30254.t1.start1;Parent=g30254.t1;
OX637537.1_Linnaemya_tessellans_genome_assembly,_chromosome:_X	AUGUSTUS	gene	15555010	15555933	.	+	.	ID=g30255;
OX637537.1_Linnaemya_tessellans_genome_assembly,_chromosome:_X	AUGUSTUS	mRNA	15555010	15555933	1	+	.	ID=g30255.t1;Parent=g30255;
OX637537.1_Linnaemya_tessellans_genome_assembly,_chromosome:_X	AUGUSTUS	start_codon	15555010	15555012	.	+	0	ID=g30255.t1.start1;Parent=g30255.t1;
OX637537.1_Linnaemya_tessellans_genome_assembly,_chromosome:_X	AUGUSTUS	CDS	15555010	15555364	1	+	0	ID=g30255.t1.CDS1;Parent=g30255.t1;
OX637537.1_Linnaemya_tessellans_genome_assembly,_chromosome:_X	AUGUSTUS	exon	15555010	15555364	.	+	.	ID=g30255.t1.exon1;Parent=g30255.t1;
OX637537.1_Linnaemya_tessellans_genome_assembly,_chromosome:_X	AUGUSTUS	intron	15555365	15555438	1	+	.	ID=g30255.t1.intron1;Parent=g30255.t1;
OX637537.1_Linnaemya_tessellans_genome_assembly,_chromosome:_X	AUGUSTUS	CDS	15555439	15555629	1	+	2	ID=g30255.t1.CDS2;Parent=g30255.t1;
OX637537.1_Linnaemya_tessellans_genome_assembly,_chromosome:_X	AUGUSTUS	exon	15555439	15555629	.	+	.	ID=g30255.t1.exon2;Parent=g30255.t1;
OX637537.1_Linnaemya_tessellans_genome_assembly,_chromosome:_X	AUGUSTUS	intron	15555630	15555702	1	+	.	ID=g30255.t1.intron2;Parent=g30255.t1;
OX637537.1_Linnaemya_tessellans_genome_assembly,_chromosome:_X	AUGUSTUS	CDS	15555703	15555933	1	+	0	ID=g30255.t1.CDS3;Parent=g30255.t1;
OX637537.1_Linnaemya_tessellans_genome_assembly,_chromosome:_X	AUGUSTUS	exon	15555703	15555933	.	+	.	ID=g30255.t1.exon3;Parent=g30255.t1;
OX637537.1_Linnaemya_tessellans_genome_assembly,_chromosome:_X	AUGUSTUS	stop_codon	15555931	15555933	.	+	0	ID=g30255.t1.stop1;Parent=g30255.t1;
OX637537.1_Linnaemya_tessellans_genome_assembly,_chromosome:_X	AUGUSTUS	gene	15584957	15585388	.	+	.	ID=g30256;
OX637537.1_Linnaemya_tessellans_genome_assembly,_chromosome:_X	AUGUSTUS	mRNA	15584957	15585388	0.96	+	.	ID=g30256.t1;Parent=g30256;
OX637537.1_Linnaemya_tessellans_genome_assembly,_chromosome:_X	AUGUSTUS	start_codon	15584957	15584959	.	+	0	ID=g30256.t1.start1;Parent=g30256.t1;
OX637537.1_Linnaemya_tessellans_genome_assembly,_chromosome:_X	AUGUSTUS	CDS	15584957	15585388	0.96	+	0	ID=g30256.t1.CDS1;Parent=g30256.t1;
OX637537.1_Linnaemya_tessellans_genome_assembly,_chromosome:_X	AUGUSTUS	exon	15584957	15585388	.	+	.	ID=g30256.t1.exon1;Parent=g30256.t1;
OX637537.1_Linnaemya_tessellans_genome_assembly,_chromosome:_X	AUGUSTUS	stop_codon	15585386	15585388	.	+	0	ID=g30256.t1.stop1;Parent=g30256.t1;
OX637537.1_Linnaemya_tessellans_genome_assembly,_chromosome:_X	AUGUSTUS	gene	15585483	15585740	.	+	.	ID=g30257;
OX637537.1_Linnaemya_tessellans_genome_assembly,_chromosome:_X	AUGUSTUS	mRNA	15585483	15585740	1	+	.	ID=g30257.t1;Parent=g30257;
OX637537.1_Linnaemya_tessellans_genome_assembly,_chromosome:_X	AUGUSTUS	start_codon	15585483	15585485	.	+	0	ID=g30257.t1.start1;Parent=g30257.t1;
OX637537.1_Linnaemya_tessellans_genome_assembly,_chromosome:_X	AUGUSTUS	CDS	15585483	15585740	1	+	0	ID=g30257.t1.CDS1;Parent=g30257.t1;
OX637537.1_Linnaemya_tessellans_genome_assembly,_chromosome:_X	AUGUSTUS	exon	15585483	15585740	.	+	.	ID=g30257.t1.exon1;Parent=g30257.t1;
OX637537.1_Linnaemya_tessellans_genome_assembly,_chromosome:_X	AUGUSTUS	stop_codon	15585738	15585740	.	+	0	ID=g30257.t1.stop1;Parent=g30257.t1;
OX637537.1_Linnaemya_tessellans_genome_assembly,_chromosome:_X	AUGUSTUS	gene	15586430	15587936	.	+	.	ID=g30258;
OX637537.1_Linnaemya_tessellans_genome_assembly,_chromosome:_X	AUGUSTUS	mRNA	15586430	15587936	0.37	+	.	ID=g30258.t1;Parent=g30258;
OX637537.1_Linnaemya_tessellans_genome_assembly,_chromosome:_X	AUGUSTUS	start_codon	15586430	15586432	.	+	0	ID=g30258.t1.start1;Parent=g30258.t1;
OX637537.1_Linnaemya_tessellans_genome_assembly,_chromosome:_X	AUGUSTUS	CDS	15586430	15586894	0.59	+	0	ID=g30258.t1.CDS1;Parent=g30258.t1;
OX637537.1_Linnaemya_tessellans_genome_assembly,_chromosome:_X	AUGUSTUS	exon	15586430	15586894	.	+	.	ID=g30258.t1.exon1;Parent=g30258.t1;
OX637537.1_Linnaemya_tessellans_genome_assembly,_chromosome:_X	AUGUSTUS	intron	15586895	15587028	0.52	+	.	ID=g30258.t1.intron1;Parent=g30258.t1;
OX637537.1_Linnaemya_tessellans_genome_assembly,_chromosome:_X	AUGUSTUS	CDS	15587029	15587144	0.37	+	0	ID=g30258.t1.CDS2;Parent=g30258.t1;
OX637537.1_Linnaemya_tessellans_genome_assembly,_chromosome:_X	AUGUSTUS	exon	15587029	15587144	.	+	.	ID=g30258.t1.exon2;Parent=g30258.t1;
OX637537.1_Linnaemya_tessellans_genome_assembly,_chromosome:_X	AUGUSTUS	intron	15587145	15587827	0.66	+	.	ID=g30258.t1.intron2;Parent=g30258.t1;
OX637537.1_Linnaemya_tessellans_genome_assembly,_chromosome:_X	AUGUSTUS	CDS	15587828	15587936	0.75	+	1	ID=g30258.t1.CDS3;Parent=g30258.t1;
OX637537.1_Linnaemya_tessellans_genome_assembly,_chromosome:_X	AUGUSTUS	exon	15587828	15587936	.	+	.	ID=g30258.t1.exon3;Parent=g30258.t1;
OX637537.1_Linnaemya_tessellans_genome_assembly,_chromosome:_X	AUGUSTUS	stop_codon	15587934	15587936	.	+	0	ID=g30258.t1.stop1;Parent=g30258.t1;
OX637537.1_Linnaemya_tessellans_genome_assembly,_chromosome:_X	AUGUSTUS	gene	15594917	15596320	.	+	.	ID=g30259;
OX637537.1_Linnaemya_tessellans_genome_assembly,_chromosome:_X	AUGUSTUS	mRNA	15594917	15596320	0.8	+	.	ID=g30259.t1;Parent=g30259;
OX637537.1_Linnaemya_tessellans_genome_assembly,_chromosome:_X	AUGUSTUS	start_codon	15594917	15594919	.	+	0	ID=g30259.t1.start1;Parent=g30259.t1;
OX637537.1_Linnaemya_tessellans_genome_assembly,_chromosome:_X	AUGUSTUS	CDS	15594917	15595193	0.98	+	0	ID=g30259.t1.CDS1;Parent=g30259.t1;
OX637537.1_Linnaemya_tessellans_genome_assembly,_chromosome:_X	AUGUSTUS	exon	15594917	15595193	.	+	.	ID=g30259.t1.exon1;Parent=g30259.t1;
OX637537.1_Linnaemya_tessellans_genome_assembly,_chromosome:_X	AUGUSTUS	intron	15595194	15595511	0.81	+	.	ID=g30259.t1.intron1;Parent=g30259.t1;
OX637537.1_Linnaemya_tessellans_genome_assembly,_chromosome:_X	AUGUSTUS	CDS	15595512	15596320	0.8	+	2	ID=g30259.t1.CDS2;Parent=g30259.t1;
OX637537.1_Linnaemya_tessellans_genome_assembly,_chromosome:_X	AUGUSTUS	exon	15595512	15596320	.	+	.	ID=g30259.t1.exon2;Parent=g30259.t1;
OX637537.1_Linnaemya_tessellans_genome_assembly,_chromosome:_X	AUGUSTUS	stop_codon	15596318	15596320	.	+	0	ID=g30259.t1.stop1;Parent=g30259.t1;
OX637537.1_Linnaemya_tessellans_genome_assembly,_chromosome:_X	AUGUSTUS	gene	15631747	15632850	.	+	.	ID=g30260;
OX637537.1_Linnaemya_tessellans_genome_assembly,_chromosome:_X	AUGUSTUS	mRNA	15631747	15632850	0.95	+	.	ID=g30260.t1;Parent=g30260;
OX637537.1_Linnaemya_tessellans_genome_assembly,_chromosome:_X	AUGUSTUS	start_codon	15631747	15631749	.	+	0	ID=g30260.t1.start1;Parent=g30260.t1;
OX637537.1_Linnaemya_tessellans_genome_assembly,_chromosome:_X	AUGUSTUS	CDS	15631747	15632174	0.95	+	0	ID=g30260.t1.CDS1;Parent=g30260.t1;
OX637537.1_Linnaemya_tessellans_genome_assembly,_chromosome:_X	AUGUSTUS	exon	15631747	15632174	.	+	.	ID=g30260.t1.exon1;Parent=g30260.t1;
OX637537.1_Linnaemya_tessellans_genome_assembly,_chromosome:_X	AUGUSTUS	intron	15632175	15632450	0.95	+	.	ID=g30260.t1.intron1;Parent=g30260.t1;
OX637537.1_Linnaemya_tessellans_genome_assembly,_chromosome:_X	AUGUSTUS	CDS	15632451	15632850	0.95	+	1	ID=g30260.t1.CDS2;Parent=g30260.t1;
OX637537.1_Linnaemya_tessellans_genome_assembly,_chromosome:_X	AUGUSTUS	exon	15632451	15632850	.	+	.	ID=g30260.t1.exon2;Parent=g30260.t1;
OX637537.1_Linnaemya_tessellans_genome_assembly,_chromosome:_X	AUGUSTUS	stop_codon	15632848	15632850	.	+	0	ID=g30260.t1.stop1;Parent=g30260.t1;
OX637537.1_Linnaemya_tessellans_genome_assembly,_chromosome:_X	AUGUSTUS	gene	15644640	15651392	.	-	.	ID=g30261;
OX637537.1_Linnaemya_tessellans_genome_assembly,_chromosome:_X	AUGUSTUS	mRNA	15644640	15651392	0.66	-	.	ID=g30261.t1;Parent=g30261;
OX637537.1_Linnaemya_tessellans_genome_assembly,_chromosome:_X	AUGUSTUS	stop_codon	15644640	15644642	.	-	0	ID=g30261.t1.stop1;Parent=g30261.t1;
OX637537.1_Linnaemya_tessellans_genome_assembly,_chromosome:_X	AUGUSTUS	CDS	15644640	15644837	0.92	-	0	ID=g30261.t1.CDS1;Parent=g30261.t1;
OX637537.1_Linnaemya_tessellans_genome_assembly,_chromosome:_X	AUGUSTUS	exon	15644640	15644837	.	-	.	ID=g30261.t1.exon1;Parent=g30261.t1;
OX637537.1_Linnaemya_tessellans_genome_assembly,_chromosome:_X	AUGUSTUS	intron	15644838	15645133	0.92	-	.	ID=g30261.t1.intron1;Parent=g30261.t1;
OX637537.1_Linnaemya_tessellans_genome_assembly,_chromosome:_X	AUGUSTUS	CDS	15645134	15645396	0.98	-	2	ID=g30261.t1.CDS2;Parent=g30261.t1;
OX637537.1_Linnaemya_tessellans_genome_assembly,_chromosome:_X	AUGUSTUS	exon	15645134	15645396	.	-	.	ID=g30261.t1.exon2;Parent=g30261.t1;
OX637537.1_Linnaemya_tessellans_genome_assembly,_chromosome:_X	AUGUSTUS	intron	15645397	15651265	0.92	-	.	ID=g30261.t1.intron2;Parent=g30261.t1;
OX637537.1_Linnaemya_tessellans_genome_assembly,_chromosome:_X	AUGUSTUS	CDS	15651266	15651392	0.74	-	0	ID=g30261.t1.CDS3;Parent=g30261.t1;
OX637537.1_Linnaemya_tessellans_genome_assembly,_chromosome:_X	AUGUSTUS	exon	15651266	15651392	.	-	.	ID=g30261.t1.exon3;Parent=g30261.t1;
OX637537.1_Linnaemya_tessellans_genome_assembly,_chromosome:_X	AUGUSTUS	start_codon	15651390	15651392	.	-	0	ID=g30261.t1.start1;Parent=g30261.t1;
OX637537.1_Linnaemya_tessellans_genome_assembly,_chromosome:_X	AUGUSTUS	gene	15653345	15670885	.	+	.	ID=g30262;
OX637537.1_Linnaemya_tessellans_genome_assembly,_chromosome:_X	AUGUSTUS	mRNA	15653345	15670885	0.82	+	.	ID=g30262.t1;Parent=g30262;
OX637537.1_Linnaemya_tessellans_genome_assembly,_chromosome:_X	AUGUSTUS	start_codon	15653345	15653347	.	+	0	ID=g30262.t1.start1;Parent=g30262.t1;
OX637537.1_Linnaemya_tessellans_genome_assembly,_chromosome:_X	AUGUSTUS	CDS	15653345	15653443	0.87	+	0	ID=g30262.t1.CDS1;Parent=g30262.t1;
OX637537.1_Linnaemya_tessellans_genome_assembly,_chromosome:_X	AUGUSTUS	exon	15653345	15653443	.	+	.	ID=g30262.t1.exon1;Parent=g30262.t1;
OX637537.1_Linnaemya_tessellans_genome_assembly,_chromosome:_X	AUGUSTUS	intron	15653444	15670251	0.92	+	.	ID=g30262.t1.intron1;Parent=g30262.t1;
OX637537.1_Linnaemya_tessellans_genome_assembly,_chromosome:_X	AUGUSTUS	CDS	15670252	15670368	0.95	+	0	ID=g30262.t1.CDS2;Parent=g30262.t1;
OX637537.1_Linnaemya_tessellans_genome_assembly,_chromosome:_X	AUGUSTUS	exon	15670252	15670368	.	+	.	ID=g30262.t1.exon2;Parent=g30262.t1;
OX637537.1_Linnaemya_tessellans_genome_assembly,_chromosome:_X	AUGUSTUS	intron	15670369	15670672	1	+	.	ID=g30262.t1.intron2;Parent=g30262.t1;
OX637537.1_Linnaemya_tessellans_genome_assembly,_chromosome:_X	AUGUSTUS	CDS	15670673	15670885	0.98	+	0	ID=g30262.t1.CDS3;Parent=g30262.t1;
OX637537.1_Linnaemya_tessellans_genome_assembly,_chromosome:_X	AUGUSTUS	exon	15670673	15670885	.	+	.	ID=g30262.t1.exon3;Parent=g30262.t1;
OX637537.1_Linnaemya_tessellans_genome_assembly,_chromosome:_X	AUGUSTUS	stop_codon	15670883	15670885	.	+	0	ID=g30262.t1.stop1;Parent=g30262.t1;
OX637537.1_Linnaemya_tessellans_genome_assembly,_chromosome:_X	AUGUSTUS	gene	15671913	15672152	.	+	.	ID=g30263;
OX637537.1_Linnaemya_tessellans_genome_assembly,_chromosome:_X	AUGUSTUS	mRNA	15671913	15672152	0.99	+	.	ID=g30263.t1;Parent=g30263;
OX637537.1_Linnaemya_tessellans_genome_assembly,_chromosome:_X	AUGUSTUS	start_codon	15671913	15671915	.	+	0	ID=g30263.t1.start1;Parent=g30263.t1;
OX637537.1_Linnaemya_tessellans_genome_assembly,_chromosome:_X	AUGUSTUS	CDS	15671913	15672152	0.99	+	0	ID=g30263.t1.CDS1;Parent=g30263.t1;
OX637537.1_Linnaemya_tessellans_genome_assembly,_chromosome:_X	AUGUSTUS	exon	15671913	15672152	.	+	.	ID=g30263.t1.exon1;Parent=g30263.t1;
OX637537.1_Linnaemya_tessellans_genome_assembly,_chromosome:_X	AUGUSTUS	stop_codon	15672150	15672152	.	+	0	ID=g30263.t1.stop1;Parent=g30263.t1;
OX637537.1_Linnaemya_tessellans_genome_assembly,_chromosome:_X	AUGUSTUS	gene	15685708	15689703	.	-	.	ID=g30264;
OX637537.1_Linnaemya_tessellans_genome_assembly,_chromosome:_X	AUGUSTUS	mRNA	15688745	15689703	0.76	-	.	ID=g30264.t1;Parent=g30264;
OX637537.1_Linnaemya_tessellans_genome_assembly,_chromosome:_X	AUGUSTUS	stop_codon	15688745	15688747	.	-	0	ID=g30264.t1.stop1;Parent=g30264.t1;
OX637537.1_Linnaemya_tessellans_genome_assembly,_chromosome:_X	AUGUSTUS	CDS	15688745	15688793	0.8	-	1	ID=g30264.t1.CDS1;Parent=g30264.t1;
OX637537.1_Linnaemya_tessellans_genome_assembly,_chromosome:_X	AUGUSTUS	exon	15688745	15688793	.	-	.	ID=g30264.t1.exon1;Parent=g30264.t1;
OX637537.1_Linnaemya_tessellans_genome_assembly,_chromosome:_X	AUGUSTUS	intron	15688794	15688855	0.76	-	.	ID=g30264.t1.intron1;Parent=g30264.t1;
OX637537.1_Linnaemya_tessellans_genome_assembly,_chromosome:_X	AUGUSTUS	CDS	15688856	15689703	0.76	-	0	ID=g30264.t1.CDS2;Parent=g30264.t1;
OX637537.1_Linnaemya_tessellans_genome_assembly,_chromosome:_X	AUGUSTUS	exon	15688856	15689703	.	-	.	ID=g30264.t1.exon2;Parent=g30264.t1;
OX637537.1_Linnaemya_tessellans_genome_assembly,_chromosome:_X	AUGUSTUS	start_codon	15689701	15689703	.	-	0	ID=g30264.t1.start1;Parent=g30264.t1;
OX637537.1_Linnaemya_tessellans_genome_assembly,_chromosome:_X	AUGUSTUS	mRNA	15685708	15689703	0.11	-	.	ID=g30264.t2;Parent=g30264;
OX637537.1_Linnaemya_tessellans_genome_assembly,_chromosome:_X	AUGUSTUS	stop_codon	15685708	15685710	.	-	0	ID=g30264.t2.stop1;Parent=g30264.t2;
OX637537.1_Linnaemya_tessellans_genome_assembly,_chromosome:_X	AUGUSTUS	CDS	15685708	15685923	0.99	-	0	ID=g30264.t2.CDS1;Parent=g30264.t2;
OX637537.1_Linnaemya_tessellans_genome_assembly,_chromosome:_X	AUGUSTUS	exon	15685708	15685923	.	-	.	ID=g30264.t2.exon1;Parent=g30264.t2;
OX637537.1_Linnaemya_tessellans_genome_assembly,_chromosome:_X	AUGUSTUS	intron	15685924	15687180	0.46	-	.	ID=g30264.t2.intron1;Parent=g30264.t2;
OX637537.1_Linnaemya_tessellans_genome_assembly,_chromosome:_X	AUGUSTUS	CDS	15687181	15687725	0.24	-	2	ID=g30264.t2.CDS2;Parent=g30264.t2;
OX637537.1_Linnaemya_tessellans_genome_assembly,_chromosome:_X	AUGUSTUS	exon	15687181	15687725	.	-	.	ID=g30264.t2.exon2;Parent=g30264.t2;
OX637537.1_Linnaemya_tessellans_genome_assembly,_chromosome:_X	AUGUSTUS	intron	15687726	15688328	0.24	-	.	ID=g30264.t2.intron2;Parent=g30264.t2;
OX637537.1_Linnaemya_tessellans_genome_assembly,_chromosome:_X	AUGUSTUS	CDS	15688329	15689703	0.48	-	0	ID=g30264.t2.CDS3;Parent=g30264.t2;
OX637537.1_Linnaemya_tessellans_genome_assembly,_chromosome:_X	AUGUSTUS	exon	15688329	15689703	.	-	.	ID=g30264.t2.exon3;Parent=g30264.t2;
OX637537.1_Linnaemya_tessellans_genome_assembly,_chromosome:_X	AUGUSTUS	start_codon	15689701	15689703	.	-	0	ID=g30264.t2.start1;Parent=g30264.t2;
OX637537.1_Linnaemya_tessellans_genome_assembly,_chromosome:_X	AUGUSTUS	gene	15696551	15697102	.	+	.	ID=g30265;
OX637537.1_Linnaemya_tessellans_genome_assembly,_chromosome:_X	AUGUSTUS	mRNA	15696551	15697102	0.96	+	.	ID=g30265.t1;Parent=g30265;
OX637537.1_Linnaemya_tessellans_genome_assembly,_chromosome:_X	AUGUSTUS	start_codon	15696551	15696553	.	+	0	ID=g30265.t1.start1;Parent=g30265.t1;
OX637537.1_Linnaemya_tessellans_genome_assembly,_chromosome:_X	AUGUSTUS	CDS	15696551	15697102	0.96	+	0	ID=g30265.t1.CDS1;Parent=g30265.t1;
OX637537.1_Linnaemya_tessellans_genome_assembly,_chromosome:_X	AUGUSTUS	exon	15696551	15697102	.	+	.	ID=g30265.t1.exon1;Parent=g30265.t1;
OX637537.1_Linnaemya_tessellans_genome_assembly,_chromosome:_X	AUGUSTUS	stop_codon	15697100	15697102	.	+	0	ID=g30265.t1.stop1;Parent=g30265.t1;
OX637537.1_Linnaemya_tessellans_genome_assembly,_chromosome:_X	AUGUSTUS	gene	15697269	15699712	.	+	.	ID=g30266;
OX637537.1_Linnaemya_tessellans_genome_assembly,_chromosome:_X	AUGUSTUS	mRNA	15697269	15699712	0.29	+	.	ID=g30266.t1;Parent=g30266;
OX637537.1_Linnaemya_tessellans_genome_assembly,_chromosome:_X	AUGUSTUS	start_codon	15697269	15697271	.	+	0	ID=g30266.t1.start1;Parent=g30266.t1;
OX637537.1_Linnaemya_tessellans_genome_assembly,_chromosome:_X	AUGUSTUS	CDS	15697269	15697655	0.97	+	0	ID=g30266.t1.CDS1;Parent=g30266.t1;
OX637537.1_Linnaemya_tessellans_genome_assembly,_chromosome:_X	AUGUSTUS	exon	15697269	15697655	.	+	.	ID=g30266.t1.exon1;Parent=g30266.t1;
OX637537.1_Linnaemya_tessellans_genome_assembly,_chromosome:_X	AUGUSTUS	intron	15697656	15697710	1	+	.	ID=g30266.t1.intron1;Parent=g30266.t1;
OX637537.1_Linnaemya_tessellans_genome_assembly,_chromosome:_X	AUGUSTUS	CDS	15697711	15697912	1	+	0	ID=g30266.t1.CDS2;Parent=g30266.t1;
OX637537.1_Linnaemya_tessellans_genome_assembly,_chromosome:_X	AUGUSTUS	exon	15697711	15697912	.	+	.	ID=g30266.t1.exon2;Parent=g30266.t1;
OX637537.1_Linnaemya_tessellans_genome_assembly,_chromosome:_X	AUGUSTUS	intron	15697913	15698089	1	+	.	ID=g30266.t1.intron2;Parent=g30266.t1;
OX637537.1_Linnaemya_tessellans_genome_assembly,_chromosome:_X	AUGUSTUS	CDS	15698090	15698455	0.75	+	2	ID=g30266.t1.CDS3;Parent=g30266.t1;
OX637537.1_Linnaemya_tessellans_genome_assembly,_chromosome:_X	AUGUSTUS	exon	15698090	15698455	.	+	.	ID=g30266.t1.exon3;Parent=g30266.t1;
OX637537.1_Linnaemya_tessellans_genome_assembly,_chromosome:_X	AUGUSTUS	intron	15698456	15698581	0.33	+	.	ID=g30266.t1.intron3;Parent=g30266.t1;
OX637537.1_Linnaemya_tessellans_genome_assembly,_chromosome:_X	AUGUSTUS	CDS	15698582	15699313	0.3	+	2	ID=g30266.t1.CDS4;Parent=g30266.t1;
OX637537.1_Linnaemya_tessellans_genome_assembly,_chromosome:_X	AUGUSTUS	exon	15698582	15699313	.	+	.	ID=g30266.t1.exon4;Parent=g30266.t1;
OX637537.1_Linnaemya_tessellans_genome_assembly,_chromosome:_X	AUGUSTUS	intron	15699314	15699362	0.96	+	.	ID=g30266.t1.intron4;Parent=g30266.t1;
OX637537.1_Linnaemya_tessellans_genome_assembly,_chromosome:_X	AUGUSTUS	CDS	15699363	15699712	0.96	+	2	ID=g30266.t1.CDS5;Parent=g30266.t1;
OX637537.1_Linnaemya_tessellans_genome_assembly,_chromosome:_X	AUGUSTUS	exon	15699363	15699712	.	+	.	ID=g30266.t1.exon5;Parent=g30266.t1;
OX637537.1_Linnaemya_tessellans_genome_assembly,_chromosome:_X	AUGUSTUS	stop_codon	15699710	15699712	.	+	0	ID=g30266.t1.stop1;Parent=g30266.t1;
OX637537.1_Linnaemya_tessellans_genome_assembly,_chromosome:_X	AUGUSTUS	gene	15699793	15700251	.	+	.	ID=g30267;
OX637537.1_Linnaemya_tessellans_genome_assembly,_chromosome:_X	AUGUSTUS	mRNA	15699793	15700251	0.99	+	.	ID=g30267.t1;Parent=g30267;
OX637537.1_Linnaemya_tessellans_genome_assembly,_chromosome:_X	AUGUSTUS	start_codon	15699793	15699795	.	+	0	ID=g30267.t1.start1;Parent=g30267.t1;
OX637537.1_Linnaemya_tessellans_genome_assembly,_chromosome:_X	AUGUSTUS	CDS	15699793	15700251	0.99	+	0	ID=g30267.t1.CDS1;Parent=g30267.t1;
OX637537.1_Linnaemya_tessellans_genome_assembly,_chromosome:_X	AUGUSTUS	exon	15699793	15700251	.	+	.	ID=g30267.t1.exon1;Parent=g30267.t1;
OX637537.1_Linnaemya_tessellans_genome_assembly,_chromosome:_X	AUGUSTUS	stop_codon	15700249	15700251	.	+	0	ID=g30267.t1.stop1;Parent=g30267.t1;
OX637537.1_Linnaemya_tessellans_genome_assembly,_chromosome:_X	AUGUSTUS	gene	15707483	15710676	.	+	.	ID=g30268;
OX637537.1_Linnaemya_tessellans_genome_assembly,_chromosome:_X	AUGUSTUS	mRNA	15707483	15707859	0.83	+	.	ID=g30268.t1;Parent=g30268;
OX637537.1_Linnaemya_tessellans_genome_assembly,_chromosome:_X	AUGUSTUS	start_codon	15707483	15707485	.	+	0	ID=g30268.t1.start1;Parent=g30268.t1;
OX637537.1_Linnaemya_tessellans_genome_assembly,_chromosome:_X	AUGUSTUS	CDS	15707483	15707583	1	+	0	ID=g30268.t1.CDS1;Parent=g30268.t1;
OX637537.1_Linnaemya_tessellans_genome_assembly,_chromosome:_X	AUGUSTUS	exon	15707483	15707583	.	+	.	ID=g30268.t1.exon1;Parent=g30268.t1;
OX637537.1_Linnaemya_tessellans_genome_assembly,_chromosome:_X	AUGUSTUS	intron	15707584	15707645	1	+	.	ID=g30268.t1.intron1;Parent=g30268.t1;
OX637537.1_Linnaemya_tessellans_genome_assembly,_chromosome:_X	AUGUSTUS	CDS	15707646	15707859	0.83	+	1	ID=g30268.t1.CDS2;Parent=g30268.t1;
OX637537.1_Linnaemya_tessellans_genome_assembly,_chromosome:_X	AUGUSTUS	exon	15707646	15707859	.	+	.	ID=g30268.t1.exon2;Parent=g30268.t1;
OX637537.1_Linnaemya_tessellans_genome_assembly,_chromosome:_X	AUGUSTUS	stop_codon	15707857	15707859	.	+	0	ID=g30268.t1.stop1;Parent=g30268.t1;
OX637537.1_Linnaemya_tessellans_genome_assembly,_chromosome:_X	AUGUSTUS	mRNA	15707483	15710676	0.39	+	.	ID=g30268.t2;Parent=g30268;
OX637537.1_Linnaemya_tessellans_genome_assembly,_chromosome:_X	AUGUSTUS	start_codon	15707483	15707485	.	+	0	ID=g30268.t2.start1;Parent=g30268.t2;
OX637537.1_Linnaemya_tessellans_genome_assembly,_chromosome:_X	AUGUSTUS	CDS	15707483	15707583	1	+	0	ID=g30268.t2.CDS1;Parent=g30268.t2;
OX637537.1_Linnaemya_tessellans_genome_assembly,_chromosome:_X	AUGUSTUS	exon	15707483	15707583	.	+	.	ID=g30268.t2.exon1;Parent=g30268.t2;
OX637537.1_Linnaemya_tessellans_genome_assembly,_chromosome:_X	AUGUSTUS	intron	15707584	15707645	1	+	.	ID=g30268.t2.intron1;Parent=g30268.t2;
OX637537.1_Linnaemya_tessellans_genome_assembly,_chromosome:_X	AUGUSTUS	CDS	15707646	15707829	0.93	+	1	ID=g30268.t2.CDS2;Parent=g30268.t2;
OX637537.1_Linnaemya_tessellans_genome_assembly,_chromosome:_X	AUGUSTUS	exon	15707646	15707829	.	+	.	ID=g30268.t2.exon2;Parent=g30268.t2;
OX637537.1_Linnaemya_tessellans_genome_assembly,_chromosome:_X	AUGUSTUS	intron	15707830	15708715	0.92	+	.	ID=g30268.t2.intron2;Parent=g30268.t2;
OX637537.1_Linnaemya_tessellans_genome_assembly,_chromosome:_X	AUGUSTUS	CDS	15708716	15709507	0.81	+	0	ID=g30268.t2.CDS3;Parent=g30268.t2;
OX637537.1_Linnaemya_tessellans_genome_assembly,_chromosome:_X	AUGUSTUS	exon	15708716	15709507	.	+	.	ID=g30268.t2.exon3;Parent=g30268.t2;
OX637537.1_Linnaemya_tessellans_genome_assembly,_chromosome:_X	AUGUSTUS	intron	15709508	15710064	0.51	+	.	ID=g30268.t2.intron3;Parent=g30268.t2;
OX637537.1_Linnaemya_tessellans_genome_assembly,_chromosome:_X	AUGUSTUS	CDS	15710065	15710676	0.53	+	0	ID=g30268.t2.CDS4;Parent=g30268.t2;
OX637537.1_Linnaemya_tessellans_genome_assembly,_chromosome:_X	AUGUSTUS	exon	15710065	15710676	.	+	.	ID=g30268.t2.exon4;Parent=g30268.t2;
OX637537.1_Linnaemya_tessellans_genome_assembly,_chromosome:_X	AUGUSTUS	stop_codon	15710674	15710676	.	+	0	ID=g30268.t2.stop1;Parent=g30268.t2;
OX637537.1_Linnaemya_tessellans_genome_assembly,_chromosome:_X	AUGUSTUS	mRNA	15708764	15709555	0.76	+	.	ID=g30268.t3;Parent=g30268;
OX637537.1_Linnaemya_tessellans_genome_assembly,_chromosome:_X	AUGUSTUS	start_codon	15708764	15708766	.	+	0	ID=g30268.t3.start1;Parent=g30268.t3;
OX637537.1_Linnaemya_tessellans_genome_assembly,_chromosome:_X	AUGUSTUS	CDS	15708764	15709555	0.76	+	0	ID=g30268.t3.CDS1;Parent=g30268.t3;
OX637537.1_Linnaemya_tessellans_genome_assembly,_chromosome:_X	AUGUSTUS	exon	15708764	15709555	.	+	.	ID=g30268.t3.exon1;Parent=g30268.t3;
OX637537.1_Linnaemya_tessellans_genome_assembly,_chromosome:_X	AUGUSTUS	stop_codon	15709553	15709555	.	+	0	ID=g30268.t3.stop1;Parent=g30268.t3;
OX637537.1_Linnaemya_tessellans_genome_assembly,_chromosome:_X	AUGUSTUS	gene	15711021	15711473	.	+	.	ID=g30269;
OX637537.1_Linnaemya_tessellans_genome_assembly,_chromosome:_X	AUGUSTUS	mRNA	15711021	15711473	0.33	+	.	ID=g30269.t1;Parent=g30269;
OX637537.1_Linnaemya_tessellans_genome_assembly,_chromosome:_X	AUGUSTUS	start_codon	15711021	15711023	.	+	0	ID=g30269.t1.start1;Parent=g30269.t1;
OX637537.1_Linnaemya_tessellans_genome_assembly,_chromosome:_X	AUGUSTUS	CDS	15711021	15711473	0.33	+	0	ID=g30269.t1.CDS1;Parent=g30269.t1;
OX637537.1_Linnaemya_tessellans_genome_assembly,_chromosome:_X	AUGUSTUS	exon	15711021	15711473	.	+	.	ID=g30269.t1.exon1;Parent=g30269.t1;
OX637537.1_Linnaemya_tessellans_genome_assembly,_chromosome:_X	AUGUSTUS	stop_codon	15711471	15711473	.	+	0	ID=g30269.t1.stop1;Parent=g30269.t1;
OX637537.1_Linnaemya_tessellans_genome_assembly,_chromosome:_X	AUGUSTUS	gene	15734663	15736460	.	-	.	ID=g30270;
OX637537.1_Linnaemya_tessellans_genome_assembly,_chromosome:_X	AUGUSTUS	mRNA	15734663	15736460	0.98	-	.	ID=g30270.t1;Parent=g30270;
OX637537.1_Linnaemya_tessellans_genome_assembly,_chromosome:_X	AUGUSTUS	stop_codon	15734663	15734665	.	-	0	ID=g30270.t1.stop1;Parent=g30270.t1;
OX637537.1_Linnaemya_tessellans_genome_assembly,_chromosome:_X	AUGUSTUS	CDS	15734663	15735529	0.99	-	0	ID=g30270.t1.CDS1;Parent=g30270.t1;
OX637537.1_Linnaemya_tessellans_genome_assembly,_chromosome:_X	AUGUSTUS	exon	15734663	15735529	.	-	.	ID=g30270.t1.exon1;Parent=g30270.t1;
OX637537.1_Linnaemya_tessellans_genome_assembly,_chromosome:_X	AUGUSTUS	intron	15735530	15735596	1	-	.	ID=g30270.t1.intron1;Parent=g30270.t1;
OX637537.1_Linnaemya_tessellans_genome_assembly,_chromosome:_X	AUGUSTUS	CDS	15735597	15736460	0.99	-	0	ID=g30270.t1.CDS2;Parent=g30270.t1;
OX637537.1_Linnaemya_tessellans_genome_assembly,_chromosome:_X	AUGUSTUS	exon	15735597	15736460	.	-	.	ID=g30270.t1.exon2;Parent=g30270.t1;
OX637537.1_Linnaemya_tessellans_genome_assembly,_chromosome:_X	AUGUSTUS	start_codon	15736458	15736460	.	-	0	ID=g30270.t1.start1;Parent=g30270.t1;
OX637537.1_Linnaemya_tessellans_genome_assembly,_chromosome:_X	AUGUSTUS	gene	15751680	15753023	.	+	.	ID=g30271;
OX637537.1_Linnaemya_tessellans_genome_assembly,_chromosome:_X	AUGUSTUS	mRNA	15751680	15753023	1	+	.	ID=g30271.t1;Parent=g30271;
OX637537.1_Linnaemya_tessellans_genome_assembly,_chromosome:_X	AUGUSTUS	start_codon	15751680	15751682	.	+	0	ID=g30271.t1.start1;Parent=g30271.t1;
OX637537.1_Linnaemya_tessellans_genome_assembly,_chromosome:_X	AUGUSTUS	CDS	15751680	15753023	1	+	0	ID=g30271.t1.CDS1;Parent=g30271.t1;
OX637537.1_Linnaemya_tessellans_genome_assembly,_chromosome:_X	AUGUSTUS	exon	15751680	15753023	.	+	.	ID=g30271.t1.exon1;Parent=g30271.t1;
OX637537.1_Linnaemya_tessellans_genome_assembly,_chromosome:_X	AUGUSTUS	stop_codon	15753021	15753023	.	+	0	ID=g30271.t1.stop1;Parent=g30271.t1;
OX637537.1_Linnaemya_tessellans_genome_assembly,_chromosome:_X	AUGUSTUS	gene	15753043	15755967	.	+	.	ID=g30272;
OX637537.1_Linnaemya_tessellans_genome_assembly,_chromosome:_X	AUGUSTUS	mRNA	15753043	15755967	1	+	.	ID=g30272.t1;Parent=g30272;
OX637537.1_Linnaemya_tessellans_genome_assembly,_chromosome:_X	AUGUSTUS	start_codon	15753043	15753045	.	+	0	ID=g30272.t1.start1;Parent=g30272.t1;
OX637537.1_Linnaemya_tessellans_genome_assembly,_chromosome:_X	AUGUSTUS	CDS	15753043	15755967	1	+	0	ID=g30272.t1.CDS1;Parent=g30272.t1;
OX637537.1_Linnaemya_tessellans_genome_assembly,_chromosome:_X	AUGUSTUS	exon	15753043	15755967	.	+	.	ID=g30272.t1.exon1;Parent=g30272.t1;
OX637537.1_Linnaemya_tessellans_genome_assembly,_chromosome:_X	AUGUSTUS	stop_codon	15755965	15755967	.	+	0	ID=g30272.t1.stop1;Parent=g30272.t1;
OX637537.1_Linnaemya_tessellans_genome_assembly,_chromosome:_X	AUGUSTUS	gene	15769002	15773208	.	-	.	ID=g30273;
OX637537.1_Linnaemya_tessellans_genome_assembly,_chromosome:_X	AUGUSTUS	mRNA	15769002	15773208	0.74	-	.	ID=g30273.t1;Parent=g30273;
OX637537.1_Linnaemya_tessellans_genome_assembly,_chromosome:_X	AUGUSTUS	stop_codon	15769002	15769004	.	-	0	ID=g30273.t1.stop1;Parent=g30273.t1;
OX637537.1_Linnaemya_tessellans_genome_assembly,_chromosome:_X	AUGUSTUS	CDS	15769002	15769244	1	-	0	ID=g30273.t1.CDS1;Parent=g30273.t1;
OX637537.1_Linnaemya_tessellans_genome_assembly,_chromosome:_X	AUGUSTUS	exon	15769002	15769244	.	-	.	ID=g30273.t1.exon1;Parent=g30273.t1;
OX637537.1_Linnaemya_tessellans_genome_assembly,_chromosome:_X	AUGUSTUS	intron	15769245	15769312	1	-	.	ID=g30273.t1.intron1;Parent=g30273.t1;
OX637537.1_Linnaemya_tessellans_genome_assembly,_chromosome:_X	AUGUSTUS	CDS	15769313	15769382	1	-	1	ID=g30273.t1.CDS2;Parent=g30273.t1;
OX637537.1_Linnaemya_tessellans_genome_assembly,_chromosome:_X	AUGUSTUS	exon	15769313	15769382	.	-	.	ID=g30273.t1.exon2;Parent=g30273.t1;
OX637537.1_Linnaemya_tessellans_genome_assembly,_chromosome:_X	AUGUSTUS	intron	15769383	15769530	1	-	.	ID=g30273.t1.intron2;Parent=g30273.t1;
OX637537.1_Linnaemya_tessellans_genome_assembly,_chromosome:_X	AUGUSTUS	CDS	15769531	15769687	0.76	-	2	ID=g30273.t1.CDS3;Parent=g30273.t1;
OX637537.1_Linnaemya_tessellans_genome_assembly,_chromosome:_X	AUGUSTUS	exon	15769531	15769687	.	-	.	ID=g30273.t1.exon3;Parent=g30273.t1;
OX637537.1_Linnaemya_tessellans_genome_assembly,_chromosome:_X	AUGUSTUS	intron	15769688	15773141	0.75	-	.	ID=g30273.t1.intron3;Parent=g30273.t1;
OX637537.1_Linnaemya_tessellans_genome_assembly,_chromosome:_X	AUGUSTUS	CDS	15773142	15773208	0.8	-	0	ID=g30273.t1.CDS4;Parent=g30273.t1;
OX637537.1_Linnaemya_tessellans_genome_assembly,_chromosome:_X	AUGUSTUS	exon	15773142	15773208	.	-	.	ID=g30273.t1.exon4;Parent=g30273.t1;
OX637537.1_Linnaemya_tessellans_genome_assembly,_chromosome:_X	AUGUSTUS	start_codon	15773206	15773208	.	-	0	ID=g30273.t1.start1;Parent=g30273.t1;
OX637537.1_Linnaemya_tessellans_genome_assembly,_chromosome:_X	AUGUSTUS	gene	15779341	15779924	.	+	.	ID=g30274;
OX637537.1_Linnaemya_tessellans_genome_assembly,_chromosome:_X	AUGUSTUS	mRNA	15779341	15779924	1	+	.	ID=g30274.t1;Parent=g30274;
OX637537.1_Linnaemya_tessellans_genome_assembly,_chromosome:_X	AUGUSTUS	start_codon	15779341	15779343	.	+	0	ID=g30274.t1.start1;Parent=g30274.t1;
OX637537.1_Linnaemya_tessellans_genome_assembly,_chromosome:_X	AUGUSTUS	CDS	15779341	15779553	1	+	0	ID=g30274.t1.CDS1;Parent=g30274.t1;
OX637537.1_Linnaemya_tessellans_genome_assembly,_chromosome:_X	AUGUSTUS	exon	15779341	15779553	.	+	.	ID=g30274.t1.exon1;Parent=g30274.t1;
OX637537.1_Linnaemya_tessellans_genome_assembly,_chromosome:_X	AUGUSTUS	intron	15779554	15779627	1	+	.	ID=g30274.t1.intron1;Parent=g30274.t1;
OX637537.1_Linnaemya_tessellans_genome_assembly,_chromosome:_X	AUGUSTUS	CDS	15779628	15779924	1	+	0	ID=g30274.t1.CDS2;Parent=g30274.t1;
OX637537.1_Linnaemya_tessellans_genome_assembly,_chromosome:_X	AUGUSTUS	exon	15779628	15779924	.	+	.	ID=g30274.t1.exon2;Parent=g30274.t1;
OX637537.1_Linnaemya_tessellans_genome_assembly,_chromosome:_X	AUGUSTUS	stop_codon	15779922	15779924	.	+	0	ID=g30274.t1.stop1;Parent=g30274.t1;
OX637537.1_Linnaemya_tessellans_genome_assembly,_chromosome:_X	AUGUSTUS	gene	15792260	15796413	.	-	.	ID=g30275;
OX637537.1_Linnaemya_tessellans_genome_assembly,_chromosome:_X	AUGUSTUS	mRNA	15792260	15793249	0.92	-	.	ID=g30275.t1;Parent=g30275;
OX637537.1_Linnaemya_tessellans_genome_assembly,_chromosome:_X	AUGUSTUS	stop_codon	15792260	15792262	.	-	0	ID=g30275.t1.stop1;Parent=g30275.t1;
OX637537.1_Linnaemya_tessellans_genome_assembly,_chromosome:_X	AUGUSTUS	CDS	15792260	15792292	1	-	0	ID=g30275.t1.CDS1;Parent=g30275.t1;
OX637537.1_Linnaemya_tessellans_genome_assembly,_chromosome:_X	AUGUSTUS	exon	15792260	15792292	.	-	.	ID=g30275.t1.exon1;Parent=g30275.t1;
OX637537.1_Linnaemya_tessellans_genome_assembly,_chromosome:_X	AUGUSTUS	intron	15792293	15792370	0.99	-	.	ID=g30275.t1.intron1;Parent=g30275.t1;
OX637537.1_Linnaemya_tessellans_genome_assembly,_chromosome:_X	AUGUSTUS	CDS	15792371	15793249	0.92	-	0	ID=g30275.t1.CDS2;Parent=g30275.t1;
OX637537.1_Linnaemya_tessellans_genome_assembly,_chromosome:_X	AUGUSTUS	exon	15792371	15793249	.	-	.	ID=g30275.t1.exon2;Parent=g30275.t1;
OX637537.1_Linnaemya_tessellans_genome_assembly,_chromosome:_X	AUGUSTUS	start_codon	15793247	15793249	.	-	0	ID=g30275.t1.start1;Parent=g30275.t1;
OX637537.1_Linnaemya_tessellans_genome_assembly,_chromosome:_X	AUGUSTUS	mRNA	15792260	15796413	0.22	-	.	ID=g30275.t2;Parent=g30275;
OX637537.1_Linnaemya_tessellans_genome_assembly,_chromosome:_X	AUGUSTUS	stop_codon	15792260	15792262	.	-	0	ID=g30275.t2.stop1;Parent=g30275.t2;
OX637537.1_Linnaemya_tessellans_genome_assembly,_chromosome:_X	AUGUSTUS	CDS	15792260	15792292	1	-	0	ID=g30275.t2.CDS1;Parent=g30275.t2;
OX637537.1_Linnaemya_tessellans_genome_assembly,_chromosome:_X	AUGUSTUS	exon	15792260	15792292	.	-	.	ID=g30275.t2.exon1;Parent=g30275.t2;
OX637537.1_Linnaemya_tessellans_genome_assembly,_chromosome:_X	AUGUSTUS	intron	15792293	15792370	0.99	-	.	ID=g30275.t2.intron1;Parent=g30275.t2;
OX637537.1_Linnaemya_tessellans_genome_assembly,_chromosome:_X	AUGUSTUS	CDS	15792371	15792631	0.59	-	0	ID=g30275.t2.CDS2;Parent=g30275.t2;
OX637537.1_Linnaemya_tessellans_genome_assembly,_chromosome:_X	AUGUSTUS	exon	15792371	15792631	.	-	.	ID=g30275.t2.exon2;Parent=g30275.t2;
OX637537.1_Linnaemya_tessellans_genome_assembly,_chromosome:_X	AUGUSTUS	intron	15792632	15794335	0.27	-	.	ID=g30275.t2.intron2;Parent=g30275.t2;
OX637537.1_Linnaemya_tessellans_genome_assembly,_chromosome:_X	AUGUSTUS	CDS	15794336	15794940	0.36	-	2	ID=g30275.t2.CDS3;Parent=g30275.t2;
OX637537.1_Linnaemya_tessellans_genome_assembly,_chromosome:_X	AUGUSTUS	exon	15794336	15794940	.	-	.	ID=g30275.t2.exon3;Parent=g30275.t2;
OX637537.1_Linnaemya_tessellans_genome_assembly,_chromosome:_X	AUGUSTUS	intron	15794941	15796232	0.95	-	.	ID=g30275.t2.intron3;Parent=g30275.t2;
OX637537.1_Linnaemya_tessellans_genome_assembly,_chromosome:_X	AUGUSTUS	CDS	15796233	15796413	0.83	-	0	ID=g30275.t2.CDS4;Parent=g30275.t2;
OX637537.1_Linnaemya_tessellans_genome_assembly,_chromosome:_X	AUGUSTUS	exon	15796233	15796413	.	-	.	ID=g30275.t2.exon4;Parent=g30275.t2;
OX637537.1_Linnaemya_tessellans_genome_assembly,_chromosome:_X	AUGUSTUS	start_codon	15796411	15796413	.	-	0	ID=g30275.t2.start1;Parent=g30275.t2;
OX637537.1_Linnaemya_tessellans_genome_assembly,_chromosome:_X	AUGUSTUS	gene	15803972	15807892	.	-	.	ID=g30276;
OX637537.1_Linnaemya_tessellans_genome_assembly,_chromosome:_X	AUGUSTUS	mRNA	15803972	15807892	0.23	-	.	ID=g30276.t1;Parent=g30276;
OX637537.1_Linnaemya_tessellans_genome_assembly,_chromosome:_X	AUGUSTUS	stop_codon	15803972	15803974	.	-	0	ID=g30276.t1.stop1;Parent=g30276.t1;
OX637537.1_Linnaemya_tessellans_genome_assembly,_chromosome:_X	AUGUSTUS	CDS	15803972	15804065	1	-	1	ID=g30276.t1.CDS1;Parent=g30276.t1;
OX637537.1_Linnaemya_tessellans_genome_assembly,_chromosome:_X	AUGUSTUS	exon	15803972	15804065	.	-	.	ID=g30276.t1.exon1;Parent=g30276.t1;
OX637537.1_Linnaemya_tessellans_genome_assembly,_chromosome:_X	AUGUSTUS	intron	15804066	15804891	1	-	.	ID=g30276.t1.intron1;Parent=g30276.t1;
OX637537.1_Linnaemya_tessellans_genome_assembly,_chromosome:_X	AUGUSTUS	CDS	15804892	15805934	0.75	-	0	ID=g30276.t1.CDS2;Parent=g30276.t1;
OX637537.1_Linnaemya_tessellans_genome_assembly,_chromosome:_X	AUGUSTUS	exon	15804892	15805934	.	-	.	ID=g30276.t1.exon2;Parent=g30276.t1;
OX637537.1_Linnaemya_tessellans_genome_assembly,_chromosome:_X	AUGUSTUS	intron	15805935	15806746	0.73	-	.	ID=g30276.t1.intron2;Parent=g30276.t1;
OX637537.1_Linnaemya_tessellans_genome_assembly,_chromosome:_X	AUGUSTUS	CDS	15806747	15806790	0.23	-	2	ID=g30276.t1.CDS3;Parent=g30276.t1;
OX637537.1_Linnaemya_tessellans_genome_assembly,_chromosome:_X	AUGUSTUS	exon	15806747	15806790	.	-	.	ID=g30276.t1.exon3;Parent=g30276.t1;
OX637537.1_Linnaemya_tessellans_genome_assembly,_chromosome:_X	AUGUSTUS	intron	15806791	15807147	0.23	-	.	ID=g30276.t1.intron3;Parent=g30276.t1;
OX637537.1_Linnaemya_tessellans_genome_assembly,_chromosome:_X	AUGUSTUS	CDS	15807148	15807892	0.95	-	0	ID=g30276.t1.CDS4;Parent=g30276.t1;
OX637537.1_Linnaemya_tessellans_genome_assembly,_chromosome:_X	AUGUSTUS	exon	15807148	15807892	.	-	.	ID=g30276.t1.exon4;Parent=g30276.t1;
OX637537.1_Linnaemya_tessellans_genome_assembly,_chromosome:_X	AUGUSTUS	start_codon	15807890	15807892	.	-	0	ID=g30276.t1.start1;Parent=g30276.t1;
OX637537.1_Linnaemya_tessellans_genome_assembly,_chromosome:_X	AUGUSTUS	gene	15817934	15819237	.	-	.	ID=g30277;
OX637537.1_Linnaemya_tessellans_genome_assembly,_chromosome:_X	AUGUSTUS	mRNA	15817934	15819237	0.88	-	.	ID=g30277.t1;Parent=g30277;
OX637537.1_Linnaemya_tessellans_genome_assembly,_chromosome:_X	AUGUSTUS	stop_codon	15817934	15817936	.	-	0	ID=g30277.t1.stop1;Parent=g30277.t1;
OX637537.1_Linnaemya_tessellans_genome_assembly,_chromosome:_X	AUGUSTUS	CDS	15817934	15818077	0.99	-	0	ID=g30277.t1.CDS1;Parent=g30277.t1;
OX637537.1_Linnaemya_tessellans_genome_assembly,_chromosome:_X	AUGUSTUS	exon	15817934	15818077	.	-	.	ID=g30277.t1.exon1;Parent=g30277.t1;
OX637537.1_Linnaemya_tessellans_genome_assembly,_chromosome:_X	AUGUSTUS	intron	15818078	15818142	0.99	-	.	ID=g30277.t1.intron1;Parent=g30277.t1;
OX637537.1_Linnaemya_tessellans_genome_assembly,_chromosome:_X	AUGUSTUS	CDS	15818143	15819237	0.88	-	0	ID=g30277.t1.CDS2;Parent=g30277.t1;
OX637537.1_Linnaemya_tessellans_genome_assembly,_chromosome:_X	AUGUSTUS	exon	15818143	15819237	.	-	.	ID=g30277.t1.exon2;Parent=g30277.t1;
OX637537.1_Linnaemya_tessellans_genome_assembly,_chromosome:_X	AUGUSTUS	start_codon	15819235	15819237	.	-	0	ID=g30277.t1.start1;Parent=g30277.t1;
OX637537.1_Linnaemya_tessellans_genome_assembly,_chromosome:_X	AUGUSTUS	gene	15819310	15821376	.	-	.	ID=g30278;
OX637537.1_Linnaemya_tessellans_genome_assembly,_chromosome:_X	AUGUSTUS	mRNA	15819310	15821376	1	-	.	ID=g30278.t1;Parent=g30278;
OX637537.1_Linnaemya_tessellans_genome_assembly,_chromosome:_X	AUGUSTUS	stop_codon	15819310	15819312	.	-	0	ID=g30278.t1.stop1;Parent=g30278.t1;
OX637537.1_Linnaemya_tessellans_genome_assembly,_chromosome:_X	AUGUSTUS	CDS	15819310	15821376	1	-	0	ID=g30278.t1.CDS1;Parent=g30278.t1;
OX637537.1_Linnaemya_tessellans_genome_assembly,_chromosome:_X	AUGUSTUS	exon	15819310	15821376	.	-	.	ID=g30278.t1.exon1;Parent=g30278.t1;
OX637537.1_Linnaemya_tessellans_genome_assembly,_chromosome:_X	AUGUSTUS	start_codon	15821374	15821376	.	-	0	ID=g30278.t1.start1;Parent=g30278.t1;
OX637537.1_Linnaemya_tessellans_genome_assembly,_chromosome:_X	AUGUSTUS	gene	15835275	15836496	.	-	.	ID=g30279;
OX637537.1_Linnaemya_tessellans_genome_assembly,_chromosome:_X	AUGUSTUS	mRNA	15835275	15836496	1	-	.	ID=g30279.t1;Parent=g30279;
OX637537.1_Linnaemya_tessellans_genome_assembly,_chromosome:_X	AUGUSTUS	stop_codon	15835275	15835277	.	-	0	ID=g30279.t1.stop1;Parent=g30279.t1;
OX637537.1_Linnaemya_tessellans_genome_assembly,_chromosome:_X	AUGUSTUS	CDS	15835275	15836194	1	-	2	ID=g30279.t1.CDS1;Parent=g30279.t1;
OX637537.1_Linnaemya_tessellans_genome_assembly,_chromosome:_X	AUGUSTUS	exon	15835275	15836194	.	-	.	ID=g30279.t1.exon1;Parent=g30279.t1;
OX637537.1_Linnaemya_tessellans_genome_assembly,_chromosome:_X	AUGUSTUS	intron	15836195	15836246	1	-	.	ID=g30279.t1.intron1;Parent=g30279.t1;
OX637537.1_Linnaemya_tessellans_genome_assembly,_chromosome:_X	AUGUSTUS	CDS	15836247	15836496	1	-	0	ID=g30279.t1.CDS2;Parent=g30279.t1;
OX637537.1_Linnaemya_tessellans_genome_assembly,_chromosome:_X	AUGUSTUS	exon	15836247	15836496	.	-	.	ID=g30279.t1.exon2;Parent=g30279.t1;
OX637537.1_Linnaemya_tessellans_genome_assembly,_chromosome:_X	AUGUSTUS	start_codon	15836494	15836496	.	-	0	ID=g30279.t1.start1;Parent=g30279.t1;
OX637537.1_Linnaemya_tessellans_genome_assembly,_chromosome:_X	AUGUSTUS	gene	15836520	15841968	.	-	.	ID=g30280;
OX637537.1_Linnaemya_tessellans_genome_assembly,_chromosome:_X	AUGUSTUS	mRNA	15836520	15841968	0.26	-	.	ID=g30280.t1;Parent=g30280;
OX637537.1_Linnaemya_tessellans_genome_assembly,_chromosome:_X	AUGUSTUS	stop_codon	15836520	15836522	.	-	0	ID=g30280.t1.stop1;Parent=g30280.t1;
OX637537.1_Linnaemya_tessellans_genome_assembly,_chromosome:_X	AUGUSTUS	CDS	15836520	15837171	0.97	-	1	ID=g30280.t1.CDS1;Parent=g30280.t1;
OX637537.1_Linnaemya_tessellans_genome_assembly,_chromosome:_X	AUGUSTUS	exon	15836520	15837171	.	-	.	ID=g30280.t1.exon1;Parent=g30280.t1;
OX637537.1_Linnaemya_tessellans_genome_assembly,_chromosome:_X	AUGUSTUS	intron	15837172	15841963	0.26	-	.	ID=g30280.t1.intron1;Parent=g30280.t1;
OX637537.1_Linnaemya_tessellans_genome_assembly,_chromosome:_X	AUGUSTUS	CDS	15841964	15841968	0.26	-	0	ID=g30280.t1.CDS2;Parent=g30280.t1;
OX637537.1_Linnaemya_tessellans_genome_assembly,_chromosome:_X	AUGUSTUS	exon	15841964	15841968	.	-	.	ID=g30280.t1.exon2;Parent=g30280.t1;
OX637537.1_Linnaemya_tessellans_genome_assembly,_chromosome:_X	AUGUSTUS	start_codon	15841966	15841968	.	-	0	ID=g30280.t1.start1;Parent=g30280.t1;
OX637537.1_Linnaemya_tessellans_genome_assembly,_chromosome:_X	AUGUSTUS	gene	15864301	15865527	.	+	.	ID=g30281;
OX637537.1_Linnaemya_tessellans_genome_assembly,_chromosome:_X	AUGUSTUS	mRNA	15864301	15865527	1	+	.	ID=g30281.t1;Parent=g30281;
OX637537.1_Linnaemya_tessellans_genome_assembly,_chromosome:_X	AUGUSTUS	start_codon	15864301	15864303	.	+	0	ID=g30281.t1.start1;Parent=g30281.t1;
OX637537.1_Linnaemya_tessellans_genome_assembly,_chromosome:_X	AUGUSTUS	CDS	15864301	15865527	1	+	0	ID=g30281.t1.CDS1;Parent=g30281.t1;
OX637537.1_Linnaemya_tessellans_genome_assembly,_chromosome:_X	AUGUSTUS	exon	15864301	15865527	.	+	.	ID=g30281.t1.exon1;Parent=g30281.t1;
OX637537.1_Linnaemya_tessellans_genome_assembly,_chromosome:_X	AUGUSTUS	stop_codon	15865525	15865527	.	+	0	ID=g30281.t1.stop1;Parent=g30281.t1;
OX637537.1_Linnaemya_tessellans_genome_assembly,_chromosome:_X	AUGUSTUS	gene	15865587	15869135	.	+	.	ID=g30282;
OX637537.1_Linnaemya_tessellans_genome_assembly,_chromosome:_X	AUGUSTUS	mRNA	15865587	15869135	0.94	+	.	ID=g30282.t1;Parent=g30282;
OX637537.1_Linnaemya_tessellans_genome_assembly,_chromosome:_X	AUGUSTUS	start_codon	15865587	15865589	.	+	0	ID=g30282.t1.start1;Parent=g30282.t1;
OX637537.1_Linnaemya_tessellans_genome_assembly,_chromosome:_X	AUGUSTUS	CDS	15865587	15869135	0.94	+	0	ID=g30282.t1.CDS1;Parent=g30282.t1;
OX637537.1_Linnaemya_tessellans_genome_assembly,_chromosome:_X	AUGUSTUS	exon	15865587	15869135	.	+	.	ID=g30282.t1.exon1;Parent=g30282.t1;
OX637537.1_Linnaemya_tessellans_genome_assembly,_chromosome:_X	AUGUSTUS	stop_codon	15869133	15869135	.	+	0	ID=g30282.t1.stop1;Parent=g30282.t1;
OX637537.1_Linnaemya_tessellans_genome_assembly,_chromosome:_X	AUGUSTUS	mRNA	15865587	15869135	0.19	+	.	ID=g30282.t2;Parent=g30282;
OX637537.1_Linnaemya_tessellans_genome_assembly,_chromosome:_X	AUGUSTUS	start_codon	15865587	15865589	.	+	0	ID=g30282.t2.start1;Parent=g30282.t2;
OX637537.1_Linnaemya_tessellans_genome_assembly,_chromosome:_X	AUGUSTUS	CDS	15865587	15865746	0.53	+	0	ID=g30282.t2.CDS1;Parent=g30282.t2;
OX637537.1_Linnaemya_tessellans_genome_assembly,_chromosome:_X	AUGUSTUS	exon	15865587	15865746	.	+	.	ID=g30282.t2.exon1;Parent=g30282.t2;
OX637537.1_Linnaemya_tessellans_genome_assembly,_chromosome:_X	AUGUSTUS	intron	15865747	15865875	0.86	+	.	ID=g30282.t2.intron1;Parent=g30282.t2;
OX637537.1_Linnaemya_tessellans_genome_assembly,_chromosome:_X	AUGUSTUS	CDS	15865876	15866163	0.68	+	2	ID=g30282.t2.CDS2;Parent=g30282.t2;
OX637537.1_Linnaemya_tessellans_genome_assembly,_chromosome:_X	AUGUSTUS	exon	15865876	15866163	.	+	.	ID=g30282.t2.exon2;Parent=g30282.t2;
OX637537.1_Linnaemya_tessellans_genome_assembly,_chromosome:_X	AUGUSTUS	intron	15866164	15868830	0.44	+	.	ID=g30282.t2.intron2;Parent=g30282.t2;
OX637537.1_Linnaemya_tessellans_genome_assembly,_chromosome:_X	AUGUSTUS	CDS	15868831	15869135	0.59	+	2	ID=g30282.t2.CDS3;Parent=g30282.t2;
OX637537.1_Linnaemya_tessellans_genome_assembly,_chromosome:_X	AUGUSTUS	exon	15868831	15869135	.	+	.	ID=g30282.t2.exon3;Parent=g30282.t2;
OX637537.1_Linnaemya_tessellans_genome_assembly,_chromosome:_X	AUGUSTUS	stop_codon	15869133	15869135	.	+	0	ID=g30282.t2.stop1;Parent=g30282.t2;
OX637537.1_Linnaemya_tessellans_genome_assembly,_chromosome:_X	AUGUSTUS	gene	15880977	15885105	.	-	.	ID=g30283;
OX637537.1_Linnaemya_tessellans_genome_assembly,_chromosome:_X	AUGUSTUS	mRNA	15880977	15885105	0.19	-	.	ID=g30283.t1;Parent=g30283;
OX637537.1_Linnaemya_tessellans_genome_assembly,_chromosome:_X	AUGUSTUS	stop_codon	15880977	15880979	.	-	0	ID=g30283.t1.stop1;Parent=g30283.t1;
OX637537.1_Linnaemya_tessellans_genome_assembly,_chromosome:_X	AUGUSTUS	CDS	15880977	15881110	1	-	2	ID=g30283.t1.CDS1;Parent=g30283.t1;
OX637537.1_Linnaemya_tessellans_genome_assembly,_chromosome:_X	AUGUSTUS	exon	15880977	15881110	.	-	.	ID=g30283.t1.exon1;Parent=g30283.t1;
OX637537.1_Linnaemya_tessellans_genome_assembly,_chromosome:_X	AUGUSTUS	intron	15881111	15881183	1	-	.	ID=g30283.t1.intron1;Parent=g30283.t1;
OX637537.1_Linnaemya_tessellans_genome_assembly,_chromosome:_X	AUGUSTUS	CDS	15881184	15881450	0.64	-	2	ID=g30283.t1.CDS2;Parent=g30283.t1;
OX637537.1_Linnaemya_tessellans_genome_assembly,_chromosome:_X	AUGUSTUS	exon	15881184	15881450	.	-	.	ID=g30283.t1.exon2;Parent=g30283.t1;
OX637537.1_Linnaemya_tessellans_genome_assembly,_chromosome:_X	AUGUSTUS	intron	15881451	15881921	0.64	-	.	ID=g30283.t1.intron2;Parent=g30283.t1;
OX637537.1_Linnaemya_tessellans_genome_assembly,_chromosome:_X	AUGUSTUS	CDS	15881922	15883158	0.57	-	0	ID=g30283.t1.CDS3;Parent=g30283.t1;
OX637537.1_Linnaemya_tessellans_genome_assembly,_chromosome:_X	AUGUSTUS	exon	15881922	15883158	.	-	.	ID=g30283.t1.exon3;Parent=g30283.t1;
OX637537.1_Linnaemya_tessellans_genome_assembly,_chromosome:_X	AUGUSTUS	intron	15883159	15883440	0.34	-	.	ID=g30283.t1.intron3;Parent=g30283.t1;
OX637537.1_Linnaemya_tessellans_genome_assembly,_chromosome:_X	AUGUSTUS	CDS	15883441	15883935	0.34	-	0	ID=g30283.t1.CDS4;Parent=g30283.t1;
OX637537.1_Linnaemya_tessellans_genome_assembly,_chromosome:_X	AUGUSTUS	exon	15883441	15883935	.	-	.	ID=g30283.t1.exon4;Parent=g30283.t1;
OX637537.1_Linnaemya_tessellans_genome_assembly,_chromosome:_X	AUGUSTUS	intron	15883936	15884715	0.86	-	.	ID=g30283.t1.intron4;Parent=g30283.t1;
OX637537.1_Linnaemya_tessellans_genome_assembly,_chromosome:_X	AUGUSTUS	CDS	15884716	15885105	0.96	-	0	ID=g30283.t1.CDS5;Parent=g30283.t1;
OX637537.1_Linnaemya_tessellans_genome_assembly,_chromosome:_X	AUGUSTUS	exon	15884716	15885105	.	-	.	ID=g30283.t1.exon5;Parent=g30283.t1;
OX637537.1_Linnaemya_tessellans_genome_assembly,_chromosome:_X	AUGUSTUS	start_codon	15885103	15885105	.	-	0	ID=g30283.t1.start1;Parent=g30283.t1;
OX637537.1_Linnaemya_tessellans_genome_assembly,_chromosome:_X	AUGUSTUS	gene	15895617	15896413	.	+	.	ID=g30284;
OX637537.1_Linnaemya_tessellans_genome_assembly,_chromosome:_X	AUGUSTUS	mRNA	15895617	15896413	0.98	+	.	ID=g30284.t1;Parent=g30284;
OX637537.1_Linnaemya_tessellans_genome_assembly,_chromosome:_X	AUGUSTUS	start_codon	15895617	15895619	.	+	0	ID=g30284.t1.start1;Parent=g30284.t1;
OX637537.1_Linnaemya_tessellans_genome_assembly,_chromosome:_X	AUGUSTUS	CDS	15895617	15896213	0.98	+	0	ID=g30284.t1.CDS1;Parent=g30284.t1;
OX637537.1_Linnaemya_tessellans_genome_assembly,_chromosome:_X	AUGUSTUS	exon	15895617	15896213	.	+	.	ID=g30284.t1.exon1;Parent=g30284.t1;
OX637537.1_Linnaemya_tessellans_genome_assembly,_chromosome:_X	AUGUSTUS	intron	15896214	15896284	0.98	+	.	ID=g30284.t1.intron1;Parent=g30284.t1;
OX637537.1_Linnaemya_tessellans_genome_assembly,_chromosome:_X	AUGUSTUS	CDS	15896285	15896413	0.98	+	0	ID=g30284.t1.CDS2;Parent=g30284.t1;
OX637537.1_Linnaemya_tessellans_genome_assembly,_chromosome:_X	AUGUSTUS	exon	15896285	15896413	.	+	.	ID=g30284.t1.exon2;Parent=g30284.t1;
OX637537.1_Linnaemya_tessellans_genome_assembly,_chromosome:_X	AUGUSTUS	stop_codon	15896411	15896413	.	+	0	ID=g30284.t1.stop1;Parent=g30284.t1;
OX637537.1_Linnaemya_tessellans_genome_assembly,_chromosome:_X	AUGUSTUS	gene	15916746	15917072	.	-	.	ID=g30285;
OX637537.1_Linnaemya_tessellans_genome_assembly,_chromosome:_X	AUGUSTUS	mRNA	15916746	15917072	1	-	.	ID=g30285.t1;Parent=g30285;
OX637537.1_Linnaemya_tessellans_genome_assembly,_chromosome:_X	AUGUSTUS	stop_codon	15916746	15916748	.	-	0	ID=g30285.t1.stop1;Parent=g30285.t1;
OX637537.1_Linnaemya_tessellans_genome_assembly,_chromosome:_X	AUGUSTUS	CDS	15916746	15917072	1	-	0	ID=g30285.t1.CDS1;Parent=g30285.t1;
OX637537.1_Linnaemya_tessellans_genome_assembly,_chromosome:_X	AUGUSTUS	exon	15916746	15917072	.	-	.	ID=g30285.t1.exon1;Parent=g30285.t1;
OX637537.1_Linnaemya_tessellans_genome_assembly,_chromosome:_X	AUGUSTUS	start_codon	15917070	15917072	.	-	0	ID=g30285.t1.start1;Parent=g30285.t1;
OX637537.1_Linnaemya_tessellans_genome_assembly,_chromosome:_X	AUGUSTUS	gene	15917367	15918326	.	-	.	ID=g30286;
OX637537.1_Linnaemya_tessellans_genome_assembly,_chromosome:_X	AUGUSTUS	mRNA	15917367	15918326	1	-	.	ID=g30286.t1;Parent=g30286;
OX637537.1_Linnaemya_tessellans_genome_assembly,_chromosome:_X	AUGUSTUS	stop_codon	15917367	15917369	.	-	0	ID=g30286.t1.stop1;Parent=g30286.t1;
OX637537.1_Linnaemya_tessellans_genome_assembly,_chromosome:_X	AUGUSTUS	CDS	15917367	15918326	1	-	0	ID=g30286.t1.CDS1;Parent=g30286.t1;
OX637537.1_Linnaemya_tessellans_genome_assembly,_chromosome:_X	AUGUSTUS	exon	15917367	15918326	.	-	.	ID=g30286.t1.exon1;Parent=g30286.t1;
OX637537.1_Linnaemya_tessellans_genome_assembly,_chromosome:_X	AUGUSTUS	start_codon	15918324	15918326	.	-	0	ID=g30286.t1.start1;Parent=g30286.t1;
OX637537.1_Linnaemya_tessellans_genome_assembly,_chromosome:_X	AUGUSTUS	gene	15919396	15920472	.	-	.	ID=g30287;
OX637537.1_Linnaemya_tessellans_genome_assembly,_chromosome:_X	AUGUSTUS	mRNA	15919396	15920472	0.93	-	.	ID=g30287.t1;Parent=g30287;
OX637537.1_Linnaemya_tessellans_genome_assembly,_chromosome:_X	AUGUSTUS	stop_codon	15919396	15919398	.	-	0	ID=g30287.t1.stop1;Parent=g30287.t1;
OX637537.1_Linnaemya_tessellans_genome_assembly,_chromosome:_X	AUGUSTUS	CDS	15919396	15920472	0.93	-	0	ID=g30287.t1.CDS1;Parent=g30287.t1;
OX637537.1_Linnaemya_tessellans_genome_assembly,_chromosome:_X	AUGUSTUS	exon	15919396	15920472	.	-	.	ID=g30287.t1.exon1;Parent=g30287.t1;
OX637537.1_Linnaemya_tessellans_genome_assembly,_chromosome:_X	AUGUSTUS	start_codon	15920470	15920472	.	-	0	ID=g30287.t1.start1;Parent=g30287.t1;
OX637537.1_Linnaemya_tessellans_genome_assembly,_chromosome:_X	AUGUSTUS	gene	15919396	15921384	.	-	.	ID=g30288;
OX637537.1_Linnaemya_tessellans_genome_assembly,_chromosome:_X	AUGUSTUS	mRNA	15919396	15921384	0.75	-	.	ID=g30288.t1;Parent=g30288;
OX637537.1_Linnaemya_tessellans_genome_assembly,_chromosome:_X	AUGUSTUS	stop_codon	15919396	15919398	.	-	0	ID=g30288.t1.stop1;Parent=g30288.t1;
OX637537.1_Linnaemya_tessellans_genome_assembly,_chromosome:_X	AUGUSTUS	CDS	15919396	15920500	0.81	-	1	ID=g30288.t1.CDS1;Parent=g30288.t1;
OX637537.1_Linnaemya_tessellans_genome_assembly,_chromosome:_X	AUGUSTUS	exon	15919396	15920500	.	-	.	ID=g30288.t1.exon1;Parent=g30288.t1;
OX637537.1_Linnaemya_tessellans_genome_assembly,_chromosome:_X	AUGUSTUS	intron	15920501	15920563	0.84	-	.	ID=g30288.t1.intron1;Parent=g30288.t1;
OX637537.1_Linnaemya_tessellans_genome_assembly,_chromosome:_X	AUGUSTUS	CDS	15920564	15921384	0.81	-	0	ID=g30288.t1.CDS2;Parent=g30288.t1;
OX637537.1_Linnaemya_tessellans_genome_assembly,_chromosome:_X	AUGUSTUS	exon	15920564	15921384	.	-	.	ID=g30288.t1.exon2;Parent=g30288.t1;
OX637537.1_Linnaemya_tessellans_genome_assembly,_chromosome:_X	AUGUSTUS	start_codon	15921382	15921384	.	-	0	ID=g30288.t1.start1;Parent=g30288.t1;
OX637537.1_Linnaemya_tessellans_genome_assembly,_chromosome:_X	AUGUSTUS	mRNA	15919854	15920472	0.51	-	.	ID=g30288.t2;Parent=g30288;
OX637537.1_Linnaemya_tessellans_genome_assembly,_chromosome:_X	AUGUSTUS	stop_codon	15919854	15919856	.	-	0	ID=g30288.t2.stop1;Parent=g30288.t2;
OX637537.1_Linnaemya_tessellans_genome_assembly,_chromosome:_X	AUGUSTUS	CDS	15919854	15919970	0.94	-	0	ID=g30288.t2.CDS1;Parent=g30288.t2;
OX637537.1_Linnaemya_tessellans_genome_assembly,_chromosome:_X	AUGUSTUS	exon	15919854	15919970	.	-	.	ID=g30288.t2.exon1;Parent=g30288.t2;
OX637537.1_Linnaemya_tessellans_genome_assembly,_chromosome:_X	AUGUSTUS	intron	15919971	15920022	0.8	-	.	ID=g30288.t2.intron1;Parent=g30288.t2;
OX637537.1_Linnaemya_tessellans_genome_assembly,_chromosome:_X	AUGUSTUS	CDS	15920023	15920472	0.51	-	0	ID=g30288.t2.CDS2;Parent=g30288.t2;
OX637537.1_Linnaemya_tessellans_genome_assembly,_chromosome:_X	AUGUSTUS	exon	15920023	15920472	.	-	.	ID=g30288.t2.exon2;Parent=g30288.t2;
OX637537.1_Linnaemya_tessellans_genome_assembly,_chromosome:_X	AUGUSTUS	start_codon	15920470	15920472	.	-	0	ID=g30288.t2.start1;Parent=g30288.t2;
OX637537.1_Linnaemya_tessellans_genome_assembly,_chromosome:_X	AUGUSTUS	gene	15920745	15922584	.	-	.	ID=g30289;
OX637537.1_Linnaemya_tessellans_genome_assembly,_chromosome:_X	AUGUSTUS	mRNA	15920745	15922584	0.73	-	.	ID=g30289.t1;Parent=g30289;
OX637537.1_Linnaemya_tessellans_genome_assembly,_chromosome:_X	AUGUSTUS	stop_codon	15920745	15920747	.	-	0	ID=g30289.t1.stop1;Parent=g30289.t1;
OX637537.1_Linnaemya_tessellans_genome_assembly,_chromosome:_X	AUGUSTUS	CDS	15920745	15920819	0.77	-	0	ID=g30289.t1.CDS1;Parent=g30289.t1;
OX637537.1_Linnaemya_tessellans_genome_assembly,_chromosome:_X	AUGUSTUS	exon	15920745	15920819	.	-	.	ID=g30289.t1.exon1;Parent=g30289.t1;
OX637537.1_Linnaemya_tessellans_genome_assembly,_chromosome:_X	AUGUSTUS	intron	15920820	15922179	0.74	-	.	ID=g30289.t1.intron1;Parent=g30289.t1;
OX637537.1_Linnaemya_tessellans_genome_assembly,_chromosome:_X	AUGUSTUS	CDS	15922180	15922584	0.94	-	0	ID=g30289.t1.CDS2;Parent=g30289.t1;
OX637537.1_Linnaemya_tessellans_genome_assembly,_chromosome:_X	AUGUSTUS	exon	15922180	15922584	.	-	.	ID=g30289.t1.exon2;Parent=g30289.t1;
OX637537.1_Linnaemya_tessellans_genome_assembly,_chromosome:_X	AUGUSTUS	start_codon	15922582	15922584	.	-	0	ID=g30289.t1.start1;Parent=g30289.t1;
OX637537.1_Linnaemya_tessellans_genome_assembly,_chromosome:_X	AUGUSTUS	gene	15925570	15926684	.	+	.	ID=g30290;
OX637537.1_Linnaemya_tessellans_genome_assembly,_chromosome:_X	AUGUSTUS	mRNA	15925570	15926684	0.87	+	.	ID=g30290.t1;Parent=g30290;
OX637537.1_Linnaemya_tessellans_genome_assembly,_chromosome:_X	AUGUSTUS	start_codon	15925570	15925572	.	+	0	ID=g30290.t1.start1;Parent=g30290.t1;
OX637537.1_Linnaemya_tessellans_genome_assembly,_chromosome:_X	AUGUSTUS	CDS	15925570	15925598	0.87	+	0	ID=g30290.t1.CDS1;Parent=g30290.t1;
OX637537.1_Linnaemya_tessellans_genome_assembly,_chromosome:_X	AUGUSTUS	exon	15925570	15925598	.	+	.	ID=g30290.t1.exon1;Parent=g30290.t1;
OX637537.1_Linnaemya_tessellans_genome_assembly,_chromosome:_X	AUGUSTUS	intron	15925599	15926149	0.87	+	.	ID=g30290.t1.intron1;Parent=g30290.t1;
OX637537.1_Linnaemya_tessellans_genome_assembly,_chromosome:_X	AUGUSTUS	CDS	15926150	15926684	1	+	1	ID=g30290.t1.CDS2;Parent=g30290.t1;
OX637537.1_Linnaemya_tessellans_genome_assembly,_chromosome:_X	AUGUSTUS	exon	15926150	15926684	.	+	.	ID=g30290.t1.exon2;Parent=g30290.t1;
OX637537.1_Linnaemya_tessellans_genome_assembly,_chromosome:_X	AUGUSTUS	stop_codon	15926682	15926684	.	+	0	ID=g30290.t1.stop1;Parent=g30290.t1;
OX637537.1_Linnaemya_tessellans_genome_assembly,_chromosome:_X	AUGUSTUS	gene	15948898	15949458	.	-	.	ID=g30291;
OX637537.1_Linnaemya_tessellans_genome_assembly,_chromosome:_X	AUGUSTUS	mRNA	15948898	15949458	1	-	.	ID=g30291.t1;Parent=g30291;
OX637537.1_Linnaemya_tessellans_genome_assembly,_chromosome:_X	AUGUSTUS	stop_codon	15948898	15948900	.	-	0	ID=g30291.t1.stop1;Parent=g30291.t1;
OX637537.1_Linnaemya_tessellans_genome_assembly,_chromosome:_X	AUGUSTUS	CDS	15948898	15949458	1	-	0	ID=g30291.t1.CDS1;Parent=g30291.t1;
OX637537.1_Linnaemya_tessellans_genome_assembly,_chromosome:_X	AUGUSTUS	exon	15948898	15949458	.	-	.	ID=g30291.t1.exon1;Parent=g30291.t1;
OX637537.1_Linnaemya_tessellans_genome_assembly,_chromosome:_X	AUGUSTUS	start_codon	15949456	15949458	.	-	0	ID=g30291.t1.start1;Parent=g30291.t1;
OX637537.1_Linnaemya_tessellans_genome_assembly,_chromosome:_X	AUGUSTUS	gene	15949686	15950885	.	-	.	ID=g30292;
OX637537.1_Linnaemya_tessellans_genome_assembly,_chromosome:_X	AUGUSTUS	mRNA	15949686	15950885	0.89	-	.	ID=g30292.t1;Parent=g30292;
OX637537.1_Linnaemya_tessellans_genome_assembly,_chromosome:_X	AUGUSTUS	stop_codon	15949686	15949688	.	-	0	ID=g30292.t1.stop1;Parent=g30292.t1;
OX637537.1_Linnaemya_tessellans_genome_assembly,_chromosome:_X	AUGUSTUS	CDS	15949686	15950885	0.89	-	0	ID=g30292.t1.CDS1;Parent=g30292.t1;
OX637537.1_Linnaemya_tessellans_genome_assembly,_chromosome:_X	AUGUSTUS	exon	15949686	15950885	.	-	.	ID=g30292.t1.exon1;Parent=g30292.t1;
OX637537.1_Linnaemya_tessellans_genome_assembly,_chromosome:_X	AUGUSTUS	start_codon	15950883	15950885	.	-	0	ID=g30292.t1.start1;Parent=g30292.t1;
OX637537.1_Linnaemya_tessellans_genome_assembly,_chromosome:_X	AUGUSTUS	gene	15951144	15953910	.	-	.	ID=g30293;
OX637537.1_Linnaemya_tessellans_genome_assembly,_chromosome:_X	AUGUSTUS	mRNA	15951144	15953910	0.55	-	.	ID=g30293.t1;Parent=g30293;
OX637537.1_Linnaemya_tessellans_genome_assembly,_chromosome:_X	AUGUSTUS	stop_codon	15951144	15951146	.	-	0	ID=g30293.t1.stop1;Parent=g30293.t1;
OX637537.1_Linnaemya_tessellans_genome_assembly,_chromosome:_X	AUGUSTUS	CDS	15951144	15951625	0.64	-	2	ID=g30293.t1.CDS1;Parent=g30293.t1;
OX637537.1_Linnaemya_tessellans_genome_assembly,_chromosome:_X	AUGUSTUS	exon	15951144	15951625	.	-	.	ID=g30293.t1.exon1;Parent=g30293.t1;
OX637537.1_Linnaemya_tessellans_genome_assembly,_chromosome:_X	AUGUSTUS	intron	15951626	15951863	0.78	-	.	ID=g30293.t1.intron1;Parent=g30293.t1;
OX637537.1_Linnaemya_tessellans_genome_assembly,_chromosome:_X	AUGUSTUS	CDS	15951864	15952161	0.83	-	0	ID=g30293.t1.CDS2;Parent=g30293.t1;
OX637537.1_Linnaemya_tessellans_genome_assembly,_chromosome:_X	AUGUSTUS	exon	15951864	15952161	.	-	.	ID=g30293.t1.exon2;Parent=g30293.t1;
OX637537.1_Linnaemya_tessellans_genome_assembly,_chromosome:_X	AUGUSTUS	intron	15952162	15953374	1	-	.	ID=g30293.t1.intron2;Parent=g30293.t1;
OX637537.1_Linnaemya_tessellans_genome_assembly,_chromosome:_X	AUGUSTUS	CDS	15953375	15953542	1	-	0	ID=g30293.t1.CDS3;Parent=g30293.t1;
OX637537.1_Linnaemya_tessellans_genome_assembly,_chromosome:_X	AUGUSTUS	exon	15953375	15953542	.	-	.	ID=g30293.t1.exon3;Parent=g30293.t1;
OX637537.1_Linnaemya_tessellans_genome_assembly,_chromosome:_X	AUGUSTUS	intron	15953543	15953634	1	-	.	ID=g30293.t1.intron3;Parent=g30293.t1;
OX637537.1_Linnaemya_tessellans_genome_assembly,_chromosome:_X	AUGUSTUS	CDS	15953635	15953910	0.97	-	0	ID=g30293.t1.CDS4;Parent=g30293.t1;
OX637537.1_Linnaemya_tessellans_genome_assembly,_chromosome:_X	AUGUSTUS	exon	15953635	15953910	.	-	.	ID=g30293.t1.exon4;Parent=g30293.t1;
OX637537.1_Linnaemya_tessellans_genome_assembly,_chromosome:_X	AUGUSTUS	start_codon	15953908	15953910	.	-	0	ID=g30293.t1.start1;Parent=g30293.t1;
OX637537.1_Linnaemya_tessellans_genome_assembly,_chromosome:_X	AUGUSTUS	gene	15954001	15954456	.	-	.	ID=g30294;
OX637537.1_Linnaemya_tessellans_genome_assembly,_chromosome:_X	AUGUSTUS	mRNA	15954001	15954456	0.95	-	.	ID=g30294.t1;Parent=g30294;
OX637537.1_Linnaemya_tessellans_genome_assembly,_chromosome:_X	AUGUSTUS	stop_codon	15954001	15954003	.	-	0	ID=g30294.t1.stop1;Parent=g30294.t1;
OX637537.1_Linnaemya_tessellans_genome_assembly,_chromosome:_X	AUGUSTUS	CDS	15954001	15954456	0.95	-	0	ID=g30294.t1.CDS1;Parent=g30294.t1;
OX637537.1_Linnaemya_tessellans_genome_assembly,_chromosome:_X	AUGUSTUS	exon	15954001	15954456	.	-	.	ID=g30294.t1.exon1;Parent=g30294.t1;
OX637537.1_Linnaemya_tessellans_genome_assembly,_chromosome:_X	AUGUSTUS	start_codon	15954454	15954456	.	-	0	ID=g30294.t1.start1;Parent=g30294.t1;
OX637537.1_Linnaemya_tessellans_genome_assembly,_chromosome:_X	AUGUSTUS	gene	15974961	15977186	.	-	.	ID=g30295;
OX637537.1_Linnaemya_tessellans_genome_assembly,_chromosome:_X	AUGUSTUS	mRNA	15974961	15977186	0.86	-	.	ID=g30295.t1;Parent=g30295;
OX637537.1_Linnaemya_tessellans_genome_assembly,_chromosome:_X	AUGUSTUS	stop_codon	15974961	15974963	.	-	0	ID=g30295.t1.stop1;Parent=g30295.t1;
OX637537.1_Linnaemya_tessellans_genome_assembly,_chromosome:_X	AUGUSTUS	CDS	15974961	15975149	0.94	-	0	ID=g30295.t1.CDS1;Parent=g30295.t1;
OX637537.1_Linnaemya_tessellans_genome_assembly,_chromosome:_X	AUGUSTUS	exon	15974961	15975149	.	-	.	ID=g30295.t1.exon1;Parent=g30295.t1;
OX637537.1_Linnaemya_tessellans_genome_assembly,_chromosome:_X	AUGUSTUS	intron	15975150	15976642	0.95	-	.	ID=g30295.t1.intron1;Parent=g30295.t1;
OX637537.1_Linnaemya_tessellans_genome_assembly,_chromosome:_X	AUGUSTUS	CDS	15976643	15976705	0.95	-	0	ID=g30295.t1.CDS2;Parent=g30295.t1;
OX637537.1_Linnaemya_tessellans_genome_assembly,_chromosome:_X	AUGUSTUS	exon	15976643	15976705	.	-	.	ID=g30295.t1.exon2;Parent=g30295.t1;
OX637537.1_Linnaemya_tessellans_genome_assembly,_chromosome:_X	AUGUSTUS	intron	15976706	15976841	1	-	.	ID=g30295.t1.intron2;Parent=g30295.t1;
OX637537.1_Linnaemya_tessellans_genome_assembly,_chromosome:_X	AUGUSTUS	CDS	15976842	15976991	0.92	-	0	ID=g30295.t1.CDS3;Parent=g30295.t1;
OX637537.1_Linnaemya_tessellans_genome_assembly,_chromosome:_X	AUGUSTUS	exon	15976842	15976991	.	-	.	ID=g30295.t1.exon3;Parent=g30295.t1;
OX637537.1_Linnaemya_tessellans_genome_assembly,_chromosome:_X	AUGUSTUS	intron	15976992	15977090	0.91	-	.	ID=g30295.t1.intron3;Parent=g30295.t1;
OX637537.1_Linnaemya_tessellans_genome_assembly,_chromosome:_X	AUGUSTUS	CDS	15977091	15977186	0.91	-	0	ID=g30295.t1.CDS4;Parent=g30295.t1;
OX637537.1_Linnaemya_tessellans_genome_assembly,_chromosome:_X	AUGUSTUS	exon	15977091	15977186	.	-	.	ID=g30295.t1.exon4;Parent=g30295.t1;
OX637537.1_Linnaemya_tessellans_genome_assembly,_chromosome:_X	AUGUSTUS	start_codon	15977184	15977186	.	-	0	ID=g30295.t1.start1;Parent=g30295.t1;
OX637537.1_Linnaemya_tessellans_genome_assembly,_chromosome:_X	AUGUSTUS	gene	16033386	16034121	.	-	.	ID=g30296;
OX637537.1_Linnaemya_tessellans_genome_assembly,_chromosome:_X	AUGUSTUS	mRNA	16033386	16034121	0.59	-	.	ID=g30296.t1;Parent=g30296;
OX637537.1_Linnaemya_tessellans_genome_assembly,_chromosome:_X	AUGUSTUS	stop_codon	16033386	16033388	.	-	0	ID=g30296.t1.stop1;Parent=g30296.t1;
OX637537.1_Linnaemya_tessellans_genome_assembly,_chromosome:_X	AUGUSTUS	CDS	16033386	16033553	1	-	0	ID=g30296.t1.CDS1;Parent=g30296.t1;
OX637537.1_Linnaemya_tessellans_genome_assembly,_chromosome:_X	AUGUSTUS	exon	16033386	16033553	.	-	.	ID=g30296.t1.exon1;Parent=g30296.t1;
OX637537.1_Linnaemya_tessellans_genome_assembly,_chromosome:_X	AUGUSTUS	intron	16033554	16033620	1	-	.	ID=g30296.t1.intron1;Parent=g30296.t1;
OX637537.1_Linnaemya_tessellans_genome_assembly,_chromosome:_X	AUGUSTUS	CDS	16033621	16033766	1	-	2	ID=g30296.t1.CDS2;Parent=g30296.t1;
OX637537.1_Linnaemya_tessellans_genome_assembly,_chromosome:_X	AUGUSTUS	exon	16033621	16033766	.	-	.	ID=g30296.t1.exon2;Parent=g30296.t1;
OX637537.1_Linnaemya_tessellans_genome_assembly,_chromosome:_X	AUGUSTUS	intron	16033767	16034108	0.59	-	.	ID=g30296.t1.intron2;Parent=g30296.t1;
OX637537.1_Linnaemya_tessellans_genome_assembly,_chromosome:_X	AUGUSTUS	CDS	16034109	16034121	0.59	-	0	ID=g30296.t1.CDS3;Parent=g30296.t1;
OX637537.1_Linnaemya_tessellans_genome_assembly,_chromosome:_X	AUGUSTUS	exon	16034109	16034121	.	-	.	ID=g30296.t1.exon3;Parent=g30296.t1;
OX637537.1_Linnaemya_tessellans_genome_assembly,_chromosome:_X	AUGUSTUS	start_codon	16034119	16034121	.	-	0	ID=g30296.t1.start1;Parent=g30296.t1;
OX637537.1_Linnaemya_tessellans_genome_assembly,_chromosome:_X	AUGUSTUS	gene	16062953	16063675	.	-	.	ID=g30297;
OX637537.1_Linnaemya_tessellans_genome_assembly,_chromosome:_X	AUGUSTUS	mRNA	16062953	16063675	0.97	-	.	ID=g30297.t1;Parent=g30297;
OX637537.1_Linnaemya_tessellans_genome_assembly,_chromosome:_X	AUGUSTUS	stop_codon	16062953	16062955	.	-	0	ID=g30297.t1.stop1;Parent=g30297.t1;
OX637537.1_Linnaemya_tessellans_genome_assembly,_chromosome:_X	AUGUSTUS	CDS	16062953	16063675	0.97	-	0	ID=g30297.t1.CDS1;Parent=g30297.t1;
OX637537.1_Linnaemya_tessellans_genome_assembly,_chromosome:_X	AUGUSTUS	exon	16062953	16063675	.	-	.	ID=g30297.t1.exon1;Parent=g30297.t1;
OX637537.1_Linnaemya_tessellans_genome_assembly,_chromosome:_X	AUGUSTUS	start_codon	16063673	16063675	.	-	0	ID=g30297.t1.start1;Parent=g30297.t1;
OX637537.1_Linnaemya_tessellans_genome_assembly,_chromosome:_X	AUGUSTUS	gene	16069705	16070371	.	+	.	ID=g30298;
OX637537.1_Linnaemya_tessellans_genome_assembly,_chromosome:_X	AUGUSTUS	mRNA	16069705	16070371	0.75	+	.	ID=g30298.t1;Parent=g30298;
OX637537.1_Linnaemya_tessellans_genome_assembly,_chromosome:_X	AUGUSTUS	start_codon	16069705	16069707	.	+	0	ID=g30298.t1.start1;Parent=g30298.t1;
OX637537.1_Linnaemya_tessellans_genome_assembly,_chromosome:_X	AUGUSTUS	CDS	16069705	16069867	1	+	0	ID=g30298.t1.CDS1;Parent=g30298.t1;
OX637537.1_Linnaemya_tessellans_genome_assembly,_chromosome:_X	AUGUSTUS	exon	16069705	16069867	.	+	.	ID=g30298.t1.exon1;Parent=g30298.t1;
OX637537.1_Linnaemya_tessellans_genome_assembly,_chromosome:_X	AUGUSTUS	intron	16069868	16070015	0.75	+	.	ID=g30298.t1.intron1;Parent=g30298.t1;
OX637537.1_Linnaemya_tessellans_genome_assembly,_chromosome:_X	AUGUSTUS	CDS	16070016	16070371	0.75	+	2	ID=g30298.t1.CDS2;Parent=g30298.t1;
OX637537.1_Linnaemya_tessellans_genome_assembly,_chromosome:_X	AUGUSTUS	exon	16070016	16070371	.	+	.	ID=g30298.t1.exon2;Parent=g30298.t1;
OX637537.1_Linnaemya_tessellans_genome_assembly,_chromosome:_X	AUGUSTUS	stop_codon	16070369	16070371	.	+	0	ID=g30298.t1.stop1;Parent=g30298.t1;
OX637537.1_Linnaemya_tessellans_genome_assembly,_chromosome:_X	AUGUSTUS	gene	16070501	16070953	.	+	.	ID=g30299;
OX637537.1_Linnaemya_tessellans_genome_assembly,_chromosome:_X	AUGUSTUS	mRNA	16070501	16070953	0.96	+	.	ID=g30299.t1;Parent=g30299;
OX637537.1_Linnaemya_tessellans_genome_assembly,_chromosome:_X	AUGUSTUS	start_codon	16070501	16070503	.	+	0	ID=g30299.t1.start1;Parent=g30299.t1;
OX637537.1_Linnaemya_tessellans_genome_assembly,_chromosome:_X	AUGUSTUS	CDS	16070501	16070953	0.96	+	0	ID=g30299.t1.CDS1;Parent=g30299.t1;
OX637537.1_Linnaemya_tessellans_genome_assembly,_chromosome:_X	AUGUSTUS	exon	16070501	16070953	.	+	.	ID=g30299.t1.exon1;Parent=g30299.t1;
OX637537.1_Linnaemya_tessellans_genome_assembly,_chromosome:_X	AUGUSTUS	stop_codon	16070951	16070953	.	+	0	ID=g30299.t1.stop1;Parent=g30299.t1;
OX637537.1_Linnaemya_tessellans_genome_assembly,_chromosome:_X	AUGUSTUS	gene	16071143	16071493	.	+	.	ID=g30300;
OX637537.1_Linnaemya_tessellans_genome_assembly,_chromosome:_X	AUGUSTUS	mRNA	16071143	16071493	0.89	+	.	ID=g30300.t1;Parent=g30300;
OX637537.1_Linnaemya_tessellans_genome_assembly,_chromosome:_X	AUGUSTUS	start_codon	16071143	16071145	.	+	0	ID=g30300.t1.start1;Parent=g30300.t1;
OX637537.1_Linnaemya_tessellans_genome_assembly,_chromosome:_X	AUGUSTUS	CDS	16071143	16071493	0.89	+	0	ID=g30300.t1.CDS1;Parent=g30300.t1;
OX637537.1_Linnaemya_tessellans_genome_assembly,_chromosome:_X	AUGUSTUS	exon	16071143	16071493	.	+	.	ID=g30300.t1.exon1;Parent=g30300.t1;
OX637537.1_Linnaemya_tessellans_genome_assembly,_chromosome:_X	AUGUSTUS	stop_codon	16071491	16071493	.	+	0	ID=g30300.t1.stop1;Parent=g30300.t1;
OX637537.1_Linnaemya_tessellans_genome_assembly,_chromosome:_X	AUGUSTUS	gene	16096534	16097301	.	-	.	ID=g30301;
OX637537.1_Linnaemya_tessellans_genome_assembly,_chromosome:_X	AUGUSTUS	mRNA	16096534	16097301	0.45	-	.	ID=g30301.t1;Parent=g30301;
OX637537.1_Linnaemya_tessellans_genome_assembly,_chromosome:_X	AUGUSTUS	stop_codon	16096534	16096536	.	-	0	ID=g30301.t1.stop1;Parent=g30301.t1;
OX637537.1_Linnaemya_tessellans_genome_assembly,_chromosome:_X	AUGUSTUS	CDS	16096534	16097078	0.45	-	2	ID=g30301.t1.CDS1;Parent=g30301.t1;
OX637537.1_Linnaemya_tessellans_genome_assembly,_chromosome:_X	AUGUSTUS	exon	16096534	16097078	.	-	.	ID=g30301.t1.exon1;Parent=g30301.t1;
OX637537.1_Linnaemya_tessellans_genome_assembly,_chromosome:_X	AUGUSTUS	intron	16097079	16097237	0.45	-	.	ID=g30301.t1.intron1;Parent=g30301.t1;
OX637537.1_Linnaemya_tessellans_genome_assembly,_chromosome:_X	AUGUSTUS	CDS	16097238	16097301	0.47	-	0	ID=g30301.t1.CDS2;Parent=g30301.t1;
OX637537.1_Linnaemya_tessellans_genome_assembly,_chromosome:_X	AUGUSTUS	exon	16097238	16097301	.	-	.	ID=g30301.t1.exon2;Parent=g30301.t1;
OX637537.1_Linnaemya_tessellans_genome_assembly,_chromosome:_X	AUGUSTUS	start_codon	16097299	16097301	.	-	0	ID=g30301.t1.start1;Parent=g30301.t1;
OX637537.1_Linnaemya_tessellans_genome_assembly,_chromosome:_X	AUGUSTUS	gene	16107607	16108302	.	+	.	ID=g30302;
OX637537.1_Linnaemya_tessellans_genome_assembly,_chromosome:_X	AUGUSTUS	mRNA	16107607	16108302	0.85	+	.	ID=g30302.t1;Parent=g30302;
OX637537.1_Linnaemya_tessellans_genome_assembly,_chromosome:_X	AUGUSTUS	start_codon	16107607	16107609	.	+	0	ID=g30302.t1.start1;Parent=g30302.t1;
OX637537.1_Linnaemya_tessellans_genome_assembly,_chromosome:_X	AUGUSTUS	CDS	16107607	16107692	0.85	+	0	ID=g30302.t1.CDS1;Parent=g30302.t1;
OX637537.1_Linnaemya_tessellans_genome_assembly,_chromosome:_X	AUGUSTUS	exon	16107607	16107692	.	+	.	ID=g30302.t1.exon1;Parent=g30302.t1;
OX637537.1_Linnaemya_tessellans_genome_assembly,_chromosome:_X	AUGUSTUS	intron	16107693	16107837	0.98	+	.	ID=g30302.t1.intron1;Parent=g30302.t1;
OX637537.1_Linnaemya_tessellans_genome_assembly,_chromosome:_X	AUGUSTUS	CDS	16107838	16107907	1	+	1	ID=g30302.t1.CDS2;Parent=g30302.t1;
OX637537.1_Linnaemya_tessellans_genome_assembly,_chromosome:_X	AUGUSTUS	exon	16107838	16107907	.	+	.	ID=g30302.t1.exon2;Parent=g30302.t1;
OX637537.1_Linnaemya_tessellans_genome_assembly,_chromosome:_X	AUGUSTUS	intron	16107908	16107975	1	+	.	ID=g30302.t1.intron2;Parent=g30302.t1;
OX637537.1_Linnaemya_tessellans_genome_assembly,_chromosome:_X	AUGUSTUS	CDS	16107976	16108302	1	+	0	ID=g30302.t1.CDS3;Parent=g30302.t1;
OX637537.1_Linnaemya_tessellans_genome_assembly,_chromosome:_X	AUGUSTUS	exon	16107976	16108302	.	+	.	ID=g30302.t1.exon3;Parent=g30302.t1;
OX637537.1_Linnaemya_tessellans_genome_assembly,_chromosome:_X	AUGUSTUS	stop_codon	16108300	16108302	.	+	0	ID=g30302.t1.stop1;Parent=g30302.t1;
OX637537.1_Linnaemya_tessellans_genome_assembly,_chromosome:_X	AUGUSTUS	gene	16108417	16108821	.	+	.	ID=g30303;
OX637537.1_Linnaemya_tessellans_genome_assembly,_chromosome:_X	AUGUSTUS	mRNA	16108417	16108821	0.97	+	.	ID=g30303.t1;Parent=g30303;
OX637537.1_Linnaemya_tessellans_genome_assembly,_chromosome:_X	AUGUSTUS	start_codon	16108417	16108419	.	+	0	ID=g30303.t1.start1;Parent=g30303.t1;
OX637537.1_Linnaemya_tessellans_genome_assembly,_chromosome:_X	AUGUSTUS	CDS	16108417	16108821	0.97	+	0	ID=g30303.t1.CDS1;Parent=g30303.t1;
OX637537.1_Linnaemya_tessellans_genome_assembly,_chromosome:_X	AUGUSTUS	exon	16108417	16108821	.	+	.	ID=g30303.t1.exon1;Parent=g30303.t1;
OX637537.1_Linnaemya_tessellans_genome_assembly,_chromosome:_X	AUGUSTUS	stop_codon	16108819	16108821	.	+	0	ID=g30303.t1.stop1;Parent=g30303.t1;
OX637537.1_Linnaemya_tessellans_genome_assembly,_chromosome:_X	AUGUSTUS	gene	16111305	16111847	.	+	.	ID=g30304;
OX637537.1_Linnaemya_tessellans_genome_assembly,_chromosome:_X	AUGUSTUS	mRNA	16111305	16111847	0.38	+	.	ID=g30304.t1;Parent=g30304;
OX637537.1_Linnaemya_tessellans_genome_assembly,_chromosome:_X	AUGUSTUS	start_codon	16111305	16111307	.	+	0	ID=g30304.t1.start1;Parent=g30304.t1;
OX637537.1_Linnaemya_tessellans_genome_assembly,_chromosome:_X	AUGUSTUS	CDS	16111305	16111467	0.38	+	0	ID=g30304.t1.CDS1;Parent=g30304.t1;
OX637537.1_Linnaemya_tessellans_genome_assembly,_chromosome:_X	AUGUSTUS	exon	16111305	16111467	.	+	.	ID=g30304.t1.exon1;Parent=g30304.t1;
OX637537.1_Linnaemya_tessellans_genome_assembly,_chromosome:_X	AUGUSTUS	intron	16111468	16111539	0.41	+	.	ID=g30304.t1.intron1;Parent=g30304.t1;
OX637537.1_Linnaemya_tessellans_genome_assembly,_chromosome:_X	AUGUSTUS	CDS	16111540	16111606	0.59	+	2	ID=g30304.t1.CDS2;Parent=g30304.t1;
OX637537.1_Linnaemya_tessellans_genome_assembly,_chromosome:_X	AUGUSTUS	exon	16111540	16111606	.	+	.	ID=g30304.t1.exon2;Parent=g30304.t1;
OX637537.1_Linnaemya_tessellans_genome_assembly,_chromosome:_X	AUGUSTUS	intron	16111607	16111669	1	+	.	ID=g30304.t1.intron2;Parent=g30304.t1;
OX637537.1_Linnaemya_tessellans_genome_assembly,_chromosome:_X	AUGUSTUS	CDS	16111670	16111847	1	+	1	ID=g30304.t1.CDS3;Parent=g30304.t1;
OX637537.1_Linnaemya_tessellans_genome_assembly,_chromosome:_X	AUGUSTUS	exon	16111670	16111847	.	+	.	ID=g30304.t1.exon3;Parent=g30304.t1;
OX637537.1_Linnaemya_tessellans_genome_assembly,_chromosome:_X	AUGUSTUS	stop_codon	16111845	16111847	.	+	0	ID=g30304.t1.stop1;Parent=g30304.t1;
OX637537.1_Linnaemya_tessellans_genome_assembly,_chromosome:_X	AUGUSTUS	gene	16113257	16113523	.	+	.	ID=g30305;
OX637537.1_Linnaemya_tessellans_genome_assembly,_chromosome:_X	AUGUSTUS	mRNA	16113257	16113523	0.81	+	.	ID=g30305.t1;Parent=g30305;
OX637537.1_Linnaemya_tessellans_genome_assembly,_chromosome:_X	AUGUSTUS	start_codon	16113257	16113259	.	+	0	ID=g30305.t1.start1;Parent=g30305.t1;
OX637537.1_Linnaemya_tessellans_genome_assembly,_chromosome:_X	AUGUSTUS	CDS	16113257	16113523	0.81	+	0	ID=g30305.t1.CDS1;Parent=g30305.t1;
OX637537.1_Linnaemya_tessellans_genome_assembly,_chromosome:_X	AUGUSTUS	exon	16113257	16113523	.	+	.	ID=g30305.t1.exon1;Parent=g30305.t1;
OX637537.1_Linnaemya_tessellans_genome_assembly,_chromosome:_X	AUGUSTUS	stop_codon	16113521	16113523	.	+	0	ID=g30305.t1.stop1;Parent=g30305.t1;
OX637537.1_Linnaemya_tessellans_genome_assembly,_chromosome:_X	AUGUSTUS	gene	16124277	16129550	.	+	.	ID=g30306;
OX637537.1_Linnaemya_tessellans_genome_assembly,_chromosome:_X	AUGUSTUS	mRNA	16124277	16129550	0.38	+	.	ID=g30306.t1;Parent=g30306;
OX637537.1_Linnaemya_tessellans_genome_assembly,_chromosome:_X	AUGUSTUS	start_codon	16124277	16124279	.	+	0	ID=g30306.t1.start1;Parent=g30306.t1;
OX637537.1_Linnaemya_tessellans_genome_assembly,_chromosome:_X	AUGUSTUS	CDS	16124277	16125053	0.4	+	0	ID=g30306.t1.CDS1;Parent=g30306.t1;
OX637537.1_Linnaemya_tessellans_genome_assembly,_chromosome:_X	AUGUSTUS	exon	16124277	16125053	.	+	.	ID=g30306.t1.exon1;Parent=g30306.t1;
OX637537.1_Linnaemya_tessellans_genome_assembly,_chromosome:_X	AUGUSTUS	intron	16125054	16129511	0.38	+	.	ID=g30306.t1.intron1;Parent=g30306.t1;
OX637537.1_Linnaemya_tessellans_genome_assembly,_chromosome:_X	AUGUSTUS	CDS	16129512	16129550	0.56	+	0	ID=g30306.t1.CDS2;Parent=g30306.t1;
OX637537.1_Linnaemya_tessellans_genome_assembly,_chromosome:_X	AUGUSTUS	exon	16129512	16129550	.	+	.	ID=g30306.t1.exon2;Parent=g30306.t1;
OX637537.1_Linnaemya_tessellans_genome_assembly,_chromosome:_X	AUGUSTUS	stop_codon	16129548	16129550	.	+	0	ID=g30306.t1.stop1;Parent=g30306.t1;
OX637537.1_Linnaemya_tessellans_genome_assembly,_chromosome:_X	AUGUSTUS	gene	16129953	16130207	.	+	.	ID=g30307;
OX637537.1_Linnaemya_tessellans_genome_assembly,_chromosome:_X	AUGUSTUS	mRNA	16129953	16130207	1	+	.	ID=g30307.t1;Parent=g30307;
OX637537.1_Linnaemya_tessellans_genome_assembly,_chromosome:_X	AUGUSTUS	start_codon	16129953	16129955	.	+	0	ID=g30307.t1.start1;Parent=g30307.t1;
OX637537.1_Linnaemya_tessellans_genome_assembly,_chromosome:_X	AUGUSTUS	CDS	16129953	16130207	1	+	0	ID=g30307.t1.CDS1;Parent=g30307.t1;
OX637537.1_Linnaemya_tessellans_genome_assembly,_chromosome:_X	AUGUSTUS	exon	16129953	16130207	.	+	.	ID=g30307.t1.exon1;Parent=g30307.t1;
OX637537.1_Linnaemya_tessellans_genome_assembly,_chromosome:_X	AUGUSTUS	stop_codon	16130205	16130207	.	+	0	ID=g30307.t1.stop1;Parent=g30307.t1;
OX637537.1_Linnaemya_tessellans_genome_assembly,_chromosome:_X	AUGUSTUS	gene	16134416	16135631	.	+	.	ID=g30308;
OX637537.1_Linnaemya_tessellans_genome_assembly,_chromosome:_X	AUGUSTUS	mRNA	16134416	16135631	0.47	+	.	ID=g30308.t1;Parent=g30308;
OX637537.1_Linnaemya_tessellans_genome_assembly,_chromosome:_X	AUGUSTUS	start_codon	16134416	16134418	.	+	0	ID=g30308.t1.start1;Parent=g30308.t1;
OX637537.1_Linnaemya_tessellans_genome_assembly,_chromosome:_X	AUGUSTUS	CDS	16134416	16134648	0.52	+	0	ID=g30308.t1.CDS1;Parent=g30308.t1;
OX637537.1_Linnaemya_tessellans_genome_assembly,_chromosome:_X	AUGUSTUS	exon	16134416	16134648	.	+	.	ID=g30308.t1.exon1;Parent=g30308.t1;
OX637537.1_Linnaemya_tessellans_genome_assembly,_chromosome:_X	AUGUSTUS	intron	16134649	16135180	0.47	+	.	ID=g30308.t1.intron1;Parent=g30308.t1;
OX637537.1_Linnaemya_tessellans_genome_assembly,_chromosome:_X	AUGUSTUS	CDS	16135181	16135631	0.5	+	1	ID=g30308.t1.CDS2;Parent=g30308.t1;
OX637537.1_Linnaemya_tessellans_genome_assembly,_chromosome:_X	AUGUSTUS	exon	16135181	16135631	.	+	.	ID=g30308.t1.exon2;Parent=g30308.t1;
OX637537.1_Linnaemya_tessellans_genome_assembly,_chromosome:_X	AUGUSTUS	stop_codon	16135629	16135631	.	+	0	ID=g30308.t1.stop1;Parent=g30308.t1;
OX637537.1_Linnaemya_tessellans_genome_assembly,_chromosome:_X	AUGUSTUS	gene	16136297	16139923	.	+	.	ID=g30309;
OX637537.1_Linnaemya_tessellans_genome_assembly,_chromosome:_X	AUGUSTUS	mRNA	16136297	16139923	1	+	.	ID=g30309.t1;Parent=g30309;
OX637537.1_Linnaemya_tessellans_genome_assembly,_chromosome:_X	AUGUSTUS	start_codon	16136297	16136299	.	+	0	ID=g30309.t1.start1;Parent=g30309.t1;
OX637537.1_Linnaemya_tessellans_genome_assembly,_chromosome:_X	AUGUSTUS	CDS	16136297	16139923	1	+	0	ID=g30309.t1.CDS1;Parent=g30309.t1;
OX637537.1_Linnaemya_tessellans_genome_assembly,_chromosome:_X	AUGUSTUS	exon	16136297	16139923	.	+	.	ID=g30309.t1.exon1;Parent=g30309.t1;
OX637537.1_Linnaemya_tessellans_genome_assembly,_chromosome:_X	AUGUSTUS	stop_codon	16139921	16139923	.	+	0	ID=g30309.t1.stop1;Parent=g30309.t1;
OX637537.1_Linnaemya_tessellans_genome_assembly,_chromosome:_X	AUGUSTUS	gene	16153959	16154549	.	+	.	ID=g30310;
OX637537.1_Linnaemya_tessellans_genome_assembly,_chromosome:_X	AUGUSTUS	mRNA	16153959	16154549	1	+	.	ID=g30310.t1;Parent=g30310;
OX637537.1_Linnaemya_tessellans_genome_assembly,_chromosome:_X	AUGUSTUS	start_codon	16153959	16153961	.	+	0	ID=g30310.t1.start1;Parent=g30310.t1;
OX637537.1_Linnaemya_tessellans_genome_assembly,_chromosome:_X	AUGUSTUS	CDS	16153959	16154549	1	+	0	ID=g30310.t1.CDS1;Parent=g30310.t1;
OX637537.1_Linnaemya_tessellans_genome_assembly,_chromosome:_X	AUGUSTUS	exon	16153959	16154549	.	+	.	ID=g30310.t1.exon1;Parent=g30310.t1;
OX637537.1_Linnaemya_tessellans_genome_assembly,_chromosome:_X	AUGUSTUS	stop_codon	16154547	16154549	.	+	0	ID=g30310.t1.stop1;Parent=g30310.t1;
OX637537.1_Linnaemya_tessellans_genome_assembly,_chromosome:_X	AUGUSTUS	gene	16155203	16156810	.	+	.	ID=g30311;
OX637537.1_Linnaemya_tessellans_genome_assembly,_chromosome:_X	AUGUSTUS	mRNA	16155203	16156810	0.56	+	.	ID=g30311.t1;Parent=g30311;
OX637537.1_Linnaemya_tessellans_genome_assembly,_chromosome:_X	AUGUSTUS	start_codon	16155203	16155205	.	+	0	ID=g30311.t1.start1;Parent=g30311.t1;
OX637537.1_Linnaemya_tessellans_genome_assembly,_chromosome:_X	AUGUSTUS	CDS	16155203	16156023	0.65	+	0	ID=g30311.t1.CDS1;Parent=g30311.t1;
OX637537.1_Linnaemya_tessellans_genome_assembly,_chromosome:_X	AUGUSTUS	exon	16155203	16156023	.	+	.	ID=g30311.t1.exon1;Parent=g30311.t1;
OX637537.1_Linnaemya_tessellans_genome_assembly,_chromosome:_X	AUGUSTUS	intron	16156024	16156086	0.65	+	.	ID=g30311.t1.intron1;Parent=g30311.t1;
OX637537.1_Linnaemya_tessellans_genome_assembly,_chromosome:_X	AUGUSTUS	CDS	16156087	16156810	0.57	+	1	ID=g30311.t1.CDS2;Parent=g30311.t1;
OX637537.1_Linnaemya_tessellans_genome_assembly,_chromosome:_X	AUGUSTUS	exon	16156087	16156810	.	+	.	ID=g30311.t1.exon2;Parent=g30311.t1;
OX637537.1_Linnaemya_tessellans_genome_assembly,_chromosome:_X	AUGUSTUS	stop_codon	16156808	16156810	.	+	0	ID=g30311.t1.stop1;Parent=g30311.t1;
OX637537.1_Linnaemya_tessellans_genome_assembly,_chromosome:_X	AUGUSTUS	gene	16156115	16156810	.	+	.	ID=g30312;
OX637537.1_Linnaemya_tessellans_genome_assembly,_chromosome:_X	AUGUSTUS	mRNA	16156115	16156810	0.66	+	.	ID=g30312.t1;Parent=g30312;
OX637537.1_Linnaemya_tessellans_genome_assembly,_chromosome:_X	AUGUSTUS	start_codon	16156115	16156117	.	+	0	ID=g30312.t1.start1;Parent=g30312.t1;
OX637537.1_Linnaemya_tessellans_genome_assembly,_chromosome:_X	AUGUSTUS	CDS	16156115	16156810	0.66	+	0	ID=g30312.t1.CDS1;Parent=g30312.t1;
OX637537.1_Linnaemya_tessellans_genome_assembly,_chromosome:_X	AUGUSTUS	exon	16156115	16156810	.	+	.	ID=g30312.t1.exon1;Parent=g30312.t1;
OX637537.1_Linnaemya_tessellans_genome_assembly,_chromosome:_X	AUGUSTUS	stop_codon	16156808	16156810	.	+	0	ID=g30312.t1.stop1;Parent=g30312.t1;
OX637537.1_Linnaemya_tessellans_genome_assembly,_chromosome:_X	AUGUSTUS	gene	16158271	16159225	.	+	.	ID=g30313;
OX637537.1_Linnaemya_tessellans_genome_assembly,_chromosome:_X	AUGUSTUS	mRNA	16158271	16159225	0.89	+	.	ID=g30313.t1;Parent=g30313;
OX637537.1_Linnaemya_tessellans_genome_assembly,_chromosome:_X	AUGUSTUS	start_codon	16158271	16158273	.	+	0	ID=g30313.t1.start1;Parent=g30313.t1;
OX637537.1_Linnaemya_tessellans_genome_assembly,_chromosome:_X	AUGUSTUS	CDS	16158271	16158339	0.97	+	0	ID=g30313.t1.CDS1;Parent=g30313.t1;
OX637537.1_Linnaemya_tessellans_genome_assembly,_chromosome:_X	AUGUSTUS	exon	16158271	16158339	.	+	.	ID=g30313.t1.exon1;Parent=g30313.t1;
OX637537.1_Linnaemya_tessellans_genome_assembly,_chromosome:_X	AUGUSTUS	intron	16158340	16159036	0.89	+	.	ID=g30313.t1.intron1;Parent=g30313.t1;
OX637537.1_Linnaemya_tessellans_genome_assembly,_chromosome:_X	AUGUSTUS	CDS	16159037	16159225	0.91	+	0	ID=g30313.t1.CDS2;Parent=g30313.t1;
OX637537.1_Linnaemya_tessellans_genome_assembly,_chromosome:_X	AUGUSTUS	exon	16159037	16159225	.	+	.	ID=g30313.t1.exon2;Parent=g30313.t1;
OX637537.1_Linnaemya_tessellans_genome_assembly,_chromosome:_X	AUGUSTUS	stop_codon	16159223	16159225	.	+	0	ID=g30313.t1.stop1;Parent=g30313.t1;
OX637537.1_Linnaemya_tessellans_genome_assembly,_chromosome:_X	AUGUSTUS	mRNA	16158271	16159225	0.52	+	.	ID=g30313.t2;Parent=g30313;
OX637537.1_Linnaemya_tessellans_genome_assembly,_chromosome:_X	AUGUSTUS	start_codon	16158271	16158273	.	+	0	ID=g30313.t2.start1;Parent=g30313.t2;
OX637537.1_Linnaemya_tessellans_genome_assembly,_chromosome:_X	AUGUSTUS	CDS	16158271	16158339	1	+	0	ID=g30313.t2.CDS1;Parent=g30313.t2;
OX637537.1_Linnaemya_tessellans_genome_assembly,_chromosome:_X	AUGUSTUS	exon	16158271	16158339	.	+	.	ID=g30313.t2.exon1;Parent=g30313.t2;
OX637537.1_Linnaemya_tessellans_genome_assembly,_chromosome:_X	AUGUSTUS	intron	16158340	16158592	0.52	+	.	ID=g30313.t2.intron1;Parent=g30313.t2;
OX637537.1_Linnaemya_tessellans_genome_assembly,_chromosome:_X	AUGUSTUS	CDS	16158593	16159225	0.52	+	0	ID=g30313.t2.CDS2;Parent=g30313.t2;
OX637537.1_Linnaemya_tessellans_genome_assembly,_chromosome:_X	AUGUSTUS	exon	16158593	16159225	.	+	.	ID=g30313.t2.exon2;Parent=g30313.t2;
OX637537.1_Linnaemya_tessellans_genome_assembly,_chromosome:_X	AUGUSTUS	stop_codon	16159223	16159225	.	+	0	ID=g30313.t2.stop1;Parent=g30313.t2;
OX637537.1_Linnaemya_tessellans_genome_assembly,_chromosome:_X	AUGUSTUS	gene	16159523	16159849	.	+	.	ID=g30314;
OX637537.1_Linnaemya_tessellans_genome_assembly,_chromosome:_X	AUGUSTUS	mRNA	16159523	16159849	1	+	.	ID=g30314.t1;Parent=g30314;
OX637537.1_Linnaemya_tessellans_genome_assembly,_chromosome:_X	AUGUSTUS	start_codon	16159523	16159525	.	+	0	ID=g30314.t1.start1;Parent=g30314.t1;
OX637537.1_Linnaemya_tessellans_genome_assembly,_chromosome:_X	AUGUSTUS	CDS	16159523	16159849	1	+	0	ID=g30314.t1.CDS1;Parent=g30314.t1;
OX637537.1_Linnaemya_tessellans_genome_assembly,_chromosome:_X	AUGUSTUS	exon	16159523	16159849	.	+	.	ID=g30314.t1.exon1;Parent=g30314.t1;
OX637537.1_Linnaemya_tessellans_genome_assembly,_chromosome:_X	AUGUSTUS	stop_codon	16159847	16159849	.	+	0	ID=g30314.t1.stop1;Parent=g30314.t1;
OX637537.1_Linnaemya_tessellans_genome_assembly,_chromosome:_X	AUGUSTUS	gene	16188270	16188749	.	-	.	ID=g30315;
OX637537.1_Linnaemya_tessellans_genome_assembly,_chromosome:_X	AUGUSTUS	mRNA	16188270	16188749	1	-	.	ID=g30315.t1;Parent=g30315;
OX637537.1_Linnaemya_tessellans_genome_assembly,_chromosome:_X	AUGUSTUS	stop_codon	16188270	16188272	.	-	0	ID=g30315.t1.stop1;Parent=g30315.t1;
OX637537.1_Linnaemya_tessellans_genome_assembly,_chromosome:_X	AUGUSTUS	CDS	16188270	16188749	1	-	0	ID=g30315.t1.CDS1;Parent=g30315.t1;
OX637537.1_Linnaemya_tessellans_genome_assembly,_chromosome:_X	AUGUSTUS	exon	16188270	16188749	.	-	.	ID=g30315.t1.exon1;Parent=g30315.t1;
OX637537.1_Linnaemya_tessellans_genome_assembly,_chromosome:_X	AUGUSTUS	start_codon	16188747	16188749	.	-	0	ID=g30315.t1.start1;Parent=g30315.t1;
OX637537.1_Linnaemya_tessellans_genome_assembly,_chromosome:_X	AUGUSTUS	gene	16190666	16191641	.	-	.	ID=g30316;
OX637537.1_Linnaemya_tessellans_genome_assembly,_chromosome:_X	AUGUSTUS	mRNA	16190666	16191641	0.24	-	.	ID=g30316.t1;Parent=g30316;
OX637537.1_Linnaemya_tessellans_genome_assembly,_chromosome:_X	AUGUSTUS	stop_codon	16190666	16190668	.	-	0	ID=g30316.t1.stop1;Parent=g30316.t1;
OX637537.1_Linnaemya_tessellans_genome_assembly,_chromosome:_X	AUGUSTUS	CDS	16190666	16191546	0.35	-	2	ID=g30316.t1.CDS1;Parent=g30316.t1;
OX637537.1_Linnaemya_tessellans_genome_assembly,_chromosome:_X	AUGUSTUS	exon	16190666	16191546	.	-	.	ID=g30316.t1.exon1;Parent=g30316.t1;
OX637537.1_Linnaemya_tessellans_genome_assembly,_chromosome:_X	AUGUSTUS	intron	16191547	16191613	0.46	-	.	ID=g30316.t1.intron1;Parent=g30316.t1;
OX637537.1_Linnaemya_tessellans_genome_assembly,_chromosome:_X	AUGUSTUS	CDS	16191614	16191641	0.48	-	0	ID=g30316.t1.CDS2;Parent=g30316.t1;
OX637537.1_Linnaemya_tessellans_genome_assembly,_chromosome:_X	AUGUSTUS	exon	16191614	16191641	.	-	.	ID=g30316.t1.exon2;Parent=g30316.t1;
OX637537.1_Linnaemya_tessellans_genome_assembly,_chromosome:_X	AUGUSTUS	start_codon	16191639	16191641	.	-	0	ID=g30316.t1.start1;Parent=g30316.t1;
OX637537.1_Linnaemya_tessellans_genome_assembly,_chromosome:_X	AUGUSTUS	gene	16196444	16198698	.	-	.	ID=g30317;
OX637537.1_Linnaemya_tessellans_genome_assembly,_chromosome:_X	AUGUSTUS	mRNA	16196444	16198224	0.51	-	.	ID=g30317.t1;Parent=g30317;
OX637537.1_Linnaemya_tessellans_genome_assembly,_chromosome:_X	AUGUSTUS	stop_codon	16196444	16196446	.	-	0	ID=g30317.t1.stop1;Parent=g30317.t1;
OX637537.1_Linnaemya_tessellans_genome_assembly,_chromosome:_X	AUGUSTUS	CDS	16196444	16196510	0.6	-	1	ID=g30317.t1.CDS1;Parent=g30317.t1;
OX637537.1_Linnaemya_tessellans_genome_assembly,_chromosome:_X	AUGUSTUS	exon	16196444	16196510	.	-	.	ID=g30317.t1.exon1;Parent=g30317.t1;
OX637537.1_Linnaemya_tessellans_genome_assembly,_chromosome:_X	AUGUSTUS	intron	16196511	16196814	0.59	-	.	ID=g30317.t1.intron1;Parent=g30317.t1;
OX637537.1_Linnaemya_tessellans_genome_assembly,_chromosome:_X	AUGUSTUS	CDS	16196815	16197652	0.92	-	2	ID=g30317.t1.CDS2;Parent=g30317.t1;
OX637537.1_Linnaemya_tessellans_genome_assembly,_chromosome:_X	AUGUSTUS	exon	16196815	16197652	.	-	.	ID=g30317.t1.exon2;Parent=g30317.t1;
OX637537.1_Linnaemya_tessellans_genome_assembly,_chromosome:_X	AUGUSTUS	intron	16197653	16197720	0.91	-	.	ID=g30317.t1.intron2;Parent=g30317.t1;
OX637537.1_Linnaemya_tessellans_genome_assembly,_chromosome:_X	AUGUSTUS	CDS	16197721	16198058	0.92	-	1	ID=g30317.t1.CDS3;Parent=g30317.t1;
OX637537.1_Linnaemya_tessellans_genome_assembly,_chromosome:_X	AUGUSTUS	exon	16197721	16198058	.	-	.	ID=g30317.t1.exon3;Parent=g30317.t1;
OX637537.1_Linnaemya_tessellans_genome_assembly,_chromosome:_X	AUGUSTUS	intron	16198059	16198141	0.98	-	.	ID=g30317.t1.intron3;Parent=g30317.t1;
OX637537.1_Linnaemya_tessellans_genome_assembly,_chromosome:_X	AUGUSTUS	CDS	16198142	16198224	0.95	-	0	ID=g30317.t1.CDS4;Parent=g30317.t1;
OX637537.1_Linnaemya_tessellans_genome_assembly,_chromosome:_X	AUGUSTUS	exon	16198142	16198224	.	-	.	ID=g30317.t1.exon4;Parent=g30317.t1;
OX637537.1_Linnaemya_tessellans_genome_assembly,_chromosome:_X	AUGUSTUS	start_codon	16198222	16198224	.	-	0	ID=g30317.t1.start1;Parent=g30317.t1;
OX637537.1_Linnaemya_tessellans_genome_assembly,_chromosome:_X	AUGUSTUS	mRNA	16196444	16198698	0.48	-	.	ID=g30317.t2;Parent=g30317;
OX637537.1_Linnaemya_tessellans_genome_assembly,_chromosome:_X	AUGUSTUS	stop_codon	16196444	16196446	.	-	0	ID=g30317.t2.stop1;Parent=g30317.t2;
OX637537.1_Linnaemya_tessellans_genome_assembly,_chromosome:_X	AUGUSTUS	CDS	16196444	16196510	0.59	-	1	ID=g30317.t2.CDS1;Parent=g30317.t2;
OX637537.1_Linnaemya_tessellans_genome_assembly,_chromosome:_X	AUGUSTUS	exon	16196444	16196510	.	-	.	ID=g30317.t2.exon1;Parent=g30317.t2;
OX637537.1_Linnaemya_tessellans_genome_assembly,_chromosome:_X	AUGUSTUS	intron	16196511	16196814	0.58	-	.	ID=g30317.t2.intron1;Parent=g30317.t2;
OX637537.1_Linnaemya_tessellans_genome_assembly,_chromosome:_X	AUGUSTUS	CDS	16196815	16197652	0.95	-	2	ID=g30317.t2.CDS2;Parent=g30317.t2;
OX637537.1_Linnaemya_tessellans_genome_assembly,_chromosome:_X	AUGUSTUS	exon	16196815	16197652	.	-	.	ID=g30317.t2.exon2;Parent=g30317.t2;
OX637537.1_Linnaemya_tessellans_genome_assembly,_chromosome:_X	AUGUSTUS	intron	16197653	16197720	0.89	-	.	ID=g30317.t2.intron2;Parent=g30317.t2;
OX637537.1_Linnaemya_tessellans_genome_assembly,_chromosome:_X	AUGUSTUS	CDS	16197721	16198058	0.81	-	1	ID=g30317.t2.CDS3;Parent=g30317.t2;
OX637537.1_Linnaemya_tessellans_genome_assembly,_chromosome:_X	AUGUSTUS	exon	16197721	16198058	.	-	.	ID=g30317.t2.exon3;Parent=g30317.t2;
OX637537.1_Linnaemya_tessellans_genome_assembly,_chromosome:_X	AUGUSTUS	intron	16198059	16198141	0.88	-	.	ID=g30317.t2.intron3;Parent=g30317.t2;
OX637537.1_Linnaemya_tessellans_genome_assembly,_chromosome:_X	AUGUSTUS	CDS	16198142	16198698	0.88	-	0	ID=g30317.t2.CDS4;Parent=g30317.t2;
OX637537.1_Linnaemya_tessellans_genome_assembly,_chromosome:_X	AUGUSTUS	exon	16198142	16198698	.	-	.	ID=g30317.t2.exon4;Parent=g30317.t2;
OX637537.1_Linnaemya_tessellans_genome_assembly,_chromosome:_X	AUGUSTUS	start_codon	16198696	16198698	.	-	0	ID=g30317.t2.start1;Parent=g30317.t2;
OX637537.1_Linnaemya_tessellans_genome_assembly,_chromosome:_X	AUGUSTUS	gene	16210267	16211127	.	+	.	ID=g30318;
OX637537.1_Linnaemya_tessellans_genome_assembly,_chromosome:_X	AUGUSTUS	mRNA	16210879	16211127	1	+	.	ID=g30318.t1;Parent=g30318;
OX637537.1_Linnaemya_tessellans_genome_assembly,_chromosome:_X	AUGUSTUS	start_codon	16210879	16210881	.	+	0	ID=g30318.t1.start1;Parent=g30318.t1;
OX637537.1_Linnaemya_tessellans_genome_assembly,_chromosome:_X	AUGUSTUS	CDS	16210879	16211127	1	+	0	ID=g30318.t1.CDS1;Parent=g30318.t1;
OX637537.1_Linnaemya_tessellans_genome_assembly,_chromosome:_X	AUGUSTUS	exon	16210879	16211127	.	+	.	ID=g30318.t1.exon1;Parent=g30318.t1;
OX637537.1_Linnaemya_tessellans_genome_assembly,_chromosome:_X	AUGUSTUS	stop_codon	16211125	16211127	.	+	0	ID=g30318.t1.stop1;Parent=g30318.t1;
OX637537.1_Linnaemya_tessellans_genome_assembly,_chromosome:_X	AUGUSTUS	mRNA	16210267	16211127	1	+	.	ID=g30318.t2;Parent=g30318;
OX637537.1_Linnaemya_tessellans_genome_assembly,_chromosome:_X	AUGUSTUS	start_codon	16210267	16210269	.	+	0	ID=g30318.t2.start1;Parent=g30318.t2;
OX637537.1_Linnaemya_tessellans_genome_assembly,_chromosome:_X	AUGUSTUS	CDS	16210267	16211127	1	+	0	ID=g30318.t2.CDS1;Parent=g30318.t2;
OX637537.1_Linnaemya_tessellans_genome_assembly,_chromosome:_X	AUGUSTUS	exon	16210267	16211127	.	+	.	ID=g30318.t2.exon1;Parent=g30318.t2;
OX637537.1_Linnaemya_tessellans_genome_assembly,_chromosome:_X	AUGUSTUS	stop_codon	16211125	16211127	.	+	0	ID=g30318.t2.stop1;Parent=g30318.t2;
OX637537.1_Linnaemya_tessellans_genome_assembly,_chromosome:_X	AUGUSTUS	gene	16212746	16213150	.	+	.	ID=g30319;
OX637537.1_Linnaemya_tessellans_genome_assembly,_chromosome:_X	AUGUSTUS	mRNA	16212746	16213150	1	+	.	ID=g30319.t1;Parent=g30319;
OX637537.1_Linnaemya_tessellans_genome_assembly,_chromosome:_X	AUGUSTUS	start_codon	16212746	16212748	.	+	0	ID=g30319.t1.start1;Parent=g30319.t1;
OX637537.1_Linnaemya_tessellans_genome_assembly,_chromosome:_X	AUGUSTUS	CDS	16212746	16213150	1	+	0	ID=g30319.t1.CDS1;Parent=g30319.t1;
OX637537.1_Linnaemya_tessellans_genome_assembly,_chromosome:_X	AUGUSTUS	exon	16212746	16213150	.	+	.	ID=g30319.t1.exon1;Parent=g30319.t1;
OX637537.1_Linnaemya_tessellans_genome_assembly,_chromosome:_X	AUGUSTUS	stop_codon	16213148	16213150	.	+	0	ID=g30319.t1.stop1;Parent=g30319.t1;
OX637537.1_Linnaemya_tessellans_genome_assembly,_chromosome:_X	AUGUSTUS	gene	16213863	16214282	.	+	.	ID=g30320;
OX637537.1_Linnaemya_tessellans_genome_assembly,_chromosome:_X	AUGUSTUS	mRNA	16213863	16214282	1	+	.	ID=g30320.t1;Parent=g30320;
OX637537.1_Linnaemya_tessellans_genome_assembly,_chromosome:_X	AUGUSTUS	start_codon	16213863	16213865	.	+	0	ID=g30320.t1.start1;Parent=g30320.t1;
OX637537.1_Linnaemya_tessellans_genome_assembly,_chromosome:_X	AUGUSTUS	CDS	16213863	16214282	1	+	0	ID=g30320.t1.CDS1;Parent=g30320.t1;
OX637537.1_Linnaemya_tessellans_genome_assembly,_chromosome:_X	AUGUSTUS	exon	16213863	16214282	.	+	.	ID=g30320.t1.exon1;Parent=g30320.t1;
OX637537.1_Linnaemya_tessellans_genome_assembly,_chromosome:_X	AUGUSTUS	stop_codon	16214280	16214282	.	+	0	ID=g30320.t1.stop1;Parent=g30320.t1;
OX637537.1_Linnaemya_tessellans_genome_assembly,_chromosome:_X	AUGUSTUS	gene	16226910	16227191	.	+	.	ID=g30321;
OX637537.1_Linnaemya_tessellans_genome_assembly,_chromosome:_X	AUGUSTUS	mRNA	16226910	16227191	0.92	+	.	ID=g30321.t1;Parent=g30321;
OX637537.1_Linnaemya_tessellans_genome_assembly,_chromosome:_X	AUGUSTUS	start_codon	16226910	16226912	.	+	0	ID=g30321.t1.start1;Parent=g30321.t1;
OX637537.1_Linnaemya_tessellans_genome_assembly,_chromosome:_X	AUGUSTUS	CDS	16226910	16227191	0.92	+	0	ID=g30321.t1.CDS1;Parent=g30321.t1;
OX637537.1_Linnaemya_tessellans_genome_assembly,_chromosome:_X	AUGUSTUS	exon	16226910	16227191	.	+	.	ID=g30321.t1.exon1;Parent=g30321.t1;
OX637537.1_Linnaemya_tessellans_genome_assembly,_chromosome:_X	AUGUSTUS	stop_codon	16227189	16227191	.	+	0	ID=g30321.t1.stop1;Parent=g30321.t1;
OX637537.1_Linnaemya_tessellans_genome_assembly,_chromosome:_X	AUGUSTUS	gene	16227283	16228310	.	+	.	ID=g30322;
OX637537.1_Linnaemya_tessellans_genome_assembly,_chromosome:_X	AUGUSTUS	mRNA	16227283	16228310	0.4	+	.	ID=g30322.t1;Parent=g30322;
OX637537.1_Linnaemya_tessellans_genome_assembly,_chromosome:_X	AUGUSTUS	start_codon	16227283	16227285	.	+	0	ID=g30322.t1.start1;Parent=g30322.t1;
OX637537.1_Linnaemya_tessellans_genome_assembly,_chromosome:_X	AUGUSTUS	CDS	16227283	16227800	0.4	+	0	ID=g30322.t1.CDS1;Parent=g30322.t1;
OX637537.1_Linnaemya_tessellans_genome_assembly,_chromosome:_X	AUGUSTUS	exon	16227283	16227800	.	+	.	ID=g30322.t1.exon1;Parent=g30322.t1;
OX637537.1_Linnaemya_tessellans_genome_assembly,_chromosome:_X	AUGUSTUS	intron	16227801	16228012	0.51	+	.	ID=g30322.t1.intron1;Parent=g30322.t1;
OX637537.1_Linnaemya_tessellans_genome_assembly,_chromosome:_X	AUGUSTUS	CDS	16228013	16228310	0.5	+	1	ID=g30322.t1.CDS2;Parent=g30322.t1;
OX637537.1_Linnaemya_tessellans_genome_assembly,_chromosome:_X	AUGUSTUS	exon	16228013	16228310	.	+	.	ID=g30322.t1.exon2;Parent=g30322.t1;
OX637537.1_Linnaemya_tessellans_genome_assembly,_chromosome:_X	AUGUSTUS	stop_codon	16228308	16228310	.	+	0	ID=g30322.t1.stop1;Parent=g30322.t1;
OX637537.1_Linnaemya_tessellans_genome_assembly,_chromosome:_X	AUGUSTUS	gene	16228313	16229205	.	+	.	ID=g30323;
OX637537.1_Linnaemya_tessellans_genome_assembly,_chromosome:_X	AUGUSTUS	mRNA	16228313	16229205	0.5	+	.	ID=g30323.t1;Parent=g30323;
OX637537.1_Linnaemya_tessellans_genome_assembly,_chromosome:_X	AUGUSTUS	start_codon	16228313	16228315	.	+	0	ID=g30323.t1.start1;Parent=g30323.t1;
OX637537.1_Linnaemya_tessellans_genome_assembly,_chromosome:_X	AUGUSTUS	CDS	16228313	16228385	0.54	+	0	ID=g30323.t1.CDS1;Parent=g30323.t1;
OX637537.1_Linnaemya_tessellans_genome_assembly,_chromosome:_X	AUGUSTUS	exon	16228313	16228385	.	+	.	ID=g30323.t1.exon1;Parent=g30323.t1;
OX637537.1_Linnaemya_tessellans_genome_assembly,_chromosome:_X	AUGUSTUS	intron	16228386	16228672	0.5	+	.	ID=g30323.t1.intron1;Parent=g30323.t1;
OX637537.1_Linnaemya_tessellans_genome_assembly,_chromosome:_X	AUGUSTUS	CDS	16228673	16229205	0.5	+	2	ID=g30323.t1.CDS2;Parent=g30323.t1;
OX637537.1_Linnaemya_tessellans_genome_assembly,_chromosome:_X	AUGUSTUS	exon	16228673	16229205	.	+	.	ID=g30323.t1.exon2;Parent=g30323.t1;
OX637537.1_Linnaemya_tessellans_genome_assembly,_chromosome:_X	AUGUSTUS	stop_codon	16229203	16229205	.	+	0	ID=g30323.t1.stop1;Parent=g30323.t1;
OX637537.1_Linnaemya_tessellans_genome_assembly,_chromosome:_X	AUGUSTUS	gene	16228921	16229205	.	+	.	ID=g30324;
OX637537.1_Linnaemya_tessellans_genome_assembly,_chromosome:_X	AUGUSTUS	mRNA	16228921	16229205	0.7	+	.	ID=g30324.t1;Parent=g30324;
OX637537.1_Linnaemya_tessellans_genome_assembly,_chromosome:_X	AUGUSTUS	start_codon	16228921	16228923	.	+	0	ID=g30324.t1.start1;Parent=g30324.t1;
OX637537.1_Linnaemya_tessellans_genome_assembly,_chromosome:_X	AUGUSTUS	CDS	16228921	16229205	0.7	+	0	ID=g30324.t1.CDS1;Parent=g30324.t1;
OX637537.1_Linnaemya_tessellans_genome_assembly,_chromosome:_X	AUGUSTUS	exon	16228921	16229205	.	+	.	ID=g30324.t1.exon1;Parent=g30324.t1;
OX637537.1_Linnaemya_tessellans_genome_assembly,_chromosome:_X	AUGUSTUS	stop_codon	16229203	16229205	.	+	0	ID=g30324.t1.stop1;Parent=g30324.t1;
OX637537.1_Linnaemya_tessellans_genome_assembly,_chromosome:_X	AUGUSTUS	gene	16229414	16229953	.	+	.	ID=g30325;
OX637537.1_Linnaemya_tessellans_genome_assembly,_chromosome:_X	AUGUSTUS	mRNA	16229414	16229953	1	+	.	ID=g30325.t1;Parent=g30325;
OX637537.1_Linnaemya_tessellans_genome_assembly,_chromosome:_X	AUGUSTUS	start_codon	16229414	16229416	.	+	0	ID=g30325.t1.start1;Parent=g30325.t1;
OX637537.1_Linnaemya_tessellans_genome_assembly,_chromosome:_X	AUGUSTUS	CDS	16229414	16229953	1	+	0	ID=g30325.t1.CDS1;Parent=g30325.t1;
OX637537.1_Linnaemya_tessellans_genome_assembly,_chromosome:_X	AUGUSTUS	exon	16229414	16229953	.	+	.	ID=g30325.t1.exon1;Parent=g30325.t1;
OX637537.1_Linnaemya_tessellans_genome_assembly,_chromosome:_X	AUGUSTUS	stop_codon	16229951	16229953	.	+	0	ID=g30325.t1.stop1;Parent=g30325.t1;
OX637537.1_Linnaemya_tessellans_genome_assembly,_chromosome:_X	AUGUSTUS	mRNA	16229414	16229856	0.53	+	.	ID=g30325.t2;Parent=g30325;
OX637537.1_Linnaemya_tessellans_genome_assembly,_chromosome:_X	AUGUSTUS	start_codon	16229414	16229416	.	+	0	ID=g30325.t2.start1;Parent=g30325.t2;
OX637537.1_Linnaemya_tessellans_genome_assembly,_chromosome:_X	AUGUSTUS	CDS	16229414	16229615	0.56	+	0	ID=g30325.t2.CDS1;Parent=g30325.t2;
OX637537.1_Linnaemya_tessellans_genome_assembly,_chromosome:_X	AUGUSTUS	exon	16229414	16229615	.	+	.	ID=g30325.t2.exon1;Parent=g30325.t2;
OX637537.1_Linnaemya_tessellans_genome_assembly,_chromosome:_X	AUGUSTUS	intron	16229616	16229791	0.53	+	.	ID=g30325.t2.intron1;Parent=g30325.t2;
OX637537.1_Linnaemya_tessellans_genome_assembly,_chromosome:_X	AUGUSTUS	CDS	16229792	16229856	0.53	+	2	ID=g30325.t2.CDS2;Parent=g30325.t2;
OX637537.1_Linnaemya_tessellans_genome_assembly,_chromosome:_X	AUGUSTUS	exon	16229792	16229856	.	+	.	ID=g30325.t2.exon2;Parent=g30325.t2;
OX637537.1_Linnaemya_tessellans_genome_assembly,_chromosome:_X	AUGUSTUS	stop_codon	16229854	16229856	.	+	0	ID=g30325.t2.stop1;Parent=g30325.t2;
OX637537.1_Linnaemya_tessellans_genome_assembly,_chromosome:_X	AUGUSTUS	gene	16230564	16231079	.	+	.	ID=g30326;
OX637537.1_Linnaemya_tessellans_genome_assembly,_chromosome:_X	AUGUSTUS	mRNA	16230564	16231079	1	+	.	ID=g30326.t1;Parent=g30326;
OX637537.1_Linnaemya_tessellans_genome_assembly,_chromosome:_X	AUGUSTUS	start_codon	16230564	16230566	.	+	0	ID=g30326.t1.start1;Parent=g30326.t1;
OX637537.1_Linnaemya_tessellans_genome_assembly,_chromosome:_X	AUGUSTUS	CDS	16230564	16231079	1	+	0	ID=g30326.t1.CDS1;Parent=g30326.t1;
OX637537.1_Linnaemya_tessellans_genome_assembly,_chromosome:_X	AUGUSTUS	exon	16230564	16231079	.	+	.	ID=g30326.t1.exon1;Parent=g30326.t1;
OX637537.1_Linnaemya_tessellans_genome_assembly,_chromosome:_X	AUGUSTUS	stop_codon	16231077	16231079	.	+	0	ID=g30326.t1.stop1;Parent=g30326.t1;
OX637537.1_Linnaemya_tessellans_genome_assembly,_chromosome:_X	AUGUSTUS	gene	16249059	16249911	.	-	.	ID=g30327;
OX637537.1_Linnaemya_tessellans_genome_assembly,_chromosome:_X	AUGUSTUS	mRNA	16249059	16249911	0.99	-	.	ID=g30327.t1;Parent=g30327;
OX637537.1_Linnaemya_tessellans_genome_assembly,_chromosome:_X	AUGUSTUS	stop_codon	16249059	16249061	.	-	0	ID=g30327.t1.stop1;Parent=g30327.t1;
OX637537.1_Linnaemya_tessellans_genome_assembly,_chromosome:_X	AUGUSTUS	CDS	16249059	16249821	0.99	-	1	ID=g30327.t1.CDS1;Parent=g30327.t1;
OX637537.1_Linnaemya_tessellans_genome_assembly,_chromosome:_X	AUGUSTUS	exon	16249059	16249821	.	-	.	ID=g30327.t1.exon1;Parent=g30327.t1;
OX637537.1_Linnaemya_tessellans_genome_assembly,_chromosome:_X	AUGUSTUS	intron	16249822	16249894	0.99	-	.	ID=g30327.t1.intron1;Parent=g30327.t1;
OX637537.1_Linnaemya_tessellans_genome_assembly,_chromosome:_X	AUGUSTUS	CDS	16249895	16249911	0.99	-	0	ID=g30327.t1.CDS2;Parent=g30327.t1;
OX637537.1_Linnaemya_tessellans_genome_assembly,_chromosome:_X	AUGUSTUS	exon	16249895	16249911	.	-	.	ID=g30327.t1.exon2;Parent=g30327.t1;
OX637537.1_Linnaemya_tessellans_genome_assembly,_chromosome:_X	AUGUSTUS	start_codon	16249909	16249911	.	-	0	ID=g30327.t1.start1;Parent=g30327.t1;
OX637537.1_Linnaemya_tessellans_genome_assembly,_chromosome:_X	AUGUSTUS	gene	16269001	16271943	.	+	.	ID=g30328;
OX637537.1_Linnaemya_tessellans_genome_assembly,_chromosome:_X	AUGUSTUS	mRNA	16269001	16271943	0.05	+	.	ID=g30328.t1;Parent=g30328;
OX637537.1_Linnaemya_tessellans_genome_assembly,_chromosome:_X	AUGUSTUS	start_codon	16269001	16269003	.	+	0	ID=g30328.t1.start1;Parent=g30328.t1;
OX637537.1_Linnaemya_tessellans_genome_assembly,_chromosome:_X	AUGUSTUS	CDS	16269001	16269327	0.69	+	0	ID=g30328.t1.CDS1;Parent=g30328.t1;
OX637537.1_Linnaemya_tessellans_genome_assembly,_chromosome:_X	AUGUSTUS	exon	16269001	16269327	.	+	.	ID=g30328.t1.exon1;Parent=g30328.t1;
OX637537.1_Linnaemya_tessellans_genome_assembly,_chromosome:_X	AUGUSTUS	intron	16269328	16271937	0.05	+	.	ID=g30328.t1.intron1;Parent=g30328.t1;
OX637537.1_Linnaemya_tessellans_genome_assembly,_chromosome:_X	AUGUSTUS	CDS	16271938	16271943	0.05	+	0	ID=g30328.t1.CDS2;Parent=g30328.t1;
OX637537.1_Linnaemya_tessellans_genome_assembly,_chromosome:_X	AUGUSTUS	exon	16271938	16271943	.	+	.	ID=g30328.t1.exon2;Parent=g30328.t1;
OX637537.1_Linnaemya_tessellans_genome_assembly,_chromosome:_X	AUGUSTUS	stop_codon	16271941	16271943	.	+	0	ID=g30328.t1.stop1;Parent=g30328.t1;
OX637537.1_Linnaemya_tessellans_genome_assembly,_chromosome:_X	AUGUSTUS	gene	16278682	16282723	.	+	.	ID=g30329;
OX637537.1_Linnaemya_tessellans_genome_assembly,_chromosome:_X	AUGUSTUS	mRNA	16278682	16282723	0.8	+	.	ID=g30329.t1;Parent=g30329;
OX637537.1_Linnaemya_tessellans_genome_assembly,_chromosome:_X	AUGUSTUS	start_codon	16278682	16278684	.	+	0	ID=g30329.t1.start1;Parent=g30329.t1;
OX637537.1_Linnaemya_tessellans_genome_assembly,_chromosome:_X	AUGUSTUS	CDS	16278682	16279309	0.9	+	0	ID=g30329.t1.CDS1;Parent=g30329.t1;
OX637537.1_Linnaemya_tessellans_genome_assembly,_chromosome:_X	AUGUSTUS	exon	16278682	16279309	.	+	.	ID=g30329.t1.exon1;Parent=g30329.t1;
OX637537.1_Linnaemya_tessellans_genome_assembly,_chromosome:_X	AUGUSTUS	intron	16279310	16282277	0.86	+	.	ID=g30329.t1.intron1;Parent=g30329.t1;
OX637537.1_Linnaemya_tessellans_genome_assembly,_chromosome:_X	AUGUSTUS	CDS	16282278	16282723	0.9	+	2	ID=g30329.t1.CDS2;Parent=g30329.t1;
OX637537.1_Linnaemya_tessellans_genome_assembly,_chromosome:_X	AUGUSTUS	exon	16282278	16282723	.	+	.	ID=g30329.t1.exon2;Parent=g30329.t1;
OX637537.1_Linnaemya_tessellans_genome_assembly,_chromosome:_X	AUGUSTUS	stop_codon	16282721	16282723	.	+	0	ID=g30329.t1.stop1;Parent=g30329.t1;
OX637537.1_Linnaemya_tessellans_genome_assembly,_chromosome:_X	AUGUSTUS	gene	16289826	16293868	.	+	.	ID=g30330;
OX637537.1_Linnaemya_tessellans_genome_assembly,_chromosome:_X	AUGUSTUS	mRNA	16289826	16293868	0.41	+	.	ID=g30330.t1;Parent=g30330;
OX637537.1_Linnaemya_tessellans_genome_assembly,_chromosome:_X	AUGUSTUS	start_codon	16289826	16289828	.	+	0	ID=g30330.t1.start1;Parent=g30330.t1;
OX637537.1_Linnaemya_tessellans_genome_assembly,_chromosome:_X	AUGUSTUS	CDS	16289826	16290401	0.54	+	0	ID=g30330.t1.CDS1;Parent=g30330.t1;
OX637537.1_Linnaemya_tessellans_genome_assembly,_chromosome:_X	AUGUSTUS	exon	16289826	16290401	.	+	.	ID=g30330.t1.exon1;Parent=g30330.t1;
OX637537.1_Linnaemya_tessellans_genome_assembly,_chromosome:_X	AUGUSTUS	intron	16290402	16293140	0.48	+	.	ID=g30330.t1.intron1;Parent=g30330.t1;
OX637537.1_Linnaemya_tessellans_genome_assembly,_chromosome:_X	AUGUSTUS	CDS	16293141	16293348	0.51	+	0	ID=g30330.t1.CDS2;Parent=g30330.t1;
OX637537.1_Linnaemya_tessellans_genome_assembly,_chromosome:_X	AUGUSTUS	exon	16293141	16293348	.	+	.	ID=g30330.t1.exon2;Parent=g30330.t1;
OX637537.1_Linnaemya_tessellans_genome_assembly,_chromosome:_X	AUGUSTUS	intron	16293349	16293458	0.57	+	.	ID=g30330.t1.intron2;Parent=g30330.t1;
OX637537.1_Linnaemya_tessellans_genome_assembly,_chromosome:_X	AUGUSTUS	CDS	16293459	16293522	0.98	+	2	ID=g30330.t1.CDS3;Parent=g30330.t1;
OX637537.1_Linnaemya_tessellans_genome_assembly,_chromosome:_X	AUGUSTUS	exon	16293459	16293522	.	+	.	ID=g30330.t1.exon3;Parent=g30330.t1;
OX637537.1_Linnaemya_tessellans_genome_assembly,_chromosome:_X	AUGUSTUS	intron	16293523	16293759	0.98	+	.	ID=g30330.t1.intron3;Parent=g30330.t1;
OX637537.1_Linnaemya_tessellans_genome_assembly,_chromosome:_X	AUGUSTUS	CDS	16293760	16293868	0.99	+	1	ID=g30330.t1.CDS4;Parent=g30330.t1;
OX637537.1_Linnaemya_tessellans_genome_assembly,_chromosome:_X	AUGUSTUS	exon	16293760	16293868	.	+	.	ID=g30330.t1.exon4;Parent=g30330.t1;
OX637537.1_Linnaemya_tessellans_genome_assembly,_chromosome:_X	AUGUSTUS	stop_codon	16293866	16293868	.	+	0	ID=g30330.t1.stop1;Parent=g30330.t1;
OX637537.1_Linnaemya_tessellans_genome_assembly,_chromosome:_X	AUGUSTUS	gene	16291085	16291939	.	+	.	ID=g30331;
OX637537.1_Linnaemya_tessellans_genome_assembly,_chromosome:_X	AUGUSTUS	mRNA	16291085	16291939	0.8	+	.	ID=g30331.t1;Parent=g30331;
OX637537.1_Linnaemya_tessellans_genome_assembly,_chromosome:_X	AUGUSTUS	start_codon	16291085	16291087	.	+	0	ID=g30331.t1.start1;Parent=g30331.t1;
OX637537.1_Linnaemya_tessellans_genome_assembly,_chromosome:_X	AUGUSTUS	CDS	16291085	16291939	0.8	+	0	ID=g30331.t1.CDS1;Parent=g30331.t1;
OX637537.1_Linnaemya_tessellans_genome_assembly,_chromosome:_X	AUGUSTUS	exon	16291085	16291939	.	+	.	ID=g30331.t1.exon1;Parent=g30331.t1;
OX637537.1_Linnaemya_tessellans_genome_assembly,_chromosome:_X	AUGUSTUS	stop_codon	16291937	16291939	.	+	0	ID=g30331.t1.stop1;Parent=g30331.t1;
OX637537.1_Linnaemya_tessellans_genome_assembly,_chromosome:_X	AUGUSTUS	gene	16299389	16299742	.	-	.	ID=g30332;
OX637537.1_Linnaemya_tessellans_genome_assembly,_chromosome:_X	AUGUSTUS	mRNA	16299389	16299742	1	-	.	ID=g30332.t1;Parent=g30332;
OX637537.1_Linnaemya_tessellans_genome_assembly,_chromosome:_X	AUGUSTUS	stop_codon	16299389	16299391	.	-	0	ID=g30332.t1.stop1;Parent=g30332.t1;
OX637537.1_Linnaemya_tessellans_genome_assembly,_chromosome:_X	AUGUSTUS	CDS	16299389	16299742	1	-	0	ID=g30332.t1.CDS1;Parent=g30332.t1;
OX637537.1_Linnaemya_tessellans_genome_assembly,_chromosome:_X	AUGUSTUS	exon	16299389	16299742	.	-	.	ID=g30332.t1.exon1;Parent=g30332.t1;
OX637537.1_Linnaemya_tessellans_genome_assembly,_chromosome:_X	AUGUSTUS	start_codon	16299740	16299742	.	-	0	ID=g30332.t1.start1;Parent=g30332.t1;
OX637537.1_Linnaemya_tessellans_genome_assembly,_chromosome:_X	AUGUSTUS	gene	16300397	16301332	.	-	.	ID=g30333;
OX637537.1_Linnaemya_tessellans_genome_assembly,_chromosome:_X	AUGUSTUS	mRNA	16300397	16301332	0.45	-	.	ID=g30333.t1;Parent=g30333;
OX637537.1_Linnaemya_tessellans_genome_assembly,_chromosome:_X	AUGUSTUS	stop_codon	16300397	16300399	.	-	0	ID=g30333.t1.stop1;Parent=g30333.t1;
OX637537.1_Linnaemya_tessellans_genome_assembly,_chromosome:_X	AUGUSTUS	CDS	16300397	16301001	0.47	-	2	ID=g30333.t1.CDS1;Parent=g30333.t1;
OX637537.1_Linnaemya_tessellans_genome_assembly,_chromosome:_X	AUGUSTUS	exon	16300397	16301001	.	-	.	ID=g30333.t1.exon1;Parent=g30333.t1;
OX637537.1_Linnaemya_tessellans_genome_assembly,_chromosome:_X	AUGUSTUS	intron	16301002	16301184	0.53	-	.	ID=g30333.t1.intron1;Parent=g30333.t1;
OX637537.1_Linnaemya_tessellans_genome_assembly,_chromosome:_X	AUGUSTUS	CDS	16301185	16301332	0.93	-	0	ID=g30333.t1.CDS2;Parent=g30333.t1;
OX637537.1_Linnaemya_tessellans_genome_assembly,_chromosome:_X	AUGUSTUS	exon	16301185	16301332	.	-	.	ID=g30333.t1.exon2;Parent=g30333.t1;
OX637537.1_Linnaemya_tessellans_genome_assembly,_chromosome:_X	AUGUSTUS	start_codon	16301330	16301332	.	-	0	ID=g30333.t1.start1;Parent=g30333.t1;
OX637537.1_Linnaemya_tessellans_genome_assembly,_chromosome:_X	AUGUSTUS	gene	16348581	16348954	.	-	.	ID=g30334;
OX637537.1_Linnaemya_tessellans_genome_assembly,_chromosome:_X	AUGUSTUS	mRNA	16348581	16348954	0.69	-	.	ID=g30334.t1;Parent=g30334;
OX637537.1_Linnaemya_tessellans_genome_assembly,_chromosome:_X	AUGUSTUS	stop_codon	16348581	16348583	.	-	0	ID=g30334.t1.stop1;Parent=g30334.t1;
OX637537.1_Linnaemya_tessellans_genome_assembly,_chromosome:_X	AUGUSTUS	CDS	16348581	16348584	1	-	1	ID=g30334.t1.CDS1;Parent=g30334.t1;
OX637537.1_Linnaemya_tessellans_genome_assembly,_chromosome:_X	AUGUSTUS	exon	16348581	16348584	.	-	.	ID=g30334.t1.exon1;Parent=g30334.t1;
OX637537.1_Linnaemya_tessellans_genome_assembly,_chromosome:_X	AUGUSTUS	intron	16348585	16348686	0.88	-	.	ID=g30334.t1.intron1;Parent=g30334.t1;
OX637537.1_Linnaemya_tessellans_genome_assembly,_chromosome:_X	AUGUSTUS	CDS	16348687	16348825	0.79	-	2	ID=g30334.t1.CDS2;Parent=g30334.t1;
OX637537.1_Linnaemya_tessellans_genome_assembly,_chromosome:_X	AUGUSTUS	exon	16348687	16348825	.	-	.	ID=g30334.t1.exon2;Parent=g30334.t1;
OX637537.1_Linnaemya_tessellans_genome_assembly,_chromosome:_X	AUGUSTUS	intron	16348826	16348887	0.88	-	.	ID=g30334.t1.intron2;Parent=g30334.t1;
OX637537.1_Linnaemya_tessellans_genome_assembly,_chromosome:_X	AUGUSTUS	CDS	16348888	16348954	0.71	-	0	ID=g30334.t1.CDS3;Parent=g30334.t1;
OX637537.1_Linnaemya_tessellans_genome_assembly,_chromosome:_X	AUGUSTUS	exon	16348888	16348954	.	-	.	ID=g30334.t1.exon3;Parent=g30334.t1;
OX637537.1_Linnaemya_tessellans_genome_assembly,_chromosome:_X	AUGUSTUS	start_codon	16348952	16348954	.	-	0	ID=g30334.t1.start1;Parent=g30334.t1;
OX637537.1_Linnaemya_tessellans_genome_assembly,_chromosome:_X	AUGUSTUS	gene	16357895	16358268	.	+	.	ID=g30335;
OX637537.1_Linnaemya_tessellans_genome_assembly,_chromosome:_X	AUGUSTUS	mRNA	16357895	16358268	0.71	+	.	ID=g30335.t1;Parent=g30335;
OX637537.1_Linnaemya_tessellans_genome_assembly,_chromosome:_X	AUGUSTUS	start_codon	16357895	16357897	.	+	0	ID=g30335.t1.start1;Parent=g30335.t1;
OX637537.1_Linnaemya_tessellans_genome_assembly,_chromosome:_X	AUGUSTUS	CDS	16357895	16357961	0.72	+	0	ID=g30335.t1.CDS1;Parent=g30335.t1;
OX637537.1_Linnaemya_tessellans_genome_assembly,_chromosome:_X	AUGUSTUS	exon	16357895	16357961	.	+	.	ID=g30335.t1.exon1;Parent=g30335.t1;
OX637537.1_Linnaemya_tessellans_genome_assembly,_chromosome:_X	AUGUSTUS	intron	16357962	16358023	0.86	+	.	ID=g30335.t1.intron1;Parent=g30335.t1;
OX637537.1_Linnaemya_tessellans_genome_assembly,_chromosome:_X	AUGUSTUS	CDS	16358024	16358162	0.82	+	2	ID=g30335.t1.CDS2;Parent=g30335.t1;
OX637537.1_Linnaemya_tessellans_genome_assembly,_chromosome:_X	AUGUSTUS	exon	16358024	16358162	.	+	.	ID=g30335.t1.exon2;Parent=g30335.t1;
OX637537.1_Linnaemya_tessellans_genome_assembly,_chromosome:_X	AUGUSTUS	intron	16358163	16358264	0.94	+	.	ID=g30335.t1.intron2;Parent=g30335.t1;
OX637537.1_Linnaemya_tessellans_genome_assembly,_chromosome:_X	AUGUSTUS	CDS	16358265	16358268	1	+	1	ID=g30335.t1.CDS3;Parent=g30335.t1;
OX637537.1_Linnaemya_tessellans_genome_assembly,_chromosome:_X	AUGUSTUS	exon	16358265	16358268	.	+	.	ID=g30335.t1.exon3;Parent=g30335.t1;
OX637537.1_Linnaemya_tessellans_genome_assembly,_chromosome:_X	AUGUSTUS	stop_codon	16358266	16358268	.	+	0	ID=g30335.t1.stop1;Parent=g30335.t1;
OX637537.1_Linnaemya_tessellans_genome_assembly,_chromosome:_X	AUGUSTUS	gene	16364074	16364601	.	-	.	ID=g30336;
OX637537.1_Linnaemya_tessellans_genome_assembly,_chromosome:_X	AUGUSTUS	mRNA	16364074	16364601	0.72	-	.	ID=g30336.t1;Parent=g30336;
OX637537.1_Linnaemya_tessellans_genome_assembly,_chromosome:_X	AUGUSTUS	stop_codon	16364074	16364076	.	-	0	ID=g30336.t1.stop1;Parent=g30336.t1;
OX637537.1_Linnaemya_tessellans_genome_assembly,_chromosome:_X	AUGUSTUS	CDS	16364074	16364601	0.72	-	0	ID=g30336.t1.CDS1;Parent=g30336.t1;
OX637537.1_Linnaemya_tessellans_genome_assembly,_chromosome:_X	AUGUSTUS	exon	16364074	16364601	.	-	.	ID=g30336.t1.exon1;Parent=g30336.t1;
OX637537.1_Linnaemya_tessellans_genome_assembly,_chromosome:_X	AUGUSTUS	start_codon	16364599	16364601	.	-	0	ID=g30336.t1.start1;Parent=g30336.t1;
OX637537.1_Linnaemya_tessellans_genome_assembly,_chromosome:_X	AUGUSTUS	gene	16381894	16382417	.	+	.	ID=g30337;
OX637537.1_Linnaemya_tessellans_genome_assembly,_chromosome:_X	AUGUSTUS	mRNA	16381894	16382417	0.71	+	.	ID=g30337.t1;Parent=g30337;
OX637537.1_Linnaemya_tessellans_genome_assembly,_chromosome:_X	AUGUSTUS	start_codon	16381894	16381896	.	+	0	ID=g30337.t1.start1;Parent=g30337.t1;
OX637537.1_Linnaemya_tessellans_genome_assembly,_chromosome:_X	AUGUSTUS	CDS	16381894	16382061	0.71	+	0	ID=g30337.t1.CDS1;Parent=g30337.t1;
OX637537.1_Linnaemya_tessellans_genome_assembly,_chromosome:_X	AUGUSTUS	exon	16381894	16382061	.	+	.	ID=g30337.t1.exon1;Parent=g30337.t1;
OX637537.1_Linnaemya_tessellans_genome_assembly,_chromosome:_X	AUGUSTUS	intron	16382062	16382291	0.74	+	.	ID=g30337.t1.intron1;Parent=g30337.t1;
OX637537.1_Linnaemya_tessellans_genome_assembly,_chromosome:_X	AUGUSTUS	CDS	16382292	16382417	0.85	+	0	ID=g30337.t1.CDS2;Parent=g30337.t1;
OX637537.1_Linnaemya_tessellans_genome_assembly,_chromosome:_X	AUGUSTUS	exon	16382292	16382417	.	+	.	ID=g30337.t1.exon2;Parent=g30337.t1;
OX637537.1_Linnaemya_tessellans_genome_assembly,_chromosome:_X	AUGUSTUS	stop_codon	16382415	16382417	.	+	0	ID=g30337.t1.stop1;Parent=g30337.t1;
OX637537.1_Linnaemya_tessellans_genome_assembly,_chromosome:_X	AUGUSTUS	gene	16399140	16399550	.	-	.	ID=g30338;
OX637537.1_Linnaemya_tessellans_genome_assembly,_chromosome:_X	AUGUSTUS	mRNA	16399140	16399550	1	-	.	ID=g30338.t1;Parent=g30338;
OX637537.1_Linnaemya_tessellans_genome_assembly,_chromosome:_X	AUGUSTUS	stop_codon	16399140	16399142	.	-	0	ID=g30338.t1.stop1;Parent=g30338.t1;
OX637537.1_Linnaemya_tessellans_genome_assembly,_chromosome:_X	AUGUSTUS	CDS	16399140	16399550	1	-	0	ID=g30338.t1.CDS1;Parent=g30338.t1;
OX637537.1_Linnaemya_tessellans_genome_assembly,_chromosome:_X	AUGUSTUS	exon	16399140	16399550	.	-	.	ID=g30338.t1.exon1;Parent=g30338.t1;
OX637537.1_Linnaemya_tessellans_genome_assembly,_chromosome:_X	AUGUSTUS	start_codon	16399548	16399550	.	-	0	ID=g30338.t1.start1;Parent=g30338.t1;
OX637537.1_Linnaemya_tessellans_genome_assembly,_chromosome:_X	AUGUSTUS	gene	16399595	16400793	.	-	.	ID=g30339;
OX637537.1_Linnaemya_tessellans_genome_assembly,_chromosome:_X	AUGUSTUS	mRNA	16399595	16400793	0.67	-	.	ID=g30339.t1;Parent=g30339;
OX637537.1_Linnaemya_tessellans_genome_assembly,_chromosome:_X	AUGUSTUS	stop_codon	16399595	16399597	.	-	0	ID=g30339.t1.stop1;Parent=g30339.t1;
OX637537.1_Linnaemya_tessellans_genome_assembly,_chromosome:_X	AUGUSTUS	CDS	16399595	16400497	0.98	-	0	ID=g30339.t1.CDS1;Parent=g30339.t1;
OX637537.1_Linnaemya_tessellans_genome_assembly,_chromosome:_X	AUGUSTUS	exon	16399595	16400497	.	-	.	ID=g30339.t1.exon1;Parent=g30339.t1;
OX637537.1_Linnaemya_tessellans_genome_assembly,_chromosome:_X	AUGUSTUS	intron	16400498	16400556	0.98	-	.	ID=g30339.t1.intron1;Parent=g30339.t1;
OX637537.1_Linnaemya_tessellans_genome_assembly,_chromosome:_X	AUGUSTUS	CDS	16400557	16400793	0.67	-	0	ID=g30339.t1.CDS2;Parent=g30339.t1;
OX637537.1_Linnaemya_tessellans_genome_assembly,_chromosome:_X	AUGUSTUS	exon	16400557	16400793	.	-	.	ID=g30339.t1.exon2;Parent=g30339.t1;
OX637537.1_Linnaemya_tessellans_genome_assembly,_chromosome:_X	AUGUSTUS	start_codon	16400791	16400793	.	-	0	ID=g30339.t1.start1;Parent=g30339.t1;
OX637537.1_Linnaemya_tessellans_genome_assembly,_chromosome:_X	AUGUSTUS	gene	16404192	16405201	.	-	.	ID=g30340;
OX637537.1_Linnaemya_tessellans_genome_assembly,_chromosome:_X	AUGUSTUS	mRNA	16404707	16405201	0.95	-	.	ID=g30340.t1;Parent=g30340;
OX637537.1_Linnaemya_tessellans_genome_assembly,_chromosome:_X	AUGUSTUS	stop_codon	16404707	16404709	.	-	0	ID=g30340.t1.stop1;Parent=g30340.t1;
OX637537.1_Linnaemya_tessellans_genome_assembly,_chromosome:_X	AUGUSTUS	CDS	16404707	16405201	0.95	-	0	ID=g30340.t1.CDS1;Parent=g30340.t1;
OX637537.1_Linnaemya_tessellans_genome_assembly,_chromosome:_X	AUGUSTUS	exon	16404707	16405201	.	-	.	ID=g30340.t1.exon1;Parent=g30340.t1;
OX637537.1_Linnaemya_tessellans_genome_assembly,_chromosome:_X	AUGUSTUS	start_codon	16405199	16405201	.	-	0	ID=g30340.t1.start1;Parent=g30340.t1;
OX637537.1_Linnaemya_tessellans_genome_assembly,_chromosome:_X	AUGUSTUS	mRNA	16404192	16405201	0.56	-	.	ID=g30340.t2;Parent=g30340;
OX637537.1_Linnaemya_tessellans_genome_assembly,_chromosome:_X	AUGUSTUS	stop_codon	16404192	16404194	.	-	0	ID=g30340.t2.stop1;Parent=g30340.t2;
OX637537.1_Linnaemya_tessellans_genome_assembly,_chromosome:_X	AUGUSTUS	CDS	16404192	16404455	1	-	0	ID=g30340.t2.CDS1;Parent=g30340.t2;
OX637537.1_Linnaemya_tessellans_genome_assembly,_chromosome:_X	AUGUSTUS	exon	16404192	16404455	.	-	.	ID=g30340.t2.exon1;Parent=g30340.t2;
OX637537.1_Linnaemya_tessellans_genome_assembly,_chromosome:_X	AUGUSTUS	intron	16404456	16404913	0.56	-	.	ID=g30340.t2.intron1;Parent=g30340.t2;
OX637537.1_Linnaemya_tessellans_genome_assembly,_chromosome:_X	AUGUSTUS	CDS	16404914	16405201	0.56	-	0	ID=g30340.t2.CDS2;Parent=g30340.t2;
OX637537.1_Linnaemya_tessellans_genome_assembly,_chromosome:_X	AUGUSTUS	exon	16404914	16405201	.	-	.	ID=g30340.t2.exon2;Parent=g30340.t2;
OX637537.1_Linnaemya_tessellans_genome_assembly,_chromosome:_X	AUGUSTUS	start_codon	16405199	16405201	.	-	0	ID=g30340.t2.start1;Parent=g30340.t2;
OX637537.1_Linnaemya_tessellans_genome_assembly,_chromosome:_X	AUGUSTUS	mRNA	16404192	16404584	0.95	-	.	ID=g30340.t3;Parent=g30340;
OX637537.1_Linnaemya_tessellans_genome_assembly,_chromosome:_X	AUGUSTUS	stop_codon	16404192	16404194	.	-	0	ID=g30340.t3.stop1;Parent=g30340.t3;
OX637537.1_Linnaemya_tessellans_genome_assembly,_chromosome:_X	AUGUSTUS	CDS	16404192	16404584	0.95	-	0	ID=g30340.t3.CDS1;Parent=g30340.t3;
OX637537.1_Linnaemya_tessellans_genome_assembly,_chromosome:_X	AUGUSTUS	exon	16404192	16404584	.	-	.	ID=g30340.t3.exon1;Parent=g30340.t3;
OX637537.1_Linnaemya_tessellans_genome_assembly,_chromosome:_X	AUGUSTUS	start_codon	16404582	16404584	.	-	0	ID=g30340.t3.start1;Parent=g30340.t3;
OX637537.1_Linnaemya_tessellans_genome_assembly,_chromosome:_X	AUGUSTUS	gene	16406189	16406959	.	+	.	ID=g30341;
OX637537.1_Linnaemya_tessellans_genome_assembly,_chromosome:_X	AUGUSTUS	mRNA	16406189	16406959	0.83	+	.	ID=g30341.t1;Parent=g30341;
OX637537.1_Linnaemya_tessellans_genome_assembly,_chromosome:_X	AUGUSTUS	start_codon	16406189	16406191	.	+	0	ID=g30341.t1.start1;Parent=g30341.t1;
OX637537.1_Linnaemya_tessellans_genome_assembly,_chromosome:_X	AUGUSTUS	CDS	16406189	16406233	0.83	+	0	ID=g30341.t1.CDS1;Parent=g30341.t1;
OX637537.1_Linnaemya_tessellans_genome_assembly,_chromosome:_X	AUGUSTUS	exon	16406189	16406233	.	+	.	ID=g30341.t1.exon1;Parent=g30341.t1;
OX637537.1_Linnaemya_tessellans_genome_assembly,_chromosome:_X	AUGUSTUS	intron	16406234	16406326	0.83	+	.	ID=g30341.t1.intron1;Parent=g30341.t1;
OX637537.1_Linnaemya_tessellans_genome_assembly,_chromosome:_X	AUGUSTUS	CDS	16406327	16406959	1	+	0	ID=g30341.t1.CDS2;Parent=g30341.t1;
OX637537.1_Linnaemya_tessellans_genome_assembly,_chromosome:_X	AUGUSTUS	exon	16406327	16406959	.	+	.	ID=g30341.t1.exon2;Parent=g30341.t1;
OX637537.1_Linnaemya_tessellans_genome_assembly,_chromosome:_X	AUGUSTUS	stop_codon	16406957	16406959	.	+	0	ID=g30341.t1.stop1;Parent=g30341.t1;
OX637537.1_Linnaemya_tessellans_genome_assembly,_chromosome:_X	AUGUSTUS	gene	16447383	16447757	.	-	.	ID=g30342;
OX637537.1_Linnaemya_tessellans_genome_assembly,_chromosome:_X	AUGUSTUS	mRNA	16447383	16447757	1	-	.	ID=g30342.t1;Parent=g30342;
OX637537.1_Linnaemya_tessellans_genome_assembly,_chromosome:_X	AUGUSTUS	stop_codon	16447383	16447385	.	-	0	ID=g30342.t1.stop1;Parent=g30342.t1;
OX637537.1_Linnaemya_tessellans_genome_assembly,_chromosome:_X	AUGUSTUS	CDS	16447383	16447757	1	-	0	ID=g30342.t1.CDS1;Parent=g30342.t1;
OX637537.1_Linnaemya_tessellans_genome_assembly,_chromosome:_X	AUGUSTUS	exon	16447383	16447757	.	-	.	ID=g30342.t1.exon1;Parent=g30342.t1;
OX637537.1_Linnaemya_tessellans_genome_assembly,_chromosome:_X	AUGUSTUS	start_codon	16447755	16447757	.	-	0	ID=g30342.t1.start1;Parent=g30342.t1;
OX637537.1_Linnaemya_tessellans_genome_assembly,_chromosome:_X	AUGUSTUS	gene	16459276	16460124	.	-	.	ID=g30343;
OX637537.1_Linnaemya_tessellans_genome_assembly,_chromosome:_X	AUGUSTUS	mRNA	16459276	16460124	1	-	.	ID=g30343.t1;Parent=g30343;
OX637537.1_Linnaemya_tessellans_genome_assembly,_chromosome:_X	AUGUSTUS	stop_codon	16459276	16459278	.	-	0	ID=g30343.t1.stop1;Parent=g30343.t1;
OX637537.1_Linnaemya_tessellans_genome_assembly,_chromosome:_X	AUGUSTUS	CDS	16459276	16460124	1	-	0	ID=g30343.t1.CDS1;Parent=g30343.t1;
OX637537.1_Linnaemya_tessellans_genome_assembly,_chromosome:_X	AUGUSTUS	exon	16459276	16460124	.	-	.	ID=g30343.t1.exon1;Parent=g30343.t1;
OX637537.1_Linnaemya_tessellans_genome_assembly,_chromosome:_X	AUGUSTUS	start_codon	16460122	16460124	.	-	0	ID=g30343.t1.start1;Parent=g30343.t1;
OX637537.1_Linnaemya_tessellans_genome_assembly,_chromosome:_X	AUGUSTUS	gene	16486164	16490099	.	-	.	ID=g30344;
OX637537.1_Linnaemya_tessellans_genome_assembly,_chromosome:_X	AUGUSTUS	mRNA	16486164	16490099	0.72	-	.	ID=g30344.t1;Parent=g30344;
OX637537.1_Linnaemya_tessellans_genome_assembly,_chromosome:_X	AUGUSTUS	stop_codon	16486164	16486166	.	-	0	ID=g30344.t1.stop1;Parent=g30344.t1;
OX637537.1_Linnaemya_tessellans_genome_assembly,_chromosome:_X	AUGUSTUS	CDS	16486164	16486606	0.84	-	2	ID=g30344.t1.CDS1;Parent=g30344.t1;
OX637537.1_Linnaemya_tessellans_genome_assembly,_chromosome:_X	AUGUSTUS	exon	16486164	16486606	.	-	.	ID=g30344.t1.exon1;Parent=g30344.t1;
OX637537.1_Linnaemya_tessellans_genome_assembly,_chromosome:_X	AUGUSTUS	intron	16486607	16488908	0.81	-	.	ID=g30344.t1.intron1;Parent=g30344.t1;
OX637537.1_Linnaemya_tessellans_genome_assembly,_chromosome:_X	AUGUSTUS	CDS	16488909	16489151	0.99	-	2	ID=g30344.t1.CDS2;Parent=g30344.t1;
OX637537.1_Linnaemya_tessellans_genome_assembly,_chromosome:_X	AUGUSTUS	exon	16488909	16489151	.	-	.	ID=g30344.t1.exon2;Parent=g30344.t1;
OX637537.1_Linnaemya_tessellans_genome_assembly,_chromosome:_X	AUGUSTUS	intron	16489152	16489264	0.87	-	.	ID=g30344.t1.intron2;Parent=g30344.t1;
OX637537.1_Linnaemya_tessellans_genome_assembly,_chromosome:_X	AUGUSTUS	CDS	16489265	16490099	0.87	-	0	ID=g30344.t1.CDS3;Parent=g30344.t1;
OX637537.1_Linnaemya_tessellans_genome_assembly,_chromosome:_X	AUGUSTUS	exon	16489265	16490099	.	-	.	ID=g30344.t1.exon3;Parent=g30344.t1;
OX637537.1_Linnaemya_tessellans_genome_assembly,_chromosome:_X	AUGUSTUS	start_codon	16490097	16490099	.	-	0	ID=g30344.t1.start1;Parent=g30344.t1;
OX637537.1_Linnaemya_tessellans_genome_assembly,_chromosome:_X	AUGUSTUS	gene	16517444	16522753	.	-	.	ID=g30345;
OX637537.1_Linnaemya_tessellans_genome_assembly,_chromosome:_X	AUGUSTUS	mRNA	16517444	16522753	0.2	-	.	ID=g30345.t1;Parent=g30345;
OX637537.1_Linnaemya_tessellans_genome_assembly,_chromosome:_X	AUGUSTUS	stop_codon	16517444	16517446	.	-	0	ID=g30345.t1.stop1;Parent=g30345.t1;
OX637537.1_Linnaemya_tessellans_genome_assembly,_chromosome:_X	AUGUSTUS	CDS	16517444	16517493	0.38	-	2	ID=g30345.t1.CDS1;Parent=g30345.t1;
OX637537.1_Linnaemya_tessellans_genome_assembly,_chromosome:_X	AUGUSTUS	exon	16517444	16517493	.	-	.	ID=g30345.t1.exon1;Parent=g30345.t1;
OX637537.1_Linnaemya_tessellans_genome_assembly,_chromosome:_X	AUGUSTUS	intron	16517494	16518957	0.34	-	.	ID=g30345.t1.intron1;Parent=g30345.t1;
OX637537.1_Linnaemya_tessellans_genome_assembly,_chromosome:_X	AUGUSTUS	CDS	16518958	16519158	0.44	-	2	ID=g30345.t1.CDS2;Parent=g30345.t1;
OX637537.1_Linnaemya_tessellans_genome_assembly,_chromosome:_X	AUGUSTUS	exon	16518958	16519158	.	-	.	ID=g30345.t1.exon2;Parent=g30345.t1;
OX637537.1_Linnaemya_tessellans_genome_assembly,_chromosome:_X	AUGUSTUS	intron	16519159	16520604	0.76	-	.	ID=g30345.t1.intron2;Parent=g30345.t1;
OX637537.1_Linnaemya_tessellans_genome_assembly,_chromosome:_X	AUGUSTUS	CDS	16520605	16522753	0.66	-	0	ID=g30345.t1.CDS3;Parent=g30345.t1;
OX637537.1_Linnaemya_tessellans_genome_assembly,_chromosome:_X	AUGUSTUS	exon	16520605	16522753	.	-	.	ID=g30345.t1.exon3;Parent=g30345.t1;
OX637537.1_Linnaemya_tessellans_genome_assembly,_chromosome:_X	AUGUSTUS	start_codon	16522751	16522753	.	-	0	ID=g30345.t1.start1;Parent=g30345.t1;
OX637537.1_Linnaemya_tessellans_genome_assembly,_chromosome:_X	AUGUSTUS	gene	16549585	16553753	.	-	.	ID=g30346;
OX637537.1_Linnaemya_tessellans_genome_assembly,_chromosome:_X	AUGUSTUS	mRNA	16549585	16553753	0.51	-	.	ID=g30346.t1;Parent=g30346;
OX637537.1_Linnaemya_tessellans_genome_assembly,_chromosome:_X	AUGUSTUS	stop_codon	16549585	16549587	.	-	0	ID=g30346.t1.stop1;Parent=g30346.t1;
OX637537.1_Linnaemya_tessellans_genome_assembly,_chromosome:_X	AUGUSTUS	CDS	16549585	16550428	0.7	-	1	ID=g30346.t1.CDS1;Parent=g30346.t1;
OX637537.1_Linnaemya_tessellans_genome_assembly,_chromosome:_X	AUGUSTUS	exon	16549585	16550428	.	-	.	ID=g30346.t1.exon1;Parent=g30346.t1;
OX637537.1_Linnaemya_tessellans_genome_assembly,_chromosome:_X	AUGUSTUS	intron	16550429	16552234	0.52	-	.	ID=g30346.t1.intron1;Parent=g30346.t1;
OX637537.1_Linnaemya_tessellans_genome_assembly,_chromosome:_X	AUGUSTUS	CDS	16552235	16552752	0.74	-	0	ID=g30346.t1.CDS2;Parent=g30346.t1;
OX637537.1_Linnaemya_tessellans_genome_assembly,_chromosome:_X	AUGUSTUS	exon	16552235	16552752	.	-	.	ID=g30346.t1.exon2;Parent=g30346.t1;
OX637537.1_Linnaemya_tessellans_genome_assembly,_chromosome:_X	AUGUSTUS	intron	16552753	16552822	1	-	.	ID=g30346.t1.intron2;Parent=g30346.t1;
OX637537.1_Linnaemya_tessellans_genome_assembly,_chromosome:_X	AUGUSTUS	CDS	16552823	16553127	1	-	2	ID=g30346.t1.CDS3;Parent=g30346.t1;
OX637537.1_Linnaemya_tessellans_genome_assembly,_chromosome:_X	AUGUSTUS	exon	16552823	16553127	.	-	.	ID=g30346.t1.exon3;Parent=g30346.t1;
OX637537.1_Linnaemya_tessellans_genome_assembly,_chromosome:_X	AUGUSTUS	intron	16553128	16553194	1	-	.	ID=g30346.t1.intron3;Parent=g30346.t1;
OX637537.1_Linnaemya_tessellans_genome_assembly,_chromosome:_X	AUGUSTUS	CDS	16553195	16553753	1	-	0	ID=g30346.t1.CDS4;Parent=g30346.t1;
OX637537.1_Linnaemya_tessellans_genome_assembly,_chromosome:_X	AUGUSTUS	exon	16553195	16553753	.	-	.	ID=g30346.t1.exon4;Parent=g30346.t1;
OX637537.1_Linnaemya_tessellans_genome_assembly,_chromosome:_X	AUGUSTUS	start_codon	16553751	16553753	.	-	0	ID=g30346.t1.start1;Parent=g30346.t1;
OX637537.1_Linnaemya_tessellans_genome_assembly,_chromosome:_X	AUGUSTUS	gene	16561517	16561861	.	+	.	ID=g30347;
OX637537.1_Linnaemya_tessellans_genome_assembly,_chromosome:_X	AUGUSTUS	mRNA	16561517	16561861	0.9	+	.	ID=g30347.t1;Parent=g30347;
OX637537.1_Linnaemya_tessellans_genome_assembly,_chromosome:_X	AUGUSTUS	start_codon	16561517	16561519	.	+	0	ID=g30347.t1.start1;Parent=g30347.t1;
OX637537.1_Linnaemya_tessellans_genome_assembly,_chromosome:_X	AUGUSTUS	CDS	16561517	16561861	0.9	+	0	ID=g30347.t1.CDS1;Parent=g30347.t1;
OX637537.1_Linnaemya_tessellans_genome_assembly,_chromosome:_X	AUGUSTUS	exon	16561517	16561861	.	+	.	ID=g30347.t1.exon1;Parent=g30347.t1;
OX637537.1_Linnaemya_tessellans_genome_assembly,_chromosome:_X	AUGUSTUS	stop_codon	16561859	16561861	.	+	0	ID=g30347.t1.stop1;Parent=g30347.t1;
OX637537.1_Linnaemya_tessellans_genome_assembly,_chromosome:_X	AUGUSTUS	gene	16615468	16616700	.	-	.	ID=g30348;
OX637537.1_Linnaemya_tessellans_genome_assembly,_chromosome:_X	AUGUSTUS	mRNA	16615468	16616700	0.86	-	.	ID=g30348.t1;Parent=g30348;
OX637537.1_Linnaemya_tessellans_genome_assembly,_chromosome:_X	AUGUSTUS	stop_codon	16615468	16615470	.	-	0	ID=g30348.t1.stop1;Parent=g30348.t1;
OX637537.1_Linnaemya_tessellans_genome_assembly,_chromosome:_X	AUGUSTUS	CDS	16615468	16615639	1	-	1	ID=g30348.t1.CDS1;Parent=g30348.t1;
OX637537.1_Linnaemya_tessellans_genome_assembly,_chromosome:_X	AUGUSTUS	exon	16615468	16615639	.	-	.	ID=g30348.t1.exon1;Parent=g30348.t1;
OX637537.1_Linnaemya_tessellans_genome_assembly,_chromosome:_X	AUGUSTUS	intron	16615640	16616158	1	-	.	ID=g30348.t1.intron1;Parent=g30348.t1;
OX637537.1_Linnaemya_tessellans_genome_assembly,_chromosome:_X	AUGUSTUS	CDS	16616159	16616192	1	-	2	ID=g30348.t1.CDS2;Parent=g30348.t1;
OX637537.1_Linnaemya_tessellans_genome_assembly,_chromosome:_X	AUGUSTUS	exon	16616159	16616192	.	-	.	ID=g30348.t1.exon2;Parent=g30348.t1;
OX637537.1_Linnaemya_tessellans_genome_assembly,_chromosome:_X	AUGUSTUS	intron	16616193	16616252	1	-	.	ID=g30348.t1.intron2;Parent=g30348.t1;
OX637537.1_Linnaemya_tessellans_genome_assembly,_chromosome:_X	AUGUSTUS	CDS	16616253	16616336	0.86	-	2	ID=g30348.t1.CDS3;Parent=g30348.t1;
OX637537.1_Linnaemya_tessellans_genome_assembly,_chromosome:_X	AUGUSTUS	exon	16616253	16616336	.	-	.	ID=g30348.t1.exon3;Parent=g30348.t1;
OX637537.1_Linnaemya_tessellans_genome_assembly,_chromosome:_X	AUGUSTUS	intron	16616337	16616425	0.86	-	.	ID=g30348.t1.intron3;Parent=g30348.t1;
OX637537.1_Linnaemya_tessellans_genome_assembly,_chromosome:_X	AUGUSTUS	CDS	16616426	16616484	0.86	-	1	ID=g30348.t1.CDS4;Parent=g30348.t1;
OX637537.1_Linnaemya_tessellans_genome_assembly,_chromosome:_X	AUGUSTUS	exon	16616426	16616484	.	-	.	ID=g30348.t1.exon4;Parent=g30348.t1;
OX637537.1_Linnaemya_tessellans_genome_assembly,_chromosome:_X	AUGUSTUS	intron	16616485	16616545	1	-	.	ID=g30348.t1.intron4;Parent=g30348.t1;
OX637537.1_Linnaemya_tessellans_genome_assembly,_chromosome:_X	AUGUSTUS	CDS	16616546	16616700	1	-	0	ID=g30348.t1.CDS5;Parent=g30348.t1;
OX637537.1_Linnaemya_tessellans_genome_assembly,_chromosome:_X	AUGUSTUS	exon	16616546	16616700	.	-	.	ID=g30348.t1.exon5;Parent=g30348.t1;
OX637537.1_Linnaemya_tessellans_genome_assembly,_chromosome:_X	AUGUSTUS	start_codon	16616698	16616700	.	-	0	ID=g30348.t1.start1;Parent=g30348.t1;
OX637537.1_Linnaemya_tessellans_genome_assembly,_chromosome:_X	AUGUSTUS	gene	16625197	16626294	.	+	.	ID=g30349;
OX637537.1_Linnaemya_tessellans_genome_assembly,_chromosome:_X	AUGUSTUS	mRNA	16625197	16626294	0.45	+	.	ID=g30349.t1;Parent=g30349;
OX637537.1_Linnaemya_tessellans_genome_assembly,_chromosome:_X	AUGUSTUS	start_codon	16625197	16625199	.	+	0	ID=g30349.t1.start1;Parent=g30349.t1;
OX637537.1_Linnaemya_tessellans_genome_assembly,_chromosome:_X	AUGUSTUS	CDS	16625197	16625214	0.6	+	0	ID=g30349.t1.CDS1;Parent=g30349.t1;
OX637537.1_Linnaemya_tessellans_genome_assembly,_chromosome:_X	AUGUSTUS	exon	16625197	16625214	.	+	.	ID=g30349.t1.exon1;Parent=g30349.t1;
OX637537.1_Linnaemya_tessellans_genome_assembly,_chromosome:_X	AUGUSTUS	intron	16625215	16625751	0.45	+	.	ID=g30349.t1.intron1;Parent=g30349.t1;
OX637537.1_Linnaemya_tessellans_genome_assembly,_chromosome:_X	AUGUSTUS	CDS	16625752	16626294	0.74	+	0	ID=g30349.t1.CDS2;Parent=g30349.t1;
OX637537.1_Linnaemya_tessellans_genome_assembly,_chromosome:_X	AUGUSTUS	exon	16625752	16626294	.	+	.	ID=g30349.t1.exon2;Parent=g30349.t1;
OX637537.1_Linnaemya_tessellans_genome_assembly,_chromosome:_X	AUGUSTUS	stop_codon	16626292	16626294	.	+	0	ID=g30349.t1.stop1;Parent=g30349.t1;
OX637537.1_Linnaemya_tessellans_genome_assembly,_chromosome:_X	AUGUSTUS	gene	16639383	16640085	.	+	.	ID=g30350;
OX637537.1_Linnaemya_tessellans_genome_assembly,_chromosome:_X	AUGUSTUS	mRNA	16639383	16640085	0.33	+	.	ID=g30350.t1;Parent=g30350;
OX637537.1_Linnaemya_tessellans_genome_assembly,_chromosome:_X	AUGUSTUS	start_codon	16639383	16639385	.	+	0	ID=g30350.t1.start1;Parent=g30350.t1;
OX637537.1_Linnaemya_tessellans_genome_assembly,_chromosome:_X	AUGUSTUS	CDS	16639383	16639517	1	+	0	ID=g30350.t1.CDS1;Parent=g30350.t1;
OX637537.1_Linnaemya_tessellans_genome_assembly,_chromosome:_X	AUGUSTUS	exon	16639383	16639517	.	+	.	ID=g30350.t1.exon1;Parent=g30350.t1;
OX637537.1_Linnaemya_tessellans_genome_assembly,_chromosome:_X	AUGUSTUS	intron	16639518	16639567	1	+	.	ID=g30350.t1.intron1;Parent=g30350.t1;
OX637537.1_Linnaemya_tessellans_genome_assembly,_chromosome:_X	AUGUSTUS	CDS	16639568	16639649	0.34	+	0	ID=g30350.t1.CDS2;Parent=g30350.t1;
OX637537.1_Linnaemya_tessellans_genome_assembly,_chromosome:_X	AUGUSTUS	exon	16639568	16639649	.	+	.	ID=g30350.t1.exon2;Parent=g30350.t1;
OX637537.1_Linnaemya_tessellans_genome_assembly,_chromosome:_X	AUGUSTUS	intron	16639650	16639699	0.33	+	.	ID=g30350.t1.intron2;Parent=g30350.t1;
OX637537.1_Linnaemya_tessellans_genome_assembly,_chromosome:_X	AUGUSTUS	CDS	16639700	16640085	0.33	+	2	ID=g30350.t1.CDS3;Parent=g30350.t1;
OX637537.1_Linnaemya_tessellans_genome_assembly,_chromosome:_X	AUGUSTUS	exon	16639700	16640085	.	+	.	ID=g30350.t1.exon3;Parent=g30350.t1;
OX637537.1_Linnaemya_tessellans_genome_assembly,_chromosome:_X	AUGUSTUS	stop_codon	16640083	16640085	.	+	0	ID=g30350.t1.stop1;Parent=g30350.t1;
OX637537.1_Linnaemya_tessellans_genome_assembly,_chromosome:_X	AUGUSTUS	gene	16647831	16648734	.	-	.	ID=g30351;
OX637537.1_Linnaemya_tessellans_genome_assembly,_chromosome:_X	AUGUSTUS	mRNA	16647831	16648734	1	-	.	ID=g30351.t1;Parent=g30351;
OX637537.1_Linnaemya_tessellans_genome_assembly,_chromosome:_X	AUGUSTUS	stop_codon	16647831	16647833	.	-	0	ID=g30351.t1.stop1;Parent=g30351.t1;
OX637537.1_Linnaemya_tessellans_genome_assembly,_chromosome:_X	AUGUSTUS	CDS	16647831	16648523	1	-	0	ID=g30351.t1.CDS1;Parent=g30351.t1;
OX637537.1_Linnaemya_tessellans_genome_assembly,_chromosome:_X	AUGUSTUS	exon	16647831	16648523	.	-	.	ID=g30351.t1.exon1;Parent=g30351.t1;
OX637537.1_Linnaemya_tessellans_genome_assembly,_chromosome:_X	AUGUSTUS	intron	16648524	16648587	1	-	.	ID=g30351.t1.intron1;Parent=g30351.t1;
OX637537.1_Linnaemya_tessellans_genome_assembly,_chromosome:_X	AUGUSTUS	CDS	16648588	16648734	1	-	0	ID=g30351.t1.CDS2;Parent=g30351.t1;
OX637537.1_Linnaemya_tessellans_genome_assembly,_chromosome:_X	AUGUSTUS	exon	16648588	16648734	.	-	.	ID=g30351.t1.exon2;Parent=g30351.t1;
OX637537.1_Linnaemya_tessellans_genome_assembly,_chromosome:_X	AUGUSTUS	start_codon	16648732	16648734	.	-	0	ID=g30351.t1.start1;Parent=g30351.t1;
OX637537.1_Linnaemya_tessellans_genome_assembly,_chromosome:_X	AUGUSTUS	gene	16673658	16674920	.	+	.	ID=g30352;
OX637537.1_Linnaemya_tessellans_genome_assembly,_chromosome:_X	AUGUSTUS	mRNA	16673658	16674920	1	+	.	ID=g30352.t1;Parent=g30352;
OX637537.1_Linnaemya_tessellans_genome_assembly,_chromosome:_X	AUGUSTUS	start_codon	16673658	16673660	.	+	0	ID=g30352.t1.start1;Parent=g30352.t1;
OX637537.1_Linnaemya_tessellans_genome_assembly,_chromosome:_X	AUGUSTUS	CDS	16673658	16674920	1	+	0	ID=g30352.t1.CDS1;Parent=g30352.t1;
OX637537.1_Linnaemya_tessellans_genome_assembly,_chromosome:_X	AUGUSTUS	exon	16673658	16674920	.	+	.	ID=g30352.t1.exon1;Parent=g30352.t1;
OX637537.1_Linnaemya_tessellans_genome_assembly,_chromosome:_X	AUGUSTUS	stop_codon	16674918	16674920	.	+	0	ID=g30352.t1.stop1;Parent=g30352.t1;
OX637537.1_Linnaemya_tessellans_genome_assembly,_chromosome:_X	AUGUSTUS	mRNA	16673658	16674920	0.45	+	.	ID=g30352.t2;Parent=g30352;
OX637537.1_Linnaemya_tessellans_genome_assembly,_chromosome:_X	AUGUSTUS	start_codon	16673658	16673660	.	+	0	ID=g30352.t2.start1;Parent=g30352.t2;
OX637537.1_Linnaemya_tessellans_genome_assembly,_chromosome:_X	AUGUSTUS	CDS	16673658	16673739	0.79	+	0	ID=g30352.t2.CDS1;Parent=g30352.t2;
OX637537.1_Linnaemya_tessellans_genome_assembly,_chromosome:_X	AUGUSTUS	exon	16673658	16673739	.	+	.	ID=g30352.t2.exon1;Parent=g30352.t2;
OX637537.1_Linnaemya_tessellans_genome_assembly,_chromosome:_X	AUGUSTUS	intron	16673740	16674366	0.45	+	.	ID=g30352.t2.intron1;Parent=g30352.t2;
OX637537.1_Linnaemya_tessellans_genome_assembly,_chromosome:_X	AUGUSTUS	CDS	16674367	16674920	0.51	+	2	ID=g30352.t2.CDS2;Parent=g30352.t2;
OX637537.1_Linnaemya_tessellans_genome_assembly,_chromosome:_X	AUGUSTUS	exon	16674367	16674920	.	+	.	ID=g30352.t2.exon2;Parent=g30352.t2;
OX637537.1_Linnaemya_tessellans_genome_assembly,_chromosome:_X	AUGUSTUS	stop_codon	16674918	16674920	.	+	0	ID=g30352.t2.stop1;Parent=g30352.t2;
OX637537.1_Linnaemya_tessellans_genome_assembly,_chromosome:_X	AUGUSTUS	gene	16703925	16704977	.	-	.	ID=g30353;
OX637537.1_Linnaemya_tessellans_genome_assembly,_chromosome:_X	AUGUSTUS	mRNA	16703925	16704977	1	-	.	ID=g30353.t1;Parent=g30353;
OX637537.1_Linnaemya_tessellans_genome_assembly,_chromosome:_X	AUGUSTUS	stop_codon	16703925	16703927	.	-	0	ID=g30353.t1.stop1;Parent=g30353.t1;
OX637537.1_Linnaemya_tessellans_genome_assembly,_chromosome:_X	AUGUSTUS	CDS	16703925	16704977	1	-	0	ID=g30353.t1.CDS1;Parent=g30353.t1;
OX637537.1_Linnaemya_tessellans_genome_assembly,_chromosome:_X	AUGUSTUS	exon	16703925	16704977	.	-	.	ID=g30353.t1.exon1;Parent=g30353.t1;
OX637537.1_Linnaemya_tessellans_genome_assembly,_chromosome:_X	AUGUSTUS	start_codon	16704975	16704977	.	-	0	ID=g30353.t1.start1;Parent=g30353.t1;
OX637537.1_Linnaemya_tessellans_genome_assembly,_chromosome:_X	AUGUSTUS	gene	16705341	16705790	.	-	.	ID=g30354;
OX637537.1_Linnaemya_tessellans_genome_assembly,_chromosome:_X	AUGUSTUS	mRNA	16705341	16705790	0.96	-	.	ID=g30354.t1;Parent=g30354;
OX637537.1_Linnaemya_tessellans_genome_assembly,_chromosome:_X	AUGUSTUS	stop_codon	16705341	16705343	.	-	0	ID=g30354.t1.stop1;Parent=g30354.t1;
OX637537.1_Linnaemya_tessellans_genome_assembly,_chromosome:_X	AUGUSTUS	CDS	16705341	16705790	0.96	-	0	ID=g30354.t1.CDS1;Parent=g30354.t1;
OX637537.1_Linnaemya_tessellans_genome_assembly,_chromosome:_X	AUGUSTUS	exon	16705341	16705790	.	-	.	ID=g30354.t1.exon1;Parent=g30354.t1;
OX637537.1_Linnaemya_tessellans_genome_assembly,_chromosome:_X	AUGUSTUS	start_codon	16705788	16705790	.	-	0	ID=g30354.t1.start1;Parent=g30354.t1;
OX637537.1_Linnaemya_tessellans_genome_assembly,_chromosome:_X	AUGUSTUS	gene	16705855	16706238	.	-	.	ID=g30355;
OX637537.1_Linnaemya_tessellans_genome_assembly,_chromosome:_X	AUGUSTUS	mRNA	16705855	16706238	0.99	-	.	ID=g30355.t1;Parent=g30355;
OX637537.1_Linnaemya_tessellans_genome_assembly,_chromosome:_X	AUGUSTUS	stop_codon	16705855	16705857	.	-	0	ID=g30355.t1.stop1;Parent=g30355.t1;
OX637537.1_Linnaemya_tessellans_genome_assembly,_chromosome:_X	AUGUSTUS	CDS	16705855	16706238	0.99	-	0	ID=g30355.t1.CDS1;Parent=g30355.t1;
OX637537.1_Linnaemya_tessellans_genome_assembly,_chromosome:_X	AUGUSTUS	exon	16705855	16706238	.	-	.	ID=g30355.t1.exon1;Parent=g30355.t1;
OX637537.1_Linnaemya_tessellans_genome_assembly,_chromosome:_X	AUGUSTUS	start_codon	16706236	16706238	.	-	0	ID=g30355.t1.start1;Parent=g30355.t1;
OX637537.1_Linnaemya_tessellans_genome_assembly,_chromosome:_X	AUGUSTUS	gene	16735515	16735784	.	-	.	ID=g30356;
OX637537.1_Linnaemya_tessellans_genome_assembly,_chromosome:_X	AUGUSTUS	mRNA	16735515	16735784	0.97	-	.	ID=g30356.t1;Parent=g30356;
OX637537.1_Linnaemya_tessellans_genome_assembly,_chromosome:_X	AUGUSTUS	stop_codon	16735515	16735517	.	-	0	ID=g30356.t1.stop1;Parent=g30356.t1;
OX637537.1_Linnaemya_tessellans_genome_assembly,_chromosome:_X	AUGUSTUS	CDS	16735515	16735784	0.97	-	0	ID=g30356.t1.CDS1;Parent=g30356.t1;
OX637537.1_Linnaemya_tessellans_genome_assembly,_chromosome:_X	AUGUSTUS	exon	16735515	16735784	.	-	.	ID=g30356.t1.exon1;Parent=g30356.t1;
OX637537.1_Linnaemya_tessellans_genome_assembly,_chromosome:_X	AUGUSTUS	start_codon	16735782	16735784	.	-	0	ID=g30356.t1.start1;Parent=g30356.t1;
OX637537.1_Linnaemya_tessellans_genome_assembly,_chromosome:_X	AUGUSTUS	gene	16736574	16740164	.	-	.	ID=g30357;
OX637537.1_Linnaemya_tessellans_genome_assembly,_chromosome:_X	AUGUSTUS	mRNA	16736574	16740164	0.9	-	.	ID=g30357.t1;Parent=g30357;
OX637537.1_Linnaemya_tessellans_genome_assembly,_chromosome:_X	AUGUSTUS	stop_codon	16736574	16736576	.	-	0	ID=g30357.t1.stop1;Parent=g30357.t1;
OX637537.1_Linnaemya_tessellans_genome_assembly,_chromosome:_X	AUGUSTUS	CDS	16736574	16740164	0.9	-	0	ID=g30357.t1.CDS1;Parent=g30357.t1;
OX637537.1_Linnaemya_tessellans_genome_assembly,_chromosome:_X	AUGUSTUS	exon	16736574	16740164	.	-	.	ID=g30357.t1.exon1;Parent=g30357.t1;
OX637537.1_Linnaemya_tessellans_genome_assembly,_chromosome:_X	AUGUSTUS	start_codon	16740162	16740164	.	-	0	ID=g30357.t1.start1;Parent=g30357.t1;
OX637537.1_Linnaemya_tessellans_genome_assembly,_chromosome:_X	AUGUSTUS	gene	16806211	16809515	.	-	.	ID=g30358;
OX637537.1_Linnaemya_tessellans_genome_assembly,_chromosome:_X	AUGUSTUS	mRNA	16806211	16809515	0.51	-	.	ID=g30358.t1;Parent=g30358;
OX637537.1_Linnaemya_tessellans_genome_assembly,_chromosome:_X	AUGUSTUS	stop_codon	16806211	16806213	.	-	0	ID=g30358.t1.stop1;Parent=g30358.t1;
OX637537.1_Linnaemya_tessellans_genome_assembly,_chromosome:_X	AUGUSTUS	CDS	16806211	16806430	1	-	1	ID=g30358.t1.CDS1;Parent=g30358.t1;
OX637537.1_Linnaemya_tessellans_genome_assembly,_chromosome:_X	AUGUSTUS	exon	16806211	16806430	.	-	.	ID=g30358.t1.exon1;Parent=g30358.t1;
OX637537.1_Linnaemya_tessellans_genome_assembly,_chromosome:_X	AUGUSTUS	intron	16806431	16809045	0.51	-	.	ID=g30358.t1.intron1;Parent=g30358.t1;
OX637537.1_Linnaemya_tessellans_genome_assembly,_chromosome:_X	AUGUSTUS	CDS	16809046	16809515	0.51	-	0	ID=g30358.t1.CDS2;Parent=g30358.t1;
OX637537.1_Linnaemya_tessellans_genome_assembly,_chromosome:_X	AUGUSTUS	exon	16809046	16809515	.	-	.	ID=g30358.t1.exon2;Parent=g30358.t1;
OX637537.1_Linnaemya_tessellans_genome_assembly,_chromosome:_X	AUGUSTUS	start_codon	16809513	16809515	.	-	0	ID=g30358.t1.start1;Parent=g30358.t1;
OX637537.1_Linnaemya_tessellans_genome_assembly,_chromosome:_X	AUGUSTUS	gene	16866921	16868582	.	-	.	ID=g30359;
OX637537.1_Linnaemya_tessellans_genome_assembly,_chromosome:_X	AUGUSTUS	mRNA	16866921	16868582	1	-	.	ID=g30359.t1;Parent=g30359;
OX637537.1_Linnaemya_tessellans_genome_assembly,_chromosome:_X	AUGUSTUS	stop_codon	16866921	16866923	.	-	0	ID=g30359.t1.stop1;Parent=g30359.t1;
OX637537.1_Linnaemya_tessellans_genome_assembly,_chromosome:_X	AUGUSTUS	CDS	16866921	16868582	1	-	0	ID=g30359.t1.CDS1;Parent=g30359.t1;
OX637537.1_Linnaemya_tessellans_genome_assembly,_chromosome:_X	AUGUSTUS	exon	16866921	16868582	.	-	.	ID=g30359.t1.exon1;Parent=g30359.t1;
OX637537.1_Linnaemya_tessellans_genome_assembly,_chromosome:_X	AUGUSTUS	start_codon	16868580	16868582	.	-	0	ID=g30359.t1.start1;Parent=g30359.t1;
OX637537.1_Linnaemya_tessellans_genome_assembly,_chromosome:_X	AUGUSTUS	gene	16869660	16870004	.	+	.	ID=g30360;
OX637537.1_Linnaemya_tessellans_genome_assembly,_chromosome:_X	AUGUSTUS	mRNA	16869660	16870004	1	+	.	ID=g30360.t1;Parent=g30360;
OX637537.1_Linnaemya_tessellans_genome_assembly,_chromosome:_X	AUGUSTUS	start_codon	16869660	16869662	.	+	0	ID=g30360.t1.start1;Parent=g30360.t1;
OX637537.1_Linnaemya_tessellans_genome_assembly,_chromosome:_X	AUGUSTUS	CDS	16869660	16870004	1	+	0	ID=g30360.t1.CDS1;Parent=g30360.t1;
OX637537.1_Linnaemya_tessellans_genome_assembly,_chromosome:_X	AUGUSTUS	exon	16869660	16870004	.	+	.	ID=g30360.t1.exon1;Parent=g30360.t1;
OX637537.1_Linnaemya_tessellans_genome_assembly,_chromosome:_X	AUGUSTUS	stop_codon	16870002	16870004	.	+	0	ID=g30360.t1.stop1;Parent=g30360.t1;
OX637537.1_Linnaemya_tessellans_genome_assembly,_chromosome:_X	AUGUSTUS	gene	16870535	16870789	.	+	.	ID=g30361;
OX637537.1_Linnaemya_tessellans_genome_assembly,_chromosome:_X	AUGUSTUS	mRNA	16870535	16870789	0.59	+	.	ID=g30361.t1;Parent=g30361;
OX637537.1_Linnaemya_tessellans_genome_assembly,_chromosome:_X	AUGUSTUS	start_codon	16870535	16870537	.	+	0	ID=g30361.t1.start1;Parent=g30361.t1;
OX637537.1_Linnaemya_tessellans_genome_assembly,_chromosome:_X	AUGUSTUS	CDS	16870535	16870789	0.59	+	0	ID=g30361.t1.CDS1;Parent=g30361.t1;
OX637537.1_Linnaemya_tessellans_genome_assembly,_chromosome:_X	AUGUSTUS	exon	16870535	16870789	.	+	.	ID=g30361.t1.exon1;Parent=g30361.t1;
OX637537.1_Linnaemya_tessellans_genome_assembly,_chromosome:_X	AUGUSTUS	stop_codon	16870787	16870789	.	+	0	ID=g30361.t1.stop1;Parent=g30361.t1;
OX637537.1_Linnaemya_tessellans_genome_assembly,_chromosome:_X	AUGUSTUS	gene	16870969	16871685	.	+	.	ID=g30362;
OX637537.1_Linnaemya_tessellans_genome_assembly,_chromosome:_X	AUGUSTUS	mRNA	16870969	16871685	1	+	.	ID=g30362.t1;Parent=g30362;
OX637537.1_Linnaemya_tessellans_genome_assembly,_chromosome:_X	AUGUSTUS	start_codon	16870969	16870971	.	+	0	ID=g30362.t1.start1;Parent=g30362.t1;
OX637537.1_Linnaemya_tessellans_genome_assembly,_chromosome:_X	AUGUSTUS	CDS	16870969	16871685	1	+	0	ID=g30362.t1.CDS1;Parent=g30362.t1;
OX637537.1_Linnaemya_tessellans_genome_assembly,_chromosome:_X	AUGUSTUS	exon	16870969	16871685	.	+	.	ID=g30362.t1.exon1;Parent=g30362.t1;
OX637537.1_Linnaemya_tessellans_genome_assembly,_chromosome:_X	AUGUSTUS	stop_codon	16871683	16871685	.	+	0	ID=g30362.t1.stop1;Parent=g30362.t1;
OX637537.1_Linnaemya_tessellans_genome_assembly,_chromosome:_X	AUGUSTUS	gene	16875660	16876112	.	+	.	ID=g30363;
OX637537.1_Linnaemya_tessellans_genome_assembly,_chromosome:_X	AUGUSTUS	mRNA	16875660	16876112	0.79	+	.	ID=g30363.t1;Parent=g30363;
OX637537.1_Linnaemya_tessellans_genome_assembly,_chromosome:_X	AUGUSTUS	start_codon	16875660	16875662	.	+	0	ID=g30363.t1.start1;Parent=g30363.t1;
OX637537.1_Linnaemya_tessellans_genome_assembly,_chromosome:_X	AUGUSTUS	CDS	16875660	16876112	0.79	+	0	ID=g30363.t1.CDS1;Parent=g30363.t1;
OX637537.1_Linnaemya_tessellans_genome_assembly,_chromosome:_X	AUGUSTUS	exon	16875660	16876112	.	+	.	ID=g30363.t1.exon1;Parent=g30363.t1;
OX637537.1_Linnaemya_tessellans_genome_assembly,_chromosome:_X	AUGUSTUS	stop_codon	16876110	16876112	.	+	0	ID=g30363.t1.stop1;Parent=g30363.t1;
OX637537.1_Linnaemya_tessellans_genome_assembly,_chromosome:_X	AUGUSTUS	gene	16993462	16994224	.	-	.	ID=g30364;
OX637537.1_Linnaemya_tessellans_genome_assembly,_chromosome:_X	AUGUSTUS	mRNA	16993462	16994224	0.8	-	.	ID=g30364.t1;Parent=g30364;
OX637537.1_Linnaemya_tessellans_genome_assembly,_chromosome:_X	AUGUSTUS	stop_codon	16993462	16993464	.	-	0	ID=g30364.t1.stop1;Parent=g30364.t1;
OX637537.1_Linnaemya_tessellans_genome_assembly,_chromosome:_X	AUGUSTUS	CDS	16993462	16993855	0.8	-	1	ID=g30364.t1.CDS1;Parent=g30364.t1;
OX637537.1_Linnaemya_tessellans_genome_assembly,_chromosome:_X	AUGUSTUS	exon	16993462	16993855	.	-	.	ID=g30364.t1.exon1;Parent=g30364.t1;
OX637537.1_Linnaemya_tessellans_genome_assembly,_chromosome:_X	AUGUSTUS	intron	16993856	16994210	0.8	-	.	ID=g30364.t1.intron1;Parent=g30364.t1;
OX637537.1_Linnaemya_tessellans_genome_assembly,_chromosome:_X	AUGUSTUS	CDS	16994211	16994224	0.8	-	0	ID=g30364.t1.CDS2;Parent=g30364.t1;
OX637537.1_Linnaemya_tessellans_genome_assembly,_chromosome:_X	AUGUSTUS	exon	16994211	16994224	.	-	.	ID=g30364.t1.exon2;Parent=g30364.t1;
OX637537.1_Linnaemya_tessellans_genome_assembly,_chromosome:_X	AUGUSTUS	start_codon	16994222	16994224	.	-	0	ID=g30364.t1.start1;Parent=g30364.t1;
OX637537.1_Linnaemya_tessellans_genome_assembly,_chromosome:_X	AUGUSTUS	gene	16994897	16995232	.	-	.	ID=g30365;
OX637537.1_Linnaemya_tessellans_genome_assembly,_chromosome:_X	AUGUSTUS	mRNA	16994897	16995232	0.9	-	.	ID=g30365.t1;Parent=g30365;
OX637537.1_Linnaemya_tessellans_genome_assembly,_chromosome:_X	AUGUSTUS	stop_codon	16994897	16994899	.	-	0	ID=g30365.t1.stop1;Parent=g30365.t1;
OX637537.1_Linnaemya_tessellans_genome_assembly,_chromosome:_X	AUGUSTUS	CDS	16994897	16995232	0.9	-	0	ID=g30365.t1.CDS1;Parent=g30365.t1;
OX637537.1_Linnaemya_tessellans_genome_assembly,_chromosome:_X	AUGUSTUS	exon	16994897	16995232	.	-	.	ID=g30365.t1.exon1;Parent=g30365.t1;
OX637537.1_Linnaemya_tessellans_genome_assembly,_chromosome:_X	AUGUSTUS	start_codon	16995230	16995232	.	-	0	ID=g30365.t1.start1;Parent=g30365.t1;
OX637537.1_Linnaemya_tessellans_genome_assembly,_chromosome:_X	AUGUSTUS	gene	17008363	17009103	.	+	.	ID=g30366;
OX637537.1_Linnaemya_tessellans_genome_assembly,_chromosome:_X	AUGUSTUS	mRNA	17008363	17009103	1	+	.	ID=g30366.t1;Parent=g30366;
OX637537.1_Linnaemya_tessellans_genome_assembly,_chromosome:_X	AUGUSTUS	start_codon	17008363	17008365	.	+	0	ID=g30366.t1.start1;Parent=g30366.t1;
OX637537.1_Linnaemya_tessellans_genome_assembly,_chromosome:_X	AUGUSTUS	CDS	17008363	17009103	1	+	0	ID=g30366.t1.CDS1;Parent=g30366.t1;
OX637537.1_Linnaemya_tessellans_genome_assembly,_chromosome:_X	AUGUSTUS	exon	17008363	17009103	.	+	.	ID=g30366.t1.exon1;Parent=g30366.t1;
OX637537.1_Linnaemya_tessellans_genome_assembly,_chromosome:_X	AUGUSTUS	stop_codon	17009101	17009103	.	+	0	ID=g30366.t1.stop1;Parent=g30366.t1;
OX637537.1_Linnaemya_tessellans_genome_assembly,_chromosome:_X	AUGUSTUS	gene	17009157	17009554	.	+	.	ID=g30367;
OX637537.1_Linnaemya_tessellans_genome_assembly,_chromosome:_X	AUGUSTUS	mRNA	17009157	17009554	0.71	+	.	ID=g30367.t1;Parent=g30367;
OX637537.1_Linnaemya_tessellans_genome_assembly,_chromosome:_X	AUGUSTUS	start_codon	17009157	17009159	.	+	0	ID=g30367.t1.start1;Parent=g30367.t1;
OX637537.1_Linnaemya_tessellans_genome_assembly,_chromosome:_X	AUGUSTUS	CDS	17009157	17009425	0.91	+	0	ID=g30367.t1.CDS1;Parent=g30367.t1;
OX637537.1_Linnaemya_tessellans_genome_assembly,_chromosome:_X	AUGUSTUS	exon	17009157	17009425	.	+	.	ID=g30367.t1.exon1;Parent=g30367.t1;
OX637537.1_Linnaemya_tessellans_genome_assembly,_chromosome:_X	AUGUSTUS	intron	17009426	17009478	0.71	+	.	ID=g30367.t1.intron1;Parent=g30367.t1;
OX637537.1_Linnaemya_tessellans_genome_assembly,_chromosome:_X	AUGUSTUS	CDS	17009479	17009554	0.71	+	1	ID=g30367.t1.CDS2;Parent=g30367.t1;
OX637537.1_Linnaemya_tessellans_genome_assembly,_chromosome:_X	AUGUSTUS	exon	17009479	17009554	.	+	.	ID=g30367.t1.exon2;Parent=g30367.t1;
OX637537.1_Linnaemya_tessellans_genome_assembly,_chromosome:_X	AUGUSTUS	stop_codon	17009552	17009554	.	+	0	ID=g30367.t1.stop1;Parent=g30367.t1;
OX637537.1_Linnaemya_tessellans_genome_assembly,_chromosome:_X	AUGUSTUS	gene	17009748	17010281	.	+	.	ID=g30368;
OX637537.1_Linnaemya_tessellans_genome_assembly,_chromosome:_X	AUGUSTUS	mRNA	17009748	17010281	0.97	+	.	ID=g30368.t1;Parent=g30368;
OX637537.1_Linnaemya_tessellans_genome_assembly,_chromosome:_X	AUGUSTUS	start_codon	17009748	17009750	.	+	0	ID=g30368.t1.start1;Parent=g30368.t1;
OX637537.1_Linnaemya_tessellans_genome_assembly,_chromosome:_X	AUGUSTUS	CDS	17009748	17010281	0.97	+	0	ID=g30368.t1.CDS1;Parent=g30368.t1;
OX637537.1_Linnaemya_tessellans_genome_assembly,_chromosome:_X	AUGUSTUS	exon	17009748	17010281	.	+	.	ID=g30368.t1.exon1;Parent=g30368.t1;
OX637537.1_Linnaemya_tessellans_genome_assembly,_chromosome:_X	AUGUSTUS	stop_codon	17010279	17010281	.	+	0	ID=g30368.t1.stop1;Parent=g30368.t1;
OX637537.1_Linnaemya_tessellans_genome_assembly,_chromosome:_X	AUGUSTUS	gene	17011376	17011792	.	+	.	ID=g30369;
OX637537.1_Linnaemya_tessellans_genome_assembly,_chromosome:_X	AUGUSTUS	mRNA	17011376	17011792	1	+	.	ID=g30369.t1;Parent=g30369;
OX637537.1_Linnaemya_tessellans_genome_assembly,_chromosome:_X	AUGUSTUS	start_codon	17011376	17011378	.	+	0	ID=g30369.t1.start1;Parent=g30369.t1;
OX637537.1_Linnaemya_tessellans_genome_assembly,_chromosome:_X	AUGUSTUS	CDS	17011376	17011792	1	+	0	ID=g30369.t1.CDS1;Parent=g30369.t1;
OX637537.1_Linnaemya_tessellans_genome_assembly,_chromosome:_X	AUGUSTUS	exon	17011376	17011792	.	+	.	ID=g30369.t1.exon1;Parent=g30369.t1;
OX637537.1_Linnaemya_tessellans_genome_assembly,_chromosome:_X	AUGUSTUS	stop_codon	17011790	17011792	.	+	0	ID=g30369.t1.stop1;Parent=g30369.t1;
OX637537.1_Linnaemya_tessellans_genome_assembly,_chromosome:_X	AUGUSTUS	gene	17055610	17056806	.	+	.	ID=g30370;
OX637537.1_Linnaemya_tessellans_genome_assembly,_chromosome:_X	AUGUSTUS	mRNA	17055610	17056806	0.38	+	.	ID=g30370.t1;Parent=g30370;
OX637537.1_Linnaemya_tessellans_genome_assembly,_chromosome:_X	AUGUSTUS	start_codon	17055610	17055612	.	+	0	ID=g30370.t1.start1;Parent=g30370.t1;
OX637537.1_Linnaemya_tessellans_genome_assembly,_chromosome:_X	AUGUSTUS	CDS	17055610	17055613	0.69	+	0	ID=g30370.t1.CDS1;Parent=g30370.t1;
OX637537.1_Linnaemya_tessellans_genome_assembly,_chromosome:_X	AUGUSTUS	exon	17055610	17055613	.	+	.	ID=g30370.t1.exon1;Parent=g30370.t1;
OX637537.1_Linnaemya_tessellans_genome_assembly,_chromosome:_X	AUGUSTUS	intron	17055614	17055679	0.69	+	.	ID=g30370.t1.intron1;Parent=g30370.t1;
OX637537.1_Linnaemya_tessellans_genome_assembly,_chromosome:_X	AUGUSTUS	CDS	17055680	17056806	0.38	+	2	ID=g30370.t1.CDS2;Parent=g30370.t1;
OX637537.1_Linnaemya_tessellans_genome_assembly,_chromosome:_X	AUGUSTUS	exon	17055680	17056806	.	+	.	ID=g30370.t1.exon2;Parent=g30370.t1;
OX637537.1_Linnaemya_tessellans_genome_assembly,_chromosome:_X	AUGUSTUS	stop_codon	17056804	17056806	.	+	0	ID=g30370.t1.stop1;Parent=g30370.t1;
OX637537.1_Linnaemya_tessellans_genome_assembly,_chromosome:_X	AUGUSTUS	gene	17056150	17056806	.	+	.	ID=g30371;
OX637537.1_Linnaemya_tessellans_genome_assembly,_chromosome:_X	AUGUSTUS	mRNA	17056150	17056806	0.86	+	.	ID=g30371.t1;Parent=g30371;
OX637537.1_Linnaemya_tessellans_genome_assembly,_chromosome:_X	AUGUSTUS	start_codon	17056150	17056152	.	+	0	ID=g30371.t1.start1;Parent=g30371.t1;
OX637537.1_Linnaemya_tessellans_genome_assembly,_chromosome:_X	AUGUSTUS	CDS	17056150	17056806	0.86	+	0	ID=g30371.t1.CDS1;Parent=g30371.t1;
OX637537.1_Linnaemya_tessellans_genome_assembly,_chromosome:_X	AUGUSTUS	exon	17056150	17056806	.	+	.	ID=g30371.t1.exon1;Parent=g30371.t1;
OX637537.1_Linnaemya_tessellans_genome_assembly,_chromosome:_X	AUGUSTUS	stop_codon	17056804	17056806	.	+	0	ID=g30371.t1.stop1;Parent=g30371.t1;
OX637537.1_Linnaemya_tessellans_genome_assembly,_chromosome:_X	AUGUSTUS	gene	17085702	17086665	.	-	.	ID=g30372;
OX637537.1_Linnaemya_tessellans_genome_assembly,_chromosome:_X	AUGUSTUS	mRNA	17085702	17086665	0.22	-	.	ID=g30372.t1;Parent=g30372;
OX637537.1_Linnaemya_tessellans_genome_assembly,_chromosome:_X	AUGUSTUS	stop_codon	17085702	17085704	.	-	0	ID=g30372.t1.stop1;Parent=g30372.t1;
OX637537.1_Linnaemya_tessellans_genome_assembly,_chromosome:_X	AUGUSTUS	CDS	17085702	17085978	0.31	-	1	ID=g30372.t1.CDS1;Parent=g30372.t1;
OX637537.1_Linnaemya_tessellans_genome_assembly,_chromosome:_X	AUGUSTUS	exon	17085702	17085978	.	-	.	ID=g30372.t1.exon1;Parent=g30372.t1;
OX637537.1_Linnaemya_tessellans_genome_assembly,_chromosome:_X	AUGUSTUS	intron	17085979	17086050	0.47	-	.	ID=g30372.t1.intron1;Parent=g30372.t1;
OX637537.1_Linnaemya_tessellans_genome_assembly,_chromosome:_X	AUGUSTUS	CDS	17086051	17086184	0.55	-	0	ID=g30372.t1.CDS2;Parent=g30372.t1;
OX637537.1_Linnaemya_tessellans_genome_assembly,_chromosome:_X	AUGUSTUS	exon	17086051	17086184	.	-	.	ID=g30372.t1.exon2;Parent=g30372.t1;
OX637537.1_Linnaemya_tessellans_genome_assembly,_chromosome:_X	AUGUSTUS	intron	17086185	17086317	0.75	-	.	ID=g30372.t1.intron2;Parent=g30372.t1;
OX637537.1_Linnaemya_tessellans_genome_assembly,_chromosome:_X	AUGUSTUS	CDS	17086318	17086665	0.58	-	0	ID=g30372.t1.CDS3;Parent=g30372.t1;
OX637537.1_Linnaemya_tessellans_genome_assembly,_chromosome:_X	AUGUSTUS	exon	17086318	17086665	.	-	.	ID=g30372.t1.exon3;Parent=g30372.t1;
OX637537.1_Linnaemya_tessellans_genome_assembly,_chromosome:_X	AUGUSTUS	start_codon	17086663	17086665	.	-	0	ID=g30372.t1.start1;Parent=g30372.t1;
OX637537.1_Linnaemya_tessellans_genome_assembly,_chromosome:_X	AUGUSTUS	gene	17102198	17102504	.	-	.	ID=g30373;
OX637537.1_Linnaemya_tessellans_genome_assembly,_chromosome:_X	AUGUSTUS	mRNA	17102198	17102504	0.97	-	.	ID=g30373.t1;Parent=g30373;
OX637537.1_Linnaemya_tessellans_genome_assembly,_chromosome:_X	AUGUSTUS	stop_codon	17102198	17102200	.	-	0	ID=g30373.t1.stop1;Parent=g30373.t1;
OX637537.1_Linnaemya_tessellans_genome_assembly,_chromosome:_X	AUGUSTUS	CDS	17102198	17102223	0.97	-	2	ID=g30373.t1.CDS1;Parent=g30373.t1;
OX637537.1_Linnaemya_tessellans_genome_assembly,_chromosome:_X	AUGUSTUS	exon	17102198	17102223	.	-	.	ID=g30373.t1.exon1;Parent=g30373.t1;
OX637537.1_Linnaemya_tessellans_genome_assembly,_chromosome:_X	AUGUSTUS	intron	17102224	17102299	0.97	-	.	ID=g30373.t1.intron1;Parent=g30373.t1;
OX637537.1_Linnaemya_tessellans_genome_assembly,_chromosome:_X	AUGUSTUS	CDS	17102300	17102504	0.97	-	0	ID=g30373.t1.CDS2;Parent=g30373.t1;
OX637537.1_Linnaemya_tessellans_genome_assembly,_chromosome:_X	AUGUSTUS	exon	17102300	17102504	.	-	.	ID=g30373.t1.exon2;Parent=g30373.t1;
OX637537.1_Linnaemya_tessellans_genome_assembly,_chromosome:_X	AUGUSTUS	start_codon	17102502	17102504	.	-	0	ID=g30373.t1.start1;Parent=g30373.t1;
OX637537.1_Linnaemya_tessellans_genome_assembly,_chromosome:_X	AUGUSTUS	gene	17103015	17103389	.	-	.	ID=g30374;
OX637537.1_Linnaemya_tessellans_genome_assembly,_chromosome:_X	AUGUSTUS	mRNA	17103015	17103389	1	-	.	ID=g30374.t1;Parent=g30374;
OX637537.1_Linnaemya_tessellans_genome_assembly,_chromosome:_X	AUGUSTUS	stop_codon	17103015	17103017	.	-	0	ID=g30374.t1.stop1;Parent=g30374.t1;
OX637537.1_Linnaemya_tessellans_genome_assembly,_chromosome:_X	AUGUSTUS	CDS	17103015	17103389	1	-	0	ID=g30374.t1.CDS1;Parent=g30374.t1;
OX637537.1_Linnaemya_tessellans_genome_assembly,_chromosome:_X	AUGUSTUS	exon	17103015	17103389	.	-	.	ID=g30374.t1.exon1;Parent=g30374.t1;
OX637537.1_Linnaemya_tessellans_genome_assembly,_chromosome:_X	AUGUSTUS	start_codon	17103387	17103389	.	-	0	ID=g30374.t1.start1;Parent=g30374.t1;
OX637537.1_Linnaemya_tessellans_genome_assembly,_chromosome:_X	AUGUSTUS	gene	17103700	17104254	.	+	.	ID=g30375;
OX637537.1_Linnaemya_tessellans_genome_assembly,_chromosome:_X	AUGUSTUS	mRNA	17103700	17104254	1	+	.	ID=g30375.t1;Parent=g30375;
OX637537.1_Linnaemya_tessellans_genome_assembly,_chromosome:_X	AUGUSTUS	start_codon	17103700	17103702	.	+	0	ID=g30375.t1.start1;Parent=g30375.t1;
OX637537.1_Linnaemya_tessellans_genome_assembly,_chromosome:_X	AUGUSTUS	CDS	17103700	17104254	1	+	0	ID=g30375.t1.CDS1;Parent=g30375.t1;
OX637537.1_Linnaemya_tessellans_genome_assembly,_chromosome:_X	AUGUSTUS	exon	17103700	17104254	.	+	.	ID=g30375.t1.exon1;Parent=g30375.t1;
OX637537.1_Linnaemya_tessellans_genome_assembly,_chromosome:_X	AUGUSTUS	stop_codon	17104252	17104254	.	+	0	ID=g30375.t1.stop1;Parent=g30375.t1;
OX637537.1_Linnaemya_tessellans_genome_assembly,_chromosome:_X	AUGUSTUS	gene	17105994	17106764	.	+	.	ID=g30376;
OX637537.1_Linnaemya_tessellans_genome_assembly,_chromosome:_X	AUGUSTUS	mRNA	17105994	17106764	1	+	.	ID=g30376.t1;Parent=g30376;
OX637537.1_Linnaemya_tessellans_genome_assembly,_chromosome:_X	AUGUSTUS	start_codon	17105994	17105996	.	+	0	ID=g30376.t1.start1;Parent=g30376.t1;
OX637537.1_Linnaemya_tessellans_genome_assembly,_chromosome:_X	AUGUSTUS	CDS	17105994	17106764	1	+	0	ID=g30376.t1.CDS1;Parent=g30376.t1;
OX637537.1_Linnaemya_tessellans_genome_assembly,_chromosome:_X	AUGUSTUS	exon	17105994	17106764	.	+	.	ID=g30376.t1.exon1;Parent=g30376.t1;
OX637537.1_Linnaemya_tessellans_genome_assembly,_chromosome:_X	AUGUSTUS	stop_codon	17106762	17106764	.	+	0	ID=g30376.t1.stop1;Parent=g30376.t1;
OX637537.1_Linnaemya_tessellans_genome_assembly,_chromosome:_X	AUGUSTUS	gene	17106910	17108121	.	+	.	ID=g30377;
OX637537.1_Linnaemya_tessellans_genome_assembly,_chromosome:_X	AUGUSTUS	mRNA	17106910	17108121	1	+	.	ID=g30377.t1;Parent=g30377;
OX637537.1_Linnaemya_tessellans_genome_assembly,_chromosome:_X	AUGUSTUS	start_codon	17106910	17106912	.	+	0	ID=g30377.t1.start1;Parent=g30377.t1;
OX637537.1_Linnaemya_tessellans_genome_assembly,_chromosome:_X	AUGUSTUS	CDS	17106910	17108121	1	+	0	ID=g30377.t1.CDS1;Parent=g30377.t1;
OX637537.1_Linnaemya_tessellans_genome_assembly,_chromosome:_X	AUGUSTUS	exon	17106910	17108121	.	+	.	ID=g30377.t1.exon1;Parent=g30377.t1;
OX637537.1_Linnaemya_tessellans_genome_assembly,_chromosome:_X	AUGUSTUS	stop_codon	17108119	17108121	.	+	0	ID=g30377.t1.stop1;Parent=g30377.t1;
OX637537.1_Linnaemya_tessellans_genome_assembly,_chromosome:_X	AUGUSTUS	gene	17108646	17108944	.	+	.	ID=g30378;
OX637537.1_Linnaemya_tessellans_genome_assembly,_chromosome:_X	AUGUSTUS	mRNA	17108646	17108944	0.16	+	.	ID=g30378.t1;Parent=g30378;
OX637537.1_Linnaemya_tessellans_genome_assembly,_chromosome:_X	AUGUSTUS	start_codon	17108646	17108648	.	+	0	ID=g30378.t1.start1;Parent=g30378.t1;
OX637537.1_Linnaemya_tessellans_genome_assembly,_chromosome:_X	AUGUSTUS	CDS	17108646	17108835	0.53	+	0	ID=g30378.t1.CDS1;Parent=g30378.t1;
OX637537.1_Linnaemya_tessellans_genome_assembly,_chromosome:_X	AUGUSTUS	exon	17108646	17108835	.	+	.	ID=g30378.t1.exon1;Parent=g30378.t1;
OX637537.1_Linnaemya_tessellans_genome_assembly,_chromosome:_X	AUGUSTUS	intron	17108836	17108912	0.16	+	.	ID=g30378.t1.intron1;Parent=g30378.t1;
OX637537.1_Linnaemya_tessellans_genome_assembly,_chromosome:_X	AUGUSTUS	CDS	17108913	17108944	0.21	+	2	ID=g30378.t1.CDS2;Parent=g30378.t1;
OX637537.1_Linnaemya_tessellans_genome_assembly,_chromosome:_X	AUGUSTUS	exon	17108913	17108944	.	+	.	ID=g30378.t1.exon2;Parent=g30378.t1;
OX637537.1_Linnaemya_tessellans_genome_assembly,_chromosome:_X	AUGUSTUS	stop_codon	17108942	17108944	.	+	0	ID=g30378.t1.stop1;Parent=g30378.t1;
OX637537.1_Linnaemya_tessellans_genome_assembly,_chromosome:_X	AUGUSTUS	gene	17109430	17110104	.	+	.	ID=g30379;
OX637537.1_Linnaemya_tessellans_genome_assembly,_chromosome:_X	AUGUSTUS	mRNA	17109430	17110104	1	+	.	ID=g30379.t1;Parent=g30379;
OX637537.1_Linnaemya_tessellans_genome_assembly,_chromosome:_X	AUGUSTUS	start_codon	17109430	17109432	.	+	0	ID=g30379.t1.start1;Parent=g30379.t1;
OX637537.1_Linnaemya_tessellans_genome_assembly,_chromosome:_X	AUGUSTUS	CDS	17109430	17110104	1	+	0	ID=g30379.t1.CDS1;Parent=g30379.t1;
OX637537.1_Linnaemya_tessellans_genome_assembly,_chromosome:_X	AUGUSTUS	exon	17109430	17110104	.	+	.	ID=g30379.t1.exon1;Parent=g30379.t1;
OX637537.1_Linnaemya_tessellans_genome_assembly,_chromosome:_X	AUGUSTUS	stop_codon	17110102	17110104	.	+	0	ID=g30379.t1.stop1;Parent=g30379.t1;
OX637537.1_Linnaemya_tessellans_genome_assembly,_chromosome:_X	AUGUSTUS	gene	17110232	17111218	.	+	.	ID=g30380;
OX637537.1_Linnaemya_tessellans_genome_assembly,_chromosome:_X	AUGUSTUS	mRNA	17110232	17111218	1	+	.	ID=g30380.t1;Parent=g30380;
OX637537.1_Linnaemya_tessellans_genome_assembly,_chromosome:_X	AUGUSTUS	start_codon	17110232	17110234	.	+	0	ID=g30380.t1.start1;Parent=g30380.t1;
OX637537.1_Linnaemya_tessellans_genome_assembly,_chromosome:_X	AUGUSTUS	CDS	17110232	17111218	1	+	0	ID=g30380.t1.CDS1;Parent=g30380.t1;
OX637537.1_Linnaemya_tessellans_genome_assembly,_chromosome:_X	AUGUSTUS	exon	17110232	17111218	.	+	.	ID=g30380.t1.exon1;Parent=g30380.t1;
OX637537.1_Linnaemya_tessellans_genome_assembly,_chromosome:_X	AUGUSTUS	stop_codon	17111216	17111218	.	+	0	ID=g30380.t1.stop1;Parent=g30380.t1;
OX637537.1_Linnaemya_tessellans_genome_assembly,_chromosome:_X	AUGUSTUS	gene	17111256	17111723	.	+	.	ID=g30381;
OX637537.1_Linnaemya_tessellans_genome_assembly,_chromosome:_X	AUGUSTUS	mRNA	17111256	17111723	1	+	.	ID=g30381.t1;Parent=g30381;
OX637537.1_Linnaemya_tessellans_genome_assembly,_chromosome:_X	AUGUSTUS	start_codon	17111256	17111258	.	+	0	ID=g30381.t1.start1;Parent=g30381.t1;
OX637537.1_Linnaemya_tessellans_genome_assembly,_chromosome:_X	AUGUSTUS	CDS	17111256	17111723	1	+	0	ID=g30381.t1.CDS1;Parent=g30381.t1;
OX637537.1_Linnaemya_tessellans_genome_assembly,_chromosome:_X	AUGUSTUS	exon	17111256	17111723	.	+	.	ID=g30381.t1.exon1;Parent=g30381.t1;
OX637537.1_Linnaemya_tessellans_genome_assembly,_chromosome:_X	AUGUSTUS	stop_codon	17111721	17111723	.	+	0	ID=g30381.t1.stop1;Parent=g30381.t1;
OX637537.1_Linnaemya_tessellans_genome_assembly,_chromosome:_X	AUGUSTUS	gene	17145593	17149605	.	-	.	ID=g30382;
OX637537.1_Linnaemya_tessellans_genome_assembly,_chromosome:_X	AUGUSTUS	mRNA	17148751	17149605	0.91	-	.	ID=g30382.t1;Parent=g30382;
OX637537.1_Linnaemya_tessellans_genome_assembly,_chromosome:_X	AUGUSTUS	stop_codon	17148751	17148753	.	-	0	ID=g30382.t1.stop1;Parent=g30382.t1;
OX637537.1_Linnaemya_tessellans_genome_assembly,_chromosome:_X	AUGUSTUS	CDS	17148751	17149605	0.91	-	0	ID=g30382.t1.CDS1;Parent=g30382.t1;
OX637537.1_Linnaemya_tessellans_genome_assembly,_chromosome:_X	AUGUSTUS	exon	17148751	17149605	.	-	.	ID=g30382.t1.exon1;Parent=g30382.t1;
OX637537.1_Linnaemya_tessellans_genome_assembly,_chromosome:_X	AUGUSTUS	start_codon	17149603	17149605	.	-	0	ID=g30382.t1.start1;Parent=g30382.t1;
OX637537.1_Linnaemya_tessellans_genome_assembly,_chromosome:_X	AUGUSTUS	mRNA	17145593	17149605	0.19	-	.	ID=g30382.t2;Parent=g30382;
OX637537.1_Linnaemya_tessellans_genome_assembly,_chromosome:_X	AUGUSTUS	stop_codon	17145593	17145595	.	-	0	ID=g30382.t2.stop1;Parent=g30382.t2;
OX637537.1_Linnaemya_tessellans_genome_assembly,_chromosome:_X	AUGUSTUS	CDS	17145593	17145603	0.7	-	2	ID=g30382.t2.CDS1;Parent=g30382.t2;
OX637537.1_Linnaemya_tessellans_genome_assembly,_chromosome:_X	AUGUSTUS	exon	17145593	17145603	.	-	.	ID=g30382.t2.exon1;Parent=g30382.t2;
OX637537.1_Linnaemya_tessellans_genome_assembly,_chromosome:_X	AUGUSTUS	intron	17145604	17147117	0.34	-	.	ID=g30382.t2.intron1;Parent=g30382.t2;
OX637537.1_Linnaemya_tessellans_genome_assembly,_chromosome:_X	AUGUSTUS	CDS	17147118	17147423	0.48	-	2	ID=g30382.t2.CDS2;Parent=g30382.t2;
OX637537.1_Linnaemya_tessellans_genome_assembly,_chromosome:_X	AUGUSTUS	exon	17147118	17147423	.	-	.	ID=g30382.t2.exon2;Parent=g30382.t2;
OX637537.1_Linnaemya_tessellans_genome_assembly,_chromosome:_X	AUGUSTUS	intron	17147424	17148848	0.54	-	.	ID=g30382.t2.intron2;Parent=g30382.t2;
OX637537.1_Linnaemya_tessellans_genome_assembly,_chromosome:_X	AUGUSTUS	CDS	17148849	17149605	0.54	-	0	ID=g30382.t2.CDS3;Parent=g30382.t2;
OX637537.1_Linnaemya_tessellans_genome_assembly,_chromosome:_X	AUGUSTUS	exon	17148849	17149605	.	-	.	ID=g30382.t2.exon3;Parent=g30382.t2;
OX637537.1_Linnaemya_tessellans_genome_assembly,_chromosome:_X	AUGUSTUS	start_codon	17149603	17149605	.	-	0	ID=g30382.t2.start1;Parent=g30382.t2;
OX637537.1_Linnaemya_tessellans_genome_assembly,_chromosome:_X	AUGUSTUS	mRNA	17145593	17148480	0.39	-	.	ID=g30382.t3;Parent=g30382;
OX637537.1_Linnaemya_tessellans_genome_assembly,_chromosome:_X	AUGUSTUS	stop_codon	17145593	17145595	.	-	0	ID=g30382.t3.stop1;Parent=g30382.t3;
OX637537.1_Linnaemya_tessellans_genome_assembly,_chromosome:_X	AUGUSTUS	CDS	17145593	17145603	0.77	-	2	ID=g30382.t3.CDS1;Parent=g30382.t3;
OX637537.1_Linnaemya_tessellans_genome_assembly,_chromosome:_X	AUGUSTUS	exon	17145593	17145603	.	-	.	ID=g30382.t3.exon1;Parent=g30382.t3;
OX637537.1_Linnaemya_tessellans_genome_assembly,_chromosome:_X	AUGUSTUS	intron	17145604	17147117	0.43	-	.	ID=g30382.t3.intron1;Parent=g30382.t3;
OX637537.1_Linnaemya_tessellans_genome_assembly,_chromosome:_X	AUGUSTUS	CDS	17147118	17148480	0.51	-	0	ID=g30382.t3.CDS2;Parent=g30382.t3;
OX637537.1_Linnaemya_tessellans_genome_assembly,_chromosome:_X	AUGUSTUS	exon	17147118	17148480	.	-	.	ID=g30382.t3.exon2;Parent=g30382.t3;
OX637537.1_Linnaemya_tessellans_genome_assembly,_chromosome:_X	AUGUSTUS	start_codon	17148478	17148480	.	-	0	ID=g30382.t3.start1;Parent=g30382.t3;
OX637537.1_Linnaemya_tessellans_genome_assembly,_chromosome:_X	AUGUSTUS	gene	17159399	17177326	.	+	.	ID=g30383;
OX637537.1_Linnaemya_tessellans_genome_assembly,_chromosome:_X	AUGUSTUS	mRNA	17159399	17177326	0.6	+	.	ID=g30383.t1;Parent=g30383;
OX637537.1_Linnaemya_tessellans_genome_assembly,_chromosome:_X	AUGUSTUS	start_codon	17159399	17159401	.	+	0	ID=g30383.t1.start1;Parent=g30383.t1;
OX637537.1_Linnaemya_tessellans_genome_assembly,_chromosome:_X	AUGUSTUS	CDS	17159399	17159676	0.97	+	0	ID=g30383.t1.CDS1;Parent=g30383.t1;
OX637537.1_Linnaemya_tessellans_genome_assembly,_chromosome:_X	AUGUSTUS	exon	17159399	17159676	.	+	.	ID=g30383.t1.exon1;Parent=g30383.t1;
OX637537.1_Linnaemya_tessellans_genome_assembly,_chromosome:_X	AUGUSTUS	intron	17159677	17164980	0.96	+	.	ID=g30383.t1.intron1;Parent=g30383.t1;
OX637537.1_Linnaemya_tessellans_genome_assembly,_chromosome:_X	AUGUSTUS	CDS	17164981	17165199	0.72	+	1	ID=g30383.t1.CDS2;Parent=g30383.t1;
OX637537.1_Linnaemya_tessellans_genome_assembly,_chromosome:_X	AUGUSTUS	exon	17164981	17165199	.	+	.	ID=g30383.t1.exon2;Parent=g30383.t1;
OX637537.1_Linnaemya_tessellans_genome_assembly,_chromosome:_X	AUGUSTUS	intron	17165200	17177103	0.63	+	.	ID=g30383.t1.intron2;Parent=g30383.t1;
OX637537.1_Linnaemya_tessellans_genome_assembly,_chromosome:_X	AUGUSTUS	CDS	17177104	17177326	0.64	+	1	ID=g30383.t1.CDS3;Parent=g30383.t1;
OX637537.1_Linnaemya_tessellans_genome_assembly,_chromosome:_X	AUGUSTUS	exon	17177104	17177326	.	+	.	ID=g30383.t1.exon3;Parent=g30383.t1;
OX637537.1_Linnaemya_tessellans_genome_assembly,_chromosome:_X	AUGUSTUS	stop_codon	17177324	17177326	.	+	0	ID=g30383.t1.stop1;Parent=g30383.t1;
OX637537.1_Linnaemya_tessellans_genome_assembly,_chromosome:_X	AUGUSTUS	gene	17179470	17180512	.	+	.	ID=g30384;
OX637537.1_Linnaemya_tessellans_genome_assembly,_chromosome:_X	AUGUSTUS	mRNA	17179470	17180512	0.77	+	.	ID=g30384.t1;Parent=g30384;
OX637537.1_Linnaemya_tessellans_genome_assembly,_chromosome:_X	AUGUSTUS	start_codon	17179470	17179472	.	+	0	ID=g30384.t1.start1;Parent=g30384.t1;
OX637537.1_Linnaemya_tessellans_genome_assembly,_chromosome:_X	AUGUSTUS	CDS	17179470	17180364	0.77	+	0	ID=g30384.t1.CDS1;Parent=g30384.t1;
OX637537.1_Linnaemya_tessellans_genome_assembly,_chromosome:_X	AUGUSTUS	exon	17179470	17180364	.	+	.	ID=g30384.t1.exon1;Parent=g30384.t1;
OX637537.1_Linnaemya_tessellans_genome_assembly,_chromosome:_X	AUGUSTUS	intron	17180365	17180438	0.98	+	.	ID=g30384.t1.intron1;Parent=g30384.t1;
OX637537.1_Linnaemya_tessellans_genome_assembly,_chromosome:_X	AUGUSTUS	CDS	17180439	17180512	0.98	+	2	ID=g30384.t1.CDS2;Parent=g30384.t1;
OX637537.1_Linnaemya_tessellans_genome_assembly,_chromosome:_X	AUGUSTUS	exon	17180439	17180512	.	+	.	ID=g30384.t1.exon2;Parent=g30384.t1;
OX637537.1_Linnaemya_tessellans_genome_assembly,_chromosome:_X	AUGUSTUS	stop_codon	17180510	17180512	.	+	0	ID=g30384.t1.stop1;Parent=g30384.t1;
OX637537.1_Linnaemya_tessellans_genome_assembly,_chromosome:_X	AUGUSTUS	mRNA	17179470	17180512	0.48	+	.	ID=g30384.t2;Parent=g30384;
OX637537.1_Linnaemya_tessellans_genome_assembly,_chromosome:_X	AUGUSTUS	start_codon	17179470	17179472	.	+	0	ID=g30384.t2.start1;Parent=g30384.t2;
OX637537.1_Linnaemya_tessellans_genome_assembly,_chromosome:_X	AUGUSTUS	CDS	17179470	17179821	0.97	+	0	ID=g30384.t2.CDS1;Parent=g30384.t2;
OX637537.1_Linnaemya_tessellans_genome_assembly,_chromosome:_X	AUGUSTUS	exon	17179470	17179821	.	+	.	ID=g30384.t2.exon1;Parent=g30384.t2;
OX637537.1_Linnaemya_tessellans_genome_assembly,_chromosome:_X	AUGUSTUS	intron	17179822	17180301	0.49	+	.	ID=g30384.t2.intron1;Parent=g30384.t2;
OX637537.1_Linnaemya_tessellans_genome_assembly,_chromosome:_X	AUGUSTUS	CDS	17180302	17180364	0.48	+	2	ID=g30384.t2.CDS2;Parent=g30384.t2;
OX637537.1_Linnaemya_tessellans_genome_assembly,_chromosome:_X	AUGUSTUS	exon	17180302	17180364	.	+	.	ID=g30384.t2.exon2;Parent=g30384.t2;
OX637537.1_Linnaemya_tessellans_genome_assembly,_chromosome:_X	AUGUSTUS	intron	17180365	17180438	0.89	+	.	ID=g30384.t2.intron2;Parent=g30384.t2;
OX637537.1_Linnaemya_tessellans_genome_assembly,_chromosome:_X	AUGUSTUS	CDS	17180439	17180512	0.95	+	2	ID=g30384.t2.CDS3;Parent=g30384.t2;
OX637537.1_Linnaemya_tessellans_genome_assembly,_chromosome:_X	AUGUSTUS	exon	17180439	17180512	.	+	.	ID=g30384.t2.exon3;Parent=g30384.t2;
OX637537.1_Linnaemya_tessellans_genome_assembly,_chromosome:_X	AUGUSTUS	stop_codon	17180510	17180512	.	+	0	ID=g30384.t2.stop1;Parent=g30384.t2;
OX637537.1_Linnaemya_tessellans_genome_assembly,_chromosome:_X	AUGUSTUS	gene	17180901	17184529	.	+	.	ID=g30385;
OX637537.1_Linnaemya_tessellans_genome_assembly,_chromosome:_X	AUGUSTUS	mRNA	17180901	17184529	0.88	+	.	ID=g30385.t1;Parent=g30385;
OX637537.1_Linnaemya_tessellans_genome_assembly,_chromosome:_X	AUGUSTUS	start_codon	17180901	17180903	.	+	0	ID=g30385.t1.start1;Parent=g30385.t1;
OX637537.1_Linnaemya_tessellans_genome_assembly,_chromosome:_X	AUGUSTUS	CDS	17180901	17181384	1	+	0	ID=g30385.t1.CDS1;Parent=g30385.t1;
OX637537.1_Linnaemya_tessellans_genome_assembly,_chromosome:_X	AUGUSTUS	exon	17180901	17181384	.	+	.	ID=g30385.t1.exon1;Parent=g30385.t1;
OX637537.1_Linnaemya_tessellans_genome_assembly,_chromosome:_X	AUGUSTUS	intron	17181385	17182721	0.99	+	.	ID=g30385.t1.intron1;Parent=g30385.t1;
OX637537.1_Linnaemya_tessellans_genome_assembly,_chromosome:_X	AUGUSTUS	CDS	17182722	17183270	0.95	+	2	ID=g30385.t1.CDS2;Parent=g30385.t1;
OX637537.1_Linnaemya_tessellans_genome_assembly,_chromosome:_X	AUGUSTUS	exon	17182722	17183270	.	+	.	ID=g30385.t1.exon2;Parent=g30385.t1;
OX637537.1_Linnaemya_tessellans_genome_assembly,_chromosome:_X	AUGUSTUS	intron	17183271	17184512	0.89	+	.	ID=g30385.t1.intron2;Parent=g30385.t1;
OX637537.1_Linnaemya_tessellans_genome_assembly,_chromosome:_X	AUGUSTUS	CDS	17184513	17184529	0.92	+	2	ID=g30385.t1.CDS3;Parent=g30385.t1;
OX637537.1_Linnaemya_tessellans_genome_assembly,_chromosome:_X	AUGUSTUS	exon	17184513	17184529	.	+	.	ID=g30385.t1.exon3;Parent=g30385.t1;
OX637537.1_Linnaemya_tessellans_genome_assembly,_chromosome:_X	AUGUSTUS	stop_codon	17184527	17184529	.	+	0	ID=g30385.t1.stop1;Parent=g30385.t1;
OX637537.1_Linnaemya_tessellans_genome_assembly,_chromosome:_X	AUGUSTUS	mRNA	17180901	17182169	0.62	+	.	ID=g30385.t2;Parent=g30385;
OX637537.1_Linnaemya_tessellans_genome_assembly,_chromosome:_X	AUGUSTUS	start_codon	17180901	17180903	.	+	0	ID=g30385.t2.start1;Parent=g30385.t2;
OX637537.1_Linnaemya_tessellans_genome_assembly,_chromosome:_X	AUGUSTUS	CDS	17180901	17181384	0.99	+	0	ID=g30385.t2.CDS1;Parent=g30385.t2;
OX637537.1_Linnaemya_tessellans_genome_assembly,_chromosome:_X	AUGUSTUS	exon	17180901	17181384	.	+	.	ID=g30385.t2.exon1;Parent=g30385.t2;
OX637537.1_Linnaemya_tessellans_genome_assembly,_chromosome:_X	AUGUSTUS	intron	17181385	17181477	1	+	.	ID=g30385.t2.intron1;Parent=g30385.t2;
OX637537.1_Linnaemya_tessellans_genome_assembly,_chromosome:_X	AUGUSTUS	CDS	17181478	17181707	0.95	+	2	ID=g30385.t2.CDS2;Parent=g30385.t2;
OX637537.1_Linnaemya_tessellans_genome_assembly,_chromosome:_X	AUGUSTUS	exon	17181478	17181707	.	+	.	ID=g30385.t2.exon2;Parent=g30385.t2;
OX637537.1_Linnaemya_tessellans_genome_assembly,_chromosome:_X	AUGUSTUS	intron	17181708	17181818	0.95	+	.	ID=g30385.t2.intron2;Parent=g30385.t2;
OX637537.1_Linnaemya_tessellans_genome_assembly,_chromosome:_X	AUGUSTUS	CDS	17181819	17182169	0.66	+	0	ID=g30385.t2.CDS3;Parent=g30385.t2;
OX637537.1_Linnaemya_tessellans_genome_assembly,_chromosome:_X	AUGUSTUS	exon	17181819	17182169	.	+	.	ID=g30385.t2.exon3;Parent=g30385.t2;
OX637537.1_Linnaemya_tessellans_genome_assembly,_chromosome:_X	AUGUSTUS	stop_codon	17182167	17182169	.	+	0	ID=g30385.t2.stop1;Parent=g30385.t2;
OX637537.1_Linnaemya_tessellans_genome_assembly,_chromosome:_X	AUGUSTUS	mRNA	17182601	17183308	0.32	+	.	ID=g30385.t3;Parent=g30385;
OX637537.1_Linnaemya_tessellans_genome_assembly,_chromosome:_X	AUGUSTUS	start_codon	17182601	17182603	.	+	0	ID=g30385.t3.start1;Parent=g30385.t3;
OX637537.1_Linnaemya_tessellans_genome_assembly,_chromosome:_X	AUGUSTUS	CDS	17182601	17183308	0.32	+	0	ID=g30385.t3.CDS1;Parent=g30385.t3;
OX637537.1_Linnaemya_tessellans_genome_assembly,_chromosome:_X	AUGUSTUS	exon	17182601	17183308	.	+	.	ID=g30385.t3.exon1;Parent=g30385.t3;
OX637537.1_Linnaemya_tessellans_genome_assembly,_chromosome:_X	AUGUSTUS	stop_codon	17183306	17183308	.	+	0	ID=g30385.t3.stop1;Parent=g30385.t3;
OX637537.1_Linnaemya_tessellans_genome_assembly,_chromosome:_X	AUGUSTUS	mRNA	17180901	17184529	0.56	+	.	ID=g30385.t4;Parent=g30385;
OX637537.1_Linnaemya_tessellans_genome_assembly,_chromosome:_X	AUGUSTUS	start_codon	17180901	17180903	.	+	0	ID=g30385.t4.start1;Parent=g30385.t4;
OX637537.1_Linnaemya_tessellans_genome_assembly,_chromosome:_X	AUGUSTUS	CDS	17180901	17181384	0.99	+	0	ID=g30385.t4.CDS1;Parent=g30385.t4;
OX637537.1_Linnaemya_tessellans_genome_assembly,_chromosome:_X	AUGUSTUS	exon	17180901	17181384	.	+	.	ID=g30385.t4.exon1;Parent=g30385.t4;
OX637537.1_Linnaemya_tessellans_genome_assembly,_chromosome:_X	AUGUSTUS	intron	17181385	17181477	0.99	+	.	ID=g30385.t4.intron1;Parent=g30385.t4;
OX637537.1_Linnaemya_tessellans_genome_assembly,_chromosome:_X	AUGUSTUS	CDS	17181478	17181707	0.98	+	2	ID=g30385.t4.CDS2;Parent=g30385.t4;
OX637537.1_Linnaemya_tessellans_genome_assembly,_chromosome:_X	AUGUSTUS	exon	17181478	17181707	.	+	.	ID=g30385.t4.exon2;Parent=g30385.t4;
OX637537.1_Linnaemya_tessellans_genome_assembly,_chromosome:_X	AUGUSTUS	intron	17181708	17181818	0.99	+	.	ID=g30385.t4.intron2;Parent=g30385.t4;
OX637537.1_Linnaemya_tessellans_genome_assembly,_chromosome:_X	AUGUSTUS	CDS	17181819	17182095	0.65	+	0	ID=g30385.t4.CDS3;Parent=g30385.t4;
OX637537.1_Linnaemya_tessellans_genome_assembly,_chromosome:_X	AUGUSTUS	exon	17181819	17182095	.	+	.	ID=g30385.t4.exon3;Parent=g30385.t4;
OX637537.1_Linnaemya_tessellans_genome_assembly,_chromosome:_X	AUGUSTUS	intron	17182096	17182721	0.64	+	.	ID=g30385.t4.intron3;Parent=g30385.t4;
OX637537.1_Linnaemya_tessellans_genome_assembly,_chromosome:_X	AUGUSTUS	CDS	17182722	17183270	0.62	+	2	ID=g30385.t4.CDS4;Parent=g30385.t4;
OX637537.1_Linnaemya_tessellans_genome_assembly,_chromosome:_X	AUGUSTUS	exon	17182722	17183270	.	+	.	ID=g30385.t4.exon4;Parent=g30385.t4;
OX637537.1_Linnaemya_tessellans_genome_assembly,_chromosome:_X	AUGUSTUS	intron	17183271	17184512	0.87	+	.	ID=g30385.t4.intron4;Parent=g30385.t4;
OX637537.1_Linnaemya_tessellans_genome_assembly,_chromosome:_X	AUGUSTUS	CDS	17184513	17184529	0.88	+	2	ID=g30385.t4.CDS5;Parent=g30385.t4;
OX637537.1_Linnaemya_tessellans_genome_assembly,_chromosome:_X	AUGUSTUS	exon	17184513	17184529	.	+	.	ID=g30385.t4.exon5;Parent=g30385.t4;
OX637537.1_Linnaemya_tessellans_genome_assembly,_chromosome:_X	AUGUSTUS	stop_codon	17184527	17184529	.	+	0	ID=g30385.t4.stop1;Parent=g30385.t4;
OX637537.1_Linnaemya_tessellans_genome_assembly,_chromosome:_X	AUGUSTUS	gene	17184098	17184529	.	+	.	ID=g30386;
OX637537.1_Linnaemya_tessellans_genome_assembly,_chromosome:_X	AUGUSTUS	mRNA	17184098	17184529	0.86	+	.	ID=g30386.t1;Parent=g30386;
OX637537.1_Linnaemya_tessellans_genome_assembly,_chromosome:_X	AUGUSTUS	start_codon	17184098	17184100	.	+	0	ID=g30386.t1.start1;Parent=g30386.t1;
OX637537.1_Linnaemya_tessellans_genome_assembly,_chromosome:_X	AUGUSTUS	CDS	17184098	17184529	0.86	+	0	ID=g30386.t1.CDS1;Parent=g30386.t1;
OX637537.1_Linnaemya_tessellans_genome_assembly,_chromosome:_X	AUGUSTUS	exon	17184098	17184529	.	+	.	ID=g30386.t1.exon1;Parent=g30386.t1;
OX637537.1_Linnaemya_tessellans_genome_assembly,_chromosome:_X	AUGUSTUS	stop_codon	17184527	17184529	.	+	0	ID=g30386.t1.stop1;Parent=g30386.t1;
OX637537.1_Linnaemya_tessellans_genome_assembly,_chromosome:_X	AUGUSTUS	gene	17293762	17306455	.	+	.	ID=g30387;
OX637537.1_Linnaemya_tessellans_genome_assembly,_chromosome:_X	AUGUSTUS	mRNA	17293762	17306455	0.42	+	.	ID=g30387.t1;Parent=g30387;
OX637537.1_Linnaemya_tessellans_genome_assembly,_chromosome:_X	AUGUSTUS	start_codon	17293762	17293764	.	+	0	ID=g30387.t1.start1;Parent=g30387.t1;
OX637537.1_Linnaemya_tessellans_genome_assembly,_chromosome:_X	AUGUSTUS	CDS	17293762	17293790	0.44	+	0	ID=g30387.t1.CDS1;Parent=g30387.t1;
OX637537.1_Linnaemya_tessellans_genome_assembly,_chromosome:_X	AUGUSTUS	exon	17293762	17293790	.	+	.	ID=g30387.t1.exon1;Parent=g30387.t1;
OX637537.1_Linnaemya_tessellans_genome_assembly,_chromosome:_X	AUGUSTUS	intron	17293791	17305719	0.44	+	.	ID=g30387.t1.intron1;Parent=g30387.t1;
OX637537.1_Linnaemya_tessellans_genome_assembly,_chromosome:_X	AUGUSTUS	CDS	17305720	17306455	0.95	+	1	ID=g30387.t1.CDS2;Parent=g30387.t1;
OX637537.1_Linnaemya_tessellans_genome_assembly,_chromosome:_X	AUGUSTUS	exon	17305720	17306455	.	+	.	ID=g30387.t1.exon2;Parent=g30387.t1;
OX637537.1_Linnaemya_tessellans_genome_assembly,_chromosome:_X	AUGUSTUS	stop_codon	17306453	17306455	.	+	0	ID=g30387.t1.stop1;Parent=g30387.t1;
OX637537.1_Linnaemya_tessellans_genome_assembly,_chromosome:_X	AUGUSTUS	gene	17307768	17309970	.	-	.	ID=g30388;
OX637537.1_Linnaemya_tessellans_genome_assembly,_chromosome:_X	AUGUSTUS	mRNA	17308382	17309970	0.68	-	.	ID=g30388.t1;Parent=g30388;
OX637537.1_Linnaemya_tessellans_genome_assembly,_chromosome:_X	AUGUSTUS	stop_codon	17308382	17308384	.	-	0	ID=g30388.t1.stop1;Parent=g30388.t1;
OX637537.1_Linnaemya_tessellans_genome_assembly,_chromosome:_X	AUGUSTUS	CDS	17308382	17308759	0.69	-	0	ID=g30388.t1.CDS1;Parent=g30388.t1;
OX637537.1_Linnaemya_tessellans_genome_assembly,_chromosome:_X	AUGUSTUS	exon	17308382	17308759	.	-	.	ID=g30388.t1.exon1;Parent=g30388.t1;
OX637537.1_Linnaemya_tessellans_genome_assembly,_chromosome:_X	AUGUSTUS	intron	17308760	17308807	0.69	-	.	ID=g30388.t1.intron1;Parent=g30388.t1;
OX637537.1_Linnaemya_tessellans_genome_assembly,_chromosome:_X	AUGUSTUS	CDS	17308808	17309228	0.68	-	1	ID=g30388.t1.CDS2;Parent=g30388.t1;
OX637537.1_Linnaemya_tessellans_genome_assembly,_chromosome:_X	AUGUSTUS	exon	17308808	17309228	.	-	.	ID=g30388.t1.exon2;Parent=g30388.t1;
OX637537.1_Linnaemya_tessellans_genome_assembly,_chromosome:_X	AUGUSTUS	intron	17309229	17309881	0.99	-	.	ID=g30388.t1.intron2;Parent=g30388.t1;
OX637537.1_Linnaemya_tessellans_genome_assembly,_chromosome:_X	AUGUSTUS	CDS	17309882	17309970	1	-	0	ID=g30388.t1.CDS3;Parent=g30388.t1;
OX637537.1_Linnaemya_tessellans_genome_assembly,_chromosome:_X	AUGUSTUS	exon	17309882	17309970	.	-	.	ID=g30388.t1.exon3;Parent=g30388.t1;
OX637537.1_Linnaemya_tessellans_genome_assembly,_chromosome:_X	AUGUSTUS	start_codon	17309968	17309970	.	-	0	ID=g30388.t1.start1;Parent=g30388.t1;
OX637537.1_Linnaemya_tessellans_genome_assembly,_chromosome:_X	AUGUSTUS	mRNA	17307768	17309970	0.29	-	.	ID=g30388.t2;Parent=g30388;
OX637537.1_Linnaemya_tessellans_genome_assembly,_chromosome:_X	AUGUSTUS	stop_codon	17307768	17307770	.	-	0	ID=g30388.t2.stop1;Parent=g30388.t2;
OX637537.1_Linnaemya_tessellans_genome_assembly,_chromosome:_X	AUGUSTUS	CDS	17307768	17308349	0.49	-	0	ID=g30388.t2.CDS1;Parent=g30388.t2;
OX637537.1_Linnaemya_tessellans_genome_assembly,_chromosome:_X	AUGUSTUS	exon	17307768	17308349	.	-	.	ID=g30388.t2.exon1;Parent=g30388.t2;
OX637537.1_Linnaemya_tessellans_genome_assembly,_chromosome:_X	AUGUSTUS	intron	17308350	17308471	0.46	-	.	ID=g30388.t2.intron1;Parent=g30388.t2;
OX637537.1_Linnaemya_tessellans_genome_assembly,_chromosome:_X	AUGUSTUS	CDS	17308472	17308759	0.44	-	0	ID=g30388.t2.CDS2;Parent=g30388.t2;
OX637537.1_Linnaemya_tessellans_genome_assembly,_chromosome:_X	AUGUSTUS	exon	17308472	17308759	.	-	.	ID=g30388.t2.exon2;Parent=g30388.t2;
OX637537.1_Linnaemya_tessellans_genome_assembly,_chromosome:_X	AUGUSTUS	intron	17308760	17308807	0.61	-	.	ID=g30388.t2.intron2;Parent=g30388.t2;
OX637537.1_Linnaemya_tessellans_genome_assembly,_chromosome:_X	AUGUSTUS	CDS	17308808	17309228	0.59	-	1	ID=g30388.t2.CDS3;Parent=g30388.t2;
OX637537.1_Linnaemya_tessellans_genome_assembly,_chromosome:_X	AUGUSTUS	exon	17308808	17309228	.	-	.	ID=g30388.t2.exon3;Parent=g30388.t2;
OX637537.1_Linnaemya_tessellans_genome_assembly,_chromosome:_X	AUGUSTUS	intron	17309229	17309881	0.98	-	.	ID=g30388.t2.intron3;Parent=g30388.t2;
OX637537.1_Linnaemya_tessellans_genome_assembly,_chromosome:_X	AUGUSTUS	CDS	17309882	17309970	1	-	0	ID=g30388.t2.CDS4;Parent=g30388.t2;
OX637537.1_Linnaemya_tessellans_genome_assembly,_chromosome:_X	AUGUSTUS	exon	17309882	17309970	.	-	.	ID=g30388.t2.exon4;Parent=g30388.t2;
OX637537.1_Linnaemya_tessellans_genome_assembly,_chromosome:_X	AUGUSTUS	start_codon	17309968	17309970	.	-	0	ID=g30388.t2.start1;Parent=g30388.t2;
OX637537.1_Linnaemya_tessellans_genome_assembly,_chromosome:_X	AUGUSTUS	gene	17310541	17310960	.	-	.	ID=g30389;
OX637537.1_Linnaemya_tessellans_genome_assembly,_chromosome:_X	AUGUSTUS	mRNA	17310541	17310960	0.61	-	.	ID=g30389.t1;Parent=g30389;
OX637537.1_Linnaemya_tessellans_genome_assembly,_chromosome:_X	AUGUSTUS	stop_codon	17310541	17310543	.	-	0	ID=g30389.t1.stop1;Parent=g30389.t1;
OX637537.1_Linnaemya_tessellans_genome_assembly,_chromosome:_X	AUGUSTUS	CDS	17310541	17310960	0.61	-	0	ID=g30389.t1.CDS1;Parent=g30389.t1;
OX637537.1_Linnaemya_tessellans_genome_assembly,_chromosome:_X	AUGUSTUS	exon	17310541	17310960	.	-	.	ID=g30389.t1.exon1;Parent=g30389.t1;
OX637537.1_Linnaemya_tessellans_genome_assembly,_chromosome:_X	AUGUSTUS	start_codon	17310958	17310960	.	-	0	ID=g30389.t1.start1;Parent=g30389.t1;
OX637537.1_Linnaemya_tessellans_genome_assembly,_chromosome:_X	AUGUSTUS	gene	17311185	17315480	.	-	.	ID=g30390;
OX637537.1_Linnaemya_tessellans_genome_assembly,_chromosome:_X	AUGUSTUS	mRNA	17311185	17315480	0.24	-	.	ID=g30390.t1;Parent=g30390;
OX637537.1_Linnaemya_tessellans_genome_assembly,_chromosome:_X	AUGUSTUS	stop_codon	17311185	17311187	.	-	0	ID=g30390.t1.stop1;Parent=g30390.t1;
OX637537.1_Linnaemya_tessellans_genome_assembly,_chromosome:_X	AUGUSTUS	CDS	17311185	17311673	0.44	-	0	ID=g30390.t1.CDS1;Parent=g30390.t1;
OX637537.1_Linnaemya_tessellans_genome_assembly,_chromosome:_X	AUGUSTUS	exon	17311185	17311673	.	-	.	ID=g30390.t1.exon1;Parent=g30390.t1;
OX637537.1_Linnaemya_tessellans_genome_assembly,_chromosome:_X	AUGUSTUS	intron	17311674	17314421	0.3	-	.	ID=g30390.t1.intron1;Parent=g30390.t1;
OX637537.1_Linnaemya_tessellans_genome_assembly,_chromosome:_X	AUGUSTUS	CDS	17314422	17315480	0.34	-	0	ID=g30390.t1.CDS2;Parent=g30390.t1;
OX637537.1_Linnaemya_tessellans_genome_assembly,_chromosome:_X	AUGUSTUS	exon	17314422	17315480	.	-	.	ID=g30390.t1.exon2;Parent=g30390.t1;
OX637537.1_Linnaemya_tessellans_genome_assembly,_chromosome:_X	AUGUSTUS	start_codon	17315478	17315480	.	-	0	ID=g30390.t1.start1;Parent=g30390.t1;
OX637537.1_Linnaemya_tessellans_genome_assembly,_chromosome:_X	AUGUSTUS	gene	17315512	17315991	.	-	.	ID=g30391;
OX637537.1_Linnaemya_tessellans_genome_assembly,_chromosome:_X	AUGUSTUS	mRNA	17315512	17315991	0.78	-	.	ID=g30391.t1;Parent=g30391;
OX637537.1_Linnaemya_tessellans_genome_assembly,_chromosome:_X	AUGUSTUS	stop_codon	17315512	17315514	.	-	0	ID=g30391.t1.stop1;Parent=g30391.t1;
OX637537.1_Linnaemya_tessellans_genome_assembly,_chromosome:_X	AUGUSTUS	CDS	17315512	17315991	0.78	-	0	ID=g30391.t1.CDS1;Parent=g30391.t1;
OX637537.1_Linnaemya_tessellans_genome_assembly,_chromosome:_X	AUGUSTUS	exon	17315512	17315991	.	-	.	ID=g30391.t1.exon1;Parent=g30391.t1;
OX637537.1_Linnaemya_tessellans_genome_assembly,_chromosome:_X	AUGUSTUS	start_codon	17315989	17315991	.	-	0	ID=g30391.t1.start1;Parent=g30391.t1;
OX637537.1_Linnaemya_tessellans_genome_assembly,_chromosome:_X	AUGUSTUS	gene	17316088	17318057	.	-	.	ID=g30392;
OX637537.1_Linnaemya_tessellans_genome_assembly,_chromosome:_X	AUGUSTUS	mRNA	17316088	17318057	0.15	-	.	ID=g30392.t1;Parent=g30392;
OX637537.1_Linnaemya_tessellans_genome_assembly,_chromosome:_X	AUGUSTUS	stop_codon	17316088	17316090	.	-	0	ID=g30392.t1.stop1;Parent=g30392.t1;
OX637537.1_Linnaemya_tessellans_genome_assembly,_chromosome:_X	AUGUSTUS	CDS	17316088	17316365	0.42	-	2	ID=g30392.t1.CDS1;Parent=g30392.t1;
OX637537.1_Linnaemya_tessellans_genome_assembly,_chromosome:_X	AUGUSTUS	exon	17316088	17316365	.	-	.	ID=g30392.t1.exon1;Parent=g30392.t1;
OX637537.1_Linnaemya_tessellans_genome_assembly,_chromosome:_X	AUGUSTUS	intron	17316366	17316421	0.57	-	.	ID=g30392.t1.intron1;Parent=g30392.t1;
OX637537.1_Linnaemya_tessellans_genome_assembly,_chromosome:_X	AUGUSTUS	CDS	17316422	17316677	0.42	-	0	ID=g30392.t1.CDS2;Parent=g30392.t1;
OX637537.1_Linnaemya_tessellans_genome_assembly,_chromosome:_X	AUGUSTUS	exon	17316422	17316677	.	-	.	ID=g30392.t1.exon2;Parent=g30392.t1;
OX637537.1_Linnaemya_tessellans_genome_assembly,_chromosome:_X	AUGUSTUS	intron	17316678	17316756	0.64	-	.	ID=g30392.t1.intron2;Parent=g30392.t1;
OX637537.1_Linnaemya_tessellans_genome_assembly,_chromosome:_X	AUGUSTUS	CDS	17316757	17317380	0.29	-	0	ID=g30392.t1.CDS3;Parent=g30392.t1;
OX637537.1_Linnaemya_tessellans_genome_assembly,_chromosome:_X	AUGUSTUS	exon	17316757	17317380	.	-	.	ID=g30392.t1.exon3;Parent=g30392.t1;
OX637537.1_Linnaemya_tessellans_genome_assembly,_chromosome:_X	AUGUSTUS	intron	17317381	17317466	0.49	-	.	ID=g30392.t1.intron3;Parent=g30392.t1;
OX637537.1_Linnaemya_tessellans_genome_assembly,_chromosome:_X	AUGUSTUS	CDS	17317467	17318057	0.5	-	0	ID=g30392.t1.CDS4;Parent=g30392.t1;
OX637537.1_Linnaemya_tessellans_genome_assembly,_chromosome:_X	AUGUSTUS	exon	17317467	17318057	.	-	.	ID=g30392.t1.exon4;Parent=g30392.t1;
OX637537.1_Linnaemya_tessellans_genome_assembly,_chromosome:_X	AUGUSTUS	start_codon	17318055	17318057	.	-	0	ID=g30392.t1.start1;Parent=g30392.t1;
OX637537.1_Linnaemya_tessellans_genome_assembly,_chromosome:_X	AUGUSTUS	gene	17325931	17326395	.	+	.	ID=g30393;
OX637537.1_Linnaemya_tessellans_genome_assembly,_chromosome:_X	AUGUSTUS	mRNA	17325931	17326395	1	+	.	ID=g30393.t1;Parent=g30393;
OX637537.1_Linnaemya_tessellans_genome_assembly,_chromosome:_X	AUGUSTUS	start_codon	17325931	17325933	.	+	0	ID=g30393.t1.start1;Parent=g30393.t1;
OX637537.1_Linnaemya_tessellans_genome_assembly,_chromosome:_X	AUGUSTUS	CDS	17325931	17326395	1	+	0	ID=g30393.t1.CDS1;Parent=g30393.t1;
OX637537.1_Linnaemya_tessellans_genome_assembly,_chromosome:_X	AUGUSTUS	exon	17325931	17326395	.	+	.	ID=g30393.t1.exon1;Parent=g30393.t1;
OX637537.1_Linnaemya_tessellans_genome_assembly,_chromosome:_X	AUGUSTUS	stop_codon	17326393	17326395	.	+	0	ID=g30393.t1.stop1;Parent=g30393.t1;
OX637537.1_Linnaemya_tessellans_genome_assembly,_chromosome:_X	AUGUSTUS	gene	17330324	17331081	.	+	.	ID=g30394;
OX637537.1_Linnaemya_tessellans_genome_assembly,_chromosome:_X	AUGUSTUS	mRNA	17330324	17331081	0.97	+	.	ID=g30394.t1;Parent=g30394;
OX637537.1_Linnaemya_tessellans_genome_assembly,_chromosome:_X	AUGUSTUS	start_codon	17330324	17330326	.	+	0	ID=g30394.t1.start1;Parent=g30394.t1;
OX637537.1_Linnaemya_tessellans_genome_assembly,_chromosome:_X	AUGUSTUS	CDS	17330324	17330479	0.97	+	0	ID=g30394.t1.CDS1;Parent=g30394.t1;
OX637537.1_Linnaemya_tessellans_genome_assembly,_chromosome:_X	AUGUSTUS	exon	17330324	17330479	.	+	.	ID=g30394.t1.exon1;Parent=g30394.t1;
OX637537.1_Linnaemya_tessellans_genome_assembly,_chromosome:_X	AUGUSTUS	intron	17330480	17330544	0.97	+	.	ID=g30394.t1.intron1;Parent=g30394.t1;
OX637537.1_Linnaemya_tessellans_genome_assembly,_chromosome:_X	AUGUSTUS	CDS	17330545	17330655	0.97	+	0	ID=g30394.t1.CDS2;Parent=g30394.t1;
OX637537.1_Linnaemya_tessellans_genome_assembly,_chromosome:_X	AUGUSTUS	exon	17330545	17330655	.	+	.	ID=g30394.t1.exon2;Parent=g30394.t1;
OX637537.1_Linnaemya_tessellans_genome_assembly,_chromosome:_X	AUGUSTUS	intron	17330656	17330727	1	+	.	ID=g30394.t1.intron2;Parent=g30394.t1;
OX637537.1_Linnaemya_tessellans_genome_assembly,_chromosome:_X	AUGUSTUS	CDS	17330728	17331081	1	+	0	ID=g30394.t1.CDS3;Parent=g30394.t1;
OX637537.1_Linnaemya_tessellans_genome_assembly,_chromosome:_X	AUGUSTUS	exon	17330728	17331081	.	+	.	ID=g30394.t1.exon3;Parent=g30394.t1;
OX637537.1_Linnaemya_tessellans_genome_assembly,_chromosome:_X	AUGUSTUS	stop_codon	17331079	17331081	.	+	0	ID=g30394.t1.stop1;Parent=g30394.t1;
OX637537.1_Linnaemya_tessellans_genome_assembly,_chromosome:_X	AUGUSTUS	gene	17340774	17343834	.	-	.	ID=g30395;
OX637537.1_Linnaemya_tessellans_genome_assembly,_chromosome:_X	AUGUSTUS	mRNA	17340774	17343834	0.26	-	.	ID=g30395.t1;Parent=g30395;
OX637537.1_Linnaemya_tessellans_genome_assembly,_chromosome:_X	AUGUSTUS	stop_codon	17340774	17340776	.	-	0	ID=g30395.t1.stop1;Parent=g30395.t1;
OX637537.1_Linnaemya_tessellans_genome_assembly,_chromosome:_X	AUGUSTUS	CDS	17340774	17340824	1	-	0	ID=g30395.t1.CDS1;Parent=g30395.t1;
OX637537.1_Linnaemya_tessellans_genome_assembly,_chromosome:_X	AUGUSTUS	exon	17340774	17340824	.	-	.	ID=g30395.t1.exon1;Parent=g30395.t1;
OX637537.1_Linnaemya_tessellans_genome_assembly,_chromosome:_X	AUGUSTUS	intron	17340825	17340935	1	-	.	ID=g30395.t1.intron1;Parent=g30395.t1;
OX637537.1_Linnaemya_tessellans_genome_assembly,_chromosome:_X	AUGUSTUS	CDS	17340936	17341067	0.27	-	0	ID=g30395.t1.CDS2;Parent=g30395.t1;
OX637537.1_Linnaemya_tessellans_genome_assembly,_chromosome:_X	AUGUSTUS	exon	17340936	17341067	.	-	.	ID=g30395.t1.exon2;Parent=g30395.t1;
OX637537.1_Linnaemya_tessellans_genome_assembly,_chromosome:_X	AUGUSTUS	intron	17341068	17343264	0.26	-	.	ID=g30395.t1.intron2;Parent=g30395.t1;
OX637537.1_Linnaemya_tessellans_genome_assembly,_chromosome:_X	AUGUSTUS	CDS	17343265	17343834	0.57	-	0	ID=g30395.t1.CDS3;Parent=g30395.t1;
OX637537.1_Linnaemya_tessellans_genome_assembly,_chromosome:_X	AUGUSTUS	exon	17343265	17343834	.	-	.	ID=g30395.t1.exon3;Parent=g30395.t1;
OX637537.1_Linnaemya_tessellans_genome_assembly,_chromosome:_X	AUGUSTUS	start_codon	17343832	17343834	.	-	0	ID=g30395.t1.start1;Parent=g30395.t1;
OX637537.1_Linnaemya_tessellans_genome_assembly,_chromosome:_X	AUGUSTUS	gene	17344463	17345029	.	-	.	ID=g30396;
OX637537.1_Linnaemya_tessellans_genome_assembly,_chromosome:_X	AUGUSTUS	mRNA	17344463	17345029	0.89	-	.	ID=g30396.t1;Parent=g30396;
OX637537.1_Linnaemya_tessellans_genome_assembly,_chromosome:_X	AUGUSTUS	stop_codon	17344463	17344465	.	-	0	ID=g30396.t1.stop1;Parent=g30396.t1;
OX637537.1_Linnaemya_tessellans_genome_assembly,_chromosome:_X	AUGUSTUS	CDS	17344463	17345029	0.89	-	0	ID=g30396.t1.CDS1;Parent=g30396.t1;
OX637537.1_Linnaemya_tessellans_genome_assembly,_chromosome:_X	AUGUSTUS	exon	17344463	17345029	.	-	.	ID=g30396.t1.exon1;Parent=g30396.t1;
OX637537.1_Linnaemya_tessellans_genome_assembly,_chromosome:_X	AUGUSTUS	start_codon	17345027	17345029	.	-	0	ID=g30396.t1.start1;Parent=g30396.t1;
OX637537.1_Linnaemya_tessellans_genome_assembly,_chromosome:_X	AUGUSTUS	gene	17348201	17348767	.	-	.	ID=g30397;
OX637537.1_Linnaemya_tessellans_genome_assembly,_chromosome:_X	AUGUSTUS	mRNA	17348201	17348767	0.97	-	.	ID=g30397.t1;Parent=g30397;
OX637537.1_Linnaemya_tessellans_genome_assembly,_chromosome:_X	AUGUSTUS	stop_codon	17348201	17348203	.	-	0	ID=g30397.t1.stop1;Parent=g30397.t1;
OX637537.1_Linnaemya_tessellans_genome_assembly,_chromosome:_X	AUGUSTUS	CDS	17348201	17348767	0.97	-	0	ID=g30397.t1.CDS1;Parent=g30397.t1;
OX637537.1_Linnaemya_tessellans_genome_assembly,_chromosome:_X	AUGUSTUS	exon	17348201	17348767	.	-	.	ID=g30397.t1.exon1;Parent=g30397.t1;
OX637537.1_Linnaemya_tessellans_genome_assembly,_chromosome:_X	AUGUSTUS	start_codon	17348765	17348767	.	-	0	ID=g30397.t1.start1;Parent=g30397.t1;
OX637537.1_Linnaemya_tessellans_genome_assembly,_chromosome:_X	AUGUSTUS	gene	17356018	17358267	.	-	.	ID=g30398;
OX637537.1_Linnaemya_tessellans_genome_assembly,_chromosome:_X	AUGUSTUS	mRNA	17356018	17358267	0.81	-	.	ID=g30398.t1;Parent=g30398;
OX637537.1_Linnaemya_tessellans_genome_assembly,_chromosome:_X	AUGUSTUS	stop_codon	17356018	17356020	.	-	0	ID=g30398.t1.stop1;Parent=g30398.t1;
OX637537.1_Linnaemya_tessellans_genome_assembly,_chromosome:_X	AUGUSTUS	CDS	17356018	17358267	0.81	-	0	ID=g30398.t1.CDS1;Parent=g30398.t1;
OX637537.1_Linnaemya_tessellans_genome_assembly,_chromosome:_X	AUGUSTUS	exon	17356018	17358267	.	-	.	ID=g30398.t1.exon1;Parent=g30398.t1;
OX637537.1_Linnaemya_tessellans_genome_assembly,_chromosome:_X	AUGUSTUS	start_codon	17358265	17358267	.	-	0	ID=g30398.t1.start1;Parent=g30398.t1;
OX637537.1_Linnaemya_tessellans_genome_assembly,_chromosome:_X	AUGUSTUS	gene	17367180	17378042	.	-	.	ID=g30399;
OX637537.1_Linnaemya_tessellans_genome_assembly,_chromosome:_X	AUGUSTUS	mRNA	17367180	17378042	0.49	-	.	ID=g30399.t1;Parent=g30399;
OX637537.1_Linnaemya_tessellans_genome_assembly,_chromosome:_X	AUGUSTUS	stop_codon	17367180	17367182	.	-	0	ID=g30399.t1.stop1;Parent=g30399.t1;
OX637537.1_Linnaemya_tessellans_genome_assembly,_chromosome:_X	AUGUSTUS	CDS	17367180	17367810	0.96	-	1	ID=g30399.t1.CDS1;Parent=g30399.t1;
OX637537.1_Linnaemya_tessellans_genome_assembly,_chromosome:_X	AUGUSTUS	exon	17367180	17367810	.	-	.	ID=g30399.t1.exon1;Parent=g30399.t1;
OX637537.1_Linnaemya_tessellans_genome_assembly,_chromosome:_X	AUGUSTUS	intron	17367811	17372376	0.96	-	.	ID=g30399.t1.intron1;Parent=g30399.t1;
OX637537.1_Linnaemya_tessellans_genome_assembly,_chromosome:_X	AUGUSTUS	CDS	17372377	17372660	0.97	-	0	ID=g30399.t1.CDS2;Parent=g30399.t1;
OX637537.1_Linnaemya_tessellans_genome_assembly,_chromosome:_X	AUGUSTUS	exon	17372377	17372660	.	-	.	ID=g30399.t1.exon2;Parent=g30399.t1;
OX637537.1_Linnaemya_tessellans_genome_assembly,_chromosome:_X	AUGUSTUS	intron	17372661	17373851	0.82	-	.	ID=g30399.t1.intron2;Parent=g30399.t1;
OX637537.1_Linnaemya_tessellans_genome_assembly,_chromosome:_X	AUGUSTUS	CDS	17373852	17374390	0.81	-	2	ID=g30399.t1.CDS3;Parent=g30399.t1;
OX637537.1_Linnaemya_tessellans_genome_assembly,_chromosome:_X	AUGUSTUS	exon	17373852	17374390	.	-	.	ID=g30399.t1.exon3;Parent=g30399.t1;
OX637537.1_Linnaemya_tessellans_genome_assembly,_chromosome:_X	AUGUSTUS	intron	17374391	17377714	0.6	-	.	ID=g30399.t1.intron3;Parent=g30399.t1;
OX637537.1_Linnaemya_tessellans_genome_assembly,_chromosome:_X	AUGUSTUS	CDS	17377715	17378042	0.6	-	0	ID=g30399.t1.CDS4;Parent=g30399.t1;
OX637537.1_Linnaemya_tessellans_genome_assembly,_chromosome:_X	AUGUSTUS	exon	17377715	17378042	.	-	.	ID=g30399.t1.exon4;Parent=g30399.t1;
OX637537.1_Linnaemya_tessellans_genome_assembly,_chromosome:_X	AUGUSTUS	start_codon	17378040	17378042	.	-	0	ID=g30399.t1.start1;Parent=g30399.t1;
OX637537.1_Linnaemya_tessellans_genome_assembly,_chromosome:_X	AUGUSTUS	gene	17381219	17385164	.	-	.	ID=g30400;
OX637537.1_Linnaemya_tessellans_genome_assembly,_chromosome:_X	AUGUSTUS	mRNA	17381219	17385164	0.57	-	.	ID=g30400.t1;Parent=g30400;
OX637537.1_Linnaemya_tessellans_genome_assembly,_chromosome:_X	AUGUSTUS	stop_codon	17381219	17381221	.	-	0	ID=g30400.t1.stop1;Parent=g30400.t1;
OX637537.1_Linnaemya_tessellans_genome_assembly,_chromosome:_X	AUGUSTUS	CDS	17381219	17381601	1	-	2	ID=g30400.t1.CDS1;Parent=g30400.t1;
OX637537.1_Linnaemya_tessellans_genome_assembly,_chromosome:_X	AUGUSTUS	exon	17381219	17381601	.	-	.	ID=g30400.t1.exon1;Parent=g30400.t1;
OX637537.1_Linnaemya_tessellans_genome_assembly,_chromosome:_X	AUGUSTUS	intron	17381602	17385157	0.57	-	.	ID=g30400.t1.intron1;Parent=g30400.t1;
OX637537.1_Linnaemya_tessellans_genome_assembly,_chromosome:_X	AUGUSTUS	CDS	17385158	17385164	0.57	-	0	ID=g30400.t1.CDS2;Parent=g30400.t1;
OX637537.1_Linnaemya_tessellans_genome_assembly,_chromosome:_X	AUGUSTUS	exon	17385158	17385164	.	-	.	ID=g30400.t1.exon2;Parent=g30400.t1;
OX637537.1_Linnaemya_tessellans_genome_assembly,_chromosome:_X	AUGUSTUS	start_codon	17385162	17385164	.	-	0	ID=g30400.t1.start1;Parent=g30400.t1;
OX637537.1_Linnaemya_tessellans_genome_assembly,_chromosome:_X	AUGUSTUS	gene	17416606	17419732	.	+	.	ID=g30401;
OX637537.1_Linnaemya_tessellans_genome_assembly,_chromosome:_X	AUGUSTUS	mRNA	17416606	17419732	0.27	+	.	ID=g30401.t1;Parent=g30401;
OX637537.1_Linnaemya_tessellans_genome_assembly,_chromosome:_X	AUGUSTUS	start_codon	17416606	17416608	.	+	0	ID=g30401.t1.start1;Parent=g30401.t1;
OX637537.1_Linnaemya_tessellans_genome_assembly,_chromosome:_X	AUGUSTUS	CDS	17416606	17418207	0.33	+	0	ID=g30401.t1.CDS1;Parent=g30401.t1;
OX637537.1_Linnaemya_tessellans_genome_assembly,_chromosome:_X	AUGUSTUS	exon	17416606	17418207	.	+	.	ID=g30401.t1.exon1;Parent=g30401.t1;
OX637537.1_Linnaemya_tessellans_genome_assembly,_chromosome:_X	AUGUSTUS	intron	17418208	17418561	0.3	+	.	ID=g30401.t1.intron1;Parent=g30401.t1;
OX637537.1_Linnaemya_tessellans_genome_assembly,_chromosome:_X	AUGUSTUS	CDS	17418562	17419129	0.29	+	0	ID=g30401.t1.CDS2;Parent=g30401.t1;
OX637537.1_Linnaemya_tessellans_genome_assembly,_chromosome:_X	AUGUSTUS	exon	17418562	17419129	.	+	.	ID=g30401.t1.exon2;Parent=g30401.t1;
OX637537.1_Linnaemya_tessellans_genome_assembly,_chromosome:_X	AUGUSTUS	intron	17419130	17419658	0.95	+	.	ID=g30401.t1.intron2;Parent=g30401.t1;
OX637537.1_Linnaemya_tessellans_genome_assembly,_chromosome:_X	AUGUSTUS	CDS	17419659	17419732	1	+	2	ID=g30401.t1.CDS3;Parent=g30401.t1;
OX637537.1_Linnaemya_tessellans_genome_assembly,_chromosome:_X	AUGUSTUS	exon	17419659	17419732	.	+	.	ID=g30401.t1.exon3;Parent=g30401.t1;
OX637537.1_Linnaemya_tessellans_genome_assembly,_chromosome:_X	AUGUSTUS	stop_codon	17419730	17419732	.	+	0	ID=g30401.t1.stop1;Parent=g30401.t1;
OX637537.1_Linnaemya_tessellans_genome_assembly,_chromosome:_X	AUGUSTUS	gene	17419774	17420529	.	+	.	ID=g30402;
OX637537.1_Linnaemya_tessellans_genome_assembly,_chromosome:_X	AUGUSTUS	mRNA	17419774	17420529	1	+	.	ID=g30402.t1;Parent=g30402;
OX637537.1_Linnaemya_tessellans_genome_assembly,_chromosome:_X	AUGUSTUS	start_codon	17419774	17419776	.	+	0	ID=g30402.t1.start1;Parent=g30402.t1;
OX637537.1_Linnaemya_tessellans_genome_assembly,_chromosome:_X	AUGUSTUS	CDS	17419774	17420529	1	+	0	ID=g30402.t1.CDS1;Parent=g30402.t1;
OX637537.1_Linnaemya_tessellans_genome_assembly,_chromosome:_X	AUGUSTUS	exon	17419774	17420529	.	+	.	ID=g30402.t1.exon1;Parent=g30402.t1;
OX637537.1_Linnaemya_tessellans_genome_assembly,_chromosome:_X	AUGUSTUS	stop_codon	17420527	17420529	.	+	0	ID=g30402.t1.stop1;Parent=g30402.t1;
OX637537.1_Linnaemya_tessellans_genome_assembly,_chromosome:_X	AUGUSTUS	gene	17435309	17438612	.	-	.	ID=g30403;
OX637537.1_Linnaemya_tessellans_genome_assembly,_chromosome:_X	AUGUSTUS	mRNA	17435309	17438612	0.87	-	.	ID=g30403.t1;Parent=g30403;
OX637537.1_Linnaemya_tessellans_genome_assembly,_chromosome:_X	AUGUSTUS	stop_codon	17435309	17435311	.	-	0	ID=g30403.t1.stop1;Parent=g30403.t1;
OX637537.1_Linnaemya_tessellans_genome_assembly,_chromosome:_X	AUGUSTUS	CDS	17435309	17435766	1	-	2	ID=g30403.t1.CDS1;Parent=g30403.t1;
OX637537.1_Linnaemya_tessellans_genome_assembly,_chromosome:_X	AUGUSTUS	exon	17435309	17435766	.	-	.	ID=g30403.t1.exon1;Parent=g30403.t1;
OX637537.1_Linnaemya_tessellans_genome_assembly,_chromosome:_X	AUGUSTUS	intron	17435767	17436820	0.97	-	.	ID=g30403.t1.intron1;Parent=g30403.t1;
OX637537.1_Linnaemya_tessellans_genome_assembly,_chromosome:_X	AUGUSTUS	CDS	17436821	17437052	0.87	-	0	ID=g30403.t1.CDS2;Parent=g30403.t1;
OX637537.1_Linnaemya_tessellans_genome_assembly,_chromosome:_X	AUGUSTUS	exon	17436821	17437052	.	-	.	ID=g30403.t1.exon2;Parent=g30403.t1;
OX637537.1_Linnaemya_tessellans_genome_assembly,_chromosome:_X	AUGUSTUS	intron	17437053	17438309	0.88	-	.	ID=g30403.t1.intron2;Parent=g30403.t1;
OX637537.1_Linnaemya_tessellans_genome_assembly,_chromosome:_X	AUGUSTUS	CDS	17438310	17438612	0.98	-	0	ID=g30403.t1.CDS3;Parent=g30403.t1;
OX637537.1_Linnaemya_tessellans_genome_assembly,_chromosome:_X	AUGUSTUS	exon	17438310	17438612	.	-	.	ID=g30403.t1.exon3;Parent=g30403.t1;
OX637537.1_Linnaemya_tessellans_genome_assembly,_chromosome:_X	AUGUSTUS	start_codon	17438610	17438612	.	-	0	ID=g30403.t1.start1;Parent=g30403.t1;
OX637537.1_Linnaemya_tessellans_genome_assembly,_chromosome:_X	AUGUSTUS	mRNA	17435309	17437064	0.83	-	.	ID=g30403.t2;Parent=g30403;
OX637537.1_Linnaemya_tessellans_genome_assembly,_chromosome:_X	AUGUSTUS	stop_codon	17435309	17435311	.	-	0	ID=g30403.t2.stop1;Parent=g30403.t2;
OX637537.1_Linnaemya_tessellans_genome_assembly,_chromosome:_X	AUGUSTUS	CDS	17435309	17435766	0.99	-	2	ID=g30403.t2.CDS1;Parent=g30403.t2;
OX637537.1_Linnaemya_tessellans_genome_assembly,_chromosome:_X	AUGUSTUS	exon	17435309	17435766	.	-	.	ID=g30403.t2.exon1;Parent=g30403.t2;
OX637537.1_Linnaemya_tessellans_genome_assembly,_chromosome:_X	AUGUSTUS	intron	17435767	17436820	0.86	-	.	ID=g30403.t2.intron1;Parent=g30403.t2;
OX637537.1_Linnaemya_tessellans_genome_assembly,_chromosome:_X	AUGUSTUS	CDS	17436821	17437064	0.83	-	0	ID=g30403.t2.CDS2;Parent=g30403.t2;
OX637537.1_Linnaemya_tessellans_genome_assembly,_chromosome:_X	AUGUSTUS	exon	17436821	17437064	.	-	.	ID=g30403.t2.exon2;Parent=g30403.t2;
OX637537.1_Linnaemya_tessellans_genome_assembly,_chromosome:_X	AUGUSTUS	start_codon	17437062	17437064	.	-	0	ID=g30403.t2.start1;Parent=g30403.t2;
OX637537.1_Linnaemya_tessellans_genome_assembly,_chromosome:_X	AUGUSTUS	mRNA	17437090	17438612	0.88	-	.	ID=g30403.t3;Parent=g30403;
OX637537.1_Linnaemya_tessellans_genome_assembly,_chromosome:_X	AUGUSTUS	stop_codon	17437090	17437092	.	-	0	ID=g30403.t3.stop1;Parent=g30403.t3;
OX637537.1_Linnaemya_tessellans_genome_assembly,_chromosome:_X	AUGUSTUS	CDS	17437090	17437107	0.93	-	0	ID=g30403.t3.CDS1;Parent=g30403.t3;
OX637537.1_Linnaemya_tessellans_genome_assembly,_chromosome:_X	AUGUSTUS	exon	17437090	17437107	.	-	.	ID=g30403.t3.exon1;Parent=g30403.t3;
OX637537.1_Linnaemya_tessellans_genome_assembly,_chromosome:_X	AUGUSTUS	intron	17437108	17438309	0.93	-	.	ID=g30403.t3.intron1;Parent=g30403.t3;
OX637537.1_Linnaemya_tessellans_genome_assembly,_chromosome:_X	AUGUSTUS	CDS	17438310	17438612	0.95	-	0	ID=g30403.t3.CDS2;Parent=g30403.t3;
OX637537.1_Linnaemya_tessellans_genome_assembly,_chromosome:_X	AUGUSTUS	exon	17438310	17438612	.	-	.	ID=g30403.t3.exon2;Parent=g30403.t3;
OX637537.1_Linnaemya_tessellans_genome_assembly,_chromosome:_X	AUGUSTUS	start_codon	17438610	17438612	.	-	0	ID=g30403.t3.start1;Parent=g30403.t3;
OX637537.1_Linnaemya_tessellans_genome_assembly,_chromosome:_X	AUGUSTUS	gene	17438921	17439313	.	-	.	ID=g30404;
OX637537.1_Linnaemya_tessellans_genome_assembly,_chromosome:_X	AUGUSTUS	mRNA	17438921	17439313	1	-	.	ID=g30404.t1;Parent=g30404;
OX637537.1_Linnaemya_tessellans_genome_assembly,_chromosome:_X	AUGUSTUS	stop_codon	17438921	17438923	.	-	0	ID=g30404.t1.stop1;Parent=g30404.t1;
OX637537.1_Linnaemya_tessellans_genome_assembly,_chromosome:_X	AUGUSTUS	CDS	17438921	17439313	1	-	0	ID=g30404.t1.CDS1;Parent=g30404.t1;
OX637537.1_Linnaemya_tessellans_genome_assembly,_chromosome:_X	AUGUSTUS	exon	17438921	17439313	.	-	.	ID=g30404.t1.exon1;Parent=g30404.t1;
OX637537.1_Linnaemya_tessellans_genome_assembly,_chromosome:_X	AUGUSTUS	start_codon	17439311	17439313	.	-	0	ID=g30404.t1.start1;Parent=g30404.t1;
OX637537.1_Linnaemya_tessellans_genome_assembly,_chromosome:_X	AUGUSTUS	gene	17439471	17439935	.	-	.	ID=g30405;
OX637537.1_Linnaemya_tessellans_genome_assembly,_chromosome:_X	AUGUSTUS	mRNA	17439471	17439935	0.77	-	.	ID=g30405.t1;Parent=g30405;
OX637537.1_Linnaemya_tessellans_genome_assembly,_chromosome:_X	AUGUSTUS	stop_codon	17439471	17439473	.	-	0	ID=g30405.t1.stop1;Parent=g30405.t1;
OX637537.1_Linnaemya_tessellans_genome_assembly,_chromosome:_X	AUGUSTUS	CDS	17439471	17439935	0.77	-	0	ID=g30405.t1.CDS1;Parent=g30405.t1;
OX637537.1_Linnaemya_tessellans_genome_assembly,_chromosome:_X	AUGUSTUS	exon	17439471	17439935	.	-	.	ID=g30405.t1.exon1;Parent=g30405.t1;
OX637537.1_Linnaemya_tessellans_genome_assembly,_chromosome:_X	AUGUSTUS	start_codon	17439933	17439935	.	-	0	ID=g30405.t1.start1;Parent=g30405.t1;
OX637537.1_Linnaemya_tessellans_genome_assembly,_chromosome:_X	AUGUSTUS	gene	17441191	17441811	.	+	.	ID=g30406;
OX637537.1_Linnaemya_tessellans_genome_assembly,_chromosome:_X	AUGUSTUS	mRNA	17441191	17441811	1	+	.	ID=g30406.t1;Parent=g30406;
OX637537.1_Linnaemya_tessellans_genome_assembly,_chromosome:_X	AUGUSTUS	start_codon	17441191	17441193	.	+	0	ID=g30406.t1.start1;Parent=g30406.t1;
OX637537.1_Linnaemya_tessellans_genome_assembly,_chromosome:_X	AUGUSTUS	CDS	17441191	17441811	1	+	0	ID=g30406.t1.CDS1;Parent=g30406.t1;
OX637537.1_Linnaemya_tessellans_genome_assembly,_chromosome:_X	AUGUSTUS	exon	17441191	17441811	.	+	.	ID=g30406.t1.exon1;Parent=g30406.t1;
OX637537.1_Linnaemya_tessellans_genome_assembly,_chromosome:_X	AUGUSTUS	stop_codon	17441809	17441811	.	+	0	ID=g30406.t1.stop1;Parent=g30406.t1;
OX637537.1_Linnaemya_tessellans_genome_assembly,_chromosome:_X	AUGUSTUS	gene	17445184	17445804	.	+	.	ID=g30407;
OX637537.1_Linnaemya_tessellans_genome_assembly,_chromosome:_X	AUGUSTUS	mRNA	17445184	17445522	1	+	.	ID=g30407.t1;Parent=g30407;
OX637537.1_Linnaemya_tessellans_genome_assembly,_chromosome:_X	AUGUSTUS	start_codon	17445184	17445186	.	+	0	ID=g30407.t1.start1;Parent=g30407.t1;
OX637537.1_Linnaemya_tessellans_genome_assembly,_chromosome:_X	AUGUSTUS	CDS	17445184	17445522	1	+	0	ID=g30407.t1.CDS1;Parent=g30407.t1;
OX637537.1_Linnaemya_tessellans_genome_assembly,_chromosome:_X	AUGUSTUS	exon	17445184	17445522	.	+	.	ID=g30407.t1.exon1;Parent=g30407.t1;
OX637537.1_Linnaemya_tessellans_genome_assembly,_chromosome:_X	AUGUSTUS	stop_codon	17445520	17445522	.	+	0	ID=g30407.t1.stop1;Parent=g30407.t1;
OX637537.1_Linnaemya_tessellans_genome_assembly,_chromosome:_X	AUGUSTUS	mRNA	17445184	17445804	1	+	.	ID=g30407.t2;Parent=g30407;
OX637537.1_Linnaemya_tessellans_genome_assembly,_chromosome:_X	AUGUSTUS	start_codon	17445184	17445186	.	+	0	ID=g30407.t2.start1;Parent=g30407.t2;
OX637537.1_Linnaemya_tessellans_genome_assembly,_chromosome:_X	AUGUSTUS	CDS	17445184	17445453	1	+	0	ID=g30407.t2.CDS1;Parent=g30407.t2;
OX637537.1_Linnaemya_tessellans_genome_assembly,_chromosome:_X	AUGUSTUS	exon	17445184	17445453	.	+	.	ID=g30407.t2.exon1;Parent=g30407.t2;
OX637537.1_Linnaemya_tessellans_genome_assembly,_chromosome:_X	AUGUSTUS	intron	17445454	17445747	1	+	.	ID=g30407.t2.intron1;Parent=g30407.t2;
OX637537.1_Linnaemya_tessellans_genome_assembly,_chromosome:_X	AUGUSTUS	CDS	17445748	17445804	1	+	0	ID=g30407.t2.CDS2;Parent=g30407.t2;
OX637537.1_Linnaemya_tessellans_genome_assembly,_chromosome:_X	AUGUSTUS	exon	17445748	17445804	.	+	.	ID=g30407.t2.exon2;Parent=g30407.t2;
OX637537.1_Linnaemya_tessellans_genome_assembly,_chromosome:_X	AUGUSTUS	stop_codon	17445802	17445804	.	+	0	ID=g30407.t2.stop1;Parent=g30407.t2;
OX637537.1_Linnaemya_tessellans_genome_assembly,_chromosome:_X	AUGUSTUS	mRNA	17445562	17445804	1	+	.	ID=g30407.t3;Parent=g30407;
OX637537.1_Linnaemya_tessellans_genome_assembly,_chromosome:_X	AUGUSTUS	start_codon	17445562	17445564	.	+	0	ID=g30407.t3.start1;Parent=g30407.t3;
OX637537.1_Linnaemya_tessellans_genome_assembly,_chromosome:_X	AUGUSTUS	CDS	17445562	17445804	1	+	0	ID=g30407.t3.CDS1;Parent=g30407.t3;
OX637537.1_Linnaemya_tessellans_genome_assembly,_chromosome:_X	AUGUSTUS	exon	17445562	17445804	.	+	.	ID=g30407.t3.exon1;Parent=g30407.t3;
OX637537.1_Linnaemya_tessellans_genome_assembly,_chromosome:_X	AUGUSTUS	stop_codon	17445802	17445804	.	+	0	ID=g30407.t3.stop1;Parent=g30407.t3;
OX637537.1_Linnaemya_tessellans_genome_assembly,_chromosome:_X	AUGUSTUS	gene	17447702	17448034	.	-	.	ID=g30408;
OX637537.1_Linnaemya_tessellans_genome_assembly,_chromosome:_X	AUGUSTUS	mRNA	17447702	17448034	1	-	.	ID=g30408.t1;Parent=g30408;
OX637537.1_Linnaemya_tessellans_genome_assembly,_chromosome:_X	AUGUSTUS	stop_codon	17447702	17447704	.	-	0	ID=g30408.t1.stop1;Parent=g30408.t1;
OX637537.1_Linnaemya_tessellans_genome_assembly,_chromosome:_X	AUGUSTUS	CDS	17447702	17448034	1	-	0	ID=g30408.t1.CDS1;Parent=g30408.t1;
OX637537.1_Linnaemya_tessellans_genome_assembly,_chromosome:_X	AUGUSTUS	exon	17447702	17448034	.	-	.	ID=g30408.t1.exon1;Parent=g30408.t1;
OX637537.1_Linnaemya_tessellans_genome_assembly,_chromosome:_X	AUGUSTUS	start_codon	17448032	17448034	.	-	0	ID=g30408.t1.start1;Parent=g30408.t1;
OX637537.1_Linnaemya_tessellans_genome_assembly,_chromosome:_X	AUGUSTUS	gene	17449292	17449912	.	+	.	ID=g30409;
OX637537.1_Linnaemya_tessellans_genome_assembly,_chromosome:_X	AUGUSTUS	mRNA	17449292	17449912	1	+	.	ID=g30409.t1;Parent=g30409;
OX637537.1_Linnaemya_tessellans_genome_assembly,_chromosome:_X	AUGUSTUS	start_codon	17449292	17449294	.	+	0	ID=g30409.t1.start1;Parent=g30409.t1;
OX637537.1_Linnaemya_tessellans_genome_assembly,_chromosome:_X	AUGUSTUS	CDS	17449292	17449912	1	+	0	ID=g30409.t1.CDS1;Parent=g30409.t1;
OX637537.1_Linnaemya_tessellans_genome_assembly,_chromosome:_X	AUGUSTUS	exon	17449292	17449912	.	+	.	ID=g30409.t1.exon1;Parent=g30409.t1;
OX637537.1_Linnaemya_tessellans_genome_assembly,_chromosome:_X	AUGUSTUS	stop_codon	17449910	17449912	.	+	0	ID=g30409.t1.stop1;Parent=g30409.t1;
OX637537.1_Linnaemya_tessellans_genome_assembly,_chromosome:_X	AUGUSTUS	gene	17471542	17475321	.	+	.	ID=g30410;
OX637537.1_Linnaemya_tessellans_genome_assembly,_chromosome:_X	AUGUSTUS	mRNA	17471542	17475321	0.51	+	.	ID=g30410.t1;Parent=g30410;
OX637537.1_Linnaemya_tessellans_genome_assembly,_chromosome:_X	AUGUSTUS	start_codon	17471542	17471544	.	+	0	ID=g30410.t1.start1;Parent=g30410.t1;
OX637537.1_Linnaemya_tessellans_genome_assembly,_chromosome:_X	AUGUSTUS	CDS	17471542	17471654	0.61	+	0	ID=g30410.t1.CDS1;Parent=g30410.t1;
OX637537.1_Linnaemya_tessellans_genome_assembly,_chromosome:_X	AUGUSTUS	exon	17471542	17471654	.	+	.	ID=g30410.t1.exon1;Parent=g30410.t1;
OX637537.1_Linnaemya_tessellans_genome_assembly,_chromosome:_X	AUGUSTUS	intron	17471655	17474765	0.51	+	.	ID=g30410.t1.intron1;Parent=g30410.t1;
OX637537.1_Linnaemya_tessellans_genome_assembly,_chromosome:_X	AUGUSTUS	CDS	17474766	17475321	0.57	+	1	ID=g30410.t1.CDS2;Parent=g30410.t1;
OX637537.1_Linnaemya_tessellans_genome_assembly,_chromosome:_X	AUGUSTUS	exon	17474766	17475321	.	+	.	ID=g30410.t1.exon2;Parent=g30410.t1;
OX637537.1_Linnaemya_tessellans_genome_assembly,_chromosome:_X	AUGUSTUS	stop_codon	17475319	17475321	.	+	0	ID=g30410.t1.stop1;Parent=g30410.t1;
OX637537.1_Linnaemya_tessellans_genome_assembly,_chromosome:_X	AUGUSTUS	gene	17487696	17488643	.	-	.	ID=g30411;
OX637537.1_Linnaemya_tessellans_genome_assembly,_chromosome:_X	AUGUSTUS	mRNA	17487696	17488643	0.39	-	.	ID=g30411.t1;Parent=g30411;
OX637537.1_Linnaemya_tessellans_genome_assembly,_chromosome:_X	AUGUSTUS	stop_codon	17487696	17487698	.	-	0	ID=g30411.t1.stop1;Parent=g30411.t1;
OX637537.1_Linnaemya_tessellans_genome_assembly,_chromosome:_X	AUGUSTUS	CDS	17487696	17488643	0.39	-	0	ID=g30411.t1.CDS1;Parent=g30411.t1;
OX637537.1_Linnaemya_tessellans_genome_assembly,_chromosome:_X	AUGUSTUS	exon	17487696	17488643	.	-	.	ID=g30411.t1.exon1;Parent=g30411.t1;
OX637537.1_Linnaemya_tessellans_genome_assembly,_chromosome:_X	AUGUSTUS	start_codon	17488641	17488643	.	-	0	ID=g30411.t1.start1;Parent=g30411.t1;
OX637537.1_Linnaemya_tessellans_genome_assembly,_chromosome:_X	AUGUSTUS	gene	17551562	17553136	.	+	.	ID=g30412;
OX637537.1_Linnaemya_tessellans_genome_assembly,_chromosome:_X	AUGUSTUS	mRNA	17551562	17553136	0.62	+	.	ID=g30412.t1;Parent=g30412;
OX637537.1_Linnaemya_tessellans_genome_assembly,_chromosome:_X	AUGUSTUS	start_codon	17551562	17551564	.	+	0	ID=g30412.t1.start1;Parent=g30412.t1;
OX637537.1_Linnaemya_tessellans_genome_assembly,_chromosome:_X	AUGUSTUS	CDS	17551562	17551663	1	+	0	ID=g30412.t1.CDS1;Parent=g30412.t1;
OX637537.1_Linnaemya_tessellans_genome_assembly,_chromosome:_X	AUGUSTUS	exon	17551562	17551663	.	+	.	ID=g30412.t1.exon1;Parent=g30412.t1;
OX637537.1_Linnaemya_tessellans_genome_assembly,_chromosome:_X	AUGUSTUS	intron	17551664	17551776	0.91	+	.	ID=g30412.t1.intron1;Parent=g30412.t1;
OX637537.1_Linnaemya_tessellans_genome_assembly,_chromosome:_X	AUGUSTUS	CDS	17551777	17552354	0.62	+	0	ID=g30412.t1.CDS2;Parent=g30412.t1;
OX637537.1_Linnaemya_tessellans_genome_assembly,_chromosome:_X	AUGUSTUS	exon	17551777	17552354	.	+	.	ID=g30412.t1.exon2;Parent=g30412.t1;
OX637537.1_Linnaemya_tessellans_genome_assembly,_chromosome:_X	AUGUSTUS	intron	17552355	17553033	0.66	+	.	ID=g30412.t1.intron2;Parent=g30412.t1;
OX637537.1_Linnaemya_tessellans_genome_assembly,_chromosome:_X	AUGUSTUS	CDS	17553034	17553136	1	+	1	ID=g30412.t1.CDS3;Parent=g30412.t1;
OX637537.1_Linnaemya_tessellans_genome_assembly,_chromosome:_X	AUGUSTUS	exon	17553034	17553136	.	+	.	ID=g30412.t1.exon3;Parent=g30412.t1;
OX637537.1_Linnaemya_tessellans_genome_assembly,_chromosome:_X	AUGUSTUS	stop_codon	17553134	17553136	.	+	0	ID=g30412.t1.stop1;Parent=g30412.t1;
OX637537.1_Linnaemya_tessellans_genome_assembly,_chromosome:_X	AUGUSTUS	mRNA	17551562	17553136	0.48	+	.	ID=g30412.t2;Parent=g30412;
OX637537.1_Linnaemya_tessellans_genome_assembly,_chromosome:_X	AUGUSTUS	start_codon	17551562	17551564	.	+	0	ID=g30412.t2.start1;Parent=g30412.t2;
OX637537.1_Linnaemya_tessellans_genome_assembly,_chromosome:_X	AUGUSTUS	CDS	17551562	17551663	1	+	0	ID=g30412.t2.CDS1;Parent=g30412.t2;
OX637537.1_Linnaemya_tessellans_genome_assembly,_chromosome:_X	AUGUSTUS	exon	17551562	17551663	.	+	.	ID=g30412.t2.exon1;Parent=g30412.t2;
OX637537.1_Linnaemya_tessellans_genome_assembly,_chromosome:_X	AUGUSTUS	intron	17551664	17551776	0.94	+	.	ID=g30412.t2.intron1;Parent=g30412.t2;
OX637537.1_Linnaemya_tessellans_genome_assembly,_chromosome:_X	AUGUSTUS	CDS	17551777	17552573	0.48	+	0	ID=g30412.t2.CDS2;Parent=g30412.t2;
OX637537.1_Linnaemya_tessellans_genome_assembly,_chromosome:_X	AUGUSTUS	exon	17551777	17552573	.	+	.	ID=g30412.t2.exon2;Parent=g30412.t2;
OX637537.1_Linnaemya_tessellans_genome_assembly,_chromosome:_X	AUGUSTUS	intron	17552574	17553033	0.51	+	.	ID=g30412.t2.intron2;Parent=g30412.t2;
OX637537.1_Linnaemya_tessellans_genome_assembly,_chromosome:_X	AUGUSTUS	CDS	17553034	17553136	0.85	+	1	ID=g30412.t2.CDS3;Parent=g30412.t2;
OX637537.1_Linnaemya_tessellans_genome_assembly,_chromosome:_X	AUGUSTUS	exon	17553034	17553136	.	+	.	ID=g30412.t2.exon3;Parent=g30412.t2;
OX637537.1_Linnaemya_tessellans_genome_assembly,_chromosome:_X	AUGUSTUS	stop_codon	17553134	17553136	.	+	0	ID=g30412.t2.stop1;Parent=g30412.t2;
OX637537.1_Linnaemya_tessellans_genome_assembly,_chromosome:_X	AUGUSTUS	gene	17553370	17554899	.	+	.	ID=g30413;
OX637537.1_Linnaemya_tessellans_genome_assembly,_chromosome:_X	AUGUSTUS	mRNA	17553370	17554899	1	+	.	ID=g30413.t1;Parent=g30413;
OX637537.1_Linnaemya_tessellans_genome_assembly,_chromosome:_X	AUGUSTUS	start_codon	17553370	17553372	.	+	0	ID=g30413.t1.start1;Parent=g30413.t1;
OX637537.1_Linnaemya_tessellans_genome_assembly,_chromosome:_X	AUGUSTUS	CDS	17553370	17554899	1	+	0	ID=g30413.t1.CDS1;Parent=g30413.t1;
OX637537.1_Linnaemya_tessellans_genome_assembly,_chromosome:_X	AUGUSTUS	exon	17553370	17554899	.	+	.	ID=g30413.t1.exon1;Parent=g30413.t1;
OX637537.1_Linnaemya_tessellans_genome_assembly,_chromosome:_X	AUGUSTUS	stop_codon	17554897	17554899	.	+	0	ID=g30413.t1.stop1;Parent=g30413.t1;
OX637537.1_Linnaemya_tessellans_genome_assembly,_chromosome:_X	AUGUSTUS	gene	17555028	17555450	.	+	.	ID=g30414;
OX637537.1_Linnaemya_tessellans_genome_assembly,_chromosome:_X	AUGUSTUS	mRNA	17555028	17555450	1	+	.	ID=g30414.t1;Parent=g30414;
OX637537.1_Linnaemya_tessellans_genome_assembly,_chromosome:_X	AUGUSTUS	start_codon	17555028	17555030	.	+	0	ID=g30414.t1.start1;Parent=g30414.t1;
OX637537.1_Linnaemya_tessellans_genome_assembly,_chromosome:_X	AUGUSTUS	CDS	17555028	17555450	1	+	0	ID=g30414.t1.CDS1;Parent=g30414.t1;
OX637537.1_Linnaemya_tessellans_genome_assembly,_chromosome:_X	AUGUSTUS	exon	17555028	17555450	.	+	.	ID=g30414.t1.exon1;Parent=g30414.t1;
OX637537.1_Linnaemya_tessellans_genome_assembly,_chromosome:_X	AUGUSTUS	stop_codon	17555448	17555450	.	+	0	ID=g30414.t1.stop1;Parent=g30414.t1;
OX637537.1_Linnaemya_tessellans_genome_assembly,_chromosome:_X	AUGUSTUS	gene	17555699	17556417	.	+	.	ID=g30415;
OX637537.1_Linnaemya_tessellans_genome_assembly,_chromosome:_X	AUGUSTUS	mRNA	17555699	17556417	0.67	+	.	ID=g30415.t1;Parent=g30415;
OX637537.1_Linnaemya_tessellans_genome_assembly,_chromosome:_X	AUGUSTUS	start_codon	17555699	17555701	.	+	0	ID=g30415.t1.start1;Parent=g30415.t1;
OX637537.1_Linnaemya_tessellans_genome_assembly,_chromosome:_X	AUGUSTUS	CDS	17555699	17555851	0.67	+	0	ID=g30415.t1.CDS1;Parent=g30415.t1;
OX637537.1_Linnaemya_tessellans_genome_assembly,_chromosome:_X	AUGUSTUS	exon	17555699	17555851	.	+	.	ID=g30415.t1.exon1;Parent=g30415.t1;
OX637537.1_Linnaemya_tessellans_genome_assembly,_chromosome:_X	AUGUSTUS	intron	17555852	17555931	0.67	+	.	ID=g30415.t1.intron1;Parent=g30415.t1;
OX637537.1_Linnaemya_tessellans_genome_assembly,_chromosome:_X	AUGUSTUS	CDS	17555932	17556417	0.97	+	0	ID=g30415.t1.CDS2;Parent=g30415.t1;
OX637537.1_Linnaemya_tessellans_genome_assembly,_chromosome:_X	AUGUSTUS	exon	17555932	17556417	.	+	.	ID=g30415.t1.exon2;Parent=g30415.t1;
OX637537.1_Linnaemya_tessellans_genome_assembly,_chromosome:_X	AUGUSTUS	stop_codon	17556415	17556417	.	+	0	ID=g30415.t1.stop1;Parent=g30415.t1;
OX637537.1_Linnaemya_tessellans_genome_assembly,_chromosome:_X	AUGUSTUS	gene	17563169	17563543	.	+	.	ID=g30416;
OX637537.1_Linnaemya_tessellans_genome_assembly,_chromosome:_X	AUGUSTUS	mRNA	17563169	17563543	0.81	+	.	ID=g30416.t1;Parent=g30416;
OX637537.1_Linnaemya_tessellans_genome_assembly,_chromosome:_X	AUGUSTUS	start_codon	17563169	17563171	.	+	0	ID=g30416.t1.start1;Parent=g30416.t1;
OX637537.1_Linnaemya_tessellans_genome_assembly,_chromosome:_X	AUGUSTUS	CDS	17563169	17563251	0.85	+	0	ID=g30416.t1.CDS1;Parent=g30416.t1;
OX637537.1_Linnaemya_tessellans_genome_assembly,_chromosome:_X	AUGUSTUS	exon	17563169	17563251	.	+	.	ID=g30416.t1.exon1;Parent=g30416.t1;
OX637537.1_Linnaemya_tessellans_genome_assembly,_chromosome:_X	AUGUSTUS	intron	17563252	17563365	0.81	+	.	ID=g30416.t1.intron1;Parent=g30416.t1;
OX637537.1_Linnaemya_tessellans_genome_assembly,_chromosome:_X	AUGUSTUS	CDS	17563366	17563543	0.81	+	1	ID=g30416.t1.CDS2;Parent=g30416.t1;
OX637537.1_Linnaemya_tessellans_genome_assembly,_chromosome:_X	AUGUSTUS	exon	17563366	17563543	.	+	.	ID=g30416.t1.exon2;Parent=g30416.t1;
OX637537.1_Linnaemya_tessellans_genome_assembly,_chromosome:_X	AUGUSTUS	stop_codon	17563541	17563543	.	+	0	ID=g30416.t1.stop1;Parent=g30416.t1;
OX637537.1_Linnaemya_tessellans_genome_assembly,_chromosome:_X	AUGUSTUS	gene	17593616	17594365	.	+	.	ID=g30417;
OX637537.1_Linnaemya_tessellans_genome_assembly,_chromosome:_X	AUGUSTUS	mRNA	17593616	17594365	0.52	+	.	ID=g30417.t1;Parent=g30417;
OX637537.1_Linnaemya_tessellans_genome_assembly,_chromosome:_X	AUGUSTUS	start_codon	17593616	17593618	.	+	0	ID=g30417.t1.start1;Parent=g30417.t1;
OX637537.1_Linnaemya_tessellans_genome_assembly,_chromosome:_X	AUGUSTUS	CDS	17593616	17593678	0.97	+	0	ID=g30417.t1.CDS1;Parent=g30417.t1;
OX637537.1_Linnaemya_tessellans_genome_assembly,_chromosome:_X	AUGUSTUS	exon	17593616	17593678	.	+	.	ID=g30417.t1.exon1;Parent=g30417.t1;
OX637537.1_Linnaemya_tessellans_genome_assembly,_chromosome:_X	AUGUSTUS	intron	17593679	17594155	0.52	+	.	ID=g30417.t1.intron1;Parent=g30417.t1;
OX637537.1_Linnaemya_tessellans_genome_assembly,_chromosome:_X	AUGUSTUS	CDS	17594156	17594365	0.52	+	0	ID=g30417.t1.CDS2;Parent=g30417.t1;
OX637537.1_Linnaemya_tessellans_genome_assembly,_chromosome:_X	AUGUSTUS	exon	17594156	17594365	.	+	.	ID=g30417.t1.exon2;Parent=g30417.t1;
OX637537.1_Linnaemya_tessellans_genome_assembly,_chromosome:_X	AUGUSTUS	stop_codon	17594363	17594365	.	+	0	ID=g30417.t1.stop1;Parent=g30417.t1;
OX637537.1_Linnaemya_tessellans_genome_assembly,_chromosome:_X	AUGUSTUS	gene	17594960	17595583	.	+	.	ID=g30418;
OX637537.1_Linnaemya_tessellans_genome_assembly,_chromosome:_X	AUGUSTUS	mRNA	17594960	17595583	1	+	.	ID=g30418.t1;Parent=g30418;
OX637537.1_Linnaemya_tessellans_genome_assembly,_chromosome:_X	AUGUSTUS	start_codon	17594960	17594962	.	+	0	ID=g30418.t1.start1;Parent=g30418.t1;
OX637537.1_Linnaemya_tessellans_genome_assembly,_chromosome:_X	AUGUSTUS	CDS	17594960	17595583	1	+	0	ID=g30418.t1.CDS1;Parent=g30418.t1;
OX637537.1_Linnaemya_tessellans_genome_assembly,_chromosome:_X	AUGUSTUS	exon	17594960	17595583	.	+	.	ID=g30418.t1.exon1;Parent=g30418.t1;
OX637537.1_Linnaemya_tessellans_genome_assembly,_chromosome:_X	AUGUSTUS	stop_codon	17595581	17595583	.	+	0	ID=g30418.t1.stop1;Parent=g30418.t1;
OX637537.1_Linnaemya_tessellans_genome_assembly,_chromosome:_X	AUGUSTUS	gene	17595894	17596343	.	+	.	ID=g30419;
OX637537.1_Linnaemya_tessellans_genome_assembly,_chromosome:_X	AUGUSTUS	mRNA	17595894	17596343	0.99	+	.	ID=g30419.t1;Parent=g30419;
OX637537.1_Linnaemya_tessellans_genome_assembly,_chromosome:_X	AUGUSTUS	start_codon	17595894	17595896	.	+	0	ID=g30419.t1.start1;Parent=g30419.t1;
OX637537.1_Linnaemya_tessellans_genome_assembly,_chromosome:_X	AUGUSTUS	CDS	17595894	17596343	0.99	+	0	ID=g30419.t1.CDS1;Parent=g30419.t1;
OX637537.1_Linnaemya_tessellans_genome_assembly,_chromosome:_X	AUGUSTUS	exon	17595894	17596343	.	+	.	ID=g30419.t1.exon1;Parent=g30419.t1;
OX637537.1_Linnaemya_tessellans_genome_assembly,_chromosome:_X	AUGUSTUS	stop_codon	17596341	17596343	.	+	0	ID=g30419.t1.stop1;Parent=g30419.t1;
OX637537.1_Linnaemya_tessellans_genome_assembly,_chromosome:_X	AUGUSTUS	mRNA	17595999	17596343	0.99	+	.	ID=g30419.t2;Parent=g30419;
OX637537.1_Linnaemya_tessellans_genome_assembly,_chromosome:_X	AUGUSTUS	start_codon	17595999	17596001	.	+	0	ID=g30419.t2.start1;Parent=g30419.t2;
OX637537.1_Linnaemya_tessellans_genome_assembly,_chromosome:_X	AUGUSTUS	CDS	17595999	17596343	0.99	+	0	ID=g30419.t2.CDS1;Parent=g30419.t2;
OX637537.1_Linnaemya_tessellans_genome_assembly,_chromosome:_X	AUGUSTUS	exon	17595999	17596343	.	+	.	ID=g30419.t2.exon1;Parent=g30419.t2;
OX637537.1_Linnaemya_tessellans_genome_assembly,_chromosome:_X	AUGUSTUS	stop_codon	17596341	17596343	.	+	0	ID=g30419.t2.stop1;Parent=g30419.t2;
OX637537.1_Linnaemya_tessellans_genome_assembly,_chromosome:_X	AUGUSTUS	gene	17596529	17596774	.	+	.	ID=g30420;
OX637537.1_Linnaemya_tessellans_genome_assembly,_chromosome:_X	AUGUSTUS	mRNA	17596529	17596774	1	+	.	ID=g30420.t1;Parent=g30420;
OX637537.1_Linnaemya_tessellans_genome_assembly,_chromosome:_X	AUGUSTUS	start_codon	17596529	17596531	.	+	0	ID=g30420.t1.start1;Parent=g30420.t1;
OX637537.1_Linnaemya_tessellans_genome_assembly,_chromosome:_X	AUGUSTUS	CDS	17596529	17596774	1	+	0	ID=g30420.t1.CDS1;Parent=g30420.t1;
OX637537.1_Linnaemya_tessellans_genome_assembly,_chromosome:_X	AUGUSTUS	exon	17596529	17596774	.	+	.	ID=g30420.t1.exon1;Parent=g30420.t1;
OX637537.1_Linnaemya_tessellans_genome_assembly,_chromosome:_X	AUGUSTUS	stop_codon	17596772	17596774	.	+	0	ID=g30420.t1.stop1;Parent=g30420.t1;
OX637537.1_Linnaemya_tessellans_genome_assembly,_chromosome:_X	AUGUSTUS	gene	17596981	17597460	.	+	.	ID=g30421;
OX637537.1_Linnaemya_tessellans_genome_assembly,_chromosome:_X	AUGUSTUS	mRNA	17596981	17597460	0.99	+	.	ID=g30421.t1;Parent=g30421;
OX637537.1_Linnaemya_tessellans_genome_assembly,_chromosome:_X	AUGUSTUS	start_codon	17596981	17596983	.	+	0	ID=g30421.t1.start1;Parent=g30421.t1;
OX637537.1_Linnaemya_tessellans_genome_assembly,_chromosome:_X	AUGUSTUS	CDS	17596981	17597460	0.99	+	0	ID=g30421.t1.CDS1;Parent=g30421.t1;
OX637537.1_Linnaemya_tessellans_genome_assembly,_chromosome:_X	AUGUSTUS	exon	17596981	17597460	.	+	.	ID=g30421.t1.exon1;Parent=g30421.t1;
OX637537.1_Linnaemya_tessellans_genome_assembly,_chromosome:_X	AUGUSTUS	stop_codon	17597458	17597460	.	+	0	ID=g30421.t1.stop1;Parent=g30421.t1;
OX637537.1_Linnaemya_tessellans_genome_assembly,_chromosome:_X	AUGUSTUS	gene	17750996	17751769	.	+	.	ID=g30422;
OX637537.1_Linnaemya_tessellans_genome_assembly,_chromosome:_X	AUGUSTUS	mRNA	17750996	17751769	1	+	.	ID=g30422.t1;Parent=g30422;
OX637537.1_Linnaemya_tessellans_genome_assembly,_chromosome:_X	AUGUSTUS	start_codon	17750996	17750998	.	+	0	ID=g30422.t1.start1;Parent=g30422.t1;
OX637537.1_Linnaemya_tessellans_genome_assembly,_chromosome:_X	AUGUSTUS	CDS	17750996	17751769	1	+	0	ID=g30422.t1.CDS1;Parent=g30422.t1;
OX637537.1_Linnaemya_tessellans_genome_assembly,_chromosome:_X	AUGUSTUS	exon	17750996	17751769	.	+	.	ID=g30422.t1.exon1;Parent=g30422.t1;
OX637537.1_Linnaemya_tessellans_genome_assembly,_chromosome:_X	AUGUSTUS	stop_codon	17751767	17751769	.	+	0	ID=g30422.t1.stop1;Parent=g30422.t1;
OX637537.1_Linnaemya_tessellans_genome_assembly,_chromosome:_X	AUGUSTUS	gene	17751882	17754841	.	+	.	ID=g30423;
OX637537.1_Linnaemya_tessellans_genome_assembly,_chromosome:_X	AUGUSTUS	mRNA	17753861	17754841	0.84	+	.	ID=g30423.t1;Parent=g30423;
OX637537.1_Linnaemya_tessellans_genome_assembly,_chromosome:_X	AUGUSTUS	start_codon	17753861	17753863	.	+	0	ID=g30423.t1.start1;Parent=g30423.t1;
OX637537.1_Linnaemya_tessellans_genome_assembly,_chromosome:_X	AUGUSTUS	CDS	17753861	17754841	0.84	+	0	ID=g30423.t1.CDS1;Parent=g30423.t1;
OX637537.1_Linnaemya_tessellans_genome_assembly,_chromosome:_X	AUGUSTUS	exon	17753861	17754841	.	+	.	ID=g30423.t1.exon1;Parent=g30423.t1;
OX637537.1_Linnaemya_tessellans_genome_assembly,_chromosome:_X	AUGUSTUS	stop_codon	17754839	17754841	.	+	0	ID=g30423.t1.stop1;Parent=g30423.t1;
OX637537.1_Linnaemya_tessellans_genome_assembly,_chromosome:_X	AUGUSTUS	mRNA	17751882	17754841	0.21	+	.	ID=g30423.t2;Parent=g30423;
OX637537.1_Linnaemya_tessellans_genome_assembly,_chromosome:_X	AUGUSTUS	start_codon	17751882	17751884	.	+	0	ID=g30423.t2.start1;Parent=g30423.t2;
OX637537.1_Linnaemya_tessellans_genome_assembly,_chromosome:_X	AUGUSTUS	CDS	17751882	17752573	0.51	+	0	ID=g30423.t2.CDS1;Parent=g30423.t2;
OX637537.1_Linnaemya_tessellans_genome_assembly,_chromosome:_X	AUGUSTUS	exon	17751882	17752573	.	+	.	ID=g30423.t2.exon1;Parent=g30423.t2;
OX637537.1_Linnaemya_tessellans_genome_assembly,_chromosome:_X	AUGUSTUS	intron	17752574	17752968	0.55	+	.	ID=g30423.t2.intron1;Parent=g30423.t2;
OX637537.1_Linnaemya_tessellans_genome_assembly,_chromosome:_X	AUGUSTUS	CDS	17752969	17753458	0.38	+	1	ID=g30423.t2.CDS2;Parent=g30423.t2;
OX637537.1_Linnaemya_tessellans_genome_assembly,_chromosome:_X	AUGUSTUS	exon	17752969	17753458	.	+	.	ID=g30423.t2.exon2;Parent=g30423.t2;
OX637537.1_Linnaemya_tessellans_genome_assembly,_chromosome:_X	AUGUSTUS	intron	17753459	17753812	0.42	+	.	ID=g30423.t2.intron2;Parent=g30423.t2;
OX637537.1_Linnaemya_tessellans_genome_assembly,_chromosome:_X	AUGUSTUS	CDS	17753813	17754841	0.44	+	0	ID=g30423.t2.CDS3;Parent=g30423.t2;
OX637537.1_Linnaemya_tessellans_genome_assembly,_chromosome:_X	AUGUSTUS	exon	17753813	17754841	.	+	.	ID=g30423.t2.exon3;Parent=g30423.t2;
OX637537.1_Linnaemya_tessellans_genome_assembly,_chromosome:_X	AUGUSTUS	stop_codon	17754839	17754841	.	+	0	ID=g30423.t2.stop1;Parent=g30423.t2;
OX637537.1_Linnaemya_tessellans_genome_assembly,_chromosome:_X	AUGUSTUS	mRNA	17751882	17754841	0.7	+	.	ID=g30423.t3;Parent=g30423;
OX637537.1_Linnaemya_tessellans_genome_assembly,_chromosome:_X	AUGUSTUS	start_codon	17751882	17751884	.	+	0	ID=g30423.t3.start1;Parent=g30423.t3;
OX637537.1_Linnaemya_tessellans_genome_assembly,_chromosome:_X	AUGUSTUS	CDS	17751882	17752827	0.71	+	0	ID=g30423.t3.CDS1;Parent=g30423.t3;
OX637537.1_Linnaemya_tessellans_genome_assembly,_chromosome:_X	AUGUSTUS	exon	17751882	17752827	.	+	.	ID=g30423.t3.exon1;Parent=g30423.t3;
OX637537.1_Linnaemya_tessellans_genome_assembly,_chromosome:_X	AUGUSTUS	intron	17752828	17752901	0.73	+	.	ID=g30423.t3.intron1;Parent=g30423.t3;
OX637537.1_Linnaemya_tessellans_genome_assembly,_chromosome:_X	AUGUSTUS	CDS	17752902	17754841	0.72	+	2	ID=g30423.t3.CDS2;Parent=g30423.t3;
OX637537.1_Linnaemya_tessellans_genome_assembly,_chromosome:_X	AUGUSTUS	exon	17752902	17754841	.	+	.	ID=g30423.t3.exon2;Parent=g30423.t3;
OX637537.1_Linnaemya_tessellans_genome_assembly,_chromosome:_X	AUGUSTUS	stop_codon	17754839	17754841	.	+	0	ID=g30423.t3.stop1;Parent=g30423.t3;
OX637537.1_Linnaemya_tessellans_genome_assembly,_chromosome:_X	AUGUSTUS	gene	17760043	17760576	.	+	.	ID=g30424;
OX637537.1_Linnaemya_tessellans_genome_assembly,_chromosome:_X	AUGUSTUS	mRNA	17760043	17760576	1	+	.	ID=g30424.t1;Parent=g30424;
OX637537.1_Linnaemya_tessellans_genome_assembly,_chromosome:_X	AUGUSTUS	start_codon	17760043	17760045	.	+	0	ID=g30424.t1.start1;Parent=g30424.t1;
OX637537.1_Linnaemya_tessellans_genome_assembly,_chromosome:_X	AUGUSTUS	CDS	17760043	17760576	1	+	0	ID=g30424.t1.CDS1;Parent=g30424.t1;
OX637537.1_Linnaemya_tessellans_genome_assembly,_chromosome:_X	AUGUSTUS	exon	17760043	17760576	.	+	.	ID=g30424.t1.exon1;Parent=g30424.t1;
OX637537.1_Linnaemya_tessellans_genome_assembly,_chromosome:_X	AUGUSTUS	stop_codon	17760574	17760576	.	+	0	ID=g30424.t1.stop1;Parent=g30424.t1;
OX637537.1_Linnaemya_tessellans_genome_assembly,_chromosome:_X	AUGUSTUS	gene	17762377	17762952	.	+	.	ID=g30425;
OX637537.1_Linnaemya_tessellans_genome_assembly,_chromosome:_X	AUGUSTUS	mRNA	17762377	17762952	0.98	+	.	ID=g30425.t1;Parent=g30425;
OX637537.1_Linnaemya_tessellans_genome_assembly,_chromosome:_X	AUGUSTUS	start_codon	17762377	17762379	.	+	0	ID=g30425.t1.start1;Parent=g30425.t1;
OX637537.1_Linnaemya_tessellans_genome_assembly,_chromosome:_X	AUGUSTUS	CDS	17762377	17762952	0.98	+	0	ID=g30425.t1.CDS1;Parent=g30425.t1;
OX637537.1_Linnaemya_tessellans_genome_assembly,_chromosome:_X	AUGUSTUS	exon	17762377	17762952	.	+	.	ID=g30425.t1.exon1;Parent=g30425.t1;
OX637537.1_Linnaemya_tessellans_genome_assembly,_chromosome:_X	AUGUSTUS	stop_codon	17762950	17762952	.	+	0	ID=g30425.t1.stop1;Parent=g30425.t1;
OX637537.1_Linnaemya_tessellans_genome_assembly,_chromosome:_X	AUGUSTUS	gene	17763054	17763503	.	+	.	ID=g30426;
OX637537.1_Linnaemya_tessellans_genome_assembly,_chromosome:_X	AUGUSTUS	mRNA	17763054	17763503	0.53	+	.	ID=g30426.t1;Parent=g30426;
OX637537.1_Linnaemya_tessellans_genome_assembly,_chromosome:_X	AUGUSTUS	start_codon	17763054	17763056	.	+	0	ID=g30426.t1.start1;Parent=g30426.t1;
OX637537.1_Linnaemya_tessellans_genome_assembly,_chromosome:_X	AUGUSTUS	CDS	17763054	17763503	0.53	+	0	ID=g30426.t1.CDS1;Parent=g30426.t1;
OX637537.1_Linnaemya_tessellans_genome_assembly,_chromosome:_X	AUGUSTUS	exon	17763054	17763503	.	+	.	ID=g30426.t1.exon1;Parent=g30426.t1;
OX637537.1_Linnaemya_tessellans_genome_assembly,_chromosome:_X	AUGUSTUS	stop_codon	17763501	17763503	.	+	0	ID=g30426.t1.stop1;Parent=g30426.t1;
OX637537.1_Linnaemya_tessellans_genome_assembly,_chromosome:_X	AUGUSTUS	gene	17772052	17773919	.	+	.	ID=g30427;
OX637537.1_Linnaemya_tessellans_genome_assembly,_chromosome:_X	AUGUSTUS	mRNA	17772052	17773919	0.4	+	.	ID=g30427.t1;Parent=g30427;
OX637537.1_Linnaemya_tessellans_genome_assembly,_chromosome:_X	AUGUSTUS	start_codon	17772052	17772054	.	+	0	ID=g30427.t1.start1;Parent=g30427.t1;
OX637537.1_Linnaemya_tessellans_genome_assembly,_chromosome:_X	AUGUSTUS	CDS	17772052	17772157	0.7	+	0	ID=g30427.t1.CDS1;Parent=g30427.t1;
OX637537.1_Linnaemya_tessellans_genome_assembly,_chromosome:_X	AUGUSTUS	exon	17772052	17772157	.	+	.	ID=g30427.t1.exon1;Parent=g30427.t1;
OX637537.1_Linnaemya_tessellans_genome_assembly,_chromosome:_X	AUGUSTUS	intron	17772158	17772216	1	+	.	ID=g30427.t1.intron1;Parent=g30427.t1;
OX637537.1_Linnaemya_tessellans_genome_assembly,_chromosome:_X	AUGUSTUS	CDS	17772217	17772232	0.84	+	2	ID=g30427.t1.CDS2;Parent=g30427.t1;
OX637537.1_Linnaemya_tessellans_genome_assembly,_chromosome:_X	AUGUSTUS	exon	17772217	17772232	.	+	.	ID=g30427.t1.exon2;Parent=g30427.t1;
OX637537.1_Linnaemya_tessellans_genome_assembly,_chromosome:_X	AUGUSTUS	intron	17772233	17773681	0.84	+	.	ID=g30427.t1.intron2;Parent=g30427.t1;
OX637537.1_Linnaemya_tessellans_genome_assembly,_chromosome:_X	AUGUSTUS	CDS	17773682	17773919	0.58	+	1	ID=g30427.t1.CDS3;Parent=g30427.t1;
OX637537.1_Linnaemya_tessellans_genome_assembly,_chromosome:_X	AUGUSTUS	exon	17773682	17773919	.	+	.	ID=g30427.t1.exon3;Parent=g30427.t1;
OX637537.1_Linnaemya_tessellans_genome_assembly,_chromosome:_X	AUGUSTUS	stop_codon	17773917	17773919	.	+	0	ID=g30427.t1.stop1;Parent=g30427.t1;
OX637537.1_Linnaemya_tessellans_genome_assembly,_chromosome:_X	AUGUSTUS	gene	17790710	17791092	.	-	.	ID=g30428;
OX637537.1_Linnaemya_tessellans_genome_assembly,_chromosome:_X	AUGUSTUS	mRNA	17790710	17791092	0.96	-	.	ID=g30428.t1;Parent=g30428;
OX637537.1_Linnaemya_tessellans_genome_assembly,_chromosome:_X	AUGUSTUS	stop_codon	17790710	17790712	.	-	0	ID=g30428.t1.stop1;Parent=g30428.t1;
OX637537.1_Linnaemya_tessellans_genome_assembly,_chromosome:_X	AUGUSTUS	CDS	17790710	17790735	0.96	-	2	ID=g30428.t1.CDS1;Parent=g30428.t1;
OX637537.1_Linnaemya_tessellans_genome_assembly,_chromosome:_X	AUGUSTUS	exon	17790710	17790735	.	-	.	ID=g30428.t1.exon1;Parent=g30428.t1;
OX637537.1_Linnaemya_tessellans_genome_assembly,_chromosome:_X	AUGUSTUS	intron	17790736	17790827	0.96	-	.	ID=g30428.t1.intron1;Parent=g30428.t1;
OX637537.1_Linnaemya_tessellans_genome_assembly,_chromosome:_X	AUGUSTUS	CDS	17790828	17791092	1	-	0	ID=g30428.t1.CDS2;Parent=g30428.t1;
OX637537.1_Linnaemya_tessellans_genome_assembly,_chromosome:_X	AUGUSTUS	exon	17790828	17791092	.	-	.	ID=g30428.t1.exon2;Parent=g30428.t1;
OX637537.1_Linnaemya_tessellans_genome_assembly,_chromosome:_X	AUGUSTUS	start_codon	17791090	17791092	.	-	0	ID=g30428.t1.start1;Parent=g30428.t1;
OX637537.1_Linnaemya_tessellans_genome_assembly,_chromosome:_X	AUGUSTUS	gene	17794177	17795004	.	-	.	ID=g30429;
OX637537.1_Linnaemya_tessellans_genome_assembly,_chromosome:_X	AUGUSTUS	mRNA	17794390	17795004	0.93	-	.	ID=g30429.t1;Parent=g30429;
OX637537.1_Linnaemya_tessellans_genome_assembly,_chromosome:_X	AUGUSTUS	stop_codon	17794390	17794392	.	-	0	ID=g30429.t1.stop1;Parent=g30429.t1;
OX637537.1_Linnaemya_tessellans_genome_assembly,_chromosome:_X	AUGUSTUS	CDS	17794390	17795004	0.93	-	0	ID=g30429.t1.CDS1;Parent=g30429.t1;
OX637537.1_Linnaemya_tessellans_genome_assembly,_chromosome:_X	AUGUSTUS	exon	17794390	17795004	.	-	.	ID=g30429.t1.exon1;Parent=g30429.t1;
OX637537.1_Linnaemya_tessellans_genome_assembly,_chromosome:_X	AUGUSTUS	start_codon	17795002	17795004	.	-	0	ID=g30429.t1.start1;Parent=g30429.t1;
OX637537.1_Linnaemya_tessellans_genome_assembly,_chromosome:_X	AUGUSTUS	mRNA	17794177	17795004	0.68	-	.	ID=g30429.t2;Parent=g30429;
OX637537.1_Linnaemya_tessellans_genome_assembly,_chromosome:_X	AUGUSTUS	stop_codon	17794177	17794179	.	-	0	ID=g30429.t2.stop1;Parent=g30429.t2;
OX637537.1_Linnaemya_tessellans_genome_assembly,_chromosome:_X	AUGUSTUS	CDS	17794177	17794362	0.86	-	0	ID=g30429.t2.CDS1;Parent=g30429.t2;
OX637537.1_Linnaemya_tessellans_genome_assembly,_chromosome:_X	AUGUSTUS	exon	17794177	17794362	.	-	.	ID=g30429.t2.exon1;Parent=g30429.t2;
OX637537.1_Linnaemya_tessellans_genome_assembly,_chromosome:_X	AUGUSTUS	intron	17794363	17794416	0.86	-	.	ID=g30429.t2.intron1;Parent=g30429.t2;
OX637537.1_Linnaemya_tessellans_genome_assembly,_chromosome:_X	AUGUSTUS	CDS	17794417	17795004	0.76	-	0	ID=g30429.t2.CDS2;Parent=g30429.t2;
OX637537.1_Linnaemya_tessellans_genome_assembly,_chromosome:_X	AUGUSTUS	exon	17794417	17795004	.	-	.	ID=g30429.t2.exon2;Parent=g30429.t2;
OX637537.1_Linnaemya_tessellans_genome_assembly,_chromosome:_X	AUGUSTUS	start_codon	17795002	17795004	.	-	0	ID=g30429.t2.start1;Parent=g30429.t2;
OX637537.1_Linnaemya_tessellans_genome_assembly,_chromosome:_X	AUGUSTUS	gene	17798478	17799305	.	-	.	ID=g30430;
OX637537.1_Linnaemya_tessellans_genome_assembly,_chromosome:_X	AUGUSTUS	mRNA	17798478	17799305	0.92	-	.	ID=g30430.t1;Parent=g30430;
OX637537.1_Linnaemya_tessellans_genome_assembly,_chromosome:_X	AUGUSTUS	stop_codon	17798478	17798480	.	-	0	ID=g30430.t1.stop1;Parent=g30430.t1;
OX637537.1_Linnaemya_tessellans_genome_assembly,_chromosome:_X	AUGUSTUS	CDS	17798478	17799305	0.92	-	0	ID=g30430.t1.CDS1;Parent=g30430.t1;
OX637537.1_Linnaemya_tessellans_genome_assembly,_chromosome:_X	AUGUSTUS	exon	17798478	17799305	.	-	.	ID=g30430.t1.exon1;Parent=g30430.t1;
OX637537.1_Linnaemya_tessellans_genome_assembly,_chromosome:_X	AUGUSTUS	start_codon	17799303	17799305	.	-	0	ID=g30430.t1.start1;Parent=g30430.t1;
OX637537.1_Linnaemya_tessellans_genome_assembly,_chromosome:_X	AUGUSTUS	gene	17801111	17801908	.	-	.	ID=g30431;
OX637537.1_Linnaemya_tessellans_genome_assembly,_chromosome:_X	AUGUSTUS	mRNA	17801111	17801908	0.99	-	.	ID=g30431.t1;Parent=g30431;
OX637537.1_Linnaemya_tessellans_genome_assembly,_chromosome:_X	AUGUSTUS	stop_codon	17801111	17801113	.	-	0	ID=g30431.t1.stop1;Parent=g30431.t1;
OX637537.1_Linnaemya_tessellans_genome_assembly,_chromosome:_X	AUGUSTUS	CDS	17801111	17801908	0.99	-	0	ID=g30431.t1.CDS1;Parent=g30431.t1;
OX637537.1_Linnaemya_tessellans_genome_assembly,_chromosome:_X	AUGUSTUS	exon	17801111	17801908	.	-	.	ID=g30431.t1.exon1;Parent=g30431.t1;
OX637537.1_Linnaemya_tessellans_genome_assembly,_chromosome:_X	AUGUSTUS	start_codon	17801906	17801908	.	-	0	ID=g30431.t1.start1;Parent=g30431.t1;
OX637537.1_Linnaemya_tessellans_genome_assembly,_chromosome:_X	AUGUSTUS	gene	17803078	17809696	.	-	.	ID=g30432;
OX637537.1_Linnaemya_tessellans_genome_assembly,_chromosome:_X	AUGUSTUS	mRNA	17803078	17809696	0.9	-	.	ID=g30432.t1;Parent=g30432;
OX637537.1_Linnaemya_tessellans_genome_assembly,_chromosome:_X	AUGUSTUS	stop_codon	17803078	17803080	.	-	0	ID=g30432.t1.stop1;Parent=g30432.t1;
OX637537.1_Linnaemya_tessellans_genome_assembly,_chromosome:_X	AUGUSTUS	CDS	17803078	17803263	0.97	-	0	ID=g30432.t1.CDS1;Parent=g30432.t1;
OX637537.1_Linnaemya_tessellans_genome_assembly,_chromosome:_X	AUGUSTUS	exon	17803078	17803263	.	-	.	ID=g30432.t1.exon1;Parent=g30432.t1;
OX637537.1_Linnaemya_tessellans_genome_assembly,_chromosome:_X	AUGUSTUS	intron	17803264	17803317	0.97	-	.	ID=g30432.t1.intron1;Parent=g30432.t1;
OX637537.1_Linnaemya_tessellans_genome_assembly,_chromosome:_X	AUGUSTUS	CDS	17803318	17803996	1	-	1	ID=g30432.t1.CDS2;Parent=g30432.t1;
OX637537.1_Linnaemya_tessellans_genome_assembly,_chromosome:_X	AUGUSTUS	exon	17803318	17803996	.	-	.	ID=g30432.t1.exon2;Parent=g30432.t1;
OX637537.1_Linnaemya_tessellans_genome_assembly,_chromosome:_X	AUGUSTUS	intron	17803997	17804075	1	-	.	ID=g30432.t1.intron2;Parent=g30432.t1;
OX637537.1_Linnaemya_tessellans_genome_assembly,_chromosome:_X	AUGUSTUS	CDS	17804076	17804415	0.93	-	2	ID=g30432.t1.CDS3;Parent=g30432.t1;
OX637537.1_Linnaemya_tessellans_genome_assembly,_chromosome:_X	AUGUSTUS	exon	17804076	17804415	.	-	.	ID=g30432.t1.exon3;Parent=g30432.t1;
OX637537.1_Linnaemya_tessellans_genome_assembly,_chromosome:_X	AUGUSTUS	intron	17804416	17809623	0.93	-	.	ID=g30432.t1.intron3;Parent=g30432.t1;
OX637537.1_Linnaemya_tessellans_genome_assembly,_chromosome:_X	AUGUSTUS	CDS	17809624	17809696	1	-	0	ID=g30432.t1.CDS4;Parent=g30432.t1;
OX637537.1_Linnaemya_tessellans_genome_assembly,_chromosome:_X	AUGUSTUS	exon	17809624	17809696	.	-	.	ID=g30432.t1.exon4;Parent=g30432.t1;
OX637537.1_Linnaemya_tessellans_genome_assembly,_chromosome:_X	AUGUSTUS	start_codon	17809694	17809696	.	-	0	ID=g30432.t1.start1;Parent=g30432.t1;
OX637537.1_Linnaemya_tessellans_genome_assembly,_chromosome:_X	AUGUSTUS	gene	17814989	17815810	.	-	.	ID=g30433;
OX637537.1_Linnaemya_tessellans_genome_assembly,_chromosome:_X	AUGUSTUS	mRNA	17814989	17815810	1	-	.	ID=g30433.t1;Parent=g30433;
OX637537.1_Linnaemya_tessellans_genome_assembly,_chromosome:_X	AUGUSTUS	stop_codon	17814989	17814991	.	-	0	ID=g30433.t1.stop1;Parent=g30433.t1;
OX637537.1_Linnaemya_tessellans_genome_assembly,_chromosome:_X	AUGUSTUS	CDS	17814989	17815810	1	-	0	ID=g30433.t1.CDS1;Parent=g30433.t1;
OX637537.1_Linnaemya_tessellans_genome_assembly,_chromosome:_X	AUGUSTUS	exon	17814989	17815810	.	-	.	ID=g30433.t1.exon1;Parent=g30433.t1;
OX637537.1_Linnaemya_tessellans_genome_assembly,_chromosome:_X	AUGUSTUS	start_codon	17815808	17815810	.	-	0	ID=g30433.t1.start1;Parent=g30433.t1;
OX637537.1_Linnaemya_tessellans_genome_assembly,_chromosome:_X	AUGUSTUS	gene	17815834	17817711	.	-	.	ID=g30434;
OX637537.1_Linnaemya_tessellans_genome_assembly,_chromosome:_X	AUGUSTUS	mRNA	17815834	17817711	0.99	-	.	ID=g30434.t1;Parent=g30434;
OX637537.1_Linnaemya_tessellans_genome_assembly,_chromosome:_X	AUGUSTUS	stop_codon	17815834	17815836	.	-	0	ID=g30434.t1.stop1;Parent=g30434.t1;
OX637537.1_Linnaemya_tessellans_genome_assembly,_chromosome:_X	AUGUSTUS	CDS	17815834	17817711	0.99	-	0	ID=g30434.t1.CDS1;Parent=g30434.t1;
OX637537.1_Linnaemya_tessellans_genome_assembly,_chromosome:_X	AUGUSTUS	exon	17815834	17817711	.	-	.	ID=g30434.t1.exon1;Parent=g30434.t1;
OX637537.1_Linnaemya_tessellans_genome_assembly,_chromosome:_X	AUGUSTUS	start_codon	17817709	17817711	.	-	0	ID=g30434.t1.start1;Parent=g30434.t1;
OX637537.1_Linnaemya_tessellans_genome_assembly,_chromosome:_X	AUGUSTUS	gene	17815834	17818892	.	-	.	ID=g30435;
OX637537.1_Linnaemya_tessellans_genome_assembly,_chromosome:_X	AUGUSTUS	mRNA	17817855	17818892	0.88	-	.	ID=g30435.t1;Parent=g30435;
OX637537.1_Linnaemya_tessellans_genome_assembly,_chromosome:_X	AUGUSTUS	stop_codon	17817855	17817857	.	-	0	ID=g30435.t1.stop1;Parent=g30435.t1;
OX637537.1_Linnaemya_tessellans_genome_assembly,_chromosome:_X	AUGUSTUS	CDS	17817855	17818892	0.88	-	0	ID=g30435.t1.CDS1;Parent=g30435.t1;
OX637537.1_Linnaemya_tessellans_genome_assembly,_chromosome:_X	AUGUSTUS	exon	17817855	17818892	.	-	.	ID=g30435.t1.exon1;Parent=g30435.t1;
OX637537.1_Linnaemya_tessellans_genome_assembly,_chromosome:_X	AUGUSTUS	start_codon	17818890	17818892	.	-	0	ID=g30435.t1.start1;Parent=g30435.t1;
OX637537.1_Linnaemya_tessellans_genome_assembly,_chromosome:_X	AUGUSTUS	mRNA	17815834	17817998	0.77	-	.	ID=g30435.t2;Parent=g30435;
OX637537.1_Linnaemya_tessellans_genome_assembly,_chromosome:_X	AUGUSTUS	stop_codon	17815834	17815836	.	-	0	ID=g30435.t2.stop1;Parent=g30435.t2;
OX637537.1_Linnaemya_tessellans_genome_assembly,_chromosome:_X	AUGUSTUS	CDS	17815834	17815970	0.82	-	2	ID=g30435.t2.CDS1;Parent=g30435.t2;
OX637537.1_Linnaemya_tessellans_genome_assembly,_chromosome:_X	AUGUSTUS	exon	17815834	17815970	.	-	.	ID=g30435.t2.exon1;Parent=g30435.t2;
OX637537.1_Linnaemya_tessellans_genome_assembly,_chromosome:_X	AUGUSTUS	intron	17815971	17817898	0.77	-	.	ID=g30435.t2.intron1;Parent=g30435.t2;
OX637537.1_Linnaemya_tessellans_genome_assembly,_chromosome:_X	AUGUSTUS	CDS	17817899	17817998	0.93	-	0	ID=g30435.t2.CDS2;Parent=g30435.t2;
OX637537.1_Linnaemya_tessellans_genome_assembly,_chromosome:_X	AUGUSTUS	exon	17817899	17817998	.	-	.	ID=g30435.t2.exon2;Parent=g30435.t2;
OX637537.1_Linnaemya_tessellans_genome_assembly,_chromosome:_X	AUGUSTUS	start_codon	17817996	17817998	.	-	0	ID=g30435.t2.start1;Parent=g30435.t2;
OX637537.1_Linnaemya_tessellans_genome_assembly,_chromosome:_X	AUGUSTUS	mRNA	17815834	17817711	0.37	-	.	ID=g30435.t3;Parent=g30435;
OX637537.1_Linnaemya_tessellans_genome_assembly,_chromosome:_X	AUGUSTUS	stop_codon	17815834	17815836	.	-	0	ID=g30435.t3.stop1;Parent=g30435.t3;
OX637537.1_Linnaemya_tessellans_genome_assembly,_chromosome:_X	AUGUSTUS	CDS	17815834	17815970	0.81	-	2	ID=g30435.t3.CDS1;Parent=g30435.t3;
OX637537.1_Linnaemya_tessellans_genome_assembly,_chromosome:_X	AUGUSTUS	exon	17815834	17815970	.	-	.	ID=g30435.t3.exon1;Parent=g30435.t3;
OX637537.1_Linnaemya_tessellans_genome_assembly,_chromosome:_X	AUGUSTUS	intron	17815971	17817188	0.38	-	.	ID=g30435.t3.intron1;Parent=g30435.t3;
OX637537.1_Linnaemya_tessellans_genome_assembly,_chromosome:_X	AUGUSTUS	CDS	17817189	17817711	0.42	-	0	ID=g30435.t3.CDS2;Parent=g30435.t3;
OX637537.1_Linnaemya_tessellans_genome_assembly,_chromosome:_X	AUGUSTUS	exon	17817189	17817711	.	-	.	ID=g30435.t3.exon2;Parent=g30435.t3;
OX637537.1_Linnaemya_tessellans_genome_assembly,_chromosome:_X	AUGUSTUS	start_codon	17817709	17817711	.	-	0	ID=g30435.t3.start1;Parent=g30435.t3;
OX637537.1_Linnaemya_tessellans_genome_assembly,_chromosome:_X	AUGUSTUS	gene	17823294	17823677	.	-	.	ID=g30436;
OX637537.1_Linnaemya_tessellans_genome_assembly,_chromosome:_X	AUGUSTUS	mRNA	17823294	17823677	1	-	.	ID=g30436.t1;Parent=g30436;
OX637537.1_Linnaemya_tessellans_genome_assembly,_chromosome:_X	AUGUSTUS	stop_codon	17823294	17823296	.	-	0	ID=g30436.t1.stop1;Parent=g30436.t1;
OX637537.1_Linnaemya_tessellans_genome_assembly,_chromosome:_X	AUGUSTUS	CDS	17823294	17823518	1	-	0	ID=g30436.t1.CDS1;Parent=g30436.t1;
OX637537.1_Linnaemya_tessellans_genome_assembly,_chromosome:_X	AUGUSTUS	exon	17823294	17823518	.	-	.	ID=g30436.t1.exon1;Parent=g30436.t1;
OX637537.1_Linnaemya_tessellans_genome_assembly,_chromosome:_X	AUGUSTUS	intron	17823519	17823593	1	-	.	ID=g30436.t1.intron1;Parent=g30436.t1;
OX637537.1_Linnaemya_tessellans_genome_assembly,_chromosome:_X	AUGUSTUS	CDS	17823594	17823677	1	-	0	ID=g30436.t1.CDS2;Parent=g30436.t1;
OX637537.1_Linnaemya_tessellans_genome_assembly,_chromosome:_X	AUGUSTUS	exon	17823594	17823677	.	-	.	ID=g30436.t1.exon2;Parent=g30436.t1;
OX637537.1_Linnaemya_tessellans_genome_assembly,_chromosome:_X	AUGUSTUS	start_codon	17823675	17823677	.	-	0	ID=g30436.t1.start1;Parent=g30436.t1;
OX637537.1_Linnaemya_tessellans_genome_assembly,_chromosome:_X	AUGUSTUS	gene	17823732	17824322	.	-	.	ID=g30437;
OX637537.1_Linnaemya_tessellans_genome_assembly,_chromosome:_X	AUGUSTUS	mRNA	17823732	17824322	1	-	.	ID=g30437.t1;Parent=g30437;
OX637537.1_Linnaemya_tessellans_genome_assembly,_chromosome:_X	AUGUSTUS	stop_codon	17823732	17823734	.	-	0	ID=g30437.t1.stop1;Parent=g30437.t1;
OX637537.1_Linnaemya_tessellans_genome_assembly,_chromosome:_X	AUGUSTUS	CDS	17823732	17824322	1	-	0	ID=g30437.t1.CDS1;Parent=g30437.t1;
OX637537.1_Linnaemya_tessellans_genome_assembly,_chromosome:_X	AUGUSTUS	exon	17823732	17824322	.	-	.	ID=g30437.t1.exon1;Parent=g30437.t1;
OX637537.1_Linnaemya_tessellans_genome_assembly,_chromosome:_X	AUGUSTUS	start_codon	17824320	17824322	.	-	0	ID=g30437.t1.start1;Parent=g30437.t1;
OX637537.1_Linnaemya_tessellans_genome_assembly,_chromosome:_X	AUGUSTUS	gene	17829265	17829651	.	-	.	ID=g30438;
OX637537.1_Linnaemya_tessellans_genome_assembly,_chromosome:_X	AUGUSTUS	mRNA	17829265	17829651	1	-	.	ID=g30438.t1;Parent=g30438;
OX637537.1_Linnaemya_tessellans_genome_assembly,_chromosome:_X	AUGUSTUS	stop_codon	17829265	17829267	.	-	0	ID=g30438.t1.stop1;Parent=g30438.t1;
OX637537.1_Linnaemya_tessellans_genome_assembly,_chromosome:_X	AUGUSTUS	CDS	17829265	17829651	1	-	0	ID=g30438.t1.CDS1;Parent=g30438.t1;
OX637537.1_Linnaemya_tessellans_genome_assembly,_chromosome:_X	AUGUSTUS	exon	17829265	17829651	.	-	.	ID=g30438.t1.exon1;Parent=g30438.t1;
OX637537.1_Linnaemya_tessellans_genome_assembly,_chromosome:_X	AUGUSTUS	start_codon	17829649	17829651	.	-	0	ID=g30438.t1.start1;Parent=g30438.t1;
OX637537.1_Linnaemya_tessellans_genome_assembly,_chromosome:_X	AUGUSTUS	gene	17829685	17830548	.	-	.	ID=g30439;
OX637537.1_Linnaemya_tessellans_genome_assembly,_chromosome:_X	AUGUSTUS	mRNA	17829685	17830548	0.79	-	.	ID=g30439.t1;Parent=g30439;
OX637537.1_Linnaemya_tessellans_genome_assembly,_chromosome:_X	AUGUSTUS	stop_codon	17829685	17829687	.	-	0	ID=g30439.t1.stop1;Parent=g30439.t1;
OX637537.1_Linnaemya_tessellans_genome_assembly,_chromosome:_X	AUGUSTUS	CDS	17829685	17830548	0.79	-	0	ID=g30439.t1.CDS1;Parent=g30439.t1;
OX637537.1_Linnaemya_tessellans_genome_assembly,_chromosome:_X	AUGUSTUS	exon	17829685	17830548	.	-	.	ID=g30439.t1.exon1;Parent=g30439.t1;
OX637537.1_Linnaemya_tessellans_genome_assembly,_chromosome:_X	AUGUSTUS	start_codon	17830546	17830548	.	-	0	ID=g30439.t1.start1;Parent=g30439.t1;
OX637537.1_Linnaemya_tessellans_genome_assembly,_chromosome:_X	AUGUSTUS	gene	17830662	17832185	.	-	.	ID=g30440;
OX637537.1_Linnaemya_tessellans_genome_assembly,_chromosome:_X	AUGUSTUS	mRNA	17830662	17832185	0.44	-	.	ID=g30440.t1;Parent=g30440;
OX637537.1_Linnaemya_tessellans_genome_assembly,_chromosome:_X	AUGUSTUS	stop_codon	17830662	17830664	.	-	0	ID=g30440.t1.stop1;Parent=g30440.t1;
OX637537.1_Linnaemya_tessellans_genome_assembly,_chromosome:_X	AUGUSTUS	CDS	17830662	17831122	0.72	-	2	ID=g30440.t1.CDS1;Parent=g30440.t1;
OX637537.1_Linnaemya_tessellans_genome_assembly,_chromosome:_X	AUGUSTUS	exon	17830662	17831122	.	-	.	ID=g30440.t1.exon1;Parent=g30440.t1;
OX637537.1_Linnaemya_tessellans_genome_assembly,_chromosome:_X	AUGUSTUS	intron	17831123	17831308	0.68	-	.	ID=g30440.t1.intron1;Parent=g30440.t1;
OX637537.1_Linnaemya_tessellans_genome_assembly,_chromosome:_X	AUGUSTUS	CDS	17831309	17831711	0.61	-	0	ID=g30440.t1.CDS2;Parent=g30440.t1;
OX637537.1_Linnaemya_tessellans_genome_assembly,_chromosome:_X	AUGUSTUS	exon	17831309	17831711	.	-	.	ID=g30440.t1.exon2;Parent=g30440.t1;
OX637537.1_Linnaemya_tessellans_genome_assembly,_chromosome:_X	AUGUSTUS	intron	17831712	17831984	0.84	-	.	ID=g30440.t1.intron2;Parent=g30440.t1;
OX637537.1_Linnaemya_tessellans_genome_assembly,_chromosome:_X	AUGUSTUS	CDS	17831985	17832185	0.74	-	0	ID=g30440.t1.CDS3;Parent=g30440.t1;
OX637537.1_Linnaemya_tessellans_genome_assembly,_chromosome:_X	AUGUSTUS	exon	17831985	17832185	.	-	.	ID=g30440.t1.exon3;Parent=g30440.t1;
OX637537.1_Linnaemya_tessellans_genome_assembly,_chromosome:_X	AUGUSTUS	start_codon	17832183	17832185	.	-	0	ID=g30440.t1.start1;Parent=g30440.t1;
OX637537.1_Linnaemya_tessellans_genome_assembly,_chromosome:_X	AUGUSTUS	mRNA	17830662	17832185	0.74	-	.	ID=g30440.t2;Parent=g30440;
OX637537.1_Linnaemya_tessellans_genome_assembly,_chromosome:_X	AUGUSTUS	stop_codon	17830662	17830664	.	-	0	ID=g30440.t2.stop1;Parent=g30440.t2;
OX637537.1_Linnaemya_tessellans_genome_assembly,_chromosome:_X	AUGUSTUS	CDS	17830662	17831254	1	-	2	ID=g30440.t2.CDS1;Parent=g30440.t2;
OX637537.1_Linnaemya_tessellans_genome_assembly,_chromosome:_X	AUGUSTUS	exon	17830662	17831254	.	-	.	ID=g30440.t2.exon1;Parent=g30440.t2;
OX637537.1_Linnaemya_tessellans_genome_assembly,_chromosome:_X	AUGUSTUS	intron	17831255	17831308	1	-	.	ID=g30440.t2.intron1;Parent=g30440.t2;
OX637537.1_Linnaemya_tessellans_genome_assembly,_chromosome:_X	AUGUSTUS	CDS	17831309	17831711	0.97	-	0	ID=g30440.t2.CDS2;Parent=g30440.t2;
OX637537.1_Linnaemya_tessellans_genome_assembly,_chromosome:_X	AUGUSTUS	exon	17831309	17831711	.	-	.	ID=g30440.t2.exon2;Parent=g30440.t2;
OX637537.1_Linnaemya_tessellans_genome_assembly,_chromosome:_X	AUGUSTUS	intron	17831712	17831984	0.97	-	.	ID=g30440.t2.intron2;Parent=g30440.t2;
OX637537.1_Linnaemya_tessellans_genome_assembly,_chromosome:_X	AUGUSTUS	CDS	17831985	17832185	0.74	-	0	ID=g30440.t2.CDS3;Parent=g30440.t2;
OX637537.1_Linnaemya_tessellans_genome_assembly,_chromosome:_X	AUGUSTUS	exon	17831985	17832185	.	-	.	ID=g30440.t2.exon3;Parent=g30440.t2;
OX637537.1_Linnaemya_tessellans_genome_assembly,_chromosome:_X	AUGUSTUS	start_codon	17832183	17832185	.	-	0	ID=g30440.t2.start1;Parent=g30440.t2;
OX637537.1_Linnaemya_tessellans_genome_assembly,_chromosome:_X	AUGUSTUS	gene	17832438	17833106	.	-	.	ID=g30441;
OX637537.1_Linnaemya_tessellans_genome_assembly,_chromosome:_X	AUGUSTUS	mRNA	17832438	17833106	1	-	.	ID=g30441.t1;Parent=g30441;
OX637537.1_Linnaemya_tessellans_genome_assembly,_chromosome:_X	AUGUSTUS	stop_codon	17832438	17832440	.	-	0	ID=g30441.t1.stop1;Parent=g30441.t1;
OX637537.1_Linnaemya_tessellans_genome_assembly,_chromosome:_X	AUGUSTUS	CDS	17832438	17833106	1	-	0	ID=g30441.t1.CDS1;Parent=g30441.t1;
OX637537.1_Linnaemya_tessellans_genome_assembly,_chromosome:_X	AUGUSTUS	exon	17832438	17833106	.	-	.	ID=g30441.t1.exon1;Parent=g30441.t1;
OX637537.1_Linnaemya_tessellans_genome_assembly,_chromosome:_X	AUGUSTUS	start_codon	17833104	17833106	.	-	0	ID=g30441.t1.start1;Parent=g30441.t1;
OX637537.1_Linnaemya_tessellans_genome_assembly,_chromosome:_X	AUGUSTUS	gene	17834493	17835128	.	+	.	ID=g30442;
OX637537.1_Linnaemya_tessellans_genome_assembly,_chromosome:_X	AUGUSTUS	mRNA	17834493	17835128	0.77	+	.	ID=g30442.t1;Parent=g30442;
OX637537.1_Linnaemya_tessellans_genome_assembly,_chromosome:_X	AUGUSTUS	start_codon	17834493	17834495	.	+	0	ID=g30442.t1.start1;Parent=g30442.t1;
OX637537.1_Linnaemya_tessellans_genome_assembly,_chromosome:_X	AUGUSTUS	CDS	17834493	17834817	0.8	+	0	ID=g30442.t1.CDS1;Parent=g30442.t1;
OX637537.1_Linnaemya_tessellans_genome_assembly,_chromosome:_X	AUGUSTUS	exon	17834493	17834817	.	+	.	ID=g30442.t1.exon1;Parent=g30442.t1;
OX637537.1_Linnaemya_tessellans_genome_assembly,_chromosome:_X	AUGUSTUS	intron	17834818	17834886	0.77	+	.	ID=g30442.t1.intron1;Parent=g30442.t1;
OX637537.1_Linnaemya_tessellans_genome_assembly,_chromosome:_X	AUGUSTUS	CDS	17834887	17835128	0.77	+	2	ID=g30442.t1.CDS2;Parent=g30442.t1;
OX637537.1_Linnaemya_tessellans_genome_assembly,_chromosome:_X	AUGUSTUS	exon	17834887	17835128	.	+	.	ID=g30442.t1.exon2;Parent=g30442.t1;
OX637537.1_Linnaemya_tessellans_genome_assembly,_chromosome:_X	AUGUSTUS	stop_codon	17835126	17835128	.	+	0	ID=g30442.t1.stop1;Parent=g30442.t1;
OX637537.1_Linnaemya_tessellans_genome_assembly,_chromosome:_X	AUGUSTUS	gene	17835853	17836570	.	+	.	ID=g30443;
OX637537.1_Linnaemya_tessellans_genome_assembly,_chromosome:_X	AUGUSTUS	mRNA	17835853	17836570	0.32	+	.	ID=g30443.t1;Parent=g30443;
OX637537.1_Linnaemya_tessellans_genome_assembly,_chromosome:_X	AUGUSTUS	start_codon	17835853	17835855	.	+	0	ID=g30443.t1.start1;Parent=g30443.t1;
OX637537.1_Linnaemya_tessellans_genome_assembly,_chromosome:_X	AUGUSTUS	CDS	17835853	17836093	0.46	+	0	ID=g30443.t1.CDS1;Parent=g30443.t1;
OX637537.1_Linnaemya_tessellans_genome_assembly,_chromosome:_X	AUGUSTUS	exon	17835853	17836093	.	+	.	ID=g30443.t1.exon1;Parent=g30443.t1;
OX637537.1_Linnaemya_tessellans_genome_assembly,_chromosome:_X	AUGUSTUS	intron	17836094	17836190	0.32	+	.	ID=g30443.t1.intron1;Parent=g30443.t1;
OX637537.1_Linnaemya_tessellans_genome_assembly,_chromosome:_X	AUGUSTUS	CDS	17836191	17836570	0.7	+	2	ID=g30443.t1.CDS2;Parent=g30443.t1;
OX637537.1_Linnaemya_tessellans_genome_assembly,_chromosome:_X	AUGUSTUS	exon	17836191	17836570	.	+	.	ID=g30443.t1.exon2;Parent=g30443.t1;
OX637537.1_Linnaemya_tessellans_genome_assembly,_chromosome:_X	AUGUSTUS	stop_codon	17836568	17836570	.	+	0	ID=g30443.t1.stop1;Parent=g30443.t1;
OX637537.1_Linnaemya_tessellans_genome_assembly,_chromosome:_X	AUGUSTUS	gene	17839808	17843767	.	+	.	ID=g30444;
OX637537.1_Linnaemya_tessellans_genome_assembly,_chromosome:_X	AUGUSTUS	mRNA	17839808	17843767	1	+	.	ID=g30444.t1;Parent=g30444;
OX637537.1_Linnaemya_tessellans_genome_assembly,_chromosome:_X	AUGUSTUS	start_codon	17839808	17839810	.	+	0	ID=g30444.t1.start1;Parent=g30444.t1;
OX637537.1_Linnaemya_tessellans_genome_assembly,_chromosome:_X	AUGUSTUS	CDS	17839808	17843767	1	+	0	ID=g30444.t1.CDS1;Parent=g30444.t1;
OX637537.1_Linnaemya_tessellans_genome_assembly,_chromosome:_X	AUGUSTUS	exon	17839808	17843767	.	+	.	ID=g30444.t1.exon1;Parent=g30444.t1;
OX637537.1_Linnaemya_tessellans_genome_assembly,_chromosome:_X	AUGUSTUS	stop_codon	17843765	17843767	.	+	0	ID=g30444.t1.stop1;Parent=g30444.t1;
OX637537.1_Linnaemya_tessellans_genome_assembly,_chromosome:_X	AUGUSTUS	gene	17862457	17862992	.	-	.	ID=g30445;
OX637537.1_Linnaemya_tessellans_genome_assembly,_chromosome:_X	AUGUSTUS	mRNA	17862457	17862992	0.34	-	.	ID=g30445.t1;Parent=g30445;
OX637537.1_Linnaemya_tessellans_genome_assembly,_chromosome:_X	AUGUSTUS	stop_codon	17862457	17862459	.	-	0	ID=g30445.t1.stop1;Parent=g30445.t1;
OX637537.1_Linnaemya_tessellans_genome_assembly,_chromosome:_X	AUGUSTUS	CDS	17862457	17862612	0.4	-	0	ID=g30445.t1.CDS1;Parent=g30445.t1;
OX637537.1_Linnaemya_tessellans_genome_assembly,_chromosome:_X	AUGUSTUS	exon	17862457	17862612	.	-	.	ID=g30445.t1.exon1;Parent=g30445.t1;
OX637537.1_Linnaemya_tessellans_genome_assembly,_chromosome:_X	AUGUSTUS	intron	17862613	17862696	0.4	-	.	ID=g30445.t1.intron1;Parent=g30445.t1;
OX637537.1_Linnaemya_tessellans_genome_assembly,_chromosome:_X	AUGUSTUS	CDS	17862697	17862894	0.54	-	0	ID=g30445.t1.CDS2;Parent=g30445.t1;
OX637537.1_Linnaemya_tessellans_genome_assembly,_chromosome:_X	AUGUSTUS	exon	17862697	17862894	.	-	.	ID=g30445.t1.exon2;Parent=g30445.t1;
OX637537.1_Linnaemya_tessellans_genome_assembly,_chromosome:_X	AUGUSTUS	intron	17862895	17862974	0.67	-	.	ID=g30445.t1.intron2;Parent=g30445.t1;
OX637537.1_Linnaemya_tessellans_genome_assembly,_chromosome:_X	AUGUSTUS	CDS	17862975	17862992	0.67	-	0	ID=g30445.t1.CDS3;Parent=g30445.t1;
OX637537.1_Linnaemya_tessellans_genome_assembly,_chromosome:_X	AUGUSTUS	exon	17862975	17862992	.	-	.	ID=g30445.t1.exon3;Parent=g30445.t1;
OX637537.1_Linnaemya_tessellans_genome_assembly,_chromosome:_X	AUGUSTUS	start_codon	17862990	17862992	.	-	0	ID=g30445.t1.start1;Parent=g30445.t1;
OX637537.1_Linnaemya_tessellans_genome_assembly,_chromosome:_X	AUGUSTUS	mRNA	17862457	17862927	0.41	-	.	ID=g30445.t2;Parent=g30445;
OX637537.1_Linnaemya_tessellans_genome_assembly,_chromosome:_X	AUGUSTUS	stop_codon	17862457	17862459	.	-	0	ID=g30445.t2.stop1;Parent=g30445.t2;
OX637537.1_Linnaemya_tessellans_genome_assembly,_chromosome:_X	AUGUSTUS	CDS	17862457	17862612	0.41	-	0	ID=g30445.t2.CDS1;Parent=g30445.t2;
OX637537.1_Linnaemya_tessellans_genome_assembly,_chromosome:_X	AUGUSTUS	exon	17862457	17862612	.	-	.	ID=g30445.t2.exon1;Parent=g30445.t2;
OX637537.1_Linnaemya_tessellans_genome_assembly,_chromosome:_X	AUGUSTUS	intron	17862613	17862696	0.41	-	.	ID=g30445.t2.intron1;Parent=g30445.t2;
OX637537.1_Linnaemya_tessellans_genome_assembly,_chromosome:_X	AUGUSTUS	CDS	17862697	17862927	0.8	-	0	ID=g30445.t2.CDS2;Parent=g30445.t2;
OX637537.1_Linnaemya_tessellans_genome_assembly,_chromosome:_X	AUGUSTUS	exon	17862697	17862927	.	-	.	ID=g30445.t2.exon2;Parent=g30445.t2;
OX637537.1_Linnaemya_tessellans_genome_assembly,_chromosome:_X	AUGUSTUS	start_codon	17862925	17862927	.	-	0	ID=g30445.t2.start1;Parent=g30445.t2;
OX637537.1_Linnaemya_tessellans_genome_assembly,_chromosome:_X	AUGUSTUS	gene	17863347	17864260	.	-	.	ID=g30446;
OX637537.1_Linnaemya_tessellans_genome_assembly,_chromosome:_X	AUGUSTUS	mRNA	17863347	17864260	0.99	-	.	ID=g30446.t1;Parent=g30446;
OX637537.1_Linnaemya_tessellans_genome_assembly,_chromosome:_X	AUGUSTUS	stop_codon	17863347	17863349	.	-	0	ID=g30446.t1.stop1;Parent=g30446.t1;
OX637537.1_Linnaemya_tessellans_genome_assembly,_chromosome:_X	AUGUSTUS	CDS	17863347	17863374	0.99	-	1	ID=g30446.t1.CDS1;Parent=g30446.t1;
OX637537.1_Linnaemya_tessellans_genome_assembly,_chromosome:_X	AUGUSTUS	exon	17863347	17863374	.	-	.	ID=g30446.t1.exon1;Parent=g30446.t1;
OX637537.1_Linnaemya_tessellans_genome_assembly,_chromosome:_X	AUGUSTUS	intron	17863375	17863445	0.99	-	.	ID=g30446.t1.intron1;Parent=g30446.t1;
OX637537.1_Linnaemya_tessellans_genome_assembly,_chromosome:_X	AUGUSTUS	CDS	17863446	17864260	0.99	-	0	ID=g30446.t1.CDS2;Parent=g30446.t1;
OX637537.1_Linnaemya_tessellans_genome_assembly,_chromosome:_X	AUGUSTUS	exon	17863446	17864260	.	-	.	ID=g30446.t1.exon2;Parent=g30446.t1;
OX637537.1_Linnaemya_tessellans_genome_assembly,_chromosome:_X	AUGUSTUS	start_codon	17864258	17864260	.	-	0	ID=g30446.t1.start1;Parent=g30446.t1;
OX637537.1_Linnaemya_tessellans_genome_assembly,_chromosome:_X	AUGUSTUS	gene	17866316	17867222	.	+	.	ID=g30447;
OX637537.1_Linnaemya_tessellans_genome_assembly,_chromosome:_X	AUGUSTUS	mRNA	17866316	17867222	0.66	+	.	ID=g30447.t1;Parent=g30447;
OX637537.1_Linnaemya_tessellans_genome_assembly,_chromosome:_X	AUGUSTUS	start_codon	17866316	17866318	.	+	0	ID=g30447.t1.start1;Parent=g30447.t1;
OX637537.1_Linnaemya_tessellans_genome_assembly,_chromosome:_X	AUGUSTUS	CDS	17866316	17866667	1	+	0	ID=g30447.t1.CDS1;Parent=g30447.t1;
OX637537.1_Linnaemya_tessellans_genome_assembly,_chromosome:_X	AUGUSTUS	exon	17866316	17866667	.	+	.	ID=g30447.t1.exon1;Parent=g30447.t1;
OX637537.1_Linnaemya_tessellans_genome_assembly,_chromosome:_X	AUGUSTUS	intron	17866668	17866722	0.91	+	.	ID=g30447.t1.intron1;Parent=g30447.t1;
OX637537.1_Linnaemya_tessellans_genome_assembly,_chromosome:_X	AUGUSTUS	CDS	17866723	17866887	0.66	+	2	ID=g30447.t1.CDS2;Parent=g30447.t1;
OX637537.1_Linnaemya_tessellans_genome_assembly,_chromosome:_X	AUGUSTUS	exon	17866723	17866887	.	+	.	ID=g30447.t1.exon2;Parent=g30447.t1;
OX637537.1_Linnaemya_tessellans_genome_assembly,_chromosome:_X	AUGUSTUS	intron	17866888	17866944	0.69	+	.	ID=g30447.t1.intron2;Parent=g30447.t1;
OX637537.1_Linnaemya_tessellans_genome_assembly,_chromosome:_X	AUGUSTUS	CDS	17866945	17867222	0.71	+	2	ID=g30447.t1.CDS3;Parent=g30447.t1;
OX637537.1_Linnaemya_tessellans_genome_assembly,_chromosome:_X	AUGUSTUS	exon	17866945	17867222	.	+	.	ID=g30447.t1.exon3;Parent=g30447.t1;
OX637537.1_Linnaemya_tessellans_genome_assembly,_chromosome:_X	AUGUSTUS	stop_codon	17867220	17867222	.	+	0	ID=g30447.t1.stop1;Parent=g30447.t1;
OX637537.1_Linnaemya_tessellans_genome_assembly,_chromosome:_X	AUGUSTUS	gene	17867280	17867633	.	+	.	ID=g30448;
OX637537.1_Linnaemya_tessellans_genome_assembly,_chromosome:_X	AUGUSTUS	mRNA	17867280	17867633	1	+	.	ID=g30448.t1;Parent=g30448;
OX637537.1_Linnaemya_tessellans_genome_assembly,_chromosome:_X	AUGUSTUS	start_codon	17867280	17867282	.	+	0	ID=g30448.t1.start1;Parent=g30448.t1;
OX637537.1_Linnaemya_tessellans_genome_assembly,_chromosome:_X	AUGUSTUS	CDS	17867280	17867633	1	+	0	ID=g30448.t1.CDS1;Parent=g30448.t1;
OX637537.1_Linnaemya_tessellans_genome_assembly,_chromosome:_X	AUGUSTUS	exon	17867280	17867633	.	+	.	ID=g30448.t1.exon1;Parent=g30448.t1;
OX637537.1_Linnaemya_tessellans_genome_assembly,_chromosome:_X	AUGUSTUS	stop_codon	17867631	17867633	.	+	0	ID=g30448.t1.stop1;Parent=g30448.t1;
OX637537.1_Linnaemya_tessellans_genome_assembly,_chromosome:_X	AUGUSTUS	gene	17872405	17872641	.	+	.	ID=g30449;
OX637537.1_Linnaemya_tessellans_genome_assembly,_chromosome:_X	AUGUSTUS	mRNA	17872405	17872641	0.98	+	.	ID=g30449.t1;Parent=g30449;
OX637537.1_Linnaemya_tessellans_genome_assembly,_chromosome:_X	AUGUSTUS	start_codon	17872405	17872407	.	+	0	ID=g30449.t1.start1;Parent=g30449.t1;
OX637537.1_Linnaemya_tessellans_genome_assembly,_chromosome:_X	AUGUSTUS	CDS	17872405	17872641	0.98	+	0	ID=g30449.t1.CDS1;Parent=g30449.t1;
OX637537.1_Linnaemya_tessellans_genome_assembly,_chromosome:_X	AUGUSTUS	exon	17872405	17872641	.	+	.	ID=g30449.t1.exon1;Parent=g30449.t1;
OX637537.1_Linnaemya_tessellans_genome_assembly,_chromosome:_X	AUGUSTUS	stop_codon	17872639	17872641	.	+	0	ID=g30449.t1.stop1;Parent=g30449.t1;
OX637537.1_Linnaemya_tessellans_genome_assembly,_chromosome:_X	AUGUSTUS	gene	17900633	17919995	.	+	.	ID=g30450;
OX637537.1_Linnaemya_tessellans_genome_assembly,_chromosome:_X	AUGUSTUS	mRNA	17900633	17919995	0.4	+	.	ID=g30450.t1;Parent=g30450;
OX637537.1_Linnaemya_tessellans_genome_assembly,_chromosome:_X	AUGUSTUS	start_codon	17900633	17900635	.	+	0	ID=g30450.t1.start1;Parent=g30450.t1;
OX637537.1_Linnaemya_tessellans_genome_assembly,_chromosome:_X	AUGUSTUS	CDS	17900633	17900917	0.98	+	0	ID=g30450.t1.CDS1;Parent=g30450.t1;
OX637537.1_Linnaemya_tessellans_genome_assembly,_chromosome:_X	AUGUSTUS	exon	17900633	17900917	.	+	.	ID=g30450.t1.exon1;Parent=g30450.t1;
OX637537.1_Linnaemya_tessellans_genome_assembly,_chromosome:_X	AUGUSTUS	intron	17900918	17907550	0.56	+	.	ID=g30450.t1.intron1;Parent=g30450.t1;
OX637537.1_Linnaemya_tessellans_genome_assembly,_chromosome:_X	AUGUSTUS	CDS	17907551	17907689	0.56	+	0	ID=g30450.t1.CDS2;Parent=g30450.t1;
OX637537.1_Linnaemya_tessellans_genome_assembly,_chromosome:_X	AUGUSTUS	exon	17907551	17907689	.	+	.	ID=g30450.t1.exon2;Parent=g30450.t1;
OX637537.1_Linnaemya_tessellans_genome_assembly,_chromosome:_X	AUGUSTUS	intron	17907690	17919456	0.55	+	.	ID=g30450.t1.intron2;Parent=g30450.t1;
OX637537.1_Linnaemya_tessellans_genome_assembly,_chromosome:_X	AUGUSTUS	CDS	17919457	17919995	0.98	+	2	ID=g30450.t1.CDS3;Parent=g30450.t1;
OX637537.1_Linnaemya_tessellans_genome_assembly,_chromosome:_X	AUGUSTUS	exon	17919457	17919995	.	+	.	ID=g30450.t1.exon3;Parent=g30450.t1;
OX637537.1_Linnaemya_tessellans_genome_assembly,_chromosome:_X	AUGUSTUS	stop_codon	17919993	17919995	.	+	0	ID=g30450.t1.stop1;Parent=g30450.t1;
OX637537.1_Linnaemya_tessellans_genome_assembly,_chromosome:_X	AUGUSTUS	gene	17951545	17954057	.	+	.	ID=g30451;
OX637537.1_Linnaemya_tessellans_genome_assembly,_chromosome:_X	AUGUSTUS	mRNA	17951545	17954057	0.65	+	.	ID=g30451.t1;Parent=g30451;
OX637537.1_Linnaemya_tessellans_genome_assembly,_chromosome:_X	AUGUSTUS	start_codon	17951545	17951547	.	+	0	ID=g30451.t1.start1;Parent=g30451.t1;
OX637537.1_Linnaemya_tessellans_genome_assembly,_chromosome:_X	AUGUSTUS	CDS	17951545	17951644	0.8	+	0	ID=g30451.t1.CDS1;Parent=g30451.t1;
OX637537.1_Linnaemya_tessellans_genome_assembly,_chromosome:_X	AUGUSTUS	exon	17951545	17951644	.	+	.	ID=g30451.t1.exon1;Parent=g30451.t1;
OX637537.1_Linnaemya_tessellans_genome_assembly,_chromosome:_X	AUGUSTUS	intron	17951645	17951848	0.79	+	.	ID=g30451.t1.intron1;Parent=g30451.t1;
OX637537.1_Linnaemya_tessellans_genome_assembly,_chromosome:_X	AUGUSTUS	CDS	17951849	17952685	0.72	+	2	ID=g30451.t1.CDS2;Parent=g30451.t1;
OX637537.1_Linnaemya_tessellans_genome_assembly,_chromosome:_X	AUGUSTUS	exon	17951849	17952685	.	+	.	ID=g30451.t1.exon2;Parent=g30451.t1;
OX637537.1_Linnaemya_tessellans_genome_assembly,_chromosome:_X	AUGUSTUS	intron	17952686	17953382	0.92	+	.	ID=g30451.t1.intron2;Parent=g30451.t1;
OX637537.1_Linnaemya_tessellans_genome_assembly,_chromosome:_X	AUGUSTUS	CDS	17953383	17953831	0.89	+	2	ID=g30451.t1.CDS3;Parent=g30451.t1;
OX637537.1_Linnaemya_tessellans_genome_assembly,_chromosome:_X	AUGUSTUS	exon	17953383	17953831	.	+	.	ID=g30451.t1.exon3;Parent=g30451.t1;
OX637537.1_Linnaemya_tessellans_genome_assembly,_chromosome:_X	AUGUSTUS	intron	17953832	17953976	0.88	+	.	ID=g30451.t1.intron3;Parent=g30451.t1;
OX637537.1_Linnaemya_tessellans_genome_assembly,_chromosome:_X	AUGUSTUS	CDS	17953977	17954057	0.89	+	0	ID=g30451.t1.CDS4;Parent=g30451.t1;
OX637537.1_Linnaemya_tessellans_genome_assembly,_chromosome:_X	AUGUSTUS	exon	17953977	17954057	.	+	.	ID=g30451.t1.exon4;Parent=g30451.t1;
OX637537.1_Linnaemya_tessellans_genome_assembly,_chromosome:_X	AUGUSTUS	stop_codon	17954055	17954057	.	+	0	ID=g30451.t1.stop1;Parent=g30451.t1;
OX637537.1_Linnaemya_tessellans_genome_assembly,_chromosome:_X	AUGUSTUS	gene	17958235	17960746	.	+	.	ID=g30452;
OX637537.1_Linnaemya_tessellans_genome_assembly,_chromosome:_X	AUGUSTUS	mRNA	17958235	17960746	0.88	+	.	ID=g30452.t1;Parent=g30452;
OX637537.1_Linnaemya_tessellans_genome_assembly,_chromosome:_X	AUGUSTUS	start_codon	17958235	17958237	.	+	0	ID=g30452.t1.start1;Parent=g30452.t1;
OX637537.1_Linnaemya_tessellans_genome_assembly,_chromosome:_X	AUGUSTUS	CDS	17958235	17958300	1	+	0	ID=g30452.t1.CDS1;Parent=g30452.t1;
OX637537.1_Linnaemya_tessellans_genome_assembly,_chromosome:_X	AUGUSTUS	exon	17958235	17958300	.	+	.	ID=g30452.t1.exon1;Parent=g30452.t1;
OX637537.1_Linnaemya_tessellans_genome_assembly,_chromosome:_X	AUGUSTUS	intron	17958301	17958377	1	+	.	ID=g30452.t1.intron1;Parent=g30452.t1;
OX637537.1_Linnaemya_tessellans_genome_assembly,_chromosome:_X	AUGUSTUS	CDS	17958378	17959154	0.94	+	0	ID=g30452.t1.CDS2;Parent=g30452.t1;
OX637537.1_Linnaemya_tessellans_genome_assembly,_chromosome:_X	AUGUSTUS	exon	17958378	17959154	.	+	.	ID=g30452.t1.exon2;Parent=g30452.t1;
OX637537.1_Linnaemya_tessellans_genome_assembly,_chromosome:_X	AUGUSTUS	intron	17959155	17960665	0.88	+	.	ID=g30452.t1.intron2;Parent=g30452.t1;
OX637537.1_Linnaemya_tessellans_genome_assembly,_chromosome:_X	AUGUSTUS	CDS	17960666	17960746	0.95	+	0	ID=g30452.t1.CDS3;Parent=g30452.t1;
OX637537.1_Linnaemya_tessellans_genome_assembly,_chromosome:_X	AUGUSTUS	exon	17960666	17960746	.	+	.	ID=g30452.t1.exon3;Parent=g30452.t1;
OX637537.1_Linnaemya_tessellans_genome_assembly,_chromosome:_X	AUGUSTUS	stop_codon	17960744	17960746	.	+	0	ID=g30452.t1.stop1;Parent=g30452.t1;
OX637537.1_Linnaemya_tessellans_genome_assembly,_chromosome:_X	AUGUSTUS	mRNA	17958351	17960746	0.71	+	.	ID=g30452.t2;Parent=g30452;
OX637537.1_Linnaemya_tessellans_genome_assembly,_chromosome:_X	AUGUSTUS	start_codon	17958351	17958353	.	+	0	ID=g30452.t2.start1;Parent=g30452.t2;
OX637537.1_Linnaemya_tessellans_genome_assembly,_chromosome:_X	AUGUSTUS	CDS	17958351	17959154	0.8	+	0	ID=g30452.t2.CDS1;Parent=g30452.t2;
OX637537.1_Linnaemya_tessellans_genome_assembly,_chromosome:_X	AUGUSTUS	exon	17958351	17959154	.	+	.	ID=g30452.t2.exon1;Parent=g30452.t2;
OX637537.1_Linnaemya_tessellans_genome_assembly,_chromosome:_X	AUGUSTUS	intron	17959155	17960665	0.71	+	.	ID=g30452.t2.intron1;Parent=g30452.t2;
OX637537.1_Linnaemya_tessellans_genome_assembly,_chromosome:_X	AUGUSTUS	CDS	17960666	17960746	0.9	+	0	ID=g30452.t2.CDS2;Parent=g30452.t2;
OX637537.1_Linnaemya_tessellans_genome_assembly,_chromosome:_X	AUGUSTUS	exon	17960666	17960746	.	+	.	ID=g30452.t2.exon2;Parent=g30452.t2;
OX637537.1_Linnaemya_tessellans_genome_assembly,_chromosome:_X	AUGUSTUS	stop_codon	17960744	17960746	.	+	0	ID=g30452.t2.stop1;Parent=g30452.t2;
OX637537.1_Linnaemya_tessellans_genome_assembly,_chromosome:_X	AUGUSTUS	gene	17968268	17970780	.	+	.	ID=g30453;
OX637537.1_Linnaemya_tessellans_genome_assembly,_chromosome:_X	AUGUSTUS	mRNA	17968384	17970780	0.45	+	.	ID=g30453.t1;Parent=g30453;
OX637537.1_Linnaemya_tessellans_genome_assembly,_chromosome:_X	AUGUSTUS	start_codon	17968384	17968386	.	+	0	ID=g30453.t1.start1;Parent=g30453.t1;
OX637537.1_Linnaemya_tessellans_genome_assembly,_chromosome:_X	AUGUSTUS	CDS	17968384	17969407	0.55	+	0	ID=g30453.t1.CDS1;Parent=g30453.t1;
OX637537.1_Linnaemya_tessellans_genome_assembly,_chromosome:_X	AUGUSTUS	exon	17968384	17969407	.	+	.	ID=g30453.t1.exon1;Parent=g30453.t1;
OX637537.1_Linnaemya_tessellans_genome_assembly,_chromosome:_X	AUGUSTUS	intron	17969408	17970105	0.55	+	.	ID=g30453.t1.intron1;Parent=g30453.t1;
OX637537.1_Linnaemya_tessellans_genome_assembly,_chromosome:_X	AUGUSTUS	CDS	17970106	17970554	0.46	+	2	ID=g30453.t1.CDS2;Parent=g30453.t1;
OX637537.1_Linnaemya_tessellans_genome_assembly,_chromosome:_X	AUGUSTUS	exon	17970106	17970554	.	+	.	ID=g30453.t1.exon2;Parent=g30453.t1;
OX637537.1_Linnaemya_tessellans_genome_assembly,_chromosome:_X	AUGUSTUS	intron	17970555	17970699	0.81	+	.	ID=g30453.t1.intron2;Parent=g30453.t1;
OX637537.1_Linnaemya_tessellans_genome_assembly,_chromosome:_X	AUGUSTUS	CDS	17970700	17970780	0.92	+	0	ID=g30453.t1.CDS3;Parent=g30453.t1;
OX637537.1_Linnaemya_tessellans_genome_assembly,_chromosome:_X	AUGUSTUS	exon	17970700	17970780	.	+	.	ID=g30453.t1.exon3;Parent=g30453.t1;
OX637537.1_Linnaemya_tessellans_genome_assembly,_chromosome:_X	AUGUSTUS	stop_codon	17970778	17970780	.	+	0	ID=g30453.t1.stop1;Parent=g30453.t1;
OX637537.1_Linnaemya_tessellans_genome_assembly,_chromosome:_X	AUGUSTUS	mRNA	17968268	17970780	0.63	+	.	ID=g30453.t2;Parent=g30453;
OX637537.1_Linnaemya_tessellans_genome_assembly,_chromosome:_X	AUGUSTUS	start_codon	17968268	17968270	.	+	0	ID=g30453.t2.start1;Parent=g30453.t2;
OX637537.1_Linnaemya_tessellans_genome_assembly,_chromosome:_X	AUGUSTUS	CDS	17968268	17968333	1	+	0	ID=g30453.t2.CDS1;Parent=g30453.t2;
OX637537.1_Linnaemya_tessellans_genome_assembly,_chromosome:_X	AUGUSTUS	exon	17968268	17968333	.	+	.	ID=g30453.t2.exon1;Parent=g30453.t2;
OX637537.1_Linnaemya_tessellans_genome_assembly,_chromosome:_X	AUGUSTUS	intron	17968334	17968410	1	+	.	ID=g30453.t2.intron1;Parent=g30453.t2;
OX637537.1_Linnaemya_tessellans_genome_assembly,_chromosome:_X	AUGUSTUS	CDS	17968411	17969407	0.89	+	0	ID=g30453.t2.CDS2;Parent=g30453.t2;
OX637537.1_Linnaemya_tessellans_genome_assembly,_chromosome:_X	AUGUSTUS	exon	17968411	17969407	.	+	.	ID=g30453.t2.exon2;Parent=g30453.t2;
OX637537.1_Linnaemya_tessellans_genome_assembly,_chromosome:_X	AUGUSTUS	intron	17969408	17970105	0.89	+	.	ID=g30453.t2.intron2;Parent=g30453.t2;
OX637537.1_Linnaemya_tessellans_genome_assembly,_chromosome:_X	AUGUSTUS	CDS	17970106	17970554	0.67	+	2	ID=g30453.t2.CDS3;Parent=g30453.t2;
OX637537.1_Linnaemya_tessellans_genome_assembly,_chromosome:_X	AUGUSTUS	exon	17970106	17970554	.	+	.	ID=g30453.t2.exon3;Parent=g30453.t2;
OX637537.1_Linnaemya_tessellans_genome_assembly,_chromosome:_X	AUGUSTUS	intron	17970555	17970699	0.73	+	.	ID=g30453.t2.intron3;Parent=g30453.t2;
OX637537.1_Linnaemya_tessellans_genome_assembly,_chromosome:_X	AUGUSTUS	CDS	17970700	17970780	0.88	+	0	ID=g30453.t2.CDS4;Parent=g30453.t2;
OX637537.1_Linnaemya_tessellans_genome_assembly,_chromosome:_X	AUGUSTUS	exon	17970700	17970780	.	+	.	ID=g30453.t2.exon4;Parent=g30453.t2;
OX637537.1_Linnaemya_tessellans_genome_assembly,_chromosome:_X	AUGUSTUS	stop_codon	17970778	17970780	.	+	0	ID=g30453.t2.stop1;Parent=g30453.t2;
OX637537.1_Linnaemya_tessellans_genome_assembly,_chromosome:_X	AUGUSTUS	gene	17975114	17977358	.	-	.	ID=g30454;
OX637537.1_Linnaemya_tessellans_genome_assembly,_chromosome:_X	AUGUSTUS	mRNA	17975114	17977358	0.98	-	.	ID=g30454.t1;Parent=g30454;
OX637537.1_Linnaemya_tessellans_genome_assembly,_chromosome:_X	AUGUSTUS	stop_codon	17975114	17975116	.	-	0	ID=g30454.t1.stop1;Parent=g30454.t1;
OX637537.1_Linnaemya_tessellans_genome_assembly,_chromosome:_X	AUGUSTUS	CDS	17975114	17975584	1	-	0	ID=g30454.t1.CDS1;Parent=g30454.t1;
OX637537.1_Linnaemya_tessellans_genome_assembly,_chromosome:_X	AUGUSTUS	exon	17975114	17975584	.	-	.	ID=g30454.t1.exon1;Parent=g30454.t1;
OX637537.1_Linnaemya_tessellans_genome_assembly,_chromosome:_X	AUGUSTUS	intron	17975585	17977328	0.98	-	.	ID=g30454.t1.intron1;Parent=g30454.t1;
OX637537.1_Linnaemya_tessellans_genome_assembly,_chromosome:_X	AUGUSTUS	CDS	17977329	17977358	0.98	-	0	ID=g30454.t1.CDS2;Parent=g30454.t1;
OX637537.1_Linnaemya_tessellans_genome_assembly,_chromosome:_X	AUGUSTUS	exon	17977329	17977358	.	-	.	ID=g30454.t1.exon2;Parent=g30454.t1;
OX637537.1_Linnaemya_tessellans_genome_assembly,_chromosome:_X	AUGUSTUS	start_codon	17977356	17977358	.	-	0	ID=g30454.t1.start1;Parent=g30454.t1;
OX637537.1_Linnaemya_tessellans_genome_assembly,_chromosome:_X	AUGUSTUS	mRNA	17975114	17977358	0.13	-	.	ID=g30454.t2;Parent=g30454;
OX637537.1_Linnaemya_tessellans_genome_assembly,_chromosome:_X	AUGUSTUS	stop_codon	17975114	17975116	.	-	0	ID=g30454.t2.stop1;Parent=g30454.t2;
OX637537.1_Linnaemya_tessellans_genome_assembly,_chromosome:_X	AUGUSTUS	CDS	17975114	17975702	0.87	-	1	ID=g30454.t2.CDS1;Parent=g30454.t2;
OX637537.1_Linnaemya_tessellans_genome_assembly,_chromosome:_X	AUGUSTUS	exon	17975114	17975702	.	-	.	ID=g30454.t2.exon1;Parent=g30454.t2;
OX637537.1_Linnaemya_tessellans_genome_assembly,_chromosome:_X	AUGUSTUS	intron	17975703	17976273	0.84	-	.	ID=g30454.t2.intron1;Parent=g30454.t2;
OX637537.1_Linnaemya_tessellans_genome_assembly,_chromosome:_X	AUGUSTUS	CDS	17976274	17976661	0.26	-	2	ID=g30454.t2.CDS2;Parent=g30454.t2;
OX637537.1_Linnaemya_tessellans_genome_assembly,_chromosome:_X	AUGUSTUS	exon	17976274	17976661	.	-	.	ID=g30454.t2.exon2;Parent=g30454.t2;
OX637537.1_Linnaemya_tessellans_genome_assembly,_chromosome:_X	AUGUSTUS	intron	17976662	17976745	0.25	-	.	ID=g30454.t2.intron2;Parent=g30454.t2;
OX637537.1_Linnaemya_tessellans_genome_assembly,_chromosome:_X	AUGUSTUS	CDS	17976746	17977160	0.46	-	0	ID=g30454.t2.CDS3;Parent=g30454.t2;
OX637537.1_Linnaemya_tessellans_genome_assembly,_chromosome:_X	AUGUSTUS	exon	17976746	17977160	.	-	.	ID=g30454.t2.exon3;Parent=g30454.t2;
OX637537.1_Linnaemya_tessellans_genome_assembly,_chromosome:_X	AUGUSTUS	intron	17977161	17977211	0.54	-	.	ID=g30454.t2.intron3;Parent=g30454.t2;
OX637537.1_Linnaemya_tessellans_genome_assembly,_chromosome:_X	AUGUSTUS	CDS	17977212	17977358	0.54	-	0	ID=g30454.t2.CDS4;Parent=g30454.t2;
OX637537.1_Linnaemya_tessellans_genome_assembly,_chromosome:_X	AUGUSTUS	exon	17977212	17977358	.	-	.	ID=g30454.t2.exon4;Parent=g30454.t2;
OX637537.1_Linnaemya_tessellans_genome_assembly,_chromosome:_X	AUGUSTUS	start_codon	17977356	17977358	.	-	0	ID=g30454.t2.start1;Parent=g30454.t2;
OX637537.1_Linnaemya_tessellans_genome_assembly,_chromosome:_X	AUGUSTUS	gene	17993534	17999644	.	-	.	ID=g30455;
OX637537.1_Linnaemya_tessellans_genome_assembly,_chromosome:_X	AUGUSTUS	mRNA	17993534	17999644	0.26	-	.	ID=g30455.t1;Parent=g30455;
OX637537.1_Linnaemya_tessellans_genome_assembly,_chromosome:_X	AUGUSTUS	stop_codon	17993534	17993536	.	-	0	ID=g30455.t1.stop1;Parent=g30455.t1;
OX637537.1_Linnaemya_tessellans_genome_assembly,_chromosome:_X	AUGUSTUS	CDS	17993534	17993643	0.29	-	2	ID=g30455.t1.CDS1;Parent=g30455.t1;
OX637537.1_Linnaemya_tessellans_genome_assembly,_chromosome:_X	AUGUSTUS	exon	17993534	17993643	.	-	.	ID=g30455.t1.exon1;Parent=g30455.t1;
OX637537.1_Linnaemya_tessellans_genome_assembly,_chromosome:_X	AUGUSTUS	intron	17993644	17999454	0.26	-	.	ID=g30455.t1.intron1;Parent=g30455.t1;
OX637537.1_Linnaemya_tessellans_genome_assembly,_chromosome:_X	AUGUSTUS	CDS	17999455	17999644	0.61	-	0	ID=g30455.t1.CDS2;Parent=g30455.t1;
OX637537.1_Linnaemya_tessellans_genome_assembly,_chromosome:_X	AUGUSTUS	exon	17999455	17999644	.	-	.	ID=g30455.t1.exon2;Parent=g30455.t1;
OX637537.1_Linnaemya_tessellans_genome_assembly,_chromosome:_X	AUGUSTUS	start_codon	17999642	17999644	.	-	0	ID=g30455.t1.start1;Parent=g30455.t1;
OX637537.1_Linnaemya_tessellans_genome_assembly,_chromosome:_X	AUGUSTUS	gene	18010946	18011993	.	+	.	ID=g30456;
OX637537.1_Linnaemya_tessellans_genome_assembly,_chromosome:_X	AUGUSTUS	mRNA	18010946	18011993	0.29	+	.	ID=g30456.t1;Parent=g30456;
OX637537.1_Linnaemya_tessellans_genome_assembly,_chromosome:_X	AUGUSTUS	start_codon	18010946	18010948	.	+	0	ID=g30456.t1.start1;Parent=g30456.t1;
OX637537.1_Linnaemya_tessellans_genome_assembly,_chromosome:_X	AUGUSTUS	CDS	18010946	18011025	0.88	+	0	ID=g30456.t1.CDS1;Parent=g30456.t1;
OX637537.1_Linnaemya_tessellans_genome_assembly,_chromosome:_X	AUGUSTUS	exon	18010946	18011025	.	+	.	ID=g30456.t1.exon1;Parent=g30456.t1;
OX637537.1_Linnaemya_tessellans_genome_assembly,_chromosome:_X	AUGUSTUS	intron	18011026	18011785	0.29	+	.	ID=g30456.t1.intron1;Parent=g30456.t1;
OX637537.1_Linnaemya_tessellans_genome_assembly,_chromosome:_X	AUGUSTUS	CDS	18011786	18011993	0.31	+	1	ID=g30456.t1.CDS2;Parent=g30456.t1;
OX637537.1_Linnaemya_tessellans_genome_assembly,_chromosome:_X	AUGUSTUS	exon	18011786	18011993	.	+	.	ID=g30456.t1.exon2;Parent=g30456.t1;
OX637537.1_Linnaemya_tessellans_genome_assembly,_chromosome:_X	AUGUSTUS	stop_codon	18011991	18011993	.	+	0	ID=g30456.t1.stop1;Parent=g30456.t1;
OX637537.1_Linnaemya_tessellans_genome_assembly,_chromosome:_X	AUGUSTUS	mRNA	18010946	18011993	0.15	+	.	ID=g30456.t2;Parent=g30456;
OX637537.1_Linnaemya_tessellans_genome_assembly,_chromosome:_X	AUGUSTUS	start_codon	18010946	18010948	.	+	0	ID=g30456.t2.start1;Parent=g30456.t2;
OX637537.1_Linnaemya_tessellans_genome_assembly,_chromosome:_X	AUGUSTUS	CDS	18010946	18010987	0.47	+	0	ID=g30456.t2.CDS1;Parent=g30456.t2;
OX637537.1_Linnaemya_tessellans_genome_assembly,_chromosome:_X	AUGUSTUS	exon	18010946	18010987	.	+	.	ID=g30456.t2.exon1;Parent=g30456.t2;
OX637537.1_Linnaemya_tessellans_genome_assembly,_chromosome:_X	AUGUSTUS	intron	18010988	18011318	0.15	+	.	ID=g30456.t2.intron1;Parent=g30456.t2;
OX637537.1_Linnaemya_tessellans_genome_assembly,_chromosome:_X	AUGUSTUS	CDS	18011319	18011993	0.25	+	0	ID=g30456.t2.CDS2;Parent=g30456.t2;
OX637537.1_Linnaemya_tessellans_genome_assembly,_chromosome:_X	AUGUSTUS	exon	18011319	18011993	.	+	.	ID=g30456.t2.exon2;Parent=g30456.t2;
OX637537.1_Linnaemya_tessellans_genome_assembly,_chromosome:_X	AUGUSTUS	stop_codon	18011991	18011993	.	+	0	ID=g30456.t2.stop1;Parent=g30456.t2;
OX637537.1_Linnaemya_tessellans_genome_assembly,_chromosome:_X	AUGUSTUS	gene	18029682	18030313	.	-	.	ID=g30457;
OX637537.1_Linnaemya_tessellans_genome_assembly,_chromosome:_X	AUGUSTUS	mRNA	18029682	18030313	1	-	.	ID=g30457.t1;Parent=g30457;
OX637537.1_Linnaemya_tessellans_genome_assembly,_chromosome:_X	AUGUSTUS	stop_codon	18029682	18029684	.	-	0	ID=g30457.t1.stop1;Parent=g30457.t1;
OX637537.1_Linnaemya_tessellans_genome_assembly,_chromosome:_X	AUGUSTUS	CDS	18029682	18030107	1	-	0	ID=g30457.t1.CDS1;Parent=g30457.t1;
OX637537.1_Linnaemya_tessellans_genome_assembly,_chromosome:_X	AUGUSTUS	exon	18029682	18030107	.	-	.	ID=g30457.t1.exon1;Parent=g30457.t1;
OX637537.1_Linnaemya_tessellans_genome_assembly,_chromosome:_X	AUGUSTUS	intron	18030108	18030166	1	-	.	ID=g30457.t1.intron1;Parent=g30457.t1;
OX637537.1_Linnaemya_tessellans_genome_assembly,_chromosome:_X	AUGUSTUS	CDS	18030167	18030313	1	-	0	ID=g30457.t1.CDS2;Parent=g30457.t1;
OX637537.1_Linnaemya_tessellans_genome_assembly,_chromosome:_X	AUGUSTUS	exon	18030167	18030313	.	-	.	ID=g30457.t1.exon2;Parent=g30457.t1;
OX637537.1_Linnaemya_tessellans_genome_assembly,_chromosome:_X	AUGUSTUS	start_codon	18030311	18030313	.	-	0	ID=g30457.t1.start1;Parent=g30457.t1;
OX637537.1_Linnaemya_tessellans_genome_assembly,_chromosome:_X	AUGUSTUS	gene	18098213	18098683	.	+	.	ID=g30458;
OX637537.1_Linnaemya_tessellans_genome_assembly,_chromosome:_X	AUGUSTUS	mRNA	18098213	18098683	0.98	+	.	ID=g30458.t1;Parent=g30458;
OX637537.1_Linnaemya_tessellans_genome_assembly,_chromosome:_X	AUGUSTUS	start_codon	18098213	18098215	.	+	0	ID=g30458.t1.start1;Parent=g30458.t1;
OX637537.1_Linnaemya_tessellans_genome_assembly,_chromosome:_X	AUGUSTUS	CDS	18098213	18098683	0.98	+	0	ID=g30458.t1.CDS1;Parent=g30458.t1;
OX637537.1_Linnaemya_tessellans_genome_assembly,_chromosome:_X	AUGUSTUS	exon	18098213	18098683	.	+	.	ID=g30458.t1.exon1;Parent=g30458.t1;
OX637537.1_Linnaemya_tessellans_genome_assembly,_chromosome:_X	AUGUSTUS	stop_codon	18098681	18098683	.	+	0	ID=g30458.t1.stop1;Parent=g30458.t1;
OX637537.1_Linnaemya_tessellans_genome_assembly,_chromosome:_X	AUGUSTUS	gene	18098820	18101277	.	+	.	ID=g30459;
OX637537.1_Linnaemya_tessellans_genome_assembly,_chromosome:_X	AUGUSTUS	mRNA	18100870	18101277	0.99	+	.	ID=g30459.t1;Parent=g30459;
OX637537.1_Linnaemya_tessellans_genome_assembly,_chromosome:_X	AUGUSTUS	start_codon	18100870	18100872	.	+	0	ID=g30459.t1.start1;Parent=g30459.t1;
OX637537.1_Linnaemya_tessellans_genome_assembly,_chromosome:_X	AUGUSTUS	CDS	18100870	18101277	0.99	+	0	ID=g30459.t1.CDS1;Parent=g30459.t1;
OX637537.1_Linnaemya_tessellans_genome_assembly,_chromosome:_X	AUGUSTUS	exon	18100870	18101277	.	+	.	ID=g30459.t1.exon1;Parent=g30459.t1;
OX637537.1_Linnaemya_tessellans_genome_assembly,_chromosome:_X	AUGUSTUS	stop_codon	18101275	18101277	.	+	0	ID=g30459.t1.stop1;Parent=g30459.t1;
OX637537.1_Linnaemya_tessellans_genome_assembly,_chromosome:_X	AUGUSTUS	mRNA	18098820	18101277	0.59	+	.	ID=g30459.t2;Parent=g30459;
OX637537.1_Linnaemya_tessellans_genome_assembly,_chromosome:_X	AUGUSTUS	start_codon	18098820	18098822	.	+	0	ID=g30459.t2.start1;Parent=g30459.t2;
OX637537.1_Linnaemya_tessellans_genome_assembly,_chromosome:_X	AUGUSTUS	CDS	18098820	18099599	0.7	+	0	ID=g30459.t2.CDS1;Parent=g30459.t2;
OX637537.1_Linnaemya_tessellans_genome_assembly,_chromosome:_X	AUGUSTUS	exon	18098820	18099599	.	+	.	ID=g30459.t2.exon1;Parent=g30459.t2;
OX637537.1_Linnaemya_tessellans_genome_assembly,_chromosome:_X	AUGUSTUS	intron	18099600	18099693	0.98	+	.	ID=g30459.t2.intron1;Parent=g30459.t2;
OX637537.1_Linnaemya_tessellans_genome_assembly,_chromosome:_X	AUGUSTUS	CDS	18099694	18101277	0.82	+	0	ID=g30459.t2.CDS2;Parent=g30459.t2;
OX637537.1_Linnaemya_tessellans_genome_assembly,_chromosome:_X	AUGUSTUS	exon	18099694	18101277	.	+	.	ID=g30459.t2.exon2;Parent=g30459.t2;
OX637537.1_Linnaemya_tessellans_genome_assembly,_chromosome:_X	AUGUSTUS	stop_codon	18101275	18101277	.	+	0	ID=g30459.t2.stop1;Parent=g30459.t2;
OX637537.1_Linnaemya_tessellans_genome_assembly,_chromosome:_X	AUGUSTUS	gene	18102571	18104277	.	+	.	ID=g30460;
OX637537.1_Linnaemya_tessellans_genome_assembly,_chromosome:_X	AUGUSTUS	mRNA	18102571	18104277	0.4	+	.	ID=g30460.t1;Parent=g30460;
OX637537.1_Linnaemya_tessellans_genome_assembly,_chromosome:_X	AUGUSTUS	start_codon	18102571	18102573	.	+	0	ID=g30460.t1.start1;Parent=g30460.t1;
OX637537.1_Linnaemya_tessellans_genome_assembly,_chromosome:_X	AUGUSTUS	CDS	18102571	18102706	0.85	+	0	ID=g30460.t1.CDS1;Parent=g30460.t1;
OX637537.1_Linnaemya_tessellans_genome_assembly,_chromosome:_X	AUGUSTUS	exon	18102571	18102706	.	+	.	ID=g30460.t1.exon1;Parent=g30460.t1;
OX637537.1_Linnaemya_tessellans_genome_assembly,_chromosome:_X	AUGUSTUS	intron	18102707	18103029	0.55	+	.	ID=g30460.t1.intron1;Parent=g30460.t1;
OX637537.1_Linnaemya_tessellans_genome_assembly,_chromosome:_X	AUGUSTUS	CDS	18103030	18103869	0.92	+	2	ID=g30460.t1.CDS2;Parent=g30460.t1;
OX637537.1_Linnaemya_tessellans_genome_assembly,_chromosome:_X	AUGUSTUS	exon	18103030	18103869	.	+	.	ID=g30460.t1.exon2;Parent=g30460.t1;
OX637537.1_Linnaemya_tessellans_genome_assembly,_chromosome:_X	AUGUSTUS	intron	18103870	18103921	0.72	+	.	ID=g30460.t1.intron2;Parent=g30460.t1;
OX637537.1_Linnaemya_tessellans_genome_assembly,_chromosome:_X	AUGUSTUS	CDS	18103922	18104277	0.72	+	2	ID=g30460.t1.CDS3;Parent=g30460.t1;
OX637537.1_Linnaemya_tessellans_genome_assembly,_chromosome:_X	AUGUSTUS	exon	18103922	18104277	.	+	.	ID=g30460.t1.exon3;Parent=g30460.t1;
OX637537.1_Linnaemya_tessellans_genome_assembly,_chromosome:_X	AUGUSTUS	stop_codon	18104275	18104277	.	+	0	ID=g30460.t1.stop1;Parent=g30460.t1;
OX637537.1_Linnaemya_tessellans_genome_assembly,_chromosome:_X	AUGUSTUS	gene	18104310	18104714	.	+	.	ID=g30461;
OX637537.1_Linnaemya_tessellans_genome_assembly,_chromosome:_X	AUGUSTUS	mRNA	18104310	18104714	1	+	.	ID=g30461.t1;Parent=g30461;
OX637537.1_Linnaemya_tessellans_genome_assembly,_chromosome:_X	AUGUSTUS	start_codon	18104310	18104312	.	+	0	ID=g30461.t1.start1;Parent=g30461.t1;
OX637537.1_Linnaemya_tessellans_genome_assembly,_chromosome:_X	AUGUSTUS	CDS	18104310	18104714	1	+	0	ID=g30461.t1.CDS1;Parent=g30461.t1;
OX637537.1_Linnaemya_tessellans_genome_assembly,_chromosome:_X	AUGUSTUS	exon	18104310	18104714	.	+	.	ID=g30461.t1.exon1;Parent=g30461.t1;
OX637537.1_Linnaemya_tessellans_genome_assembly,_chromosome:_X	AUGUSTUS	stop_codon	18104712	18104714	.	+	0	ID=g30461.t1.stop1;Parent=g30461.t1;
OX637537.1_Linnaemya_tessellans_genome_assembly,_chromosome:_X	AUGUSTUS	gene	18104764	18105143	.	+	.	ID=g30462;
OX637537.1_Linnaemya_tessellans_genome_assembly,_chromosome:_X	AUGUSTUS	mRNA	18104764	18105143	0.67	+	.	ID=g30462.t1;Parent=g30462;
OX637537.1_Linnaemya_tessellans_genome_assembly,_chromosome:_X	AUGUSTUS	start_codon	18104764	18104766	.	+	0	ID=g30462.t1.start1;Parent=g30462.t1;
OX637537.1_Linnaemya_tessellans_genome_assembly,_chromosome:_X	AUGUSTUS	CDS	18104764	18105058	0.67	+	0	ID=g30462.t1.CDS1;Parent=g30462.t1;
OX637537.1_Linnaemya_tessellans_genome_assembly,_chromosome:_X	AUGUSTUS	exon	18104764	18105058	.	+	.	ID=g30462.t1.exon1;Parent=g30462.t1;
OX637537.1_Linnaemya_tessellans_genome_assembly,_chromosome:_X	AUGUSTUS	intron	18105059	18105111	0.67	+	.	ID=g30462.t1.intron1;Parent=g30462.t1;
OX637537.1_Linnaemya_tessellans_genome_assembly,_chromosome:_X	AUGUSTUS	CDS	18105112	18105143	0.7	+	2	ID=g30462.t1.CDS2;Parent=g30462.t1;
OX637537.1_Linnaemya_tessellans_genome_assembly,_chromosome:_X	AUGUSTUS	exon	18105112	18105143	.	+	.	ID=g30462.t1.exon2;Parent=g30462.t1;
OX637537.1_Linnaemya_tessellans_genome_assembly,_chromosome:_X	AUGUSTUS	stop_codon	18105141	18105143	.	+	0	ID=g30462.t1.stop1;Parent=g30462.t1;
OX637537.1_Linnaemya_tessellans_genome_assembly,_chromosome:_X	AUGUSTUS	gene	18105172	18105849	.	+	.	ID=g30463;
OX637537.1_Linnaemya_tessellans_genome_assembly,_chromosome:_X	AUGUSTUS	mRNA	18105172	18105849	0.71	+	.	ID=g30463.t1;Parent=g30463;
OX637537.1_Linnaemya_tessellans_genome_assembly,_chromosome:_X	AUGUSTUS	start_codon	18105172	18105174	.	+	0	ID=g30463.t1.start1;Parent=g30463.t1;
OX637537.1_Linnaemya_tessellans_genome_assembly,_chromosome:_X	AUGUSTUS	CDS	18105172	18105849	0.71	+	0	ID=g30463.t1.CDS1;Parent=g30463.t1;
OX637537.1_Linnaemya_tessellans_genome_assembly,_chromosome:_X	AUGUSTUS	exon	18105172	18105849	.	+	.	ID=g30463.t1.exon1;Parent=g30463.t1;
OX637537.1_Linnaemya_tessellans_genome_assembly,_chromosome:_X	AUGUSTUS	stop_codon	18105847	18105849	.	+	0	ID=g30463.t1.stop1;Parent=g30463.t1;
OX637537.1_Linnaemya_tessellans_genome_assembly,_chromosome:_X	AUGUSTUS	gene	18109737	18113293	.	-	.	ID=g30464;
OX637537.1_Linnaemya_tessellans_genome_assembly,_chromosome:_X	AUGUSTUS	mRNA	18109737	18113293	0.4	-	.	ID=g30464.t1;Parent=g30464;
OX637537.1_Linnaemya_tessellans_genome_assembly,_chromosome:_X	AUGUSTUS	stop_codon	18109737	18109739	.	-	0	ID=g30464.t1.stop1;Parent=g30464.t1;
OX637537.1_Linnaemya_tessellans_genome_assembly,_chromosome:_X	AUGUSTUS	CDS	18109737	18110185	0.96	-	2	ID=g30464.t1.CDS1;Parent=g30464.t1;
OX637537.1_Linnaemya_tessellans_genome_assembly,_chromosome:_X	AUGUSTUS	exon	18109737	18110185	.	-	.	ID=g30464.t1.exon1;Parent=g30464.t1;
OX637537.1_Linnaemya_tessellans_genome_assembly,_chromosome:_X	AUGUSTUS	intron	18110186	18110977	0.58	-	.	ID=g30464.t1.intron1;Parent=g30464.t1;
OX637537.1_Linnaemya_tessellans_genome_assembly,_chromosome:_X	AUGUSTUS	CDS	18110978	18111205	0.47	-	2	ID=g30464.t1.CDS2;Parent=g30464.t1;
OX637537.1_Linnaemya_tessellans_genome_assembly,_chromosome:_X	AUGUSTUS	exon	18110978	18111205	.	-	.	ID=g30464.t1.exon2;Parent=g30464.t1;
OX637537.1_Linnaemya_tessellans_genome_assembly,_chromosome:_X	AUGUSTUS	intron	18111206	18111843	0.59	-	.	ID=g30464.t1.intron2;Parent=g30464.t1;
OX637537.1_Linnaemya_tessellans_genome_assembly,_chromosome:_X	AUGUSTUS	CDS	18111844	18112422	0.62	-	2	ID=g30464.t1.CDS3;Parent=g30464.t1;
OX637537.1_Linnaemya_tessellans_genome_assembly,_chromosome:_X	AUGUSTUS	exon	18111844	18112422	.	-	.	ID=g30464.t1.exon3;Parent=g30464.t1;
OX637537.1_Linnaemya_tessellans_genome_assembly,_chromosome:_X	AUGUSTUS	intron	18112423	18112680	1	-	.	ID=g30464.t1.intron3;Parent=g30464.t1;
OX637537.1_Linnaemya_tessellans_genome_assembly,_chromosome:_X	AUGUSTUS	CDS	18112681	18113293	1	-	0	ID=g30464.t1.CDS4;Parent=g30464.t1;
OX637537.1_Linnaemya_tessellans_genome_assembly,_chromosome:_X	AUGUSTUS	exon	18112681	18113293	.	-	.	ID=g30464.t1.exon4;Parent=g30464.t1;
OX637537.1_Linnaemya_tessellans_genome_assembly,_chromosome:_X	AUGUSTUS	start_codon	18113291	18113293	.	-	0	ID=g30464.t1.start1;Parent=g30464.t1;
OX637537.1_Linnaemya_tessellans_genome_assembly,_chromosome:_X	AUGUSTUS	gene	18126189	18127136	.	-	.	ID=g30465;
OX637537.1_Linnaemya_tessellans_genome_assembly,_chromosome:_X	AUGUSTUS	mRNA	18126189	18127136	1	-	.	ID=g30465.t1;Parent=g30465;
OX637537.1_Linnaemya_tessellans_genome_assembly,_chromosome:_X	AUGUSTUS	stop_codon	18126189	18126191	.	-	0	ID=g30465.t1.stop1;Parent=g30465.t1;
OX637537.1_Linnaemya_tessellans_genome_assembly,_chromosome:_X	AUGUSTUS	CDS	18126189	18127136	1	-	0	ID=g30465.t1.CDS1;Parent=g30465.t1;
OX637537.1_Linnaemya_tessellans_genome_assembly,_chromosome:_X	AUGUSTUS	exon	18126189	18127136	.	-	.	ID=g30465.t1.exon1;Parent=g30465.t1;
OX637537.1_Linnaemya_tessellans_genome_assembly,_chromosome:_X	AUGUSTUS	start_codon	18127134	18127136	.	-	0	ID=g30465.t1.start1;Parent=g30465.t1;
OX637537.1_Linnaemya_tessellans_genome_assembly,_chromosome:_X	AUGUSTUS	gene	18127644	18128198	.	-	.	ID=g30466;
OX637537.1_Linnaemya_tessellans_genome_assembly,_chromosome:_X	AUGUSTUS	mRNA	18127644	18128198	0.93	-	.	ID=g30466.t1;Parent=g30466;
OX637537.1_Linnaemya_tessellans_genome_assembly,_chromosome:_X	AUGUSTUS	stop_codon	18127644	18127646	.	-	0	ID=g30466.t1.stop1;Parent=g30466.t1;
OX637537.1_Linnaemya_tessellans_genome_assembly,_chromosome:_X	AUGUSTUS	CDS	18127644	18128198	0.93	-	0	ID=g30466.t1.CDS1;Parent=g30466.t1;
OX637537.1_Linnaemya_tessellans_genome_assembly,_chromosome:_X	AUGUSTUS	exon	18127644	18128198	.	-	.	ID=g30466.t1.exon1;Parent=g30466.t1;
OX637537.1_Linnaemya_tessellans_genome_assembly,_chromosome:_X	AUGUSTUS	start_codon	18128196	18128198	.	-	0	ID=g30466.t1.start1;Parent=g30466.t1;
OX637537.1_Linnaemya_tessellans_genome_assembly,_chromosome:_X	AUGUSTUS	gene	18129466	18130647	.	-	.	ID=g30467;
OX637537.1_Linnaemya_tessellans_genome_assembly,_chromosome:_X	AUGUSTUS	mRNA	18129466	18130647	1	-	.	ID=g30467.t1;Parent=g30467;
OX637537.1_Linnaemya_tessellans_genome_assembly,_chromosome:_X	AUGUSTUS	stop_codon	18129466	18129468	.	-	0	ID=g30467.t1.stop1;Parent=g30467.t1;
OX637537.1_Linnaemya_tessellans_genome_assembly,_chromosome:_X	AUGUSTUS	CDS	18129466	18130647	1	-	0	ID=g30467.t1.CDS1;Parent=g30467.t1;
OX637537.1_Linnaemya_tessellans_genome_assembly,_chromosome:_X	AUGUSTUS	exon	18129466	18130647	.	-	.	ID=g30467.t1.exon1;Parent=g30467.t1;
OX637537.1_Linnaemya_tessellans_genome_assembly,_chromosome:_X	AUGUSTUS	start_codon	18130645	18130647	.	-	0	ID=g30467.t1.start1;Parent=g30467.t1;
OX637537.1_Linnaemya_tessellans_genome_assembly,_chromosome:_X	AUGUSTUS	gene	18241701	18242213	.	-	.	ID=g30468;
OX637537.1_Linnaemya_tessellans_genome_assembly,_chromosome:_X	AUGUSTUS	mRNA	18241701	18242213	0.97	-	.	ID=g30468.t1;Parent=g30468;
OX637537.1_Linnaemya_tessellans_genome_assembly,_chromosome:_X	AUGUSTUS	stop_codon	18241701	18241703	.	-	0	ID=g30468.t1.stop1;Parent=g30468.t1;
OX637537.1_Linnaemya_tessellans_genome_assembly,_chromosome:_X	AUGUSTUS	CDS	18241701	18242213	0.97	-	0	ID=g30468.t1.CDS1;Parent=g30468.t1;
OX637537.1_Linnaemya_tessellans_genome_assembly,_chromosome:_X	AUGUSTUS	exon	18241701	18242213	.	-	.	ID=g30468.t1.exon1;Parent=g30468.t1;
OX637537.1_Linnaemya_tessellans_genome_assembly,_chromosome:_X	AUGUSTUS	start_codon	18242211	18242213	.	-	0	ID=g30468.t1.start1;Parent=g30468.t1;
OX637537.1_Linnaemya_tessellans_genome_assembly,_chromosome:_X	AUGUSTUS	gene	18245237	18245617	.	-	.	ID=g30469;
OX637537.1_Linnaemya_tessellans_genome_assembly,_chromosome:_X	AUGUSTUS	mRNA	18245237	18245617	1	-	.	ID=g30469.t1;Parent=g30469;
OX637537.1_Linnaemya_tessellans_genome_assembly,_chromosome:_X	AUGUSTUS	stop_codon	18245237	18245239	.	-	0	ID=g30469.t1.stop1;Parent=g30469.t1;
OX637537.1_Linnaemya_tessellans_genome_assembly,_chromosome:_X	AUGUSTUS	CDS	18245237	18245617	1	-	0	ID=g30469.t1.CDS1;Parent=g30469.t1;
OX637537.1_Linnaemya_tessellans_genome_assembly,_chromosome:_X	AUGUSTUS	exon	18245237	18245617	.	-	.	ID=g30469.t1.exon1;Parent=g30469.t1;
OX637537.1_Linnaemya_tessellans_genome_assembly,_chromosome:_X	AUGUSTUS	start_codon	18245615	18245617	.	-	0	ID=g30469.t1.start1;Parent=g30469.t1;
OX637537.1_Linnaemya_tessellans_genome_assembly,_chromosome:_X	AUGUSTUS	gene	18255097	18255537	.	+	.	ID=g30470;
OX637537.1_Linnaemya_tessellans_genome_assembly,_chromosome:_X	AUGUSTUS	mRNA	18255097	18255537	0.67	+	.	ID=g30470.t1;Parent=g30470;
OX637537.1_Linnaemya_tessellans_genome_assembly,_chromosome:_X	AUGUSTUS	start_codon	18255097	18255099	.	+	0	ID=g30470.t1.start1;Parent=g30470.t1;
OX637537.1_Linnaemya_tessellans_genome_assembly,_chromosome:_X	AUGUSTUS	CDS	18255097	18255179	0.71	+	0	ID=g30470.t1.CDS1;Parent=g30470.t1;
OX637537.1_Linnaemya_tessellans_genome_assembly,_chromosome:_X	AUGUSTUS	exon	18255097	18255179	.	+	.	ID=g30470.t1.exon1;Parent=g30470.t1;
OX637537.1_Linnaemya_tessellans_genome_assembly,_chromosome:_X	AUGUSTUS	intron	18255180	18255287	0.71	+	.	ID=g30470.t1.intron1;Parent=g30470.t1;
OX637537.1_Linnaemya_tessellans_genome_assembly,_chromosome:_X	AUGUSTUS	CDS	18255288	18255537	0.93	+	1	ID=g30470.t1.CDS2;Parent=g30470.t1;
OX637537.1_Linnaemya_tessellans_genome_assembly,_chromosome:_X	AUGUSTUS	exon	18255288	18255537	.	+	.	ID=g30470.t1.exon2;Parent=g30470.t1;
OX637537.1_Linnaemya_tessellans_genome_assembly,_chromosome:_X	AUGUSTUS	stop_codon	18255535	18255537	.	+	0	ID=g30470.t1.stop1;Parent=g30470.t1;
OX637537.1_Linnaemya_tessellans_genome_assembly,_chromosome:_X	AUGUSTUS	gene	18271651	18273109	.	-	.	ID=g30471;
OX637537.1_Linnaemya_tessellans_genome_assembly,_chromosome:_X	AUGUSTUS	mRNA	18272570	18273109	0.81	-	.	ID=g30471.t1;Parent=g30471;
OX637537.1_Linnaemya_tessellans_genome_assembly,_chromosome:_X	AUGUSTUS	stop_codon	18272570	18272572	.	-	0	ID=g30471.t1.stop1;Parent=g30471.t1;
OX637537.1_Linnaemya_tessellans_genome_assembly,_chromosome:_X	AUGUSTUS	CDS	18272570	18273109	0.81	-	0	ID=g30471.t1.CDS1;Parent=g30471.t1;
OX637537.1_Linnaemya_tessellans_genome_assembly,_chromosome:_X	AUGUSTUS	exon	18272570	18273109	.	-	.	ID=g30471.t1.exon1;Parent=g30471.t1;
OX637537.1_Linnaemya_tessellans_genome_assembly,_chromosome:_X	AUGUSTUS	start_codon	18273107	18273109	.	-	0	ID=g30471.t1.start1;Parent=g30471.t1;
OX637537.1_Linnaemya_tessellans_genome_assembly,_chromosome:_X	AUGUSTUS	mRNA	18271651	18273109	0.75	-	.	ID=g30471.t2;Parent=g30471;
OX637537.1_Linnaemya_tessellans_genome_assembly,_chromosome:_X	AUGUSTUS	stop_codon	18271651	18271653	.	-	0	ID=g30471.t2.stop1;Parent=g30471.t2;
OX637537.1_Linnaemya_tessellans_genome_assembly,_chromosome:_X	AUGUSTUS	CDS	18271651	18272133	0.77	-	0	ID=g30471.t2.CDS1;Parent=g30471.t2;
OX637537.1_Linnaemya_tessellans_genome_assembly,_chromosome:_X	AUGUSTUS	exon	18271651	18272133	.	-	.	ID=g30471.t2.exon1;Parent=g30471.t2;
OX637537.1_Linnaemya_tessellans_genome_assembly,_chromosome:_X	AUGUSTUS	intron	18272134	18272671	0.76	-	.	ID=g30471.t2.intron1;Parent=g30471.t2;
OX637537.1_Linnaemya_tessellans_genome_assembly,_chromosome:_X	AUGUSTUS	CDS	18272672	18273109	0.75	-	0	ID=g30471.t2.CDS2;Parent=g30471.t2;
OX637537.1_Linnaemya_tessellans_genome_assembly,_chromosome:_X	AUGUSTUS	exon	18272672	18273109	.	-	.	ID=g30471.t2.exon2;Parent=g30471.t2;
OX637537.1_Linnaemya_tessellans_genome_assembly,_chromosome:_X	AUGUSTUS	start_codon	18273107	18273109	.	-	0	ID=g30471.t2.start1;Parent=g30471.t2;
OX637537.1_Linnaemya_tessellans_genome_assembly,_chromosome:_X	AUGUSTUS	gene	18300203	18302464	.	-	.	ID=g30472;
OX637537.1_Linnaemya_tessellans_genome_assembly,_chromosome:_X	AUGUSTUS	mRNA	18300203	18302464	0.99	-	.	ID=g30472.t1;Parent=g30472;
OX637537.1_Linnaemya_tessellans_genome_assembly,_chromosome:_X	AUGUSTUS	stop_codon	18300203	18300205	.	-	0	ID=g30472.t1.stop1;Parent=g30472.t1;
OX637537.1_Linnaemya_tessellans_genome_assembly,_chromosome:_X	AUGUSTUS	CDS	18300203	18302464	0.99	-	0	ID=g30472.t1.CDS1;Parent=g30472.t1;
OX637537.1_Linnaemya_tessellans_genome_assembly,_chromosome:_X	AUGUSTUS	exon	18300203	18302464	.	-	.	ID=g30472.t1.exon1;Parent=g30472.t1;
OX637537.1_Linnaemya_tessellans_genome_assembly,_chromosome:_X	AUGUSTUS	start_codon	18302462	18302464	.	-	0	ID=g30472.t1.start1;Parent=g30472.t1;
OX637537.1_Linnaemya_tessellans_genome_assembly,_chromosome:_X	AUGUSTUS	mRNA	18300203	18302464	0.73	-	.	ID=g30472.t2;Parent=g30472;
OX637537.1_Linnaemya_tessellans_genome_assembly,_chromosome:_X	AUGUSTUS	stop_codon	18300203	18300205	.	-	0	ID=g30472.t2.stop1;Parent=g30472.t2;
OX637537.1_Linnaemya_tessellans_genome_assembly,_chromosome:_X	AUGUSTUS	CDS	18300203	18301177	0.78	-	0	ID=g30472.t2.CDS1;Parent=g30472.t2;
OX637537.1_Linnaemya_tessellans_genome_assembly,_chromosome:_X	AUGUSTUS	exon	18300203	18301177	.	-	.	ID=g30472.t2.exon1;Parent=g30472.t2;
OX637537.1_Linnaemya_tessellans_genome_assembly,_chromosome:_X	AUGUSTUS	intron	18301178	18301546	0.73	-	.	ID=g30472.t2.intron1;Parent=g30472.t2;
OX637537.1_Linnaemya_tessellans_genome_assembly,_chromosome:_X	AUGUSTUS	CDS	18301547	18302464	0.73	-	0	ID=g30472.t2.CDS2;Parent=g30472.t2;
OX637537.1_Linnaemya_tessellans_genome_assembly,_chromosome:_X	AUGUSTUS	exon	18301547	18302464	.	-	.	ID=g30472.t2.exon2;Parent=g30472.t2;
OX637537.1_Linnaemya_tessellans_genome_assembly,_chromosome:_X	AUGUSTUS	start_codon	18302462	18302464	.	-	0	ID=g30472.t2.start1;Parent=g30472.t2;
OX637537.1_Linnaemya_tessellans_genome_assembly,_chromosome:_X	AUGUSTUS	gene	18366400	18370109	.	+	.	ID=g30473;
OX637537.1_Linnaemya_tessellans_genome_assembly,_chromosome:_X	AUGUSTUS	mRNA	18366400	18370109	0.24	+	.	ID=g30473.t1;Parent=g30473;
OX637537.1_Linnaemya_tessellans_genome_assembly,_chromosome:_X	AUGUSTUS	start_codon	18366400	18366402	.	+	0	ID=g30473.t1.start1;Parent=g30473.t1;
OX637537.1_Linnaemya_tessellans_genome_assembly,_chromosome:_X	AUGUSTUS	CDS	18366400	18366476	0.91	+	0	ID=g30473.t1.CDS1;Parent=g30473.t1;
OX637537.1_Linnaemya_tessellans_genome_assembly,_chromosome:_X	AUGUSTUS	exon	18366400	18366476	.	+	.	ID=g30473.t1.exon1;Parent=g30473.t1;
OX637537.1_Linnaemya_tessellans_genome_assembly,_chromosome:_X	AUGUSTUS	intron	18366477	18367418	0.91	+	.	ID=g30473.t1.intron1;Parent=g30473.t1;
OX637537.1_Linnaemya_tessellans_genome_assembly,_chromosome:_X	AUGUSTUS	CDS	18367419	18367541	0.95	+	1	ID=g30473.t1.CDS2;Parent=g30473.t1;
OX637537.1_Linnaemya_tessellans_genome_assembly,_chromosome:_X	AUGUSTUS	exon	18367419	18367541	.	+	.	ID=g30473.t1.exon2;Parent=g30473.t1;
OX637537.1_Linnaemya_tessellans_genome_assembly,_chromosome:_X	AUGUSTUS	intron	18367542	18367596	1	+	.	ID=g30473.t1.intron2;Parent=g30473.t1;
OX637537.1_Linnaemya_tessellans_genome_assembly,_chromosome:_X	AUGUSTUS	CDS	18367597	18367801	1	+	1	ID=g30473.t1.CDS3;Parent=g30473.t1;
OX637537.1_Linnaemya_tessellans_genome_assembly,_chromosome:_X	AUGUSTUS	exon	18367597	18367801	.	+	.	ID=g30473.t1.exon3;Parent=g30473.t1;
OX637537.1_Linnaemya_tessellans_genome_assembly,_chromosome:_X	AUGUSTUS	intron	18367802	18367862	1	+	.	ID=g30473.t1.intron3;Parent=g30473.t1;
OX637537.1_Linnaemya_tessellans_genome_assembly,_chromosome:_X	AUGUSTUS	CDS	18367863	18367991	1	+	0	ID=g30473.t1.CDS4;Parent=g30473.t1;
OX637537.1_Linnaemya_tessellans_genome_assembly,_chromosome:_X	AUGUSTUS	exon	18367863	18367991	.	+	.	ID=g30473.t1.exon4;Parent=g30473.t1;
OX637537.1_Linnaemya_tessellans_genome_assembly,_chromosome:_X	AUGUSTUS	intron	18367992	18369630	0.61	+	.	ID=g30473.t1.intron4;Parent=g30473.t1;
OX637537.1_Linnaemya_tessellans_genome_assembly,_chromosome:_X	AUGUSTUS	CDS	18369631	18369774	0.61	+	0	ID=g30473.t1.CDS5;Parent=g30473.t1;
OX637537.1_Linnaemya_tessellans_genome_assembly,_chromosome:_X	AUGUSTUS	exon	18369631	18369774	.	+	.	ID=g30473.t1.exon5;Parent=g30473.t1;
OX637537.1_Linnaemya_tessellans_genome_assembly,_chromosome:_X	AUGUSTUS	intron	18369775	18369926	0.82	+	.	ID=g30473.t1.intron5;Parent=g30473.t1;
OX637537.1_Linnaemya_tessellans_genome_assembly,_chromosome:_X	AUGUSTUS	CDS	18369927	18370109	0.42	+	0	ID=g30473.t1.CDS6;Parent=g30473.t1;
OX637537.1_Linnaemya_tessellans_genome_assembly,_chromosome:_X	AUGUSTUS	exon	18369927	18370109	.	+	.	ID=g30473.t1.exon6;Parent=g30473.t1;
OX637537.1_Linnaemya_tessellans_genome_assembly,_chromosome:_X	AUGUSTUS	stop_codon	18370107	18370109	.	+	0	ID=g30473.t1.stop1;Parent=g30473.t1;
OX637537.1_Linnaemya_tessellans_genome_assembly,_chromosome:_X	AUGUSTUS	mRNA	18367435	18370109	0.22	+	.	ID=g30473.t2;Parent=g30473;
OX637537.1_Linnaemya_tessellans_genome_assembly,_chromosome:_X	AUGUSTUS	start_codon	18367435	18367437	.	+	0	ID=g30473.t2.start1;Parent=g30473.t2;
OX637537.1_Linnaemya_tessellans_genome_assembly,_chromosome:_X	AUGUSTUS	CDS	18367435	18367541	1	+	0	ID=g30473.t2.CDS1;Parent=g30473.t2;
OX637537.1_Linnaemya_tessellans_genome_assembly,_chromosome:_X	AUGUSTUS	exon	18367435	18367541	.	+	.	ID=g30473.t2.exon1;Parent=g30473.t2;
OX637537.1_Linnaemya_tessellans_genome_assembly,_chromosome:_X	AUGUSTUS	intron	18367542	18367596	1	+	.	ID=g30473.t2.intron1;Parent=g30473.t2;
OX637537.1_Linnaemya_tessellans_genome_assembly,_chromosome:_X	AUGUSTUS	CDS	18367597	18367801	1	+	1	ID=g30473.t2.CDS2;Parent=g30473.t2;
OX637537.1_Linnaemya_tessellans_genome_assembly,_chromosome:_X	AUGUSTUS	exon	18367597	18367801	.	+	.	ID=g30473.t2.exon2;Parent=g30473.t2;
OX637537.1_Linnaemya_tessellans_genome_assembly,_chromosome:_X	AUGUSTUS	intron	18367802	18367862	1	+	.	ID=g30473.t2.intron2;Parent=g30473.t2;
OX637537.1_Linnaemya_tessellans_genome_assembly,_chromosome:_X	AUGUSTUS	CDS	18367863	18367991	1	+	0	ID=g30473.t2.CDS3;Parent=g30473.t2;
OX637537.1_Linnaemya_tessellans_genome_assembly,_chromosome:_X	AUGUSTUS	exon	18367863	18367991	.	+	.	ID=g30473.t2.exon3;Parent=g30473.t2;
OX637537.1_Linnaemya_tessellans_genome_assembly,_chromosome:_X	AUGUSTUS	intron	18367992	18369630	0.63	+	.	ID=g30473.t2.intron3;Parent=g30473.t2;
OX637537.1_Linnaemya_tessellans_genome_assembly,_chromosome:_X	AUGUSTUS	CDS	18369631	18369774	0.62	+	0	ID=g30473.t2.CDS4;Parent=g30473.t2;
OX637537.1_Linnaemya_tessellans_genome_assembly,_chromosome:_X	AUGUSTUS	exon	18369631	18369774	.	+	.	ID=g30473.t2.exon4;Parent=g30473.t2;
OX637537.1_Linnaemya_tessellans_genome_assembly,_chromosome:_X	AUGUSTUS	intron	18369775	18369926	0.84	+	.	ID=g30473.t2.intron4;Parent=g30473.t2;
OX637537.1_Linnaemya_tessellans_genome_assembly,_chromosome:_X	AUGUSTUS	CDS	18369927	18370109	0.39	+	0	ID=g30473.t2.CDS5;Parent=g30473.t2;
OX637537.1_Linnaemya_tessellans_genome_assembly,_chromosome:_X	AUGUSTUS	exon	18369927	18370109	.	+	.	ID=g30473.t2.exon5;Parent=g30473.t2;
OX637537.1_Linnaemya_tessellans_genome_assembly,_chromosome:_X	AUGUSTUS	stop_codon	18370107	18370109	.	+	0	ID=g30473.t2.stop1;Parent=g30473.t2;
OX637537.1_Linnaemya_tessellans_genome_assembly,_chromosome:_X	AUGUSTUS	gene	18391648	18392562	.	+	.	ID=g30474;
OX637537.1_Linnaemya_tessellans_genome_assembly,_chromosome:_X	AUGUSTUS	mRNA	18391648	18392562	0.99	+	.	ID=g30474.t1;Parent=g30474;
OX637537.1_Linnaemya_tessellans_genome_assembly,_chromosome:_X	AUGUSTUS	start_codon	18391648	18391650	.	+	0	ID=g30474.t1.start1;Parent=g30474.t1;
OX637537.1_Linnaemya_tessellans_genome_assembly,_chromosome:_X	AUGUSTUS	CDS	18391648	18391788	1	+	0	ID=g30474.t1.CDS1;Parent=g30474.t1;
OX637537.1_Linnaemya_tessellans_genome_assembly,_chromosome:_X	AUGUSTUS	exon	18391648	18391788	.	+	.	ID=g30474.t1.exon1;Parent=g30474.t1;
OX637537.1_Linnaemya_tessellans_genome_assembly,_chromosome:_X	AUGUSTUS	intron	18391789	18391845	1	+	.	ID=g30474.t1.intron1;Parent=g30474.t1;
OX637537.1_Linnaemya_tessellans_genome_assembly,_chromosome:_X	AUGUSTUS	CDS	18391846	18392189	0.99	+	0	ID=g30474.t1.CDS2;Parent=g30474.t1;
OX637537.1_Linnaemya_tessellans_genome_assembly,_chromosome:_X	AUGUSTUS	exon	18391846	18392189	.	+	.	ID=g30474.t1.exon2;Parent=g30474.t1;
OX637537.1_Linnaemya_tessellans_genome_assembly,_chromosome:_X	AUGUSTUS	intron	18392190	18392384	0.99	+	.	ID=g30474.t1.intron2;Parent=g30474.t1;
OX637537.1_Linnaemya_tessellans_genome_assembly,_chromosome:_X	AUGUSTUS	CDS	18392385	18392562	0.99	+	1	ID=g30474.t1.CDS3;Parent=g30474.t1;
OX637537.1_Linnaemya_tessellans_genome_assembly,_chromosome:_X	AUGUSTUS	exon	18392385	18392562	.	+	.	ID=g30474.t1.exon3;Parent=g30474.t1;
OX637537.1_Linnaemya_tessellans_genome_assembly,_chromosome:_X	AUGUSTUS	stop_codon	18392560	18392562	.	+	0	ID=g30474.t1.stop1;Parent=g30474.t1;
OX637537.1_Linnaemya_tessellans_genome_assembly,_chromosome:_X	AUGUSTUS	gene	18392746	18393099	.	-	.	ID=g30475;
OX637537.1_Linnaemya_tessellans_genome_assembly,_chromosome:_X	AUGUSTUS	mRNA	18392746	18393099	1	-	.	ID=g30475.t1;Parent=g30475;
OX637537.1_Linnaemya_tessellans_genome_assembly,_chromosome:_X	AUGUSTUS	stop_codon	18392746	18392748	.	-	0	ID=g30475.t1.stop1;Parent=g30475.t1;
OX637537.1_Linnaemya_tessellans_genome_assembly,_chromosome:_X	AUGUSTUS	CDS	18392746	18393099	1	-	0	ID=g30475.t1.CDS1;Parent=g30475.t1;
OX637537.1_Linnaemya_tessellans_genome_assembly,_chromosome:_X	AUGUSTUS	exon	18392746	18393099	.	-	.	ID=g30475.t1.exon1;Parent=g30475.t1;
OX637537.1_Linnaemya_tessellans_genome_assembly,_chromosome:_X	AUGUSTUS	start_codon	18393097	18393099	.	-	0	ID=g30475.t1.start1;Parent=g30475.t1;
OX637537.1_Linnaemya_tessellans_genome_assembly,_chromosome:_X	AUGUSTUS	gene	18393153	18394362	.	-	.	ID=g30476;
OX637537.1_Linnaemya_tessellans_genome_assembly,_chromosome:_X	AUGUSTUS	mRNA	18393153	18394362	0.41	-	.	ID=g30476.t1;Parent=g30476;
OX637537.1_Linnaemya_tessellans_genome_assembly,_chromosome:_X	AUGUSTUS	stop_codon	18393153	18393155	.	-	0	ID=g30476.t1.stop1;Parent=g30476.t1;
OX637537.1_Linnaemya_tessellans_genome_assembly,_chromosome:_X	AUGUSTUS	CDS	18393153	18393323	0.99	-	0	ID=g30476.t1.CDS1;Parent=g30476.t1;
OX637537.1_Linnaemya_tessellans_genome_assembly,_chromosome:_X	AUGUSTUS	exon	18393153	18393323	.	-	.	ID=g30476.t1.exon1;Parent=g30476.t1;
OX637537.1_Linnaemya_tessellans_genome_assembly,_chromosome:_X	AUGUSTUS	intron	18393324	18393413	1	-	.	ID=g30476.t1.intron1;Parent=g30476.t1;
OX637537.1_Linnaemya_tessellans_genome_assembly,_chromosome:_X	AUGUSTUS	CDS	18393414	18393855	1	-	1	ID=g30476.t1.CDS2;Parent=g30476.t1;
OX637537.1_Linnaemya_tessellans_genome_assembly,_chromosome:_X	AUGUSTUS	exon	18393414	18393855	.	-	.	ID=g30476.t1.exon2;Parent=g30476.t1;
OX637537.1_Linnaemya_tessellans_genome_assembly,_chromosome:_X	AUGUSTUS	intron	18393856	18393914	1	-	.	ID=g30476.t1.intron2;Parent=g30476.t1;
OX637537.1_Linnaemya_tessellans_genome_assembly,_chromosome:_X	AUGUSTUS	CDS	18393915	18393995	1	-	1	ID=g30476.t1.CDS3;Parent=g30476.t1;
OX637537.1_Linnaemya_tessellans_genome_assembly,_chromosome:_X	AUGUSTUS	exon	18393915	18393995	.	-	.	ID=g30476.t1.exon3;Parent=g30476.t1;
OX637537.1_Linnaemya_tessellans_genome_assembly,_chromosome:_X	AUGUSTUS	intron	18393996	18394318	0.45	-	.	ID=g30476.t1.intron3;Parent=g30476.t1;
OX637537.1_Linnaemya_tessellans_genome_assembly,_chromosome:_X	AUGUSTUS	CDS	18394319	18394362	0.41	-	0	ID=g30476.t1.CDS4;Parent=g30476.t1;
OX637537.1_Linnaemya_tessellans_genome_assembly,_chromosome:_X	AUGUSTUS	exon	18394319	18394362	.	-	.	ID=g30476.t1.exon4;Parent=g30476.t1;
OX637537.1_Linnaemya_tessellans_genome_assembly,_chromosome:_X	AUGUSTUS	start_codon	18394360	18394362	.	-	0	ID=g30476.t1.start1;Parent=g30476.t1;
OX637537.1_Linnaemya_tessellans_genome_assembly,_chromosome:_X	AUGUSTUS	gene	18395139	18395867	.	+	.	ID=g30477;
OX637537.1_Linnaemya_tessellans_genome_assembly,_chromosome:_X	AUGUSTUS	mRNA	18395139	18395867	1	+	.	ID=g30477.t1;Parent=g30477;
OX637537.1_Linnaemya_tessellans_genome_assembly,_chromosome:_X	AUGUSTUS	start_codon	18395139	18395141	.	+	0	ID=g30477.t1.start1;Parent=g30477.t1;
OX637537.1_Linnaemya_tessellans_genome_assembly,_chromosome:_X	AUGUSTUS	CDS	18395139	18395867	1	+	0	ID=g30477.t1.CDS1;Parent=g30477.t1;
OX637537.1_Linnaemya_tessellans_genome_assembly,_chromosome:_X	AUGUSTUS	exon	18395139	18395867	.	+	.	ID=g30477.t1.exon1;Parent=g30477.t1;
OX637537.1_Linnaemya_tessellans_genome_assembly,_chromosome:_X	AUGUSTUS	stop_codon	18395865	18395867	.	+	0	ID=g30477.t1.stop1;Parent=g30477.t1;
OX637537.1_Linnaemya_tessellans_genome_assembly,_chromosome:_X	AUGUSTUS	gene	18396328	18396819	.	+	.	ID=g30478;
OX637537.1_Linnaemya_tessellans_genome_assembly,_chromosome:_X	AUGUSTUS	mRNA	18396328	18396819	0.93	+	.	ID=g30478.t1;Parent=g30478;
OX637537.1_Linnaemya_tessellans_genome_assembly,_chromosome:_X	AUGUSTUS	start_codon	18396328	18396330	.	+	0	ID=g30478.t1.start1;Parent=g30478.t1;
OX637537.1_Linnaemya_tessellans_genome_assembly,_chromosome:_X	AUGUSTUS	CDS	18396328	18396819	0.93	+	0	ID=g30478.t1.CDS1;Parent=g30478.t1;
OX637537.1_Linnaemya_tessellans_genome_assembly,_chromosome:_X	AUGUSTUS	exon	18396328	18396819	.	+	.	ID=g30478.t1.exon1;Parent=g30478.t1;
OX637537.1_Linnaemya_tessellans_genome_assembly,_chromosome:_X	AUGUSTUS	stop_codon	18396817	18396819	.	+	0	ID=g30478.t1.stop1;Parent=g30478.t1;
OX637537.1_Linnaemya_tessellans_genome_assembly,_chromosome:_X	AUGUSTUS	gene	18401871	18402353	.	-	.	ID=g30479;
OX637537.1_Linnaemya_tessellans_genome_assembly,_chromosome:_X	AUGUSTUS	mRNA	18401871	18402353	0.86	-	.	ID=g30479.t1;Parent=g30479;
OX637537.1_Linnaemya_tessellans_genome_assembly,_chromosome:_X	AUGUSTUS	stop_codon	18401871	18401873	.	-	0	ID=g30479.t1.stop1;Parent=g30479.t1;
OX637537.1_Linnaemya_tessellans_genome_assembly,_chromosome:_X	AUGUSTUS	CDS	18401871	18402353	0.86	-	0	ID=g30479.t1.CDS1;Parent=g30479.t1;
OX637537.1_Linnaemya_tessellans_genome_assembly,_chromosome:_X	AUGUSTUS	exon	18401871	18402353	.	-	.	ID=g30479.t1.exon1;Parent=g30479.t1;
OX637537.1_Linnaemya_tessellans_genome_assembly,_chromosome:_X	AUGUSTUS	start_codon	18402351	18402353	.	-	0	ID=g30479.t1.start1;Parent=g30479.t1;
OX637537.1_Linnaemya_tessellans_genome_assembly,_chromosome:_X	AUGUSTUS	gene	18410553	18411077	.	+	.	ID=g30480;
OX637537.1_Linnaemya_tessellans_genome_assembly,_chromosome:_X	AUGUSTUS	mRNA	18410553	18411077	1	+	.	ID=g30480.t1;Parent=g30480;
OX637537.1_Linnaemya_tessellans_genome_assembly,_chromosome:_X	AUGUSTUS	start_codon	18410553	18410555	.	+	0	ID=g30480.t1.start1;Parent=g30480.t1;
OX637537.1_Linnaemya_tessellans_genome_assembly,_chromosome:_X	AUGUSTUS	CDS	18410553	18411077	1	+	0	ID=g30480.t1.CDS1;Parent=g30480.t1;
OX637537.1_Linnaemya_tessellans_genome_assembly,_chromosome:_X	AUGUSTUS	exon	18410553	18411077	.	+	.	ID=g30480.t1.exon1;Parent=g30480.t1;
OX637537.1_Linnaemya_tessellans_genome_assembly,_chromosome:_X	AUGUSTUS	stop_codon	18411075	18411077	.	+	0	ID=g30480.t1.stop1;Parent=g30480.t1;
OX637537.1_Linnaemya_tessellans_genome_assembly,_chromosome:_X	AUGUSTUS	gene	18414385	18429663	.	-	.	ID=g30481;
OX637537.1_Linnaemya_tessellans_genome_assembly,_chromosome:_X	AUGUSTUS	mRNA	18429358	18429663	0.69	-	.	ID=g30481.t1;Parent=g30481;
OX637537.1_Linnaemya_tessellans_genome_assembly,_chromosome:_X	AUGUSTUS	stop_codon	18429358	18429360	.	-	0	ID=g30481.t1.stop1;Parent=g30481.t1;
OX637537.1_Linnaemya_tessellans_genome_assembly,_chromosome:_X	AUGUSTUS	CDS	18429358	18429663	0.69	-	0	ID=g30481.t1.CDS1;Parent=g30481.t1;
OX637537.1_Linnaemya_tessellans_genome_assembly,_chromosome:_X	AUGUSTUS	exon	18429358	18429663	.	-	.	ID=g30481.t1.exon1;Parent=g30481.t1;
OX637537.1_Linnaemya_tessellans_genome_assembly,_chromosome:_X	AUGUSTUS	start_codon	18429661	18429663	.	-	0	ID=g30481.t1.start1;Parent=g30481.t1;
OX637537.1_Linnaemya_tessellans_genome_assembly,_chromosome:_X	AUGUSTUS	mRNA	18414385	18429663	0.42	-	.	ID=g30481.t2;Parent=g30481;
OX637537.1_Linnaemya_tessellans_genome_assembly,_chromosome:_X	AUGUSTUS	stop_codon	18414385	18414387	.	-	0	ID=g30481.t2.stop1;Parent=g30481.t2;
OX637537.1_Linnaemya_tessellans_genome_assembly,_chromosome:_X	AUGUSTUS	CDS	18414385	18414510	0.86	-	0	ID=g30481.t2.CDS1;Parent=g30481.t2;
OX637537.1_Linnaemya_tessellans_genome_assembly,_chromosome:_X	AUGUSTUS	exon	18414385	18414510	.	-	.	ID=g30481.t2.exon1;Parent=g30481.t2;
OX637537.1_Linnaemya_tessellans_genome_assembly,_chromosome:_X	AUGUSTUS	intron	18414511	18423899	0.56	-	.	ID=g30481.t2.intron1;Parent=g30481.t2;
OX637537.1_Linnaemya_tessellans_genome_assembly,_chromosome:_X	AUGUSTUS	CDS	18423900	18424132	0.49	-	2	ID=g30481.t2.CDS2;Parent=g30481.t2;
OX637537.1_Linnaemya_tessellans_genome_assembly,_chromosome:_X	AUGUSTUS	exon	18423900	18424132	.	-	.	ID=g30481.t2.exon2;Parent=g30481.t2;
OX637537.1_Linnaemya_tessellans_genome_assembly,_chromosome:_X	AUGUSTUS	intron	18424133	18429635	0.48	-	.	ID=g30481.t2.intron2;Parent=g30481.t2;
OX637537.1_Linnaemya_tessellans_genome_assembly,_chromosome:_X	AUGUSTUS	CDS	18429636	18429663	0.54	-	0	ID=g30481.t2.CDS3;Parent=g30481.t2;
OX637537.1_Linnaemya_tessellans_genome_assembly,_chromosome:_X	AUGUSTUS	exon	18429636	18429663	.	-	.	ID=g30481.t2.exon3;Parent=g30481.t2;
OX637537.1_Linnaemya_tessellans_genome_assembly,_chromosome:_X	AUGUSTUS	start_codon	18429661	18429663	.	-	0	ID=g30481.t2.start1;Parent=g30481.t2;
OX637537.1_Linnaemya_tessellans_genome_assembly,_chromosome:_X	AUGUSTUS	gene	18431834	18433240	.	+	.	ID=g30482;
OX637537.1_Linnaemya_tessellans_genome_assembly,_chromosome:_X	AUGUSTUS	mRNA	18431834	18433240	1	+	.	ID=g30482.t1;Parent=g30482;
OX637537.1_Linnaemya_tessellans_genome_assembly,_chromosome:_X	AUGUSTUS	start_codon	18431834	18431836	.	+	0	ID=g30482.t1.start1;Parent=g30482.t1;
OX637537.1_Linnaemya_tessellans_genome_assembly,_chromosome:_X	AUGUSTUS	CDS	18431834	18433240	1	+	0	ID=g30482.t1.CDS1;Parent=g30482.t1;
OX637537.1_Linnaemya_tessellans_genome_assembly,_chromosome:_X	AUGUSTUS	exon	18431834	18433240	.	+	.	ID=g30482.t1.exon1;Parent=g30482.t1;
OX637537.1_Linnaemya_tessellans_genome_assembly,_chromosome:_X	AUGUSTUS	stop_codon	18433238	18433240	.	+	0	ID=g30482.t1.stop1;Parent=g30482.t1;
OX637537.1_Linnaemya_tessellans_genome_assembly,_chromosome:_X	AUGUSTUS	gene	18442896	18444637	.	+	.	ID=g30483;
OX637537.1_Linnaemya_tessellans_genome_assembly,_chromosome:_X	AUGUSTUS	mRNA	18442896	18444637	0.48	+	.	ID=g30483.t1;Parent=g30483;
OX637537.1_Linnaemya_tessellans_genome_assembly,_chromosome:_X	AUGUSTUS	start_codon	18442896	18442898	.	+	0	ID=g30483.t1.start1;Parent=g30483.t1;
OX637537.1_Linnaemya_tessellans_genome_assembly,_chromosome:_X	AUGUSTUS	CDS	18442896	18442955	1	+	0	ID=g30483.t1.CDS1;Parent=g30483.t1;
OX637537.1_Linnaemya_tessellans_genome_assembly,_chromosome:_X	AUGUSTUS	exon	18442896	18442955	.	+	.	ID=g30483.t1.exon1;Parent=g30483.t1;
OX637537.1_Linnaemya_tessellans_genome_assembly,_chromosome:_X	AUGUSTUS	intron	18442956	18443428	0.8	+	.	ID=g30483.t1.intron1;Parent=g30483.t1;
OX637537.1_Linnaemya_tessellans_genome_assembly,_chromosome:_X	AUGUSTUS	CDS	18443429	18443621	0.49	+	0	ID=g30483.t1.CDS2;Parent=g30483.t1;
OX637537.1_Linnaemya_tessellans_genome_assembly,_chromosome:_X	AUGUSTUS	exon	18443429	18443621	.	+	.	ID=g30483.t1.exon2;Parent=g30483.t1;
OX637537.1_Linnaemya_tessellans_genome_assembly,_chromosome:_X	AUGUSTUS	intron	18443622	18444518	0.48	+	.	ID=g30483.t1.intron2;Parent=g30483.t1;
OX637537.1_Linnaemya_tessellans_genome_assembly,_chromosome:_X	AUGUSTUS	CDS	18444519	18444637	0.63	+	2	ID=g30483.t1.CDS3;Parent=g30483.t1;
OX637537.1_Linnaemya_tessellans_genome_assembly,_chromosome:_X	AUGUSTUS	exon	18444519	18444637	.	+	.	ID=g30483.t1.exon3;Parent=g30483.t1;
OX637537.1_Linnaemya_tessellans_genome_assembly,_chromosome:_X	AUGUSTUS	stop_codon	18444635	18444637	.	+	0	ID=g30483.t1.stop1;Parent=g30483.t1;
OX637537.1_Linnaemya_tessellans_genome_assembly,_chromosome:_X	AUGUSTUS	gene	18463058	18463417	.	-	.	ID=g30484;
OX637537.1_Linnaemya_tessellans_genome_assembly,_chromosome:_X	AUGUSTUS	mRNA	18463058	18463417	1	-	.	ID=g30484.t1;Parent=g30484;
OX637537.1_Linnaemya_tessellans_genome_assembly,_chromosome:_X	AUGUSTUS	stop_codon	18463058	18463060	.	-	0	ID=g30484.t1.stop1;Parent=g30484.t1;
OX637537.1_Linnaemya_tessellans_genome_assembly,_chromosome:_X	AUGUSTUS	CDS	18463058	18463417	1	-	0	ID=g30484.t1.CDS1;Parent=g30484.t1;
OX637537.1_Linnaemya_tessellans_genome_assembly,_chromosome:_X	AUGUSTUS	exon	18463058	18463417	.	-	.	ID=g30484.t1.exon1;Parent=g30484.t1;
OX637537.1_Linnaemya_tessellans_genome_assembly,_chromosome:_X	AUGUSTUS	start_codon	18463415	18463417	.	-	0	ID=g30484.t1.start1;Parent=g30484.t1;
OX637537.1_Linnaemya_tessellans_genome_assembly,_chromosome:_X	AUGUSTUS	gene	18474857	18476255	.	-	.	ID=g30485;
OX637537.1_Linnaemya_tessellans_genome_assembly,_chromosome:_X	AUGUSTUS	mRNA	18474857	18476255	0.55	-	.	ID=g30485.t1;Parent=g30485;
OX637537.1_Linnaemya_tessellans_genome_assembly,_chromosome:_X	AUGUSTUS	stop_codon	18474857	18474859	.	-	0	ID=g30485.t1.stop1;Parent=g30485.t1;
OX637537.1_Linnaemya_tessellans_genome_assembly,_chromosome:_X	AUGUSTUS	CDS	18474857	18475574	0.55	-	1	ID=g30485.t1.CDS1;Parent=g30485.t1;
OX637537.1_Linnaemya_tessellans_genome_assembly,_chromosome:_X	AUGUSTUS	exon	18474857	18475574	.	-	.	ID=g30485.t1.exon1;Parent=g30485.t1;
OX637537.1_Linnaemya_tessellans_genome_assembly,_chromosome:_X	AUGUSTUS	intron	18475575	18476229	0.55	-	.	ID=g30485.t1.intron1;Parent=g30485.t1;
OX637537.1_Linnaemya_tessellans_genome_assembly,_chromosome:_X	AUGUSTUS	CDS	18476230	18476255	0.88	-	0	ID=g30485.t1.CDS2;Parent=g30485.t1;
OX637537.1_Linnaemya_tessellans_genome_assembly,_chromosome:_X	AUGUSTUS	exon	18476230	18476255	.	-	.	ID=g30485.t1.exon2;Parent=g30485.t1;
OX637537.1_Linnaemya_tessellans_genome_assembly,_chromosome:_X	AUGUSTUS	start_codon	18476253	18476255	.	-	0	ID=g30485.t1.start1;Parent=g30485.t1;
OX637537.1_Linnaemya_tessellans_genome_assembly,_chromosome:_X	AUGUSTUS	mRNA	18474857	18476255	0.32	-	.	ID=g30485.t2;Parent=g30485;
OX637537.1_Linnaemya_tessellans_genome_assembly,_chromosome:_X	AUGUSTUS	stop_codon	18474857	18474859	.	-	0	ID=g30485.t2.stop1;Parent=g30485.t2;
OX637537.1_Linnaemya_tessellans_genome_assembly,_chromosome:_X	AUGUSTUS	CDS	18474857	18475655	1	-	1	ID=g30485.t2.CDS1;Parent=g30485.t2;
OX637537.1_Linnaemya_tessellans_genome_assembly,_chromosome:_X	AUGUSTUS	exon	18474857	18475655	.	-	.	ID=g30485.t2.exon1;Parent=g30485.t2;
OX637537.1_Linnaemya_tessellans_genome_assembly,_chromosome:_X	AUGUSTUS	intron	18475656	18476229	1	-	.	ID=g30485.t2.intron1;Parent=g30485.t2;
OX637537.1_Linnaemya_tessellans_genome_assembly,_chromosome:_X	AUGUSTUS	CDS	18476230	18476255	0.32	-	0	ID=g30485.t2.CDS2;Parent=g30485.t2;
OX637537.1_Linnaemya_tessellans_genome_assembly,_chromosome:_X	AUGUSTUS	exon	18476230	18476255	.	-	.	ID=g30485.t2.exon2;Parent=g30485.t2;
OX637537.1_Linnaemya_tessellans_genome_assembly,_chromosome:_X	AUGUSTUS	start_codon	18476253	18476255	.	-	0	ID=g30485.t2.start1;Parent=g30485.t2;
OX637537.1_Linnaemya_tessellans_genome_assembly,_chromosome:_X	AUGUSTUS	gene	18475858	18482684	.	+	.	ID=g30486;
OX637537.1_Linnaemya_tessellans_genome_assembly,_chromosome:_X	AUGUSTUS	mRNA	18475858	18482684	0.61	+	.	ID=g30486.t1;Parent=g30486;
OX637537.1_Linnaemya_tessellans_genome_assembly,_chromosome:_X	AUGUSTUS	start_codon	18475858	18475860	.	+	0	ID=g30486.t1.start1;Parent=g30486.t1;
OX637537.1_Linnaemya_tessellans_genome_assembly,_chromosome:_X	AUGUSTUS	CDS	18475858	18475932	0.61	+	0	ID=g30486.t1.CDS1;Parent=g30486.t1;
OX637537.1_Linnaemya_tessellans_genome_assembly,_chromosome:_X	AUGUSTUS	exon	18475858	18475932	.	+	.	ID=g30486.t1.exon1;Parent=g30486.t1;
OX637537.1_Linnaemya_tessellans_genome_assembly,_chromosome:_X	AUGUSTUS	intron	18475933	18482187	0.61	+	.	ID=g30486.t1.intron1;Parent=g30486.t1;
OX637537.1_Linnaemya_tessellans_genome_assembly,_chromosome:_X	AUGUSTUS	CDS	18482188	18482367	1	+	0	ID=g30486.t1.CDS2;Parent=g30486.t1;
OX637537.1_Linnaemya_tessellans_genome_assembly,_chromosome:_X	AUGUSTUS	exon	18482188	18482367	.	+	.	ID=g30486.t1.exon2;Parent=g30486.t1;
OX637537.1_Linnaemya_tessellans_genome_assembly,_chromosome:_X	AUGUSTUS	intron	18482368	18482420	1	+	.	ID=g30486.t1.intron2;Parent=g30486.t1;
OX637537.1_Linnaemya_tessellans_genome_assembly,_chromosome:_X	AUGUSTUS	CDS	18482421	18482684	1	+	0	ID=g30486.t1.CDS3;Parent=g30486.t1;
OX637537.1_Linnaemya_tessellans_genome_assembly,_chromosome:_X	AUGUSTUS	exon	18482421	18482684	.	+	.	ID=g30486.t1.exon3;Parent=g30486.t1;
OX637537.1_Linnaemya_tessellans_genome_assembly,_chromosome:_X	AUGUSTUS	stop_codon	18482682	18482684	.	+	0	ID=g30486.t1.stop1;Parent=g30486.t1;
OX637537.1_Linnaemya_tessellans_genome_assembly,_chromosome:_X	AUGUSTUS	mRNA	18476399	18482684	0.52	+	.	ID=g30486.t2;Parent=g30486;
OX637537.1_Linnaemya_tessellans_genome_assembly,_chromosome:_X	AUGUSTUS	start_codon	18476399	18476401	.	+	0	ID=g30486.t2.start1;Parent=g30486.t2;
OX637537.1_Linnaemya_tessellans_genome_assembly,_chromosome:_X	AUGUSTUS	CDS	18476399	18476491	0.52	+	0	ID=g30486.t2.CDS1;Parent=g30486.t2;
OX637537.1_Linnaemya_tessellans_genome_assembly,_chromosome:_X	AUGUSTUS	exon	18476399	18476491	.	+	.	ID=g30486.t2.exon1;Parent=g30486.t2;
OX637537.1_Linnaemya_tessellans_genome_assembly,_chromosome:_X	AUGUSTUS	intron	18476492	18482187	0.53	+	.	ID=g30486.t2.intron1;Parent=g30486.t2;
OX637537.1_Linnaemya_tessellans_genome_assembly,_chromosome:_X	AUGUSTUS	CDS	18482188	18482367	1	+	0	ID=g30486.t2.CDS2;Parent=g30486.t2;
OX637537.1_Linnaemya_tessellans_genome_assembly,_chromosome:_X	AUGUSTUS	exon	18482188	18482367	.	+	.	ID=g30486.t2.exon2;Parent=g30486.t2;
OX637537.1_Linnaemya_tessellans_genome_assembly,_chromosome:_X	AUGUSTUS	intron	18482368	18482420	1	+	.	ID=g30486.t2.intron2;Parent=g30486.t2;
OX637537.1_Linnaemya_tessellans_genome_assembly,_chromosome:_X	AUGUSTUS	CDS	18482421	18482684	1	+	0	ID=g30486.t2.CDS3;Parent=g30486.t2;
OX637537.1_Linnaemya_tessellans_genome_assembly,_chromosome:_X	AUGUSTUS	exon	18482421	18482684	.	+	.	ID=g30486.t2.exon3;Parent=g30486.t2;
OX637537.1_Linnaemya_tessellans_genome_assembly,_chromosome:_X	AUGUSTUS	stop_codon	18482682	18482684	.	+	0	ID=g30486.t2.stop1;Parent=g30486.t2;
OX637537.1_Linnaemya_tessellans_genome_assembly,_chromosome:_X	AUGUSTUS	gene	18487972	18488595	.	+	.	ID=g30487;
OX637537.1_Linnaemya_tessellans_genome_assembly,_chromosome:_X	AUGUSTUS	mRNA	18487972	18488595	1	+	.	ID=g30487.t1;Parent=g30487;
OX637537.1_Linnaemya_tessellans_genome_assembly,_chromosome:_X	AUGUSTUS	start_codon	18487972	18487974	.	+	0	ID=g30487.t1.start1;Parent=g30487.t1;
OX637537.1_Linnaemya_tessellans_genome_assembly,_chromosome:_X	AUGUSTUS	CDS	18487972	18488595	1	+	0	ID=g30487.t1.CDS1;Parent=g30487.t1;
OX637537.1_Linnaemya_tessellans_genome_assembly,_chromosome:_X	AUGUSTUS	exon	18487972	18488595	.	+	.	ID=g30487.t1.exon1;Parent=g30487.t1;
OX637537.1_Linnaemya_tessellans_genome_assembly,_chromosome:_X	AUGUSTUS	stop_codon	18488593	18488595	.	+	0	ID=g30487.t1.stop1;Parent=g30487.t1;
OX637537.1_Linnaemya_tessellans_genome_assembly,_chromosome:_X	AUGUSTUS	gene	18488737	18489677	.	+	.	ID=g30488;
OX637537.1_Linnaemya_tessellans_genome_assembly,_chromosome:_X	AUGUSTUS	mRNA	18488737	18489677	0.51	+	.	ID=g30488.t1;Parent=g30488;
OX637537.1_Linnaemya_tessellans_genome_assembly,_chromosome:_X	AUGUSTUS	start_codon	18488737	18488739	.	+	0	ID=g30488.t1.start1;Parent=g30488.t1;
OX637537.1_Linnaemya_tessellans_genome_assembly,_chromosome:_X	AUGUSTUS	CDS	18488737	18488807	0.62	+	0	ID=g30488.t1.CDS1;Parent=g30488.t1;
OX637537.1_Linnaemya_tessellans_genome_assembly,_chromosome:_X	AUGUSTUS	exon	18488737	18488807	.	+	.	ID=g30488.t1.exon1;Parent=g30488.t1;
OX637537.1_Linnaemya_tessellans_genome_assembly,_chromosome:_X	AUGUSTUS	intron	18488808	18489478	0.51	+	.	ID=g30488.t1.intron1;Parent=g30488.t1;
OX637537.1_Linnaemya_tessellans_genome_assembly,_chromosome:_X	AUGUSTUS	CDS	18489479	18489677	0.58	+	1	ID=g30488.t1.CDS2;Parent=g30488.t1;
OX637537.1_Linnaemya_tessellans_genome_assembly,_chromosome:_X	AUGUSTUS	exon	18489479	18489677	.	+	.	ID=g30488.t1.exon2;Parent=g30488.t1;
OX637537.1_Linnaemya_tessellans_genome_assembly,_chromosome:_X	AUGUSTUS	stop_codon	18489675	18489677	.	+	0	ID=g30488.t1.stop1;Parent=g30488.t1;
OX637537.1_Linnaemya_tessellans_genome_assembly,_chromosome:_X	AUGUSTUS	gene	18490728	18491756	.	+	.	ID=g30489;
OX637537.1_Linnaemya_tessellans_genome_assembly,_chromosome:_X	AUGUSTUS	mRNA	18490728	18491756	0.92	+	.	ID=g30489.t1;Parent=g30489;
OX637537.1_Linnaemya_tessellans_genome_assembly,_chromosome:_X	AUGUSTUS	start_codon	18490728	18490730	.	+	0	ID=g30489.t1.start1;Parent=g30489.t1;
OX637537.1_Linnaemya_tessellans_genome_assembly,_chromosome:_X	AUGUSTUS	CDS	18490728	18491756	0.92	+	0	ID=g30489.t1.CDS1;Parent=g30489.t1;
OX637537.1_Linnaemya_tessellans_genome_assembly,_chromosome:_X	AUGUSTUS	exon	18490728	18491756	.	+	.	ID=g30489.t1.exon1;Parent=g30489.t1;
OX637537.1_Linnaemya_tessellans_genome_assembly,_chromosome:_X	AUGUSTUS	stop_codon	18491754	18491756	.	+	0	ID=g30489.t1.stop1;Parent=g30489.t1;
OX637537.1_Linnaemya_tessellans_genome_assembly,_chromosome:_X	AUGUSTUS	gene	18492183	18493094	.	+	.	ID=g30490;
OX637537.1_Linnaemya_tessellans_genome_assembly,_chromosome:_X	AUGUSTUS	mRNA	18492183	18493094	0.64	+	.	ID=g30490.t1;Parent=g30490;
OX637537.1_Linnaemya_tessellans_genome_assembly,_chromosome:_X	AUGUSTUS	start_codon	18492183	18492185	.	+	0	ID=g30490.t1.start1;Parent=g30490.t1;
OX637537.1_Linnaemya_tessellans_genome_assembly,_chromosome:_X	AUGUSTUS	CDS	18492183	18493094	0.64	+	0	ID=g30490.t1.CDS1;Parent=g30490.t1;
OX637537.1_Linnaemya_tessellans_genome_assembly,_chromosome:_X	AUGUSTUS	exon	18492183	18493094	.	+	.	ID=g30490.t1.exon1;Parent=g30490.t1;
OX637537.1_Linnaemya_tessellans_genome_assembly,_chromosome:_X	AUGUSTUS	stop_codon	18493092	18493094	.	+	0	ID=g30490.t1.stop1;Parent=g30490.t1;
OX637537.1_Linnaemya_tessellans_genome_assembly,_chromosome:_X	AUGUSTUS	gene	18505202	18507513	.	-	.	ID=g30491;
OX637537.1_Linnaemya_tessellans_genome_assembly,_chromosome:_X	AUGUSTUS	mRNA	18505202	18507513	0.43	-	.	ID=g30491.t1;Parent=g30491;
OX637537.1_Linnaemya_tessellans_genome_assembly,_chromosome:_X	AUGUSTUS	stop_codon	18505202	18505204	.	-	0	ID=g30491.t1.stop1;Parent=g30491.t1;
OX637537.1_Linnaemya_tessellans_genome_assembly,_chromosome:_X	AUGUSTUS	CDS	18505202	18505692	0.9	-	2	ID=g30491.t1.CDS1;Parent=g30491.t1;
OX637537.1_Linnaemya_tessellans_genome_assembly,_chromosome:_X	AUGUSTUS	exon	18505202	18505692	.	-	.	ID=g30491.t1.exon1;Parent=g30491.t1;
OX637537.1_Linnaemya_tessellans_genome_assembly,_chromosome:_X	AUGUSTUS	intron	18505693	18505784	0.96	-	.	ID=g30491.t1.intron1;Parent=g30491.t1;
OX637537.1_Linnaemya_tessellans_genome_assembly,_chromosome:_X	AUGUSTUS	CDS	18505785	18506163	0.53	-	0	ID=g30491.t1.CDS2;Parent=g30491.t1;
OX637537.1_Linnaemya_tessellans_genome_assembly,_chromosome:_X	AUGUSTUS	exon	18505785	18506163	.	-	.	ID=g30491.t1.exon2;Parent=g30491.t1;
OX637537.1_Linnaemya_tessellans_genome_assembly,_chromosome:_X	AUGUSTUS	intron	18506164	18507048	0.54	-	.	ID=g30491.t1.intron2;Parent=g30491.t1;
OX637537.1_Linnaemya_tessellans_genome_assembly,_chromosome:_X	AUGUSTUS	CDS	18507049	18507513	0.9	-	0	ID=g30491.t1.CDS3;Parent=g30491.t1;
OX637537.1_Linnaemya_tessellans_genome_assembly,_chromosome:_X	AUGUSTUS	exon	18507049	18507513	.	-	.	ID=g30491.t1.exon3;Parent=g30491.t1;
OX637537.1_Linnaemya_tessellans_genome_assembly,_chromosome:_X	AUGUSTUS	start_codon	18507511	18507513	.	-	0	ID=g30491.t1.start1;Parent=g30491.t1;
OX637537.1_Linnaemya_tessellans_genome_assembly,_chromosome:_X	AUGUSTUS	mRNA	18505202	18507513	0.38	-	.	ID=g30491.t2;Parent=g30491;
OX637537.1_Linnaemya_tessellans_genome_assembly,_chromosome:_X	AUGUSTUS	stop_codon	18505202	18505204	.	-	0	ID=g30491.t2.stop1;Parent=g30491.t2;
OX637537.1_Linnaemya_tessellans_genome_assembly,_chromosome:_X	AUGUSTUS	CDS	18505202	18505692	0.73	-	2	ID=g30491.t2.CDS1;Parent=g30491.t2;
OX637537.1_Linnaemya_tessellans_genome_assembly,_chromosome:_X	AUGUSTUS	exon	18505202	18505692	.	-	.	ID=g30491.t2.exon1;Parent=g30491.t2;
OX637537.1_Linnaemya_tessellans_genome_assembly,_chromosome:_X	AUGUSTUS	intron	18505693	18505784	0.92	-	.	ID=g30491.t2.intron1;Parent=g30491.t2;
OX637537.1_Linnaemya_tessellans_genome_assembly,_chromosome:_X	AUGUSTUS	CDS	18505785	18506163	0.51	-	0	ID=g30491.t2.CDS2;Parent=g30491.t2;
OX637537.1_Linnaemya_tessellans_genome_assembly,_chromosome:_X	AUGUSTUS	exon	18505785	18506163	.	-	.	ID=g30491.t2.exon2;Parent=g30491.t2;
OX637537.1_Linnaemya_tessellans_genome_assembly,_chromosome:_X	AUGUSTUS	intron	18506164	18507480	0.48	-	.	ID=g30491.t2.intron2;Parent=g30491.t2;
OX637537.1_Linnaemya_tessellans_genome_assembly,_chromosome:_X	AUGUSTUS	CDS	18507481	18507513	0.91	-	0	ID=g30491.t2.CDS3;Parent=g30491.t2;
OX637537.1_Linnaemya_tessellans_genome_assembly,_chromosome:_X	AUGUSTUS	exon	18507481	18507513	.	-	.	ID=g30491.t2.exon3;Parent=g30491.t2;
OX637537.1_Linnaemya_tessellans_genome_assembly,_chromosome:_X	AUGUSTUS	start_codon	18507511	18507513	.	-	0	ID=g30491.t2.start1;Parent=g30491.t2;
OX637537.1_Linnaemya_tessellans_genome_assembly,_chromosome:_X	AUGUSTUS	gene	18507840	18508109	.	-	.	ID=g30492;
OX637537.1_Linnaemya_tessellans_genome_assembly,_chromosome:_X	AUGUSTUS	mRNA	18507840	18508109	0.66	-	.	ID=g30492.t1;Parent=g30492;
OX637537.1_Linnaemya_tessellans_genome_assembly,_chromosome:_X	AUGUSTUS	stop_codon	18507840	18507842	.	-	0	ID=g30492.t1.stop1;Parent=g30492.t1;
OX637537.1_Linnaemya_tessellans_genome_assembly,_chromosome:_X	AUGUSTUS	CDS	18507840	18508109	0.66	-	0	ID=g30492.t1.CDS1;Parent=g30492.t1;
OX637537.1_Linnaemya_tessellans_genome_assembly,_chromosome:_X	AUGUSTUS	exon	18507840	18508109	.	-	.	ID=g30492.t1.exon1;Parent=g30492.t1;
OX637537.1_Linnaemya_tessellans_genome_assembly,_chromosome:_X	AUGUSTUS	start_codon	18508107	18508109	.	-	0	ID=g30492.t1.start1;Parent=g30492.t1;
OX637537.1_Linnaemya_tessellans_genome_assembly,_chromosome:_X	AUGUSTUS	gene	18508249	18508524	.	-	.	ID=g30493;
OX637537.1_Linnaemya_tessellans_genome_assembly,_chromosome:_X	AUGUSTUS	mRNA	18508249	18508524	1	-	.	ID=g30493.t1;Parent=g30493;
OX637537.1_Linnaemya_tessellans_genome_assembly,_chromosome:_X	AUGUSTUS	stop_codon	18508249	18508251	.	-	0	ID=g30493.t1.stop1;Parent=g30493.t1;
OX637537.1_Linnaemya_tessellans_genome_assembly,_chromosome:_X	AUGUSTUS	CDS	18508249	18508524	1	-	0	ID=g30493.t1.CDS1;Parent=g30493.t1;
OX637537.1_Linnaemya_tessellans_genome_assembly,_chromosome:_X	AUGUSTUS	exon	18508249	18508524	.	-	.	ID=g30493.t1.exon1;Parent=g30493.t1;
OX637537.1_Linnaemya_tessellans_genome_assembly,_chromosome:_X	AUGUSTUS	start_codon	18508522	18508524	.	-	0	ID=g30493.t1.start1;Parent=g30493.t1;
OX637537.1_Linnaemya_tessellans_genome_assembly,_chromosome:_X	AUGUSTUS	gene	18508790	18509197	.	-	.	ID=g30494;
OX637537.1_Linnaemya_tessellans_genome_assembly,_chromosome:_X	AUGUSTUS	mRNA	18508790	18509197	0.89	-	.	ID=g30494.t1;Parent=g30494;
OX637537.1_Linnaemya_tessellans_genome_assembly,_chromosome:_X	AUGUSTUS	stop_codon	18508790	18508792	.	-	0	ID=g30494.t1.stop1;Parent=g30494.t1;
OX637537.1_Linnaemya_tessellans_genome_assembly,_chromosome:_X	AUGUSTUS	CDS	18508790	18509197	0.89	-	0	ID=g30494.t1.CDS1;Parent=g30494.t1;
OX637537.1_Linnaemya_tessellans_genome_assembly,_chromosome:_X	AUGUSTUS	exon	18508790	18509197	.	-	.	ID=g30494.t1.exon1;Parent=g30494.t1;
OX637537.1_Linnaemya_tessellans_genome_assembly,_chromosome:_X	AUGUSTUS	start_codon	18509195	18509197	.	-	0	ID=g30494.t1.start1;Parent=g30494.t1;
OX637537.1_Linnaemya_tessellans_genome_assembly,_chromosome:_X	AUGUSTUS	gene	18509343	18509765	.	-	.	ID=g30495;
OX637537.1_Linnaemya_tessellans_genome_assembly,_chromosome:_X	AUGUSTUS	mRNA	18509343	18509765	0.84	-	.	ID=g30495.t1;Parent=g30495;
OX637537.1_Linnaemya_tessellans_genome_assembly,_chromosome:_X	AUGUSTUS	stop_codon	18509343	18509345	.	-	0	ID=g30495.t1.stop1;Parent=g30495.t1;
OX637537.1_Linnaemya_tessellans_genome_assembly,_chromosome:_X	AUGUSTUS	CDS	18509343	18509765	0.84	-	0	ID=g30495.t1.CDS1;Parent=g30495.t1;
OX637537.1_Linnaemya_tessellans_genome_assembly,_chromosome:_X	AUGUSTUS	exon	18509343	18509765	.	-	.	ID=g30495.t1.exon1;Parent=g30495.t1;
OX637537.1_Linnaemya_tessellans_genome_assembly,_chromosome:_X	AUGUSTUS	start_codon	18509763	18509765	.	-	0	ID=g30495.t1.start1;Parent=g30495.t1;
OX637537.1_Linnaemya_tessellans_genome_assembly,_chromosome:_X	AUGUSTUS	gene	18588301	18590887	.	-	.	ID=g30496;
OX637537.1_Linnaemya_tessellans_genome_assembly,_chromosome:_X	AUGUSTUS	mRNA	18588301	18590887	0.44	-	.	ID=g30496.t1;Parent=g30496;
OX637537.1_Linnaemya_tessellans_genome_assembly,_chromosome:_X	AUGUSTUS	stop_codon	18588301	18588303	.	-	0	ID=g30496.t1.stop1;Parent=g30496.t1;
OX637537.1_Linnaemya_tessellans_genome_assembly,_chromosome:_X	AUGUSTUS	CDS	18588301	18588685	0.8	-	1	ID=g30496.t1.CDS1;Parent=g30496.t1;
OX637537.1_Linnaemya_tessellans_genome_assembly,_chromosome:_X	AUGUSTUS	exon	18588301	18588685	.	-	.	ID=g30496.t1.exon1;Parent=g30496.t1;
OX637537.1_Linnaemya_tessellans_genome_assembly,_chromosome:_X	AUGUSTUS	intron	18588686	18590873	0.44	-	.	ID=g30496.t1.intron1;Parent=g30496.t1;
OX637537.1_Linnaemya_tessellans_genome_assembly,_chromosome:_X	AUGUSTUS	CDS	18590874	18590887	0.44	-	0	ID=g30496.t1.CDS2;Parent=g30496.t1;
OX637537.1_Linnaemya_tessellans_genome_assembly,_chromosome:_X	AUGUSTUS	exon	18590874	18590887	.	-	.	ID=g30496.t1.exon2;Parent=g30496.t1;
OX637537.1_Linnaemya_tessellans_genome_assembly,_chromosome:_X	AUGUSTUS	start_codon	18590885	18590887	.	-	0	ID=g30496.t1.start1;Parent=g30496.t1;
OX637537.1_Linnaemya_tessellans_genome_assembly,_chromosome:_X	AUGUSTUS	gene	18651129	18651452	.	-	.	ID=g30497;
OX637537.1_Linnaemya_tessellans_genome_assembly,_chromosome:_X	AUGUSTUS	mRNA	18651129	18651452	1	-	.	ID=g30497.t1;Parent=g30497;
OX637537.1_Linnaemya_tessellans_genome_assembly,_chromosome:_X	AUGUSTUS	stop_codon	18651129	18651131	.	-	0	ID=g30497.t1.stop1;Parent=g30497.t1;
OX637537.1_Linnaemya_tessellans_genome_assembly,_chromosome:_X	AUGUSTUS	CDS	18651129	18651452	1	-	0	ID=g30497.t1.CDS1;Parent=g30497.t1;
OX637537.1_Linnaemya_tessellans_genome_assembly,_chromosome:_X	AUGUSTUS	exon	18651129	18651452	.	-	.	ID=g30497.t1.exon1;Parent=g30497.t1;
OX637537.1_Linnaemya_tessellans_genome_assembly,_chromosome:_X	AUGUSTUS	start_codon	18651450	18651452	.	-	0	ID=g30497.t1.start1;Parent=g30497.t1;
OX637537.1_Linnaemya_tessellans_genome_assembly,_chromosome:_X	AUGUSTUS	gene	18653814	18654579	.	-	.	ID=g30498;
OX637537.1_Linnaemya_tessellans_genome_assembly,_chromosome:_X	AUGUSTUS	mRNA	18653814	18654579	1	-	.	ID=g30498.t1;Parent=g30498;
OX637537.1_Linnaemya_tessellans_genome_assembly,_chromosome:_X	AUGUSTUS	stop_codon	18653814	18653816	.	-	0	ID=g30498.t1.stop1;Parent=g30498.t1;
OX637537.1_Linnaemya_tessellans_genome_assembly,_chromosome:_X	AUGUSTUS	CDS	18653814	18654374	1	-	0	ID=g30498.t1.CDS1;Parent=g30498.t1;
OX637537.1_Linnaemya_tessellans_genome_assembly,_chromosome:_X	AUGUSTUS	exon	18653814	18654374	.	-	.	ID=g30498.t1.exon1;Parent=g30498.t1;
OX637537.1_Linnaemya_tessellans_genome_assembly,_chromosome:_X	AUGUSTUS	intron	18654375	18654444	1	-	.	ID=g30498.t1.intron1;Parent=g30498.t1;
OX637537.1_Linnaemya_tessellans_genome_assembly,_chromosome:_X	AUGUSTUS	CDS	18654445	18654579	1	-	0	ID=g30498.t1.CDS2;Parent=g30498.t1;
OX637537.1_Linnaemya_tessellans_genome_assembly,_chromosome:_X	AUGUSTUS	exon	18654445	18654579	.	-	.	ID=g30498.t1.exon2;Parent=g30498.t1;
OX637537.1_Linnaemya_tessellans_genome_assembly,_chromosome:_X	AUGUSTUS	start_codon	18654577	18654579	.	-	0	ID=g30498.t1.start1;Parent=g30498.t1;
OX637537.1_Linnaemya_tessellans_genome_assembly,_chromosome:_X	AUGUSTUS	gene	18657048	18662484	.	+	.	ID=g30499;
OX637537.1_Linnaemya_tessellans_genome_assembly,_chromosome:_X	AUGUSTUS	mRNA	18657048	18662484	0.97	+	.	ID=g30499.t1;Parent=g30499;
OX637537.1_Linnaemya_tessellans_genome_assembly,_chromosome:_X	AUGUSTUS	start_codon	18657048	18657050	.	+	0	ID=g30499.t1.start1;Parent=g30499.t1;
OX637537.1_Linnaemya_tessellans_genome_assembly,_chromosome:_X	AUGUSTUS	CDS	18657048	18657185	1	+	0	ID=g30499.t1.CDS1;Parent=g30499.t1;
OX637537.1_Linnaemya_tessellans_genome_assembly,_chromosome:_X	AUGUSTUS	exon	18657048	18657185	.	+	.	ID=g30499.t1.exon1;Parent=g30499.t1;
OX637537.1_Linnaemya_tessellans_genome_assembly,_chromosome:_X	AUGUSTUS	intron	18657186	18657248	1	+	.	ID=g30499.t1.intron1;Parent=g30499.t1;
OX637537.1_Linnaemya_tessellans_genome_assembly,_chromosome:_X	AUGUSTUS	CDS	18657249	18657346	1	+	0	ID=g30499.t1.CDS2;Parent=g30499.t1;
OX637537.1_Linnaemya_tessellans_genome_assembly,_chromosome:_X	AUGUSTUS	exon	18657249	18657346	.	+	.	ID=g30499.t1.exon2;Parent=g30499.t1;
OX637537.1_Linnaemya_tessellans_genome_assembly,_chromosome:_X	AUGUSTUS	intron	18657347	18657411	1	+	.	ID=g30499.t1.intron2;Parent=g30499.t1;
OX637537.1_Linnaemya_tessellans_genome_assembly,_chromosome:_X	AUGUSTUS	CDS	18657412	18657661	1	+	1	ID=g30499.t1.CDS3;Parent=g30499.t1;
OX637537.1_Linnaemya_tessellans_genome_assembly,_chromosome:_X	AUGUSTUS	exon	18657412	18657661	.	+	.	ID=g30499.t1.exon3;Parent=g30499.t1;
OX637537.1_Linnaemya_tessellans_genome_assembly,_chromosome:_X	AUGUSTUS	intron	18657662	18662349	1	+	.	ID=g30499.t1.intron3;Parent=g30499.t1;
OX637537.1_Linnaemya_tessellans_genome_assembly,_chromosome:_X	AUGUSTUS	CDS	18662350	18662484	0.97	+	0	ID=g30499.t1.CDS4;Parent=g30499.t1;
OX637537.1_Linnaemya_tessellans_genome_assembly,_chromosome:_X	AUGUSTUS	exon	18662350	18662484	.	+	.	ID=g30499.t1.exon4;Parent=g30499.t1;
OX637537.1_Linnaemya_tessellans_genome_assembly,_chromosome:_X	AUGUSTUS	stop_codon	18662482	18662484	.	+	0	ID=g30499.t1.stop1;Parent=g30499.t1;
OX637537.1_Linnaemya_tessellans_genome_assembly,_chromosome:_X	AUGUSTUS	gene	18665050	18666542	.	-	.	ID=g30500;
OX637537.1_Linnaemya_tessellans_genome_assembly,_chromosome:_X	AUGUSTUS	mRNA	18665050	18666542	0.32	-	.	ID=g30500.t1;Parent=g30500;
OX637537.1_Linnaemya_tessellans_genome_assembly,_chromosome:_X	AUGUSTUS	stop_codon	18665050	18665052	.	-	0	ID=g30500.t1.stop1;Parent=g30500.t1;
OX637537.1_Linnaemya_tessellans_genome_assembly,_chromosome:_X	AUGUSTUS	CDS	18665050	18665122	0.33	-	1	ID=g30500.t1.CDS1;Parent=g30500.t1;
OX637537.1_Linnaemya_tessellans_genome_assembly,_chromosome:_X	AUGUSTUS	exon	18665050	18665122	.	-	.	ID=g30500.t1.exon1;Parent=g30500.t1;
OX637537.1_Linnaemya_tessellans_genome_assembly,_chromosome:_X	AUGUSTUS	intron	18665123	18665205	0.33	-	.	ID=g30500.t1.intron1;Parent=g30500.t1;
OX637537.1_Linnaemya_tessellans_genome_assembly,_chromosome:_X	AUGUSTUS	CDS	18665206	18666542	0.38	-	0	ID=g30500.t1.CDS2;Parent=g30500.t1;
OX637537.1_Linnaemya_tessellans_genome_assembly,_chromosome:_X	AUGUSTUS	exon	18665206	18666542	.	-	.	ID=g30500.t1.exon2;Parent=g30500.t1;
OX637537.1_Linnaemya_tessellans_genome_assembly,_chromosome:_X	AUGUSTUS	start_codon	18666540	18666542	.	-	0	ID=g30500.t1.start1;Parent=g30500.t1;
OX637537.1_Linnaemya_tessellans_genome_assembly,_chromosome:_X	AUGUSTUS	gene	18666911	18667813	.	-	.	ID=g30501;
OX637537.1_Linnaemya_tessellans_genome_assembly,_chromosome:_X	AUGUSTUS	mRNA	18666911	18667813	0.88	-	.	ID=g30501.t1;Parent=g30501;
OX637537.1_Linnaemya_tessellans_genome_assembly,_chromosome:_X	AUGUSTUS	stop_codon	18666911	18666913	.	-	0	ID=g30501.t1.stop1;Parent=g30501.t1;
OX637537.1_Linnaemya_tessellans_genome_assembly,_chromosome:_X	AUGUSTUS	CDS	18666911	18667813	0.88	-	0	ID=g30501.t1.CDS1;Parent=g30501.t1;
OX637537.1_Linnaemya_tessellans_genome_assembly,_chromosome:_X	AUGUSTUS	exon	18666911	18667813	.	-	.	ID=g30501.t1.exon1;Parent=g30501.t1;
OX637537.1_Linnaemya_tessellans_genome_assembly,_chromosome:_X	AUGUSTUS	start_codon	18667811	18667813	.	-	0	ID=g30501.t1.start1;Parent=g30501.t1;
OX637537.1_Linnaemya_tessellans_genome_assembly,_chromosome:_X	AUGUSTUS	gene	18671565	18673003	.	+	.	ID=g30502;
OX637537.1_Linnaemya_tessellans_genome_assembly,_chromosome:_X	AUGUSTUS	mRNA	18671565	18673003	0.89	+	.	ID=g30502.t1;Parent=g30502;
OX637537.1_Linnaemya_tessellans_genome_assembly,_chromosome:_X	AUGUSTUS	start_codon	18671565	18671567	.	+	0	ID=g30502.t1.start1;Parent=g30502.t1;
OX637537.1_Linnaemya_tessellans_genome_assembly,_chromosome:_X	AUGUSTUS	CDS	18671565	18671590	0.89	+	0	ID=g30502.t1.CDS1;Parent=g30502.t1;
OX637537.1_Linnaemya_tessellans_genome_assembly,_chromosome:_X	AUGUSTUS	exon	18671565	18671590	.	+	.	ID=g30502.t1.exon1;Parent=g30502.t1;
OX637537.1_Linnaemya_tessellans_genome_assembly,_chromosome:_X	AUGUSTUS	intron	18671591	18671672	0.94	+	.	ID=g30502.t1.intron1;Parent=g30502.t1;
OX637537.1_Linnaemya_tessellans_genome_assembly,_chromosome:_X	AUGUSTUS	CDS	18671673	18672002	1	+	1	ID=g30502.t1.CDS2;Parent=g30502.t1;
OX637537.1_Linnaemya_tessellans_genome_assembly,_chromosome:_X	AUGUSTUS	exon	18671673	18672002	.	+	.	ID=g30502.t1.exon2;Parent=g30502.t1;
OX637537.1_Linnaemya_tessellans_genome_assembly,_chromosome:_X	AUGUSTUS	intron	18672003	18672184	1	+	.	ID=g30502.t1.intron2;Parent=g30502.t1;
OX637537.1_Linnaemya_tessellans_genome_assembly,_chromosome:_X	AUGUSTUS	CDS	18672185	18672279	1	+	1	ID=g30502.t1.CDS3;Parent=g30502.t1;
OX637537.1_Linnaemya_tessellans_genome_assembly,_chromosome:_X	AUGUSTUS	exon	18672185	18672279	.	+	.	ID=g30502.t1.exon3;Parent=g30502.t1;
OX637537.1_Linnaemya_tessellans_genome_assembly,_chromosome:_X	AUGUSTUS	intron	18672280	18672346	1	+	.	ID=g30502.t1.intron3;Parent=g30502.t1;
OX637537.1_Linnaemya_tessellans_genome_assembly,_chromosome:_X	AUGUSTUS	CDS	18672347	18672411	1	+	2	ID=g30502.t1.CDS4;Parent=g30502.t1;
OX637537.1_Linnaemya_tessellans_genome_assembly,_chromosome:_X	AUGUSTUS	exon	18672347	18672411	.	+	.	ID=g30502.t1.exon4;Parent=g30502.t1;
OX637537.1_Linnaemya_tessellans_genome_assembly,_chromosome:_X	AUGUSTUS	intron	18672412	18672886	1	+	.	ID=g30502.t1.intron4;Parent=g30502.t1;
OX637537.1_Linnaemya_tessellans_genome_assembly,_chromosome:_X	AUGUSTUS	CDS	18672887	18673003	1	+	0	ID=g30502.t1.CDS5;Parent=g30502.t1;
OX637537.1_Linnaemya_tessellans_genome_assembly,_chromosome:_X	AUGUSTUS	exon	18672887	18673003	.	+	.	ID=g30502.t1.exon5;Parent=g30502.t1;
OX637537.1_Linnaemya_tessellans_genome_assembly,_chromosome:_X	AUGUSTUS	stop_codon	18673001	18673003	.	+	0	ID=g30502.t1.stop1;Parent=g30502.t1;
OX637537.1_Linnaemya_tessellans_genome_assembly,_chromosome:_X	AUGUSTUS	gene	18753126	18756971	.	+	.	ID=g30503;
OX637537.1_Linnaemya_tessellans_genome_assembly,_chromosome:_X	AUGUSTUS	mRNA	18753126	18756971	0.98	+	.	ID=g30503.t1;Parent=g30503;
OX637537.1_Linnaemya_tessellans_genome_assembly,_chromosome:_X	AUGUSTUS	start_codon	18753126	18753128	.	+	0	ID=g30503.t1.start1;Parent=g30503.t1;
OX637537.1_Linnaemya_tessellans_genome_assembly,_chromosome:_X	AUGUSTUS	CDS	18753126	18754572	0.98	+	0	ID=g30503.t1.CDS1;Parent=g30503.t1;
OX637537.1_Linnaemya_tessellans_genome_assembly,_chromosome:_X	AUGUSTUS	exon	18753126	18754572	.	+	.	ID=g30503.t1.exon1;Parent=g30503.t1;
OX637537.1_Linnaemya_tessellans_genome_assembly,_chromosome:_X	AUGUSTUS	intron	18754573	18756672	0.98	+	.	ID=g30503.t1.intron1;Parent=g30503.t1;
OX637537.1_Linnaemya_tessellans_genome_assembly,_chromosome:_X	AUGUSTUS	CDS	18756673	18756971	1	+	2	ID=g30503.t1.CDS2;Parent=g30503.t1;
OX637537.1_Linnaemya_tessellans_genome_assembly,_chromosome:_X	AUGUSTUS	exon	18756673	18756971	.	+	.	ID=g30503.t1.exon2;Parent=g30503.t1;
OX637537.1_Linnaemya_tessellans_genome_assembly,_chromosome:_X	AUGUSTUS	stop_codon	18756969	18756971	.	+	0	ID=g30503.t1.stop1;Parent=g30503.t1;
OX637537.1_Linnaemya_tessellans_genome_assembly,_chromosome:_X	AUGUSTUS	gene	18782014	18782853	.	+	.	ID=g30504;
OX637537.1_Linnaemya_tessellans_genome_assembly,_chromosome:_X	AUGUSTUS	mRNA	18782014	18782853	1	+	.	ID=g30504.t1;Parent=g30504;
OX637537.1_Linnaemya_tessellans_genome_assembly,_chromosome:_X	AUGUSTUS	start_codon	18782014	18782016	.	+	0	ID=g30504.t1.start1;Parent=g30504.t1;
OX637537.1_Linnaemya_tessellans_genome_assembly,_chromosome:_X	AUGUSTUS	CDS	18782014	18782143	1	+	0	ID=g30504.t1.CDS1;Parent=g30504.t1;
OX637537.1_Linnaemya_tessellans_genome_assembly,_chromosome:_X	AUGUSTUS	exon	18782014	18782143	.	+	.	ID=g30504.t1.exon1;Parent=g30504.t1;
OX637537.1_Linnaemya_tessellans_genome_assembly,_chromosome:_X	AUGUSTUS	intron	18782144	18782200	1	+	.	ID=g30504.t1.intron1;Parent=g30504.t1;
OX637537.1_Linnaemya_tessellans_genome_assembly,_chromosome:_X	AUGUSTUS	CDS	18782201	18782357	1	+	2	ID=g30504.t1.CDS2;Parent=g30504.t1;
OX637537.1_Linnaemya_tessellans_genome_assembly,_chromosome:_X	AUGUSTUS	exon	18782201	18782357	.	+	.	ID=g30504.t1.exon2;Parent=g30504.t1;
OX637537.1_Linnaemya_tessellans_genome_assembly,_chromosome:_X	AUGUSTUS	intron	18782358	18782480	1	+	.	ID=g30504.t1.intron2;Parent=g30504.t1;
OX637537.1_Linnaemya_tessellans_genome_assembly,_chromosome:_X	AUGUSTUS	CDS	18782481	18782853	1	+	1	ID=g30504.t1.CDS3;Parent=g30504.t1;
OX637537.1_Linnaemya_tessellans_genome_assembly,_chromosome:_X	AUGUSTUS	exon	18782481	18782853	.	+	.	ID=g30504.t1.exon3;Parent=g30504.t1;
OX637537.1_Linnaemya_tessellans_genome_assembly,_chromosome:_X	AUGUSTUS	stop_codon	18782851	18782853	.	+	0	ID=g30504.t1.stop1;Parent=g30504.t1;
OX637537.1_Linnaemya_tessellans_genome_assembly,_chromosome:_X	AUGUSTUS	gene	18783343	18784678	.	-	.	ID=g30505;
OX637537.1_Linnaemya_tessellans_genome_assembly,_chromosome:_X	AUGUSTUS	mRNA	18783343	18784678	1	-	.	ID=g30505.t1;Parent=g30505;
OX637537.1_Linnaemya_tessellans_genome_assembly,_chromosome:_X	AUGUSTUS	stop_codon	18783343	18783345	.	-	0	ID=g30505.t1.stop1;Parent=g30505.t1;
OX637537.1_Linnaemya_tessellans_genome_assembly,_chromosome:_X	AUGUSTUS	CDS	18783343	18783722	1	-	2	ID=g30505.t1.CDS1;Parent=g30505.t1;
OX637537.1_Linnaemya_tessellans_genome_assembly,_chromosome:_X	AUGUSTUS	exon	18783343	18783722	.	-	.	ID=g30505.t1.exon1;Parent=g30505.t1;
OX637537.1_Linnaemya_tessellans_genome_assembly,_chromosome:_X	AUGUSTUS	intron	18783723	18783776	1	-	.	ID=g30505.t1.intron1;Parent=g30505.t1;
OX637537.1_Linnaemya_tessellans_genome_assembly,_chromosome:_X	AUGUSTUS	CDS	18783777	18784303	1	-	1	ID=g30505.t1.CDS2;Parent=g30505.t1;
OX637537.1_Linnaemya_tessellans_genome_assembly,_chromosome:_X	AUGUSTUS	exon	18783777	18784303	.	-	.	ID=g30505.t1.exon2;Parent=g30505.t1;
OX637537.1_Linnaemya_tessellans_genome_assembly,_chromosome:_X	AUGUSTUS	intron	18784304	18784367	1	-	.	ID=g30505.t1.intron2;Parent=g30505.t1;
OX637537.1_Linnaemya_tessellans_genome_assembly,_chromosome:_X	AUGUSTUS	CDS	18784368	18784678	1	-	0	ID=g30505.t1.CDS3;Parent=g30505.t1;
OX637537.1_Linnaemya_tessellans_genome_assembly,_chromosome:_X	AUGUSTUS	exon	18784368	18784678	.	-	.	ID=g30505.t1.exon3;Parent=g30505.t1;
OX637537.1_Linnaemya_tessellans_genome_assembly,_chromosome:_X	AUGUSTUS	start_codon	18784676	18784678	.	-	0	ID=g30505.t1.start1;Parent=g30505.t1;
OX637537.1_Linnaemya_tessellans_genome_assembly,_chromosome:_X	AUGUSTUS	gene	18785111	18790233	.	+	.	ID=g30506;
OX637537.1_Linnaemya_tessellans_genome_assembly,_chromosome:_X	AUGUSTUS	mRNA	18785111	18790233	0.05	+	.	ID=g30506.t1;Parent=g30506;
OX637537.1_Linnaemya_tessellans_genome_assembly,_chromosome:_X	AUGUSTUS	start_codon	18785111	18785113	.	+	0	ID=g30506.t1.start1;Parent=g30506.t1;
OX637537.1_Linnaemya_tessellans_genome_assembly,_chromosome:_X	AUGUSTUS	CDS	18785111	18785336	0.75	+	0	ID=g30506.t1.CDS1;Parent=g30506.t1;
OX637537.1_Linnaemya_tessellans_genome_assembly,_chromosome:_X	AUGUSTUS	exon	18785111	18785336	.	+	.	ID=g30506.t1.exon1;Parent=g30506.t1;
OX637537.1_Linnaemya_tessellans_genome_assembly,_chromosome:_X	AUGUSTUS	intron	18785337	18786849	0.42	+	.	ID=g30506.t1.intron1;Parent=g30506.t1;
OX637537.1_Linnaemya_tessellans_genome_assembly,_chromosome:_X	AUGUSTUS	CDS	18786850	18787270	0.92	+	2	ID=g30506.t1.CDS2;Parent=g30506.t1;
OX637537.1_Linnaemya_tessellans_genome_assembly,_chromosome:_X	AUGUSTUS	exon	18786850	18787270	.	+	.	ID=g30506.t1.exon2;Parent=g30506.t1;
OX637537.1_Linnaemya_tessellans_genome_assembly,_chromosome:_X	AUGUSTUS	intron	18787271	18788740	0.15	+	.	ID=g30506.t1.intron2;Parent=g30506.t1;
OX637537.1_Linnaemya_tessellans_genome_assembly,_chromosome:_X	AUGUSTUS	CDS	18788741	18788984	0.14	+	1	ID=g30506.t1.CDS3;Parent=g30506.t1;
OX637537.1_Linnaemya_tessellans_genome_assembly,_chromosome:_X	AUGUSTUS	exon	18788741	18788984	.	+	.	ID=g30506.t1.exon3;Parent=g30506.t1;
OX637537.1_Linnaemya_tessellans_genome_assembly,_chromosome:_X	AUGUSTUS	intron	18788985	18789690	0.52	+	.	ID=g30506.t1.intron3;Parent=g30506.t1;
OX637537.1_Linnaemya_tessellans_genome_assembly,_chromosome:_X	AUGUSTUS	CDS	18789691	18790233	0.46	+	0	ID=g30506.t1.CDS4;Parent=g30506.t1;
OX637537.1_Linnaemya_tessellans_genome_assembly,_chromosome:_X	AUGUSTUS	exon	18789691	18790233	.	+	.	ID=g30506.t1.exon4;Parent=g30506.t1;
OX637537.1_Linnaemya_tessellans_genome_assembly,_chromosome:_X	AUGUSTUS	stop_codon	18790231	18790233	.	+	0	ID=g30506.t1.stop1;Parent=g30506.t1;
OX637537.1_Linnaemya_tessellans_genome_assembly,_chromosome:_X	AUGUSTUS	gene	18791283	18791622	.	+	.	ID=g30507;
OX637537.1_Linnaemya_tessellans_genome_assembly,_chromosome:_X	AUGUSTUS	mRNA	18791283	18791622	0.54	+	.	ID=g30507.t1;Parent=g30507;
OX637537.1_Linnaemya_tessellans_genome_assembly,_chromosome:_X	AUGUSTUS	start_codon	18791283	18791285	.	+	0	ID=g30507.t1.start1;Parent=g30507.t1;
OX637537.1_Linnaemya_tessellans_genome_assembly,_chromosome:_X	AUGUSTUS	CDS	18791283	18791512	1	+	0	ID=g30507.t1.CDS1;Parent=g30507.t1;
OX637537.1_Linnaemya_tessellans_genome_assembly,_chromosome:_X	AUGUSTUS	exon	18791283	18791512	.	+	.	ID=g30507.t1.exon1;Parent=g30507.t1;
OX637537.1_Linnaemya_tessellans_genome_assembly,_chromosome:_X	AUGUSTUS	intron	18791513	18791573	0.54	+	.	ID=g30507.t1.intron1;Parent=g30507.t1;
OX637537.1_Linnaemya_tessellans_genome_assembly,_chromosome:_X	AUGUSTUS	CDS	18791574	18791622	0.54	+	1	ID=g30507.t1.CDS2;Parent=g30507.t1;
OX637537.1_Linnaemya_tessellans_genome_assembly,_chromosome:_X	AUGUSTUS	exon	18791574	18791622	.	+	.	ID=g30507.t1.exon2;Parent=g30507.t1;
OX637537.1_Linnaemya_tessellans_genome_assembly,_chromosome:_X	AUGUSTUS	stop_codon	18791620	18791622	.	+	0	ID=g30507.t1.stop1;Parent=g30507.t1;
OX637537.1_Linnaemya_tessellans_genome_assembly,_chromosome:_X	AUGUSTUS	gene	18793994	18798141	.	+	.	ID=g30508;
OX637537.1_Linnaemya_tessellans_genome_assembly,_chromosome:_X	AUGUSTUS	mRNA	18797703	18798141	1	+	.	ID=g30508.t1;Parent=g30508;
OX637537.1_Linnaemya_tessellans_genome_assembly,_chromosome:_X	AUGUSTUS	start_codon	18797703	18797705	.	+	0	ID=g30508.t1.start1;Parent=g30508.t1;
OX637537.1_Linnaemya_tessellans_genome_assembly,_chromosome:_X	AUGUSTUS	CDS	18797703	18797764	1	+	0	ID=g30508.t1.CDS1;Parent=g30508.t1;
OX637537.1_Linnaemya_tessellans_genome_assembly,_chromosome:_X	AUGUSTUS	exon	18797703	18797764	.	+	.	ID=g30508.t1.exon1;Parent=g30508.t1;
OX637537.1_Linnaemya_tessellans_genome_assembly,_chromosome:_X	AUGUSTUS	intron	18797765	18797819	1	+	.	ID=g30508.t1.intron1;Parent=g30508.t1;
OX637537.1_Linnaemya_tessellans_genome_assembly,_chromosome:_X	AUGUSTUS	CDS	18797820	18798141	1	+	1	ID=g30508.t1.CDS2;Parent=g30508.t1;
OX637537.1_Linnaemya_tessellans_genome_assembly,_chromosome:_X	AUGUSTUS	exon	18797820	18798141	.	+	.	ID=g30508.t1.exon2;Parent=g30508.t1;
OX637537.1_Linnaemya_tessellans_genome_assembly,_chromosome:_X	AUGUSTUS	stop_codon	18798139	18798141	.	+	0	ID=g30508.t1.stop1;Parent=g30508.t1;
OX637537.1_Linnaemya_tessellans_genome_assembly,_chromosome:_X	AUGUSTUS	mRNA	18793994	18798141	0.97	+	.	ID=g30508.t2;Parent=g30508;
OX637537.1_Linnaemya_tessellans_genome_assembly,_chromosome:_X	AUGUSTUS	start_codon	18793994	18793996	.	+	0	ID=g30508.t2.start1;Parent=g30508.t2;
OX637537.1_Linnaemya_tessellans_genome_assembly,_chromosome:_X	AUGUSTUS	CDS	18793994	18794049	0.99	+	0	ID=g30508.t2.CDS1;Parent=g30508.t2;
OX637537.1_Linnaemya_tessellans_genome_assembly,_chromosome:_X	AUGUSTUS	exon	18793994	18794049	.	+	.	ID=g30508.t2.exon1;Parent=g30508.t2;
OX637537.1_Linnaemya_tessellans_genome_assembly,_chromosome:_X	AUGUSTUS	intron	18794050	18797819	0.97	+	.	ID=g30508.t2.intron1;Parent=g30508.t2;
OX637537.1_Linnaemya_tessellans_genome_assembly,_chromosome:_X	AUGUSTUS	CDS	18797820	18798141	1	+	1	ID=g30508.t2.CDS2;Parent=g30508.t2;
OX637537.1_Linnaemya_tessellans_genome_assembly,_chromosome:_X	AUGUSTUS	exon	18797820	18798141	.	+	.	ID=g30508.t2.exon2;Parent=g30508.t2;
OX637537.1_Linnaemya_tessellans_genome_assembly,_chromosome:_X	AUGUSTUS	stop_codon	18798139	18798141	.	+	0	ID=g30508.t2.stop1;Parent=g30508.t2;
OX637537.1_Linnaemya_tessellans_genome_assembly,_chromosome:_X	AUGUSTUS	mRNA	18793994	18798141	0.33	+	.	ID=g30508.t3;Parent=g30508;
OX637537.1_Linnaemya_tessellans_genome_assembly,_chromosome:_X	AUGUSTUS	start_codon	18793994	18793996	.	+	0	ID=g30508.t3.start1;Parent=g30508.t3;
OX637537.1_Linnaemya_tessellans_genome_assembly,_chromosome:_X	AUGUSTUS	CDS	18793994	18794009	0.99	+	0	ID=g30508.t3.CDS1;Parent=g30508.t3;
OX637537.1_Linnaemya_tessellans_genome_assembly,_chromosome:_X	AUGUSTUS	exon	18793994	18794009	.	+	.	ID=g30508.t3.exon1;Parent=g30508.t3;
OX637537.1_Linnaemya_tessellans_genome_assembly,_chromosome:_X	AUGUSTUS	intron	18794010	18794090	0.99	+	.	ID=g30508.t3.intron1;Parent=g30508.t3;
OX637537.1_Linnaemya_tessellans_genome_assembly,_chromosome:_X	AUGUSTUS	CDS	18794091	18795665	0.94	+	2	ID=g30508.t3.CDS2;Parent=g30508.t3;
OX637537.1_Linnaemya_tessellans_genome_assembly,_chromosome:_X	AUGUSTUS	exon	18794091	18795665	.	+	.	ID=g30508.t3.exon2;Parent=g30508.t3;
OX637537.1_Linnaemya_tessellans_genome_assembly,_chromosome:_X	AUGUSTUS	intron	18795666	18795736	0.95	+	.	ID=g30508.t3.intron2;Parent=g30508.t3;
OX637537.1_Linnaemya_tessellans_genome_assembly,_chromosome:_X	AUGUSTUS	CDS	18795737	18796109	0.95	+	2	ID=g30508.t3.CDS3;Parent=g30508.t3;
OX637537.1_Linnaemya_tessellans_genome_assembly,_chromosome:_X	AUGUSTUS	exon	18795737	18796109	.	+	.	ID=g30508.t3.exon3;Parent=g30508.t3;
OX637537.1_Linnaemya_tessellans_genome_assembly,_chromosome:_X	AUGUSTUS	intron	18796110	18796234	0.99	+	.	ID=g30508.t3.intron3;Parent=g30508.t3;
OX637537.1_Linnaemya_tessellans_genome_assembly,_chromosome:_X	AUGUSTUS	CDS	18796235	18797037	0.76	+	1	ID=g30508.t3.CDS4;Parent=g30508.t3;
OX637537.1_Linnaemya_tessellans_genome_assembly,_chromosome:_X	AUGUSTUS	exon	18796235	18797037	.	+	.	ID=g30508.t3.exon4;Parent=g30508.t3;
OX637537.1_Linnaemya_tessellans_genome_assembly,_chromosome:_X	AUGUSTUS	intron	18797038	18797121	0.7	+	.	ID=g30508.t3.intron4;Parent=g30508.t3;
OX637537.1_Linnaemya_tessellans_genome_assembly,_chromosome:_X	AUGUSTUS	CDS	18797122	18797644	0.35	+	2	ID=g30508.t3.CDS5;Parent=g30508.t3;
OX637537.1_Linnaemya_tessellans_genome_assembly,_chromosome:_X	AUGUSTUS	exon	18797122	18797644	.	+	.	ID=g30508.t3.exon5;Parent=g30508.t3;
OX637537.1_Linnaemya_tessellans_genome_assembly,_chromosome:_X	AUGUSTUS	intron	18797645	18797819	0.5	+	.	ID=g30508.t3.intron5;Parent=g30508.t3;
OX637537.1_Linnaemya_tessellans_genome_assembly,_chromosome:_X	AUGUSTUS	CDS	18797820	18798141	0.97	+	1	ID=g30508.t3.CDS6;Parent=g30508.t3;
OX637537.1_Linnaemya_tessellans_genome_assembly,_chromosome:_X	AUGUSTUS	exon	18797820	18798141	.	+	.	ID=g30508.t3.exon6;Parent=g30508.t3;
OX637537.1_Linnaemya_tessellans_genome_assembly,_chromosome:_X	AUGUSTUS	stop_codon	18798139	18798141	.	+	0	ID=g30508.t3.stop1;Parent=g30508.t3;
OX637537.1_Linnaemya_tessellans_genome_assembly,_chromosome:_X	AUGUSTUS	mRNA	18793994	18797090	0.9	+	.	ID=g30508.t4;Parent=g30508;
OX637537.1_Linnaemya_tessellans_genome_assembly,_chromosome:_X	AUGUSTUS	start_codon	18793994	18793996	.	+	0	ID=g30508.t4.start1;Parent=g30508.t4;
OX637537.1_Linnaemya_tessellans_genome_assembly,_chromosome:_X	AUGUSTUS	CDS	18793994	18794009	0.99	+	0	ID=g30508.t4.CDS1;Parent=g30508.t4;
OX637537.1_Linnaemya_tessellans_genome_assembly,_chromosome:_X	AUGUSTUS	exon	18793994	18794009	.	+	.	ID=g30508.t4.exon1;Parent=g30508.t4;
OX637537.1_Linnaemya_tessellans_genome_assembly,_chromosome:_X	AUGUSTUS	intron	18794010	18794090	0.99	+	.	ID=g30508.t4.intron1;Parent=g30508.t4;
OX637537.1_Linnaemya_tessellans_genome_assembly,_chromosome:_X	AUGUSTUS	CDS	18794091	18795665	0.93	+	2	ID=g30508.t4.CDS2;Parent=g30508.t4;
OX637537.1_Linnaemya_tessellans_genome_assembly,_chromosome:_X	AUGUSTUS	exon	18794091	18795665	.	+	.	ID=g30508.t4.exon2;Parent=g30508.t4;
OX637537.1_Linnaemya_tessellans_genome_assembly,_chromosome:_X	AUGUSTUS	intron	18795666	18795736	0.92	+	.	ID=g30508.t4.intron2;Parent=g30508.t4;
OX637537.1_Linnaemya_tessellans_genome_assembly,_chromosome:_X	AUGUSTUS	CDS	18795737	18796109	0.92	+	2	ID=g30508.t4.CDS3;Parent=g30508.t4;
OX637537.1_Linnaemya_tessellans_genome_assembly,_chromosome:_X	AUGUSTUS	exon	18795737	18796109	.	+	.	ID=g30508.t4.exon3;Parent=g30508.t4;
OX637537.1_Linnaemya_tessellans_genome_assembly,_chromosome:_X	AUGUSTUS	intron	18796110	18796234	0.99	+	.	ID=g30508.t4.intron3;Parent=g30508.t4;
OX637537.1_Linnaemya_tessellans_genome_assembly,_chromosome:_X	AUGUSTUS	CDS	18796235	18797090	0.98	+	1	ID=g30508.t4.CDS4;Parent=g30508.t4;
OX637537.1_Linnaemya_tessellans_genome_assembly,_chromosome:_X	AUGUSTUS	exon	18796235	18797090	.	+	.	ID=g30508.t4.exon4;Parent=g30508.t4;
OX637537.1_Linnaemya_tessellans_genome_assembly,_chromosome:_X	AUGUSTUS	stop_codon	18797088	18797090	.	+	0	ID=g30508.t4.stop1;Parent=g30508.t4;
OX637537.1_Linnaemya_tessellans_genome_assembly,_chromosome:_X	AUGUSTUS	gene	18799647	18801026	.	+	.	ID=g30509;
OX637537.1_Linnaemya_tessellans_genome_assembly,_chromosome:_X	AUGUSTUS	mRNA	18799647	18801026	0.76	+	.	ID=g30509.t1;Parent=g30509;
OX637537.1_Linnaemya_tessellans_genome_assembly,_chromosome:_X	AUGUSTUS	start_codon	18799647	18799649	.	+	0	ID=g30509.t1.start1;Parent=g30509.t1;
OX637537.1_Linnaemya_tessellans_genome_assembly,_chromosome:_X	AUGUSTUS	CDS	18799647	18801026	0.76	+	0	ID=g30509.t1.CDS1;Parent=g30509.t1;
OX637537.1_Linnaemya_tessellans_genome_assembly,_chromosome:_X	AUGUSTUS	exon	18799647	18801026	.	+	.	ID=g30509.t1.exon1;Parent=g30509.t1;
OX637537.1_Linnaemya_tessellans_genome_assembly,_chromosome:_X	AUGUSTUS	stop_codon	18801024	18801026	.	+	0	ID=g30509.t1.stop1;Parent=g30509.t1;
OX637537.1_Linnaemya_tessellans_genome_assembly,_chromosome:_X	AUGUSTUS	gene	18801600	18803385	.	-	.	ID=g30510;
OX637537.1_Linnaemya_tessellans_genome_assembly,_chromosome:_X	AUGUSTUS	mRNA	18801600	18803385	0.4	-	.	ID=g30510.t1;Parent=g30510;
OX637537.1_Linnaemya_tessellans_genome_assembly,_chromosome:_X	AUGUSTUS	stop_codon	18801600	18801602	.	-	0	ID=g30510.t1.stop1;Parent=g30510.t1;
OX637537.1_Linnaemya_tessellans_genome_assembly,_chromosome:_X	AUGUSTUS	CDS	18801600	18801660	0.85	-	1	ID=g30510.t1.CDS1;Parent=g30510.t1;
OX637537.1_Linnaemya_tessellans_genome_assembly,_chromosome:_X	AUGUSTUS	exon	18801600	18801660	.	-	.	ID=g30510.t1.exon1;Parent=g30510.t1;
OX637537.1_Linnaemya_tessellans_genome_assembly,_chromosome:_X	AUGUSTUS	intron	18801661	18802071	0.85	-	.	ID=g30510.t1.intron1;Parent=g30510.t1;
OX637537.1_Linnaemya_tessellans_genome_assembly,_chromosome:_X	AUGUSTUS	CDS	18802072	18802603	0.69	-	2	ID=g30510.t1.CDS2;Parent=g30510.t1;
OX637537.1_Linnaemya_tessellans_genome_assembly,_chromosome:_X	AUGUSTUS	exon	18802072	18802603	.	-	.	ID=g30510.t1.exon2;Parent=g30510.t1;
OX637537.1_Linnaemya_tessellans_genome_assembly,_chromosome:_X	AUGUSTUS	intron	18802604	18802844	0.47	-	.	ID=g30510.t1.intron2;Parent=g30510.t1;
OX637537.1_Linnaemya_tessellans_genome_assembly,_chromosome:_X	AUGUSTUS	CDS	18802845	18803385	0.67	-	0	ID=g30510.t1.CDS3;Parent=g30510.t1;
OX637537.1_Linnaemya_tessellans_genome_assembly,_chromosome:_X	AUGUSTUS	exon	18802845	18803385	.	-	.	ID=g30510.t1.exon3;Parent=g30510.t1;
OX637537.1_Linnaemya_tessellans_genome_assembly,_chromosome:_X	AUGUSTUS	start_codon	18803383	18803385	.	-	0	ID=g30510.t1.start1;Parent=g30510.t1;
OX637537.1_Linnaemya_tessellans_genome_assembly,_chromosome:_X	AUGUSTUS	gene	18816654	18819387	.	+	.	ID=g30511;
OX637537.1_Linnaemya_tessellans_genome_assembly,_chromosome:_X	AUGUSTUS	mRNA	18816654	18819387	0.48	+	.	ID=g30511.t1;Parent=g30511;
OX637537.1_Linnaemya_tessellans_genome_assembly,_chromosome:_X	AUGUSTUS	start_codon	18816654	18816656	.	+	0	ID=g30511.t1.start1;Parent=g30511.t1;
OX637537.1_Linnaemya_tessellans_genome_assembly,_chromosome:_X	AUGUSTUS	CDS	18816654	18816683	0.55	+	0	ID=g30511.t1.CDS1;Parent=g30511.t1;
OX637537.1_Linnaemya_tessellans_genome_assembly,_chromosome:_X	AUGUSTUS	exon	18816654	18816683	.	+	.	ID=g30511.t1.exon1;Parent=g30511.t1;
OX637537.1_Linnaemya_tessellans_genome_assembly,_chromosome:_X	AUGUSTUS	intron	18816684	18819090	0.55	+	.	ID=g30511.t1.intron1;Parent=g30511.t1;
OX637537.1_Linnaemya_tessellans_genome_assembly,_chromosome:_X	AUGUSTUS	CDS	18819091	18819387	0.54	+	0	ID=g30511.t1.CDS2;Parent=g30511.t1;
OX637537.1_Linnaemya_tessellans_genome_assembly,_chromosome:_X	AUGUSTUS	exon	18819091	18819387	.	+	.	ID=g30511.t1.exon2;Parent=g30511.t1;
OX637537.1_Linnaemya_tessellans_genome_assembly,_chromosome:_X	AUGUSTUS	stop_codon	18819385	18819387	.	+	0	ID=g30511.t1.stop1;Parent=g30511.t1;
OX637537.1_Linnaemya_tessellans_genome_assembly,_chromosome:_X	AUGUSTUS	gene	18834997	18839420	.	+	.	ID=g30512;
OX637537.1_Linnaemya_tessellans_genome_assembly,_chromosome:_X	AUGUSTUS	mRNA	18834997	18839420	0.57	+	.	ID=g30512.t1;Parent=g30512;
OX637537.1_Linnaemya_tessellans_genome_assembly,_chromosome:_X	AUGUSTUS	start_codon	18834997	18834999	.	+	0	ID=g30512.t1.start1;Parent=g30512.t1;
OX637537.1_Linnaemya_tessellans_genome_assembly,_chromosome:_X	AUGUSTUS	CDS	18834997	18835078	1	+	0	ID=g30512.t1.CDS1;Parent=g30512.t1;
OX637537.1_Linnaemya_tessellans_genome_assembly,_chromosome:_X	AUGUSTUS	exon	18834997	18835078	.	+	.	ID=g30512.t1.exon1;Parent=g30512.t1;
OX637537.1_Linnaemya_tessellans_genome_assembly,_chromosome:_X	AUGUSTUS	intron	18835079	18835663	0.83	+	.	ID=g30512.t1.intron1;Parent=g30512.t1;
OX637537.1_Linnaemya_tessellans_genome_assembly,_chromosome:_X	AUGUSTUS	CDS	18835664	18836059	0.66	+	2	ID=g30512.t1.CDS2;Parent=g30512.t1;
OX637537.1_Linnaemya_tessellans_genome_assembly,_chromosome:_X	AUGUSTUS	exon	18835664	18836059	.	+	.	ID=g30512.t1.exon2;Parent=g30512.t1;
OX637537.1_Linnaemya_tessellans_genome_assembly,_chromosome:_X	AUGUSTUS	intron	18836060	18836151	0.77	+	.	ID=g30512.t1.intron2;Parent=g30512.t1;
OX637537.1_Linnaemya_tessellans_genome_assembly,_chromosome:_X	AUGUSTUS	CDS	18836152	18839121	0.99	+	2	ID=g30512.t1.CDS3;Parent=g30512.t1;
OX637537.1_Linnaemya_tessellans_genome_assembly,_chromosome:_X	AUGUSTUS	exon	18836152	18839121	.	+	.	ID=g30512.t1.exon3;Parent=g30512.t1;
OX637537.1_Linnaemya_tessellans_genome_assembly,_chromosome:_X	AUGUSTUS	intron	18839122	18839205	0.87	+	.	ID=g30512.t1.intron3;Parent=g30512.t1;
OX637537.1_Linnaemya_tessellans_genome_assembly,_chromosome:_X	AUGUSTUS	CDS	18839206	18839420	0.87	+	2	ID=g30512.t1.CDS4;Parent=g30512.t1;
OX637537.1_Linnaemya_tessellans_genome_assembly,_chromosome:_X	AUGUSTUS	exon	18839206	18839420	.	+	.	ID=g30512.t1.exon4;Parent=g30512.t1;
OX637537.1_Linnaemya_tessellans_genome_assembly,_chromosome:_X	AUGUSTUS	stop_codon	18839418	18839420	.	+	0	ID=g30512.t1.stop1;Parent=g30512.t1;
OX637537.1_Linnaemya_tessellans_genome_assembly,_chromosome:_X	AUGUSTUS	mRNA	18834997	18837223	0.31	+	.	ID=g30512.t2;Parent=g30512;
OX637537.1_Linnaemya_tessellans_genome_assembly,_chromosome:_X	AUGUSTUS	start_codon	18834997	18834999	.	+	0	ID=g30512.t2.start1;Parent=g30512.t2;
OX637537.1_Linnaemya_tessellans_genome_assembly,_chromosome:_X	AUGUSTUS	CDS	18834997	18835078	0.99	+	0	ID=g30512.t2.CDS1;Parent=g30512.t2;
OX637537.1_Linnaemya_tessellans_genome_assembly,_chromosome:_X	AUGUSTUS	exon	18834997	18835078	.	+	.	ID=g30512.t2.exon1;Parent=g30512.t2;
OX637537.1_Linnaemya_tessellans_genome_assembly,_chromosome:_X	AUGUSTUS	intron	18835079	18835663	0.89	+	.	ID=g30512.t2.intron1;Parent=g30512.t2;
OX637537.1_Linnaemya_tessellans_genome_assembly,_chromosome:_X	AUGUSTUS	CDS	18835664	18836059	0.74	+	2	ID=g30512.t2.CDS2;Parent=g30512.t2;
OX637537.1_Linnaemya_tessellans_genome_assembly,_chromosome:_X	AUGUSTUS	exon	18835664	18836059	.	+	.	ID=g30512.t2.exon2;Parent=g30512.t2;
OX637537.1_Linnaemya_tessellans_genome_assembly,_chromosome:_X	AUGUSTUS	intron	18836060	18836151	0.8	+	.	ID=g30512.t2.intron2;Parent=g30512.t2;
OX637537.1_Linnaemya_tessellans_genome_assembly,_chromosome:_X	AUGUSTUS	CDS	18836152	18837121	0.47	+	2	ID=g30512.t2.CDS3;Parent=g30512.t2;
OX637537.1_Linnaemya_tessellans_genome_assembly,_chromosome:_X	AUGUSTUS	exon	18836152	18837121	.	+	.	ID=g30512.t2.exon3;Parent=g30512.t2;
OX637537.1_Linnaemya_tessellans_genome_assembly,_chromosome:_X	AUGUSTUS	intron	18837122	18837207	0.41	+	.	ID=g30512.t2.intron3;Parent=g30512.t2;
OX637537.1_Linnaemya_tessellans_genome_assembly,_chromosome:_X	AUGUSTUS	CDS	18837208	18837223	0.41	+	1	ID=g30512.t2.CDS4;Parent=g30512.t2;
OX637537.1_Linnaemya_tessellans_genome_assembly,_chromosome:_X	AUGUSTUS	exon	18837208	18837223	.	+	.	ID=g30512.t2.exon4;Parent=g30512.t2;
OX637537.1_Linnaemya_tessellans_genome_assembly,_chromosome:_X	AUGUSTUS	stop_codon	18837221	18837223	.	+	0	ID=g30512.t2.stop1;Parent=g30512.t2;
OX637537.1_Linnaemya_tessellans_genome_assembly,_chromosome:_X	AUGUSTUS	mRNA	18834997	18837223	0.2	+	.	ID=g30512.t3;Parent=g30512;
OX637537.1_Linnaemya_tessellans_genome_assembly,_chromosome:_X	AUGUSTUS	start_codon	18834997	18834999	.	+	0	ID=g30512.t3.start1;Parent=g30512.t3;
OX637537.1_Linnaemya_tessellans_genome_assembly,_chromosome:_X	AUGUSTUS	CDS	18834997	18836059	0.69	+	0	ID=g30512.t3.CDS1;Parent=g30512.t3;
OX637537.1_Linnaemya_tessellans_genome_assembly,_chromosome:_X	AUGUSTUS	exon	18834997	18836059	.	+	.	ID=g30512.t3.exon1;Parent=g30512.t3;
OX637537.1_Linnaemya_tessellans_genome_assembly,_chromosome:_X	AUGUSTUS	intron	18836060	18836151	0.85	+	.	ID=g30512.t3.intron1;Parent=g30512.t3;
OX637537.1_Linnaemya_tessellans_genome_assembly,_chromosome:_X	AUGUSTUS	CDS	18836152	18837121	0.33	+	2	ID=g30512.t3.CDS2;Parent=g30512.t3;
OX637537.1_Linnaemya_tessellans_genome_assembly,_chromosome:_X	AUGUSTUS	exon	18836152	18837121	.	+	.	ID=g30512.t3.exon2;Parent=g30512.t3;
OX637537.1_Linnaemya_tessellans_genome_assembly,_chromosome:_X	AUGUSTUS	intron	18837122	18837207	0.32	+	.	ID=g30512.t3.intron2;Parent=g30512.t3;
OX637537.1_Linnaemya_tessellans_genome_assembly,_chromosome:_X	AUGUSTUS	CDS	18837208	18837223	0.32	+	1	ID=g30512.t3.CDS3;Parent=g30512.t3;
OX637537.1_Linnaemya_tessellans_genome_assembly,_chromosome:_X	AUGUSTUS	exon	18837208	18837223	.	+	.	ID=g30512.t3.exon3;Parent=g30512.t3;
OX637537.1_Linnaemya_tessellans_genome_assembly,_chromosome:_X	AUGUSTUS	stop_codon	18837221	18837223	.	+	0	ID=g30512.t3.stop1;Parent=g30512.t3;
OX637537.1_Linnaemya_tessellans_genome_assembly,_chromosome:_X	AUGUSTUS	mRNA	18837279	18839420	0.56	+	.	ID=g30512.t4;Parent=g30512;
OX637537.1_Linnaemya_tessellans_genome_assembly,_chromosome:_X	AUGUSTUS	start_codon	18837279	18837281	.	+	0	ID=g30512.t4.start1;Parent=g30512.t4;
OX637537.1_Linnaemya_tessellans_genome_assembly,_chromosome:_X	AUGUSTUS	CDS	18837279	18839121	0.69	+	0	ID=g30512.t4.CDS1;Parent=g30512.t4;
OX637537.1_Linnaemya_tessellans_genome_assembly,_chromosome:_X	AUGUSTUS	exon	18837279	18839121	.	+	.	ID=g30512.t4.exon1;Parent=g30512.t4;
OX637537.1_Linnaemya_tessellans_genome_assembly,_chromosome:_X	AUGUSTUS	intron	18839122	18839205	0.83	+	.	ID=g30512.t4.intron1;Parent=g30512.t4;
OX637537.1_Linnaemya_tessellans_genome_assembly,_chromosome:_X	AUGUSTUS	CDS	18839206	18839420	0.83	+	2	ID=g30512.t4.CDS2;Parent=g30512.t4;
OX637537.1_Linnaemya_tessellans_genome_assembly,_chromosome:_X	AUGUSTUS	exon	18839206	18839420	.	+	.	ID=g30512.t4.exon2;Parent=g30512.t4;
OX637537.1_Linnaemya_tessellans_genome_assembly,_chromosome:_X	AUGUSTUS	stop_codon	18839418	18839420	.	+	0	ID=g30512.t4.stop1;Parent=g30512.t4;
OX637537.1_Linnaemya_tessellans_genome_assembly,_chromosome:_X	AUGUSTUS	gene	18864613	18865815	.	-	.	ID=g30513;
OX637537.1_Linnaemya_tessellans_genome_assembly,_chromosome:_X	AUGUSTUS	mRNA	18864613	18865815	1	-	.	ID=g30513.t1;Parent=g30513;
OX637537.1_Linnaemya_tessellans_genome_assembly,_chromosome:_X	AUGUSTUS	stop_codon	18864613	18864615	.	-	0	ID=g30513.t1.stop1;Parent=g30513.t1;
OX637537.1_Linnaemya_tessellans_genome_assembly,_chromosome:_X	AUGUSTUS	CDS	18864613	18865815	1	-	0	ID=g30513.t1.CDS1;Parent=g30513.t1;
OX637537.1_Linnaemya_tessellans_genome_assembly,_chromosome:_X	AUGUSTUS	exon	18864613	18865815	.	-	.	ID=g30513.t1.exon1;Parent=g30513.t1;
OX637537.1_Linnaemya_tessellans_genome_assembly,_chromosome:_X	AUGUSTUS	start_codon	18865813	18865815	.	-	0	ID=g30513.t1.start1;Parent=g30513.t1;
OX637537.1_Linnaemya_tessellans_genome_assembly,_chromosome:_X	AUGUSTUS	gene	18883286	18912168	.	-	.	ID=g30514;
OX637537.1_Linnaemya_tessellans_genome_assembly,_chromosome:_X	AUGUSTUS	mRNA	18883286	18912168	0.1	-	.	ID=g30514.t1;Parent=g30514;
OX637537.1_Linnaemya_tessellans_genome_assembly,_chromosome:_X	AUGUSTUS	stop_codon	18883286	18883288	.	-	0	ID=g30514.t1.stop1;Parent=g30514.t1;
OX637537.1_Linnaemya_tessellans_genome_assembly,_chromosome:_X	AUGUSTUS	CDS	18883286	18883407	0.43	-	2	ID=g30514.t1.CDS1;Parent=g30514.t1;
OX637537.1_Linnaemya_tessellans_genome_assembly,_chromosome:_X	AUGUSTUS	exon	18883286	18883407	.	-	.	ID=g30514.t1.exon1;Parent=g30514.t1;
OX637537.1_Linnaemya_tessellans_genome_assembly,_chromosome:_X	AUGUSTUS	intron	18883408	18909602	0.13	-	.	ID=g30514.t1.intron1;Parent=g30514.t1;
OX637537.1_Linnaemya_tessellans_genome_assembly,_chromosome:_X	AUGUSTUS	CDS	18909603	18910405	0.24	-	1	ID=g30514.t1.CDS2;Parent=g30514.t1;
OX637537.1_Linnaemya_tessellans_genome_assembly,_chromosome:_X	AUGUSTUS	exon	18909603	18910405	.	-	.	ID=g30514.t1.exon2;Parent=g30514.t1;
OX637537.1_Linnaemya_tessellans_genome_assembly,_chromosome:_X	AUGUSTUS	intron	18910406	18910783	0.88	-	.	ID=g30514.t1.intron2;Parent=g30514.t1;
OX637537.1_Linnaemya_tessellans_genome_assembly,_chromosome:_X	AUGUSTUS	CDS	18910784	18912168	0.9	-	0	ID=g30514.t1.CDS3;Parent=g30514.t1;
OX637537.1_Linnaemya_tessellans_genome_assembly,_chromosome:_X	AUGUSTUS	exon	18910784	18912168	.	-	.	ID=g30514.t1.exon3;Parent=g30514.t1;
OX637537.1_Linnaemya_tessellans_genome_assembly,_chromosome:_X	AUGUSTUS	start_codon	18912166	18912168	.	-	0	ID=g30514.t1.start1;Parent=g30514.t1;
OX637537.1_Linnaemya_tessellans_genome_assembly,_chromosome:_X	AUGUSTUS	gene	18926101	18927087	.	-	.	ID=g30515;
OX637537.1_Linnaemya_tessellans_genome_assembly,_chromosome:_X	AUGUSTUS	mRNA	18926101	18927087	1	-	.	ID=g30515.t1;Parent=g30515;
OX637537.1_Linnaemya_tessellans_genome_assembly,_chromosome:_X	AUGUSTUS	stop_codon	18926101	18926103	.	-	0	ID=g30515.t1.stop1;Parent=g30515.t1;
OX637537.1_Linnaemya_tessellans_genome_assembly,_chromosome:_X	AUGUSTUS	CDS	18926101	18927087	1	-	0	ID=g30515.t1.CDS1;Parent=g30515.t1;
OX637537.1_Linnaemya_tessellans_genome_assembly,_chromosome:_X	AUGUSTUS	exon	18926101	18927087	.	-	.	ID=g30515.t1.exon1;Parent=g30515.t1;
OX637537.1_Linnaemya_tessellans_genome_assembly,_chromosome:_X	AUGUSTUS	start_codon	18927085	18927087	.	-	0	ID=g30515.t1.start1;Parent=g30515.t1;
OX637537.1_Linnaemya_tessellans_genome_assembly,_chromosome:_X	AUGUSTUS	gene	18983314	18983636	.	-	.	ID=g30516;
OX637537.1_Linnaemya_tessellans_genome_assembly,_chromosome:_X	AUGUSTUS	mRNA	18983314	18983636	0.99	-	.	ID=g30516.t1;Parent=g30516;
OX637537.1_Linnaemya_tessellans_genome_assembly,_chromosome:_X	AUGUSTUS	stop_codon	18983314	18983316	.	-	0	ID=g30516.t1.stop1;Parent=g30516.t1;
OX637537.1_Linnaemya_tessellans_genome_assembly,_chromosome:_X	AUGUSTUS	CDS	18983314	18983336	0.99	-	2	ID=g30516.t1.CDS1;Parent=g30516.t1;
OX637537.1_Linnaemya_tessellans_genome_assembly,_chromosome:_X	AUGUSTUS	exon	18983314	18983336	.	-	.	ID=g30516.t1.exon1;Parent=g30516.t1;
OX637537.1_Linnaemya_tessellans_genome_assembly,_chromosome:_X	AUGUSTUS	intron	18983337	18983416	0.99	-	.	ID=g30516.t1.intron1;Parent=g30516.t1;
OX637537.1_Linnaemya_tessellans_genome_assembly,_chromosome:_X	AUGUSTUS	CDS	18983417	18983636	0.99	-	0	ID=g30516.t1.CDS2;Parent=g30516.t1;
OX637537.1_Linnaemya_tessellans_genome_assembly,_chromosome:_X	AUGUSTUS	exon	18983417	18983636	.	-	.	ID=g30516.t1.exon2;Parent=g30516.t1;
OX637537.1_Linnaemya_tessellans_genome_assembly,_chromosome:_X	AUGUSTUS	start_codon	18983634	18983636	.	-	0	ID=g30516.t1.start1;Parent=g30516.t1;
OX637537.1_Linnaemya_tessellans_genome_assembly,_chromosome:_X	AUGUSTUS	gene	18984096	18984470	.	-	.	ID=g30517;
OX637537.1_Linnaemya_tessellans_genome_assembly,_chromosome:_X	AUGUSTUS	mRNA	18984096	18984470	1	-	.	ID=g30517.t1;Parent=g30517;
OX637537.1_Linnaemya_tessellans_genome_assembly,_chromosome:_X	AUGUSTUS	stop_codon	18984096	18984098	.	-	0	ID=g30517.t1.stop1;Parent=g30517.t1;
OX637537.1_Linnaemya_tessellans_genome_assembly,_chromosome:_X	AUGUSTUS	CDS	18984096	18984470	1	-	0	ID=g30517.t1.CDS1;Parent=g30517.t1;
OX637537.1_Linnaemya_tessellans_genome_assembly,_chromosome:_X	AUGUSTUS	exon	18984096	18984470	.	-	.	ID=g30517.t1.exon1;Parent=g30517.t1;
OX637537.1_Linnaemya_tessellans_genome_assembly,_chromosome:_X	AUGUSTUS	start_codon	18984468	18984470	.	-	0	ID=g30517.t1.start1;Parent=g30517.t1;
OX637537.1_Linnaemya_tessellans_genome_assembly,_chromosome:_X	AUGUSTUS	gene	18984699	18985253	.	+	.	ID=g30518;
OX637537.1_Linnaemya_tessellans_genome_assembly,_chromosome:_X	AUGUSTUS	mRNA	18984699	18985253	1	+	.	ID=g30518.t1;Parent=g30518;
OX637537.1_Linnaemya_tessellans_genome_assembly,_chromosome:_X	AUGUSTUS	start_codon	18984699	18984701	.	+	0	ID=g30518.t1.start1;Parent=g30518.t1;
OX637537.1_Linnaemya_tessellans_genome_assembly,_chromosome:_X	AUGUSTUS	CDS	18984699	18985253	1	+	0	ID=g30518.t1.CDS1;Parent=g30518.t1;
OX637537.1_Linnaemya_tessellans_genome_assembly,_chromosome:_X	AUGUSTUS	exon	18984699	18985253	.	+	.	ID=g30518.t1.exon1;Parent=g30518.t1;
OX637537.1_Linnaemya_tessellans_genome_assembly,_chromosome:_X	AUGUSTUS	stop_codon	18985251	18985253	.	+	0	ID=g30518.t1.stop1;Parent=g30518.t1;
OX637537.1_Linnaemya_tessellans_genome_assembly,_chromosome:_X	AUGUSTUS	gene	18986997	18987767	.	+	.	ID=g30519;
OX637537.1_Linnaemya_tessellans_genome_assembly,_chromosome:_X	AUGUSTUS	mRNA	18986997	18987767	1	+	.	ID=g30519.t1;Parent=g30519;
OX637537.1_Linnaemya_tessellans_genome_assembly,_chromosome:_X	AUGUSTUS	start_codon	18986997	18986999	.	+	0	ID=g30519.t1.start1;Parent=g30519.t1;
OX637537.1_Linnaemya_tessellans_genome_assembly,_chromosome:_X	AUGUSTUS	CDS	18986997	18987767	1	+	0	ID=g30519.t1.CDS1;Parent=g30519.t1;
OX637537.1_Linnaemya_tessellans_genome_assembly,_chromosome:_X	AUGUSTUS	exon	18986997	18987767	.	+	.	ID=g30519.t1.exon1;Parent=g30519.t1;
OX637537.1_Linnaemya_tessellans_genome_assembly,_chromosome:_X	AUGUSTUS	stop_codon	18987765	18987767	.	+	0	ID=g30519.t1.stop1;Parent=g30519.t1;
OX637537.1_Linnaemya_tessellans_genome_assembly,_chromosome:_X	AUGUSTUS	gene	18989588	18990406	.	-	.	ID=g30520;
OX637537.1_Linnaemya_tessellans_genome_assembly,_chromosome:_X	AUGUSTUS	mRNA	18989588	18990406	1	-	.	ID=g30520.t1;Parent=g30520;
OX637537.1_Linnaemya_tessellans_genome_assembly,_chromosome:_X	AUGUSTUS	stop_codon	18989588	18989590	.	-	0	ID=g30520.t1.stop1;Parent=g30520.t1;
OX637537.1_Linnaemya_tessellans_genome_assembly,_chromosome:_X	AUGUSTUS	CDS	18989588	18990406	1	-	0	ID=g30520.t1.CDS1;Parent=g30520.t1;
OX637537.1_Linnaemya_tessellans_genome_assembly,_chromosome:_X	AUGUSTUS	exon	18989588	18990406	.	-	.	ID=g30520.t1.exon1;Parent=g30520.t1;
OX637537.1_Linnaemya_tessellans_genome_assembly,_chromosome:_X	AUGUSTUS	start_codon	18990404	18990406	.	-	0	ID=g30520.t1.start1;Parent=g30520.t1;
OX637537.1_Linnaemya_tessellans_genome_assembly,_chromosome:_X	AUGUSTUS	gene	18990504	18991190	.	+	.	ID=g30521;
OX637537.1_Linnaemya_tessellans_genome_assembly,_chromosome:_X	AUGUSTUS	mRNA	18990504	18991190	1	+	.	ID=g30521.t1;Parent=g30521;
OX637537.1_Linnaemya_tessellans_genome_assembly,_chromosome:_X	AUGUSTUS	start_codon	18990504	18990506	.	+	0	ID=g30521.t1.start1;Parent=g30521.t1;
OX637537.1_Linnaemya_tessellans_genome_assembly,_chromosome:_X	AUGUSTUS	CDS	18990504	18991190	1	+	0	ID=g30521.t1.CDS1;Parent=g30521.t1;
OX637537.1_Linnaemya_tessellans_genome_assembly,_chromosome:_X	AUGUSTUS	exon	18990504	18991190	.	+	.	ID=g30521.t1.exon1;Parent=g30521.t1;
OX637537.1_Linnaemya_tessellans_genome_assembly,_chromosome:_X	AUGUSTUS	stop_codon	18991188	18991190	.	+	0	ID=g30521.t1.stop1;Parent=g30521.t1;
OX637537.1_Linnaemya_tessellans_genome_assembly,_chromosome:_X	AUGUSTUS	gene	18991318	18992316	.	+	.	ID=g30522;
OX637537.1_Linnaemya_tessellans_genome_assembly,_chromosome:_X	AUGUSTUS	mRNA	18991318	18992316	1	+	.	ID=g30522.t1;Parent=g30522;
OX637537.1_Linnaemya_tessellans_genome_assembly,_chromosome:_X	AUGUSTUS	start_codon	18991318	18991320	.	+	0	ID=g30522.t1.start1;Parent=g30522.t1;
OX637537.1_Linnaemya_tessellans_genome_assembly,_chromosome:_X	AUGUSTUS	CDS	18991318	18992316	1	+	0	ID=g30522.t1.CDS1;Parent=g30522.t1;
OX637537.1_Linnaemya_tessellans_genome_assembly,_chromosome:_X	AUGUSTUS	exon	18991318	18992316	.	+	.	ID=g30522.t1.exon1;Parent=g30522.t1;
OX637537.1_Linnaemya_tessellans_genome_assembly,_chromosome:_X	AUGUSTUS	stop_codon	18992314	18992316	.	+	0	ID=g30522.t1.stop1;Parent=g30522.t1;
OX637537.1_Linnaemya_tessellans_genome_assembly,_chromosome:_X	AUGUSTUS	gene	18992354	18992821	.	+	.	ID=g30523;
OX637537.1_Linnaemya_tessellans_genome_assembly,_chromosome:_X	AUGUSTUS	mRNA	18992354	18992821	1	+	.	ID=g30523.t1;Parent=g30523;
OX637537.1_Linnaemya_tessellans_genome_assembly,_chromosome:_X	AUGUSTUS	start_codon	18992354	18992356	.	+	0	ID=g30523.t1.start1;Parent=g30523.t1;
OX637537.1_Linnaemya_tessellans_genome_assembly,_chromosome:_X	AUGUSTUS	CDS	18992354	18992821	1	+	0	ID=g30523.t1.CDS1;Parent=g30523.t1;
OX637537.1_Linnaemya_tessellans_genome_assembly,_chromosome:_X	AUGUSTUS	exon	18992354	18992821	.	+	.	ID=g30523.t1.exon1;Parent=g30523.t1;
OX637537.1_Linnaemya_tessellans_genome_assembly,_chromosome:_X	AUGUSTUS	stop_codon	18992819	18992821	.	+	0	ID=g30523.t1.stop1;Parent=g30523.t1;
OX637537.1_Linnaemya_tessellans_genome_assembly,_chromosome:_X	AUGUSTUS	gene	19074597	19075022	.	+	.	ID=g30524;
OX637537.1_Linnaemya_tessellans_genome_assembly,_chromosome:_X	AUGUSTUS	mRNA	19074597	19075022	0.72	+	.	ID=g30524.t1;Parent=g30524;
OX637537.1_Linnaemya_tessellans_genome_assembly,_chromosome:_X	AUGUSTUS	start_codon	19074597	19074599	.	+	0	ID=g30524.t1.start1;Parent=g30524.t1;
OX637537.1_Linnaemya_tessellans_genome_assembly,_chromosome:_X	AUGUSTUS	CDS	19074597	19075022	0.72	+	0	ID=g30524.t1.CDS1;Parent=g30524.t1;
OX637537.1_Linnaemya_tessellans_genome_assembly,_chromosome:_X	AUGUSTUS	exon	19074597	19075022	.	+	.	ID=g30524.t1.exon1;Parent=g30524.t1;
OX637537.1_Linnaemya_tessellans_genome_assembly,_chromosome:_X	AUGUSTUS	stop_codon	19075020	19075022	.	+	0	ID=g30524.t1.stop1;Parent=g30524.t1;
OX637537.1_Linnaemya_tessellans_genome_assembly,_chromosome:_X	AUGUSTUS	gene	19085026	19093303	.	-	.	ID=g30525;
OX637537.1_Linnaemya_tessellans_genome_assembly,_chromosome:_X	AUGUSTUS	mRNA	19092914	19093303	0.98	-	.	ID=g30525.t1;Parent=g30525;
OX637537.1_Linnaemya_tessellans_genome_assembly,_chromosome:_X	AUGUSTUS	stop_codon	19092914	19092916	.	-	0	ID=g30525.t1.stop1;Parent=g30525.t1;
OX637537.1_Linnaemya_tessellans_genome_assembly,_chromosome:_X	AUGUSTUS	CDS	19092914	19093303	0.98	-	0	ID=g30525.t1.CDS1;Parent=g30525.t1;
OX637537.1_Linnaemya_tessellans_genome_assembly,_chromosome:_X	AUGUSTUS	exon	19092914	19093303	.	-	.	ID=g30525.t1.exon1;Parent=g30525.t1;
OX637537.1_Linnaemya_tessellans_genome_assembly,_chromosome:_X	AUGUSTUS	start_codon	19093301	19093303	.	-	0	ID=g30525.t1.start1;Parent=g30525.t1;
OX637537.1_Linnaemya_tessellans_genome_assembly,_chromosome:_X	AUGUSTUS	mRNA	19085026	19093303	0.52	-	.	ID=g30525.t2;Parent=g30525;
OX637537.1_Linnaemya_tessellans_genome_assembly,_chromosome:_X	AUGUSTUS	stop_codon	19085026	19085028	.	-	0	ID=g30525.t2.stop1;Parent=g30525.t2;
OX637537.1_Linnaemya_tessellans_genome_assembly,_chromosome:_X	AUGUSTUS	CDS	19085026	19085155	0.81	-	1	ID=g30525.t2.CDS1;Parent=g30525.t2;
OX637537.1_Linnaemya_tessellans_genome_assembly,_chromosome:_X	AUGUSTUS	exon	19085026	19085155	.	-	.	ID=g30525.t2.exon1;Parent=g30525.t2;
OX637537.1_Linnaemya_tessellans_genome_assembly,_chromosome:_X	AUGUSTUS	intron	19085156	19091731	0.81	-	.	ID=g30525.t2.intron1;Parent=g30525.t2;
OX637537.1_Linnaemya_tessellans_genome_assembly,_chromosome:_X	AUGUSTUS	CDS	19091732	19092041	0.54	-	2	ID=g30525.t2.CDS2;Parent=g30525.t2;
OX637537.1_Linnaemya_tessellans_genome_assembly,_chromosome:_X	AUGUSTUS	exon	19091732	19092041	.	-	.	ID=g30525.t2.exon2;Parent=g30525.t2;
OX637537.1_Linnaemya_tessellans_genome_assembly,_chromosome:_X	AUGUSTUS	intron	19092042	19093107	0.56	-	.	ID=g30525.t2.intron2;Parent=g30525.t2;
OX637537.1_Linnaemya_tessellans_genome_assembly,_chromosome:_X	AUGUSTUS	CDS	19093108	19093303	0.6	-	0	ID=g30525.t2.CDS3;Parent=g30525.t2;
OX637537.1_Linnaemya_tessellans_genome_assembly,_chromosome:_X	AUGUSTUS	exon	19093108	19093303	.	-	.	ID=g30525.t2.exon3;Parent=g30525.t2;
OX637537.1_Linnaemya_tessellans_genome_assembly,_chromosome:_X	AUGUSTUS	start_codon	19093301	19093303	.	-	0	ID=g30525.t2.start1;Parent=g30525.t2;
OX637537.1_Linnaemya_tessellans_genome_assembly,_chromosome:_X	GeneMark.hmm3	gene	19113131	19113186	.	-	.	ID=g30526;
OX637537.1_Linnaemya_tessellans_genome_assembly,_chromosome:_X	GeneMark.hmm3	mRNA	19113131	19113186	.	-	.	ID=g30526.t1;Parent=g30526;
OX637537.1_Linnaemya_tessellans_genome_assembly,_chromosome:_X	GeneMark.hmm3	stop_codon	19113131	19113133	.	-	0	ID=g30526.t1.stop1;Parent=g30526.t1;
OX637537.1_Linnaemya_tessellans_genome_assembly,_chromosome:_X	GeneMark.hmm3	CDS	19113131	19113146	.	-	1	ID=g30526.t1.CDS1;Parent=g30526.t1;
OX637537.1_Linnaemya_tessellans_genome_assembly,_chromosome:_X	GeneMark.hmm3	exon	19113131	19113146	0	-	.	ID=g30526.t1.exon1;Parent=g30526.t1;
OX637537.1_Linnaemya_tessellans_genome_assembly,_chromosome:_X	GeneMark.hmm3	intron	19113147	19113178	.	-	0	ID=g30526.t1.intron1;Parent=g30526.t1;
OX637537.1_Linnaemya_tessellans_genome_assembly,_chromosome:_X	GeneMark.hmm3	CDS	19113179	19113186	.	-	0	ID=g30526.t1.CDS2;Parent=g30526.t1;
OX637537.1_Linnaemya_tessellans_genome_assembly,_chromosome:_X	GeneMark.hmm3	exon	19113179	19113186	0	-	.	ID=g30526.t1.exon2;Parent=g30526.t1;
OX637537.1_Linnaemya_tessellans_genome_assembly,_chromosome:_X	GeneMark.hmm3	start_codon	19113184	19113186	.	-	0	ID=g30526.t1.start1;Parent=g30526.t1;
OX637537.1_Linnaemya_tessellans_genome_assembly,_chromosome:_X	AUGUSTUS	gene	19113293	19113579	.	-	.	ID=g30527;
OX637537.1_Linnaemya_tessellans_genome_assembly,_chromosome:_X	AUGUSTUS	mRNA	19113293	19113579	0.56	-	.	ID=g30527.t1;Parent=g30527;
OX637537.1_Linnaemya_tessellans_genome_assembly,_chromosome:_X	AUGUSTUS	stop_codon	19113293	19113295	.	-	0	ID=g30527.t1.stop1;Parent=g30527.t1;
OX637537.1_Linnaemya_tessellans_genome_assembly,_chromosome:_X	AUGUSTUS	CDS	19113293	19113338	0.56	-	1	ID=g30527.t1.CDS1;Parent=g30527.t1;
OX637537.1_Linnaemya_tessellans_genome_assembly,_chromosome:_X	AUGUSTUS	exon	19113293	19113338	.	-	.	ID=g30527.t1.exon1;Parent=g30527.t1;
OX637537.1_Linnaemya_tessellans_genome_assembly,_chromosome:_X	AUGUSTUS	intron	19113339	19113403	0.56	-	.	ID=g30527.t1.intron1;Parent=g30527.t1;
OX637537.1_Linnaemya_tessellans_genome_assembly,_chromosome:_X	AUGUSTUS	CDS	19113404	19113579	0.7	-	0	ID=g30527.t1.CDS2;Parent=g30527.t1;
OX637537.1_Linnaemya_tessellans_genome_assembly,_chromosome:_X	AUGUSTUS	exon	19113404	19113579	.	-	.	ID=g30527.t1.exon2;Parent=g30527.t1;
OX637537.1_Linnaemya_tessellans_genome_assembly,_chromosome:_X	AUGUSTUS	start_codon	19113577	19113579	.	-	0	ID=g30527.t1.start1;Parent=g30527.t1;
OX637537.1_Linnaemya_tessellans_genome_assembly,_chromosome:_X	AUGUSTUS	gene	19129795	19130304	.	-	.	ID=g30528;
OX637537.1_Linnaemya_tessellans_genome_assembly,_chromosome:_X	AUGUSTUS	mRNA	19129795	19130304	0.43	-	.	ID=g30528.t1;Parent=g30528;
OX637537.1_Linnaemya_tessellans_genome_assembly,_chromosome:_X	AUGUSTUS	stop_codon	19129795	19129797	.	-	0	ID=g30528.t1.stop1;Parent=g30528.t1;
OX637537.1_Linnaemya_tessellans_genome_assembly,_chromosome:_X	AUGUSTUS	CDS	19129795	19130304	0.43	-	0	ID=g30528.t1.CDS1;Parent=g30528.t1;
OX637537.1_Linnaemya_tessellans_genome_assembly,_chromosome:_X	AUGUSTUS	exon	19129795	19130304	.	-	.	ID=g30528.t1.exon1;Parent=g30528.t1;
OX637537.1_Linnaemya_tessellans_genome_assembly,_chromosome:_X	AUGUSTUS	start_codon	19130302	19130304	.	-	0	ID=g30528.t1.start1;Parent=g30528.t1;
OX637537.1_Linnaemya_tessellans_genome_assembly,_chromosome:_X	AUGUSTUS	gene	19132268	19135384	.	-	.	ID=g30529;
OX637537.1_Linnaemya_tessellans_genome_assembly,_chromosome:_X	AUGUSTUS	mRNA	19132268	19135384	1	-	.	ID=g30529.t1;Parent=g30529;
OX637537.1_Linnaemya_tessellans_genome_assembly,_chromosome:_X	AUGUSTUS	stop_codon	19132268	19132270	.	-	0	ID=g30529.t1.stop1;Parent=g30529.t1;
OX637537.1_Linnaemya_tessellans_genome_assembly,_chromosome:_X	AUGUSTUS	CDS	19132268	19135384	1	-	0	ID=g30529.t1.CDS1;Parent=g30529.t1;
OX637537.1_Linnaemya_tessellans_genome_assembly,_chromosome:_X	AUGUSTUS	exon	19132268	19135384	.	-	.	ID=g30529.t1.exon1;Parent=g30529.t1;
OX637537.1_Linnaemya_tessellans_genome_assembly,_chromosome:_X	AUGUSTUS	start_codon	19135382	19135384	.	-	0	ID=g30529.t1.start1;Parent=g30529.t1;
OX637537.1_Linnaemya_tessellans_genome_assembly,_chromosome:_X	AUGUSTUS	gene	19132268	19135384	.	-	.	ID=g30530;
OX637537.1_Linnaemya_tessellans_genome_assembly,_chromosome:_X	AUGUSTUS	mRNA	19132268	19135384	0.61	-	.	ID=g30530.t1;Parent=g30530;
OX637537.1_Linnaemya_tessellans_genome_assembly,_chromosome:_X	AUGUSTUS	stop_codon	19132268	19132270	.	-	0	ID=g30530.t1.stop1;Parent=g30530.t1;
OX637537.1_Linnaemya_tessellans_genome_assembly,_chromosome:_X	AUGUSTUS	CDS	19132268	19133859	0.85	-	2	ID=g30530.t1.CDS1;Parent=g30530.t1;
OX637537.1_Linnaemya_tessellans_genome_assembly,_chromosome:_X	AUGUSTUS	exon	19132268	19133859	.	-	.	ID=g30530.t1.exon1;Parent=g30530.t1;
OX637537.1_Linnaemya_tessellans_genome_assembly,_chromosome:_X	AUGUSTUS	intron	19133860	19134414	0.88	-	.	ID=g30530.t1.intron1;Parent=g30530.t1;
OX637537.1_Linnaemya_tessellans_genome_assembly,_chromosome:_X	AUGUSTUS	CDS	19134415	19135384	0.7	-	0	ID=g30530.t1.CDS2;Parent=g30530.t1;
OX637537.1_Linnaemya_tessellans_genome_assembly,_chromosome:_X	AUGUSTUS	exon	19134415	19135384	.	-	.	ID=g30530.t1.exon2;Parent=g30530.t1;
OX637537.1_Linnaemya_tessellans_genome_assembly,_chromosome:_X	AUGUSTUS	start_codon	19135382	19135384	.	-	0	ID=g30530.t1.start1;Parent=g30530.t1;
OX637537.1_Linnaemya_tessellans_genome_assembly,_chromosome:_X	AUGUSTUS	gene	19134547	19135384	.	-	.	ID=g30531;
OX637537.1_Linnaemya_tessellans_genome_assembly,_chromosome:_X	AUGUSTUS	mRNA	19134547	19135384	0.38	-	.	ID=g30531.t1;Parent=g30531;
OX637537.1_Linnaemya_tessellans_genome_assembly,_chromosome:_X	AUGUSTUS	stop_codon	19134547	19134549	.	-	0	ID=g30531.t1.stop1;Parent=g30531.t1;
OX637537.1_Linnaemya_tessellans_genome_assembly,_chromosome:_X	AUGUSTUS	CDS	19134547	19134615	0.38	-	0	ID=g30531.t1.CDS1;Parent=g30531.t1;
OX637537.1_Linnaemya_tessellans_genome_assembly,_chromosome:_X	AUGUSTUS	exon	19134547	19134615	.	-	.	ID=g30531.t1.exon1;Parent=g30531.t1;
OX637537.1_Linnaemya_tessellans_genome_assembly,_chromosome:_X	AUGUSTUS	intron	19134616	19134703	0.39	-	.	ID=g30531.t1.intron1;Parent=g30531.t1;
OX637537.1_Linnaemya_tessellans_genome_assembly,_chromosome:_X	AUGUSTUS	CDS	19134704	19135384	0.56	-	0	ID=g30531.t1.CDS2;Parent=g30531.t1;
OX637537.1_Linnaemya_tessellans_genome_assembly,_chromosome:_X	AUGUSTUS	exon	19134704	19135384	.	-	.	ID=g30531.t1.exon2;Parent=g30531.t1;
OX637537.1_Linnaemya_tessellans_genome_assembly,_chromosome:_X	AUGUSTUS	start_codon	19135382	19135384	.	-	0	ID=g30531.t1.start1;Parent=g30531.t1;
OX637537.1_Linnaemya_tessellans_genome_assembly,_chromosome:_X	AUGUSTUS	gene	19138171	19139013	.	-	.	ID=g30532;
OX637537.1_Linnaemya_tessellans_genome_assembly,_chromosome:_X	AUGUSTUS	mRNA	19138171	19139013	1	-	.	ID=g30532.t1;Parent=g30532;
OX637537.1_Linnaemya_tessellans_genome_assembly,_chromosome:_X	AUGUSTUS	stop_codon	19138171	19138173	.	-	0	ID=g30532.t1.stop1;Parent=g30532.t1;
OX637537.1_Linnaemya_tessellans_genome_assembly,_chromosome:_X	AUGUSTUS	CDS	19138171	19139013	1	-	0	ID=g30532.t1.CDS1;Parent=g30532.t1;
OX637537.1_Linnaemya_tessellans_genome_assembly,_chromosome:_X	AUGUSTUS	exon	19138171	19139013	.	-	.	ID=g30532.t1.exon1;Parent=g30532.t1;
OX637537.1_Linnaemya_tessellans_genome_assembly,_chromosome:_X	AUGUSTUS	start_codon	19139011	19139013	.	-	0	ID=g30532.t1.start1;Parent=g30532.t1;
OX637537.1_Linnaemya_tessellans_genome_assembly,_chromosome:_X	AUGUSTUS	gene	19140101	19140388	.	-	.	ID=g30533;
OX637537.1_Linnaemya_tessellans_genome_assembly,_chromosome:_X	AUGUSTUS	mRNA	19140101	19140388	0.64	-	.	ID=g30533.t1;Parent=g30533;
OX637537.1_Linnaemya_tessellans_genome_assembly,_chromosome:_X	AUGUSTUS	stop_codon	19140101	19140103	.	-	0	ID=g30533.t1.stop1;Parent=g30533.t1;
OX637537.1_Linnaemya_tessellans_genome_assembly,_chromosome:_X	AUGUSTUS	CDS	19140101	19140388	0.64	-	0	ID=g30533.t1.CDS1;Parent=g30533.t1;
OX637537.1_Linnaemya_tessellans_genome_assembly,_chromosome:_X	AUGUSTUS	exon	19140101	19140388	.	-	.	ID=g30533.t1.exon1;Parent=g30533.t1;
OX637537.1_Linnaemya_tessellans_genome_assembly,_chromosome:_X	AUGUSTUS	start_codon	19140386	19140388	.	-	0	ID=g30533.t1.start1;Parent=g30533.t1;
OX637537.1_Linnaemya_tessellans_genome_assembly,_chromosome:_X	AUGUSTUS	gene	19140423	19140713	.	-	.	ID=g30534;
OX637537.1_Linnaemya_tessellans_genome_assembly,_chromosome:_X	AUGUSTUS	mRNA	19140423	19140713	0.99	-	.	ID=g30534.t1;Parent=g30534;
OX637537.1_Linnaemya_tessellans_genome_assembly,_chromosome:_X	AUGUSTUS	stop_codon	19140423	19140425	.	-	0	ID=g30534.t1.stop1;Parent=g30534.t1;
OX637537.1_Linnaemya_tessellans_genome_assembly,_chromosome:_X	AUGUSTUS	CDS	19140423	19140713	0.99	-	0	ID=g30534.t1.CDS1;Parent=g30534.t1;
OX637537.1_Linnaemya_tessellans_genome_assembly,_chromosome:_X	AUGUSTUS	exon	19140423	19140713	.	-	.	ID=g30534.t1.exon1;Parent=g30534.t1;
OX637537.1_Linnaemya_tessellans_genome_assembly,_chromosome:_X	AUGUSTUS	start_codon	19140711	19140713	.	-	0	ID=g30534.t1.start1;Parent=g30534.t1;
OX637537.1_Linnaemya_tessellans_genome_assembly,_chromosome:_X	AUGUSTUS	gene	19145787	19146017	.	+	.	ID=g30535;
OX637537.1_Linnaemya_tessellans_genome_assembly,_chromosome:_X	AUGUSTUS	mRNA	19145787	19146017	1	+	.	ID=g30535.t1;Parent=g30535;
OX637537.1_Linnaemya_tessellans_genome_assembly,_chromosome:_X	AUGUSTUS	start_codon	19145787	19145789	.	+	0	ID=g30535.t1.start1;Parent=g30535.t1;
OX637537.1_Linnaemya_tessellans_genome_assembly,_chromosome:_X	AUGUSTUS	CDS	19145787	19146017	1	+	0	ID=g30535.t1.CDS1;Parent=g30535.t1;
OX637537.1_Linnaemya_tessellans_genome_assembly,_chromosome:_X	AUGUSTUS	exon	19145787	19146017	.	+	.	ID=g30535.t1.exon1;Parent=g30535.t1;
OX637537.1_Linnaemya_tessellans_genome_assembly,_chromosome:_X	AUGUSTUS	stop_codon	19146015	19146017	.	+	0	ID=g30535.t1.stop1;Parent=g30535.t1;
OX637537.1_Linnaemya_tessellans_genome_assembly,_chromosome:_X	AUGUSTUS	gene	19146610	19147816	.	+	.	ID=g30536;
OX637537.1_Linnaemya_tessellans_genome_assembly,_chromosome:_X	AUGUSTUS	mRNA	19146610	19147794	0.81	+	.	ID=g30536.t1;Parent=g30536;
OX637537.1_Linnaemya_tessellans_genome_assembly,_chromosome:_X	AUGUSTUS	start_codon	19146610	19146612	.	+	0	ID=g30536.t1.start1;Parent=g30536.t1;
OX637537.1_Linnaemya_tessellans_genome_assembly,_chromosome:_X	AUGUSTUS	CDS	19146610	19147794	0.81	+	0	ID=g30536.t1.CDS1;Parent=g30536.t1;
OX637537.1_Linnaemya_tessellans_genome_assembly,_chromosome:_X	AUGUSTUS	exon	19146610	19147794	.	+	.	ID=g30536.t1.exon1;Parent=g30536.t1;
OX637537.1_Linnaemya_tessellans_genome_assembly,_chromosome:_X	AUGUSTUS	stop_codon	19147792	19147794	.	+	0	ID=g30536.t1.stop1;Parent=g30536.t1;
OX637537.1_Linnaemya_tessellans_genome_assembly,_chromosome:_X	AUGUSTUS	mRNA	19146610	19147816	0.42	+	.	ID=g30536.t2;Parent=g30536;
OX637537.1_Linnaemya_tessellans_genome_assembly,_chromosome:_X	AUGUSTUS	start_codon	19146610	19146612	.	+	0	ID=g30536.t2.start1;Parent=g30536.t2;
OX637537.1_Linnaemya_tessellans_genome_assembly,_chromosome:_X	AUGUSTUS	CDS	19146610	19147320	0.48	+	0	ID=g30536.t2.CDS1;Parent=g30536.t2;
OX637537.1_Linnaemya_tessellans_genome_assembly,_chromosome:_X	AUGUSTUS	exon	19146610	19147320	.	+	.	ID=g30536.t2.exon1;Parent=g30536.t2;
OX637537.1_Linnaemya_tessellans_genome_assembly,_chromosome:_X	AUGUSTUS	intron	19147321	19147729	0.45	+	.	ID=g30536.t2.intron1;Parent=g30536.t2;
OX637537.1_Linnaemya_tessellans_genome_assembly,_chromosome:_X	AUGUSTUS	CDS	19147730	19147816	0.67	+	0	ID=g30536.t2.CDS2;Parent=g30536.t2;
OX637537.1_Linnaemya_tessellans_genome_assembly,_chromosome:_X	AUGUSTUS	exon	19147730	19147816	.	+	.	ID=g30536.t2.exon2;Parent=g30536.t2;
OX637537.1_Linnaemya_tessellans_genome_assembly,_chromosome:_X	AUGUSTUS	stop_codon	19147814	19147816	.	+	0	ID=g30536.t2.stop1;Parent=g30536.t2;
OX637537.1_Linnaemya_tessellans_genome_assembly,_chromosome:_X	AUGUSTUS	gene	19148292	19149383	.	+	.	ID=g30537;
OX637537.1_Linnaemya_tessellans_genome_assembly,_chromosome:_X	AUGUSTUS	mRNA	19148292	19149383	0.99	+	.	ID=g30537.t1;Parent=g30537;
OX637537.1_Linnaemya_tessellans_genome_assembly,_chromosome:_X	AUGUSTUS	start_codon	19148292	19148294	.	+	0	ID=g30537.t1.start1;Parent=g30537.t1;
OX637537.1_Linnaemya_tessellans_genome_assembly,_chromosome:_X	AUGUSTUS	CDS	19148292	19149383	0.99	+	0	ID=g30537.t1.CDS1;Parent=g30537.t1;
OX637537.1_Linnaemya_tessellans_genome_assembly,_chromosome:_X	AUGUSTUS	exon	19148292	19149383	.	+	.	ID=g30537.t1.exon1;Parent=g30537.t1;
OX637537.1_Linnaemya_tessellans_genome_assembly,_chromosome:_X	AUGUSTUS	stop_codon	19149381	19149383	.	+	0	ID=g30537.t1.stop1;Parent=g30537.t1;
OX637537.1_Linnaemya_tessellans_genome_assembly,_chromosome:_X	AUGUSTUS	gene	19149460	19149744	.	+	.	ID=g30538;
OX637537.1_Linnaemya_tessellans_genome_assembly,_chromosome:_X	AUGUSTUS	mRNA	19149460	19149744	1	+	.	ID=g30538.t1;Parent=g30538;
OX637537.1_Linnaemya_tessellans_genome_assembly,_chromosome:_X	AUGUSTUS	start_codon	19149460	19149462	.	+	0	ID=g30538.t1.start1;Parent=g30538.t1;
OX637537.1_Linnaemya_tessellans_genome_assembly,_chromosome:_X	AUGUSTUS	CDS	19149460	19149744	1	+	0	ID=g30538.t1.CDS1;Parent=g30538.t1;
OX637537.1_Linnaemya_tessellans_genome_assembly,_chromosome:_X	AUGUSTUS	exon	19149460	19149744	.	+	.	ID=g30538.t1.exon1;Parent=g30538.t1;
OX637537.1_Linnaemya_tessellans_genome_assembly,_chromosome:_X	AUGUSTUS	stop_codon	19149742	19149744	.	+	0	ID=g30538.t1.stop1;Parent=g30538.t1;
OX637537.1_Linnaemya_tessellans_genome_assembly,_chromosome:_X	AUGUSTUS	gene	19160010	19160654	.	+	.	ID=g30539;
OX637537.1_Linnaemya_tessellans_genome_assembly,_chromosome:_X	AUGUSTUS	mRNA	19160010	19160654	1	+	.	ID=g30539.t1;Parent=g30539;
OX637537.1_Linnaemya_tessellans_genome_assembly,_chromosome:_X	AUGUSTUS	start_codon	19160010	19160012	.	+	0	ID=g30539.t1.start1;Parent=g30539.t1;
OX637537.1_Linnaemya_tessellans_genome_assembly,_chromosome:_X	AUGUSTUS	CDS	19160010	19160042	1	+	0	ID=g30539.t1.CDS1;Parent=g30539.t1;
OX637537.1_Linnaemya_tessellans_genome_assembly,_chromosome:_X	AUGUSTUS	exon	19160010	19160042	.	+	.	ID=g30539.t1.exon1;Parent=g30539.t1;
OX637537.1_Linnaemya_tessellans_genome_assembly,_chromosome:_X	AUGUSTUS	intron	19160043	19160096	1	+	.	ID=g30539.t1.intron1;Parent=g30539.t1;
OX637537.1_Linnaemya_tessellans_genome_assembly,_chromosome:_X	AUGUSTUS	CDS	19160097	19160144	1	+	0	ID=g30539.t1.CDS2;Parent=g30539.t1;
OX637537.1_Linnaemya_tessellans_genome_assembly,_chromosome:_X	AUGUSTUS	exon	19160097	19160144	.	+	.	ID=g30539.t1.exon2;Parent=g30539.t1;
OX637537.1_Linnaemya_tessellans_genome_assembly,_chromosome:_X	AUGUSTUS	intron	19160145	19160210	1	+	.	ID=g30539.t1.intron2;Parent=g30539.t1;
OX637537.1_Linnaemya_tessellans_genome_assembly,_chromosome:_X	AUGUSTUS	CDS	19160211	19160654	1	+	0	ID=g30539.t1.CDS3;Parent=g30539.t1;
OX637537.1_Linnaemya_tessellans_genome_assembly,_chromosome:_X	AUGUSTUS	exon	19160211	19160654	.	+	.	ID=g30539.t1.exon3;Parent=g30539.t1;
OX637537.1_Linnaemya_tessellans_genome_assembly,_chromosome:_X	AUGUSTUS	stop_codon	19160652	19160654	.	+	0	ID=g30539.t1.stop1;Parent=g30539.t1;
OX637537.1_Linnaemya_tessellans_genome_assembly,_chromosome:_X	AUGUSTUS	gene	19201060	19201988	.	-	.	ID=g30540;
OX637537.1_Linnaemya_tessellans_genome_assembly,_chromosome:_X	AUGUSTUS	mRNA	19201060	19201988	0.5	-	.	ID=g30540.t1;Parent=g30540;
OX637537.1_Linnaemya_tessellans_genome_assembly,_chromosome:_X	AUGUSTUS	stop_codon	19201060	19201062	.	-	0	ID=g30540.t1.stop1;Parent=g30540.t1;
OX637537.1_Linnaemya_tessellans_genome_assembly,_chromosome:_X	AUGUSTUS	CDS	19201060	19201203	0.54	-	0	ID=g30540.t1.CDS1;Parent=g30540.t1;
OX637537.1_Linnaemya_tessellans_genome_assembly,_chromosome:_X	AUGUSTUS	exon	19201060	19201203	.	-	.	ID=g30540.t1.exon1;Parent=g30540.t1;
OX637537.1_Linnaemya_tessellans_genome_assembly,_chromosome:_X	AUGUSTUS	intron	19201204	19201769	0.52	-	.	ID=g30540.t1.intron1;Parent=g30540.t1;
OX637537.1_Linnaemya_tessellans_genome_assembly,_chromosome:_X	AUGUSTUS	CDS	19201770	19201988	0.85	-	0	ID=g30540.t1.CDS2;Parent=g30540.t1;
OX637537.1_Linnaemya_tessellans_genome_assembly,_chromosome:_X	AUGUSTUS	exon	19201770	19201988	.	-	.	ID=g30540.t1.exon2;Parent=g30540.t1;
OX637537.1_Linnaemya_tessellans_genome_assembly,_chromosome:_X	AUGUSTUS	start_codon	19201986	19201988	.	-	0	ID=g30540.t1.start1;Parent=g30540.t1;
OX637537.1_Linnaemya_tessellans_genome_assembly,_chromosome:_X	AUGUSTUS	gene	19202581	19203000	.	-	.	ID=g30541;
OX637537.1_Linnaemya_tessellans_genome_assembly,_chromosome:_X	AUGUSTUS	mRNA	19202581	19203000	1	-	.	ID=g30541.t1;Parent=g30541;
OX637537.1_Linnaemya_tessellans_genome_assembly,_chromosome:_X	AUGUSTUS	stop_codon	19202581	19202583	.	-	0	ID=g30541.t1.stop1;Parent=g30541.t1;
OX637537.1_Linnaemya_tessellans_genome_assembly,_chromosome:_X	AUGUSTUS	CDS	19202581	19203000	1	-	0	ID=g30541.t1.CDS1;Parent=g30541.t1;
OX637537.1_Linnaemya_tessellans_genome_assembly,_chromosome:_X	AUGUSTUS	exon	19202581	19203000	.	-	.	ID=g30541.t1.exon1;Parent=g30541.t1;
OX637537.1_Linnaemya_tessellans_genome_assembly,_chromosome:_X	AUGUSTUS	start_codon	19202998	19203000	.	-	0	ID=g30541.t1.start1;Parent=g30541.t1;
OX637537.1_Linnaemya_tessellans_genome_assembly,_chromosome:_X	AUGUSTUS	gene	19203091	19206360	.	-	.	ID=g30542;
OX637537.1_Linnaemya_tessellans_genome_assembly,_chromosome:_X	AUGUSTUS	mRNA	19203091	19206360	0.79	-	.	ID=g30542.t1;Parent=g30542;
OX637537.1_Linnaemya_tessellans_genome_assembly,_chromosome:_X	AUGUSTUS	stop_codon	19203091	19203093	.	-	0	ID=g30542.t1.stop1;Parent=g30542.t1;
OX637537.1_Linnaemya_tessellans_genome_assembly,_chromosome:_X	AUGUSTUS	CDS	19203091	19206360	0.79	-	0	ID=g30542.t1.CDS1;Parent=g30542.t1;
OX637537.1_Linnaemya_tessellans_genome_assembly,_chromosome:_X	AUGUSTUS	exon	19203091	19206360	.	-	.	ID=g30542.t1.exon1;Parent=g30542.t1;
OX637537.1_Linnaemya_tessellans_genome_assembly,_chromosome:_X	AUGUSTUS	start_codon	19206358	19206360	.	-	0	ID=g30542.t1.start1;Parent=g30542.t1;
OX637537.1_Linnaemya_tessellans_genome_assembly,_chromosome:_X	AUGUSTUS	gene	19206579	19208683	.	-	.	ID=g30543;
OX637537.1_Linnaemya_tessellans_genome_assembly,_chromosome:_X	AUGUSTUS	mRNA	19206579	19208683	0.1	-	.	ID=g30543.t1;Parent=g30543;
OX637537.1_Linnaemya_tessellans_genome_assembly,_chromosome:_X	AUGUSTUS	stop_codon	19206579	19206581	.	-	0	ID=g30543.t1.stop1;Parent=g30543.t1;
OX637537.1_Linnaemya_tessellans_genome_assembly,_chromosome:_X	AUGUSTUS	CDS	19206579	19206956	0.51	-	0	ID=g30543.t1.CDS1;Parent=g30543.t1;
OX637537.1_Linnaemya_tessellans_genome_assembly,_chromosome:_X	AUGUSTUS	exon	19206579	19206956	.	-	.	ID=g30543.t1.exon1;Parent=g30543.t1;
OX637537.1_Linnaemya_tessellans_genome_assembly,_chromosome:_X	AUGUSTUS	intron	19206957	19207057	0.59	-	.	ID=g30543.t1.intron1;Parent=g30543.t1;
OX637537.1_Linnaemya_tessellans_genome_assembly,_chromosome:_X	AUGUSTUS	CDS	19207058	19208103	0.44	-	2	ID=g30543.t1.CDS2;Parent=g30543.t1;
OX637537.1_Linnaemya_tessellans_genome_assembly,_chromosome:_X	AUGUSTUS	exon	19207058	19208103	.	-	.	ID=g30543.t1.exon2;Parent=g30543.t1;
OX637537.1_Linnaemya_tessellans_genome_assembly,_chromosome:_X	AUGUSTUS	intron	19208104	19208256	0.25	-	.	ID=g30543.t1.intron2;Parent=g30543.t1;
OX637537.1_Linnaemya_tessellans_genome_assembly,_chromosome:_X	AUGUSTUS	CDS	19208257	19208683	0.43	-	0	ID=g30543.t1.CDS3;Parent=g30543.t1;
OX637537.1_Linnaemya_tessellans_genome_assembly,_chromosome:_X	AUGUSTUS	exon	19208257	19208683	.	-	.	ID=g30543.t1.exon3;Parent=g30543.t1;
OX637537.1_Linnaemya_tessellans_genome_assembly,_chromosome:_X	AUGUSTUS	start_codon	19208681	19208683	.	-	0	ID=g30543.t1.start1;Parent=g30543.t1;
OX637537.1_Linnaemya_tessellans_genome_assembly,_chromosome:_X	AUGUSTUS	gene	19215538	19217026	.	+	.	ID=g30544;
OX637537.1_Linnaemya_tessellans_genome_assembly,_chromosome:_X	AUGUSTUS	mRNA	19215538	19217026	1	+	.	ID=g30544.t1;Parent=g30544;
OX637537.1_Linnaemya_tessellans_genome_assembly,_chromosome:_X	AUGUSTUS	start_codon	19215538	19215540	.	+	0	ID=g30544.t1.start1;Parent=g30544.t1;
OX637537.1_Linnaemya_tessellans_genome_assembly,_chromosome:_X	AUGUSTUS	CDS	19215538	19215735	1	+	0	ID=g30544.t1.CDS1;Parent=g30544.t1;
OX637537.1_Linnaemya_tessellans_genome_assembly,_chromosome:_X	AUGUSTUS	exon	19215538	19215735	.	+	.	ID=g30544.t1.exon1;Parent=g30544.t1;
OX637537.1_Linnaemya_tessellans_genome_assembly,_chromosome:_X	AUGUSTUS	intron	19215736	19215819	1	+	.	ID=g30544.t1.intron1;Parent=g30544.t1;
OX637537.1_Linnaemya_tessellans_genome_assembly,_chromosome:_X	AUGUSTUS	CDS	19215820	19216219	1	+	0	ID=g30544.t1.CDS2;Parent=g30544.t1;
OX637537.1_Linnaemya_tessellans_genome_assembly,_chromosome:_X	AUGUSTUS	exon	19215820	19216219	.	+	.	ID=g30544.t1.exon2;Parent=g30544.t1;
OX637537.1_Linnaemya_tessellans_genome_assembly,_chromosome:_X	AUGUSTUS	intron	19216220	19216276	1	+	.	ID=g30544.t1.intron2;Parent=g30544.t1;
OX637537.1_Linnaemya_tessellans_genome_assembly,_chromosome:_X	AUGUSTUS	CDS	19216277	19216379	1	+	2	ID=g30544.t1.CDS3;Parent=g30544.t1;
OX637537.1_Linnaemya_tessellans_genome_assembly,_chromosome:_X	AUGUSTUS	exon	19216277	19216379	.	+	.	ID=g30544.t1.exon3;Parent=g30544.t1;
OX637537.1_Linnaemya_tessellans_genome_assembly,_chromosome:_X	AUGUSTUS	intron	19216380	19216443	1	+	.	ID=g30544.t1.intron3;Parent=g30544.t1;
OX637537.1_Linnaemya_tessellans_genome_assembly,_chromosome:_X	AUGUSTUS	CDS	19216444	19217026	1	+	1	ID=g30544.t1.CDS4;Parent=g30544.t1;
OX637537.1_Linnaemya_tessellans_genome_assembly,_chromosome:_X	AUGUSTUS	exon	19216444	19217026	.	+	.	ID=g30544.t1.exon4;Parent=g30544.t1;
OX637537.1_Linnaemya_tessellans_genome_assembly,_chromosome:_X	AUGUSTUS	stop_codon	19217024	19217026	.	+	0	ID=g30544.t1.stop1;Parent=g30544.t1;
OX637537.1_Linnaemya_tessellans_genome_assembly,_chromosome:_X	AUGUSTUS	gene	19217228	19218093	.	-	.	ID=g30545;
OX637537.1_Linnaemya_tessellans_genome_assembly,_chromosome:_X	AUGUSTUS	mRNA	19217228	19218093	1	-	.	ID=g30545.t1;Parent=g30545;
OX637537.1_Linnaemya_tessellans_genome_assembly,_chromosome:_X	AUGUSTUS	stop_codon	19217228	19217230	.	-	0	ID=g30545.t1.stop1;Parent=g30545.t1;
OX637537.1_Linnaemya_tessellans_genome_assembly,_chromosome:_X	AUGUSTUS	CDS	19217228	19217550	1	-	2	ID=g30545.t1.CDS1;Parent=g30545.t1;
OX637537.1_Linnaemya_tessellans_genome_assembly,_chromosome:_X	AUGUSTUS	exon	19217228	19217550	.	-	.	ID=g30545.t1.exon1;Parent=g30545.t1;
OX637537.1_Linnaemya_tessellans_genome_assembly,_chromosome:_X	AUGUSTUS	intron	19217551	19217626	1	-	.	ID=g30545.t1.intron1;Parent=g30545.t1;
OX637537.1_Linnaemya_tessellans_genome_assembly,_chromosome:_X	AUGUSTUS	CDS	19217627	19217757	1	-	1	ID=g30545.t1.CDS2;Parent=g30545.t1;
OX637537.1_Linnaemya_tessellans_genome_assembly,_chromosome:_X	AUGUSTUS	exon	19217627	19217757	.	-	.	ID=g30545.t1.exon2;Parent=g30545.t1;
OX637537.1_Linnaemya_tessellans_genome_assembly,_chromosome:_X	AUGUSTUS	intron	19217758	19217959	1	-	.	ID=g30545.t1.intron2;Parent=g30545.t1;
OX637537.1_Linnaemya_tessellans_genome_assembly,_chromosome:_X	AUGUSTUS	CDS	19217960	19218093	1	-	0	ID=g30545.t1.CDS3;Parent=g30545.t1;
OX637537.1_Linnaemya_tessellans_genome_assembly,_chromosome:_X	AUGUSTUS	exon	19217960	19218093	.	-	.	ID=g30545.t1.exon3;Parent=g30545.t1;
OX637537.1_Linnaemya_tessellans_genome_assembly,_chromosome:_X	AUGUSTUS	start_codon	19218091	19218093	.	-	0	ID=g30545.t1.start1;Parent=g30545.t1;
OX637537.1_Linnaemya_tessellans_genome_assembly,_chromosome:_X	AUGUSTUS	gene	19232458	19236342	.	-	.	ID=g30546;
OX637537.1_Linnaemya_tessellans_genome_assembly,_chromosome:_X	AUGUSTUS	mRNA	19232458	19236342	1	-	.	ID=g30546.t1;Parent=g30546;
OX637537.1_Linnaemya_tessellans_genome_assembly,_chromosome:_X	AUGUSTUS	stop_codon	19232458	19232460	.	-	0	ID=g30546.t1.stop1;Parent=g30546.t1;
OX637537.1_Linnaemya_tessellans_genome_assembly,_chromosome:_X	AUGUSTUS	CDS	19232458	19236342	1	-	0	ID=g30546.t1.CDS1;Parent=g30546.t1;
OX637537.1_Linnaemya_tessellans_genome_assembly,_chromosome:_X	AUGUSTUS	exon	19232458	19236342	.	-	.	ID=g30546.t1.exon1;Parent=g30546.t1;
OX637537.1_Linnaemya_tessellans_genome_assembly,_chromosome:_X	AUGUSTUS	start_codon	19236340	19236342	.	-	0	ID=g30546.t1.start1;Parent=g30546.t1;
OX637537.1_Linnaemya_tessellans_genome_assembly,_chromosome:_X	AUGUSTUS	gene	19279111	19295843	.	+	.	ID=g30547;
OX637537.1_Linnaemya_tessellans_genome_assembly,_chromosome:_X	AUGUSTUS	mRNA	19279111	19295843	0.55	+	.	ID=g30547.t1;Parent=g30547;
OX637537.1_Linnaemya_tessellans_genome_assembly,_chromosome:_X	AUGUSTUS	start_codon	19279111	19279113	.	+	0	ID=g30547.t1.start1;Parent=g30547.t1;
OX637537.1_Linnaemya_tessellans_genome_assembly,_chromosome:_X	AUGUSTUS	CDS	19279111	19279497	0.55	+	0	ID=g30547.t1.CDS1;Parent=g30547.t1;
OX637537.1_Linnaemya_tessellans_genome_assembly,_chromosome:_X	AUGUSTUS	exon	19279111	19279497	.	+	.	ID=g30547.t1.exon1;Parent=g30547.t1;
OX637537.1_Linnaemya_tessellans_genome_assembly,_chromosome:_X	AUGUSTUS	intron	19279498	19295120	0.55	+	.	ID=g30547.t1.intron1;Parent=g30547.t1;
OX637537.1_Linnaemya_tessellans_genome_assembly,_chromosome:_X	AUGUSTUS	CDS	19295121	19295230	1	+	0	ID=g30547.t1.CDS2;Parent=g30547.t1;
OX637537.1_Linnaemya_tessellans_genome_assembly,_chromosome:_X	AUGUSTUS	exon	19295121	19295230	.	+	.	ID=g30547.t1.exon2;Parent=g30547.t1;
OX637537.1_Linnaemya_tessellans_genome_assembly,_chromosome:_X	AUGUSTUS	intron	19295231	19295296	1	+	.	ID=g30547.t1.intron2;Parent=g30547.t1;
OX637537.1_Linnaemya_tessellans_genome_assembly,_chromosome:_X	AUGUSTUS	CDS	19295297	19295843	1	+	1	ID=g30547.t1.CDS3;Parent=g30547.t1;
OX637537.1_Linnaemya_tessellans_genome_assembly,_chromosome:_X	AUGUSTUS	exon	19295297	19295843	.	+	.	ID=g30547.t1.exon3;Parent=g30547.t1;
OX637537.1_Linnaemya_tessellans_genome_assembly,_chromosome:_X	AUGUSTUS	stop_codon	19295841	19295843	.	+	0	ID=g30547.t1.stop1;Parent=g30547.t1;
OX637537.1_Linnaemya_tessellans_genome_assembly,_chromosome:_X	AUGUSTUS	gene	19356369	19357572	.	+	.	ID=g30548;
OX637537.1_Linnaemya_tessellans_genome_assembly,_chromosome:_X	AUGUSTUS	mRNA	19356369	19357572	1	+	.	ID=g30548.t1;Parent=g30548;
OX637537.1_Linnaemya_tessellans_genome_assembly,_chromosome:_X	AUGUSTUS	start_codon	19356369	19356371	.	+	0	ID=g30548.t1.start1;Parent=g30548.t1;
OX637537.1_Linnaemya_tessellans_genome_assembly,_chromosome:_X	AUGUSTUS	CDS	19356369	19357340	1	+	0	ID=g30548.t1.CDS1;Parent=g30548.t1;
OX637537.1_Linnaemya_tessellans_genome_assembly,_chromosome:_X	AUGUSTUS	exon	19356369	19357340	.	+	.	ID=g30548.t1.exon1;Parent=g30548.t1;
OX637537.1_Linnaemya_tessellans_genome_assembly,_chromosome:_X	AUGUSTUS	intron	19357341	19357395	1	+	.	ID=g30548.t1.intron1;Parent=g30548.t1;
OX637537.1_Linnaemya_tessellans_genome_assembly,_chromosome:_X	AUGUSTUS	CDS	19357396	19357572	1	+	0	ID=g30548.t1.CDS2;Parent=g30548.t1;
OX637537.1_Linnaemya_tessellans_genome_assembly,_chromosome:_X	AUGUSTUS	exon	19357396	19357572	.	+	.	ID=g30548.t1.exon2;Parent=g30548.t1;
OX637537.1_Linnaemya_tessellans_genome_assembly,_chromosome:_X	AUGUSTUS	stop_codon	19357570	19357572	.	+	0	ID=g30548.t1.stop1;Parent=g30548.t1;
OX637537.1_Linnaemya_tessellans_genome_assembly,_chromosome:_X	AUGUSTUS	gene	19366388	19366727	.	-	.	ID=g30549;
OX637537.1_Linnaemya_tessellans_genome_assembly,_chromosome:_X	AUGUSTUS	mRNA	19366388	19366727	0.99	-	.	ID=g30549.t1;Parent=g30549;
OX637537.1_Linnaemya_tessellans_genome_assembly,_chromosome:_X	AUGUSTUS	stop_codon	19366388	19366390	.	-	0	ID=g30549.t1.stop1;Parent=g30549.t1;
OX637537.1_Linnaemya_tessellans_genome_assembly,_chromosome:_X	AUGUSTUS	CDS	19366388	19366442	0.99	-	1	ID=g30549.t1.CDS1;Parent=g30549.t1;
OX637537.1_Linnaemya_tessellans_genome_assembly,_chromosome:_X	AUGUSTUS	exon	19366388	19366442	.	-	.	ID=g30549.t1.exon1;Parent=g30549.t1;
OX637537.1_Linnaemya_tessellans_genome_assembly,_chromosome:_X	AUGUSTUS	intron	19366443	19366494	0.99	-	.	ID=g30549.t1.intron1;Parent=g30549.t1;
OX637537.1_Linnaemya_tessellans_genome_assembly,_chromosome:_X	AUGUSTUS	CDS	19366495	19366727	0.99	-	0	ID=g30549.t1.CDS2;Parent=g30549.t1;
OX637537.1_Linnaemya_tessellans_genome_assembly,_chromosome:_X	AUGUSTUS	exon	19366495	19366727	.	-	.	ID=g30549.t1.exon2;Parent=g30549.t1;
OX637537.1_Linnaemya_tessellans_genome_assembly,_chromosome:_X	AUGUSTUS	start_codon	19366725	19366727	.	-	0	ID=g30549.t1.start1;Parent=g30549.t1;
OX637537.1_Linnaemya_tessellans_genome_assembly,_chromosome:_X	AUGUSTUS	gene	19367716	19372753	.	-	.	ID=g30550;
OX637537.1_Linnaemya_tessellans_genome_assembly,_chromosome:_X	AUGUSTUS	mRNA	19367716	19372753	0.85	-	.	ID=g30550.t1;Parent=g30550;
OX637537.1_Linnaemya_tessellans_genome_assembly,_chromosome:_X	AUGUSTUS	stop_codon	19367716	19367718	.	-	0	ID=g30550.t1.stop1;Parent=g30550.t1;
OX637537.1_Linnaemya_tessellans_genome_assembly,_chromosome:_X	AUGUSTUS	CDS	19367716	19367920	0.91	-	1	ID=g30550.t1.CDS1;Parent=g30550.t1;
OX637537.1_Linnaemya_tessellans_genome_assembly,_chromosome:_X	AUGUSTUS	exon	19367716	19367920	.	-	.	ID=g30550.t1.exon1;Parent=g30550.t1;
OX637537.1_Linnaemya_tessellans_genome_assembly,_chromosome:_X	AUGUSTUS	intron	19367921	19367987	0.91	-	.	ID=g30550.t1.intron1;Parent=g30550.t1;
OX637537.1_Linnaemya_tessellans_genome_assembly,_chromosome:_X	AUGUSTUS	CDS	19367988	19368451	0.91	-	0	ID=g30550.t1.CDS2;Parent=g30550.t1;
OX637537.1_Linnaemya_tessellans_genome_assembly,_chromosome:_X	AUGUSTUS	exon	19367988	19368451	.	-	.	ID=g30550.t1.exon2;Parent=g30550.t1;
OX637537.1_Linnaemya_tessellans_genome_assembly,_chromosome:_X	AUGUSTUS	intron	19368452	19368521	0.99	-	.	ID=g30550.t1.intron2;Parent=g30550.t1;
OX637537.1_Linnaemya_tessellans_genome_assembly,_chromosome:_X	AUGUSTUS	CDS	19368522	19371941	0.98	-	0	ID=g30550.t1.CDS3;Parent=g30550.t1;
OX637537.1_Linnaemya_tessellans_genome_assembly,_chromosome:_X	AUGUSTUS	exon	19368522	19371941	.	-	.	ID=g30550.t1.exon3;Parent=g30550.t1;
OX637537.1_Linnaemya_tessellans_genome_assembly,_chromosome:_X	AUGUSTUS	intron	19371942	19372068	1	-	.	ID=g30550.t1.intron3;Parent=g30550.t1;
OX637537.1_Linnaemya_tessellans_genome_assembly,_chromosome:_X	AUGUSTUS	CDS	19372069	19372203	1	-	0	ID=g30550.t1.CDS4;Parent=g30550.t1;
OX637537.1_Linnaemya_tessellans_genome_assembly,_chromosome:_X	AUGUSTUS	exon	19372069	19372203	.	-	.	ID=g30550.t1.exon4;Parent=g30550.t1;
OX637537.1_Linnaemya_tessellans_genome_assembly,_chromosome:_X	AUGUSTUS	intron	19372204	19372510	1	-	.	ID=g30550.t1.intron4;Parent=g30550.t1;
OX637537.1_Linnaemya_tessellans_genome_assembly,_chromosome:_X	AUGUSTUS	CDS	19372511	19372753	0.96	-	0	ID=g30550.t1.CDS5;Parent=g30550.t1;
OX637537.1_Linnaemya_tessellans_genome_assembly,_chromosome:_X	AUGUSTUS	exon	19372511	19372753	.	-	.	ID=g30550.t1.exon5;Parent=g30550.t1;
OX637537.1_Linnaemya_tessellans_genome_assembly,_chromosome:_X	AUGUSTUS	start_codon	19372751	19372753	.	-	0	ID=g30550.t1.start1;Parent=g30550.t1;
OX637537.1_Linnaemya_tessellans_genome_assembly,_chromosome:_X	AUGUSTUS	gene	19374220	19378660	.	-	.	ID=g30551;
OX637537.1_Linnaemya_tessellans_genome_assembly,_chromosome:_X	AUGUSTUS	mRNA	19374220	19378660	0.12	-	.	ID=g30551.t1;Parent=g30551;
OX637537.1_Linnaemya_tessellans_genome_assembly,_chromosome:_X	AUGUSTUS	stop_codon	19374220	19374222	.	-	0	ID=g30551.t1.stop1;Parent=g30551.t1;
OX637537.1_Linnaemya_tessellans_genome_assembly,_chromosome:_X	AUGUSTUS	CDS	19374220	19374400	0.34	-	1	ID=g30551.t1.CDS1;Parent=g30551.t1;
OX637537.1_Linnaemya_tessellans_genome_assembly,_chromosome:_X	AUGUSTUS	exon	19374220	19374400	.	-	.	ID=g30551.t1.exon1;Parent=g30551.t1;
OX637537.1_Linnaemya_tessellans_genome_assembly,_chromosome:_X	AUGUSTUS	intron	19374401	19375405	0.45	-	.	ID=g30551.t1.intron1;Parent=g30551.t1;
OX637537.1_Linnaemya_tessellans_genome_assembly,_chromosome:_X	AUGUSTUS	CDS	19375406	19375610	0.91	-	2	ID=g30551.t1.CDS2;Parent=g30551.t1;
OX637537.1_Linnaemya_tessellans_genome_assembly,_chromosome:_X	AUGUSTUS	exon	19375406	19375610	.	-	.	ID=g30551.t1.exon2;Parent=g30551.t1;
OX637537.1_Linnaemya_tessellans_genome_assembly,_chromosome:_X	AUGUSTUS	intron	19375611	19375676	1	-	.	ID=g30551.t1.intron2;Parent=g30551.t1;
OX637537.1_Linnaemya_tessellans_genome_assembly,_chromosome:_X	AUGUSTUS	CDS	19375677	19375987	0.81	-	1	ID=g30551.t1.CDS3;Parent=g30551.t1;
OX637537.1_Linnaemya_tessellans_genome_assembly,_chromosome:_X	AUGUSTUS	exon	19375677	19375987	.	-	.	ID=g30551.t1.exon3;Parent=g30551.t1;
OX637537.1_Linnaemya_tessellans_genome_assembly,_chromosome:_X	AUGUSTUS	intron	19375988	19376073	0.81	-	.	ID=g30551.t1.intron3;Parent=g30551.t1;
OX637537.1_Linnaemya_tessellans_genome_assembly,_chromosome:_X	AUGUSTUS	CDS	19376074	19376571	0.56	-	1	ID=g30551.t1.CDS4;Parent=g30551.t1;
OX637537.1_Linnaemya_tessellans_genome_assembly,_chromosome:_X	AUGUSTUS	exon	19376074	19376571	.	-	.	ID=g30551.t1.exon4;Parent=g30551.t1;
OX637537.1_Linnaemya_tessellans_genome_assembly,_chromosome:_X	AUGUSTUS	intron	19376572	19378154	0.68	-	.	ID=g30551.t1.intron4;Parent=g30551.t1;
OX637537.1_Linnaemya_tessellans_genome_assembly,_chromosome:_X	AUGUSTUS	CDS	19378155	19378660	0.36	-	0	ID=g30551.t1.CDS5;Parent=g30551.t1;
OX637537.1_Linnaemya_tessellans_genome_assembly,_chromosome:_X	AUGUSTUS	exon	19378155	19378660	.	-	.	ID=g30551.t1.exon5;Parent=g30551.t1;
OX637537.1_Linnaemya_tessellans_genome_assembly,_chromosome:_X	AUGUSTUS	start_codon	19378658	19378660	.	-	0	ID=g30551.t1.start1;Parent=g30551.t1;
OX637537.1_Linnaemya_tessellans_genome_assembly,_chromosome:_X	AUGUSTUS	gene	19392300	19396352	.	-	.	ID=g30552;
OX637537.1_Linnaemya_tessellans_genome_assembly,_chromosome:_X	AUGUSTUS	mRNA	19392300	19396352	0.72	-	.	ID=g30552.t1;Parent=g30552;
OX637537.1_Linnaemya_tessellans_genome_assembly,_chromosome:_X	AUGUSTUS	stop_codon	19392300	19392302	.	-	0	ID=g30552.t1.stop1;Parent=g30552.t1;
OX637537.1_Linnaemya_tessellans_genome_assembly,_chromosome:_X	AUGUSTUS	CDS	19392300	19392465	0.95	-	1	ID=g30552.t1.CDS1;Parent=g30552.t1;
OX637537.1_Linnaemya_tessellans_genome_assembly,_chromosome:_X	AUGUSTUS	exon	19392300	19392465	.	-	.	ID=g30552.t1.exon1;Parent=g30552.t1;
OX637537.1_Linnaemya_tessellans_genome_assembly,_chromosome:_X	AUGUSTUS	intron	19392466	19392580	0.9	-	.	ID=g30552.t1.intron1;Parent=g30552.t1;
OX637537.1_Linnaemya_tessellans_genome_assembly,_chromosome:_X	AUGUSTUS	CDS	19392581	19392750	0.76	-	0	ID=g30552.t1.CDS2;Parent=g30552.t1;
OX637537.1_Linnaemya_tessellans_genome_assembly,_chromosome:_X	AUGUSTUS	exon	19392581	19392750	.	-	.	ID=g30552.t1.exon2;Parent=g30552.t1;
OX637537.1_Linnaemya_tessellans_genome_assembly,_chromosome:_X	AUGUSTUS	intron	19392751	19392842	0.8	-	.	ID=g30552.t1.intron2;Parent=g30552.t1;
OX637537.1_Linnaemya_tessellans_genome_assembly,_chromosome:_X	AUGUSTUS	CDS	19392843	19396352	0.8	-	0	ID=g30552.t1.CDS3;Parent=g30552.t1;
OX637537.1_Linnaemya_tessellans_genome_assembly,_chromosome:_X	AUGUSTUS	exon	19392843	19396352	.	-	.	ID=g30552.t1.exon3;Parent=g30552.t1;
OX637537.1_Linnaemya_tessellans_genome_assembly,_chromosome:_X	AUGUSTUS	start_codon	19396350	19396352	.	-	0	ID=g30552.t1.start1;Parent=g30552.t1;
OX637537.1_Linnaemya_tessellans_genome_assembly,_chromosome:_X	AUGUSTUS	mRNA	19392300	19396352	0.8	-	.	ID=g30552.t2;Parent=g30552;
OX637537.1_Linnaemya_tessellans_genome_assembly,_chromosome:_X	AUGUSTUS	stop_codon	19392300	19392302	.	-	0	ID=g30552.t2.stop1;Parent=g30552.t2;
OX637537.1_Linnaemya_tessellans_genome_assembly,_chromosome:_X	AUGUSTUS	CDS	19392300	19392465	0.96	-	1	ID=g30552.t2.CDS1;Parent=g30552.t2;
OX637537.1_Linnaemya_tessellans_genome_assembly,_chromosome:_X	AUGUSTUS	exon	19392300	19392465	.	-	.	ID=g30552.t2.exon1;Parent=g30552.t2;
OX637537.1_Linnaemya_tessellans_genome_assembly,_chromosome:_X	AUGUSTUS	intron	19392466	19392580	0.87	-	.	ID=g30552.t2.intron1;Parent=g30552.t2;
OX637537.1_Linnaemya_tessellans_genome_assembly,_chromosome:_X	AUGUSTUS	CDS	19392581	19392750	0.86	-	0	ID=g30552.t2.CDS2;Parent=g30552.t2;
OX637537.1_Linnaemya_tessellans_genome_assembly,_chromosome:_X	AUGUSTUS	exon	19392581	19392750	.	-	.	ID=g30552.t2.exon2;Parent=g30552.t2;
OX637537.1_Linnaemya_tessellans_genome_assembly,_chromosome:_X	AUGUSTUS	intron	19392751	19392842	0.96	-	.	ID=g30552.t2.intron2;Parent=g30552.t2;
OX637537.1_Linnaemya_tessellans_genome_assembly,_chromosome:_X	AUGUSTUS	CDS	19392843	19393642	0.94	-	2	ID=g30552.t2.CDS3;Parent=g30552.t2;
OX637537.1_Linnaemya_tessellans_genome_assembly,_chromosome:_X	AUGUSTUS	exon	19392843	19393642	.	-	.	ID=g30552.t2.exon3;Parent=g30552.t2;
OX637537.1_Linnaemya_tessellans_genome_assembly,_chromosome:_X	AUGUSTUS	intron	19393643	19394449	0.98	-	.	ID=g30552.t2.intron3;Parent=g30552.t2;
OX637537.1_Linnaemya_tessellans_genome_assembly,_chromosome:_X	AUGUSTUS	CDS	19394450	19396352	0.98	-	0	ID=g30552.t2.CDS4;Parent=g30552.t2;
OX637537.1_Linnaemya_tessellans_genome_assembly,_chromosome:_X	AUGUSTUS	exon	19394450	19396352	.	-	.	ID=g30552.t2.exon4;Parent=g30552.t2;
OX637537.1_Linnaemya_tessellans_genome_assembly,_chromosome:_X	AUGUSTUS	start_codon	19396350	19396352	.	-	0	ID=g30552.t2.start1;Parent=g30552.t2;
OX637537.1_Linnaemya_tessellans_genome_assembly,_chromosome:_X	AUGUSTUS	gene	19406320	19419239	.	+	.	ID=g30553;
OX637537.1_Linnaemya_tessellans_genome_assembly,_chromosome:_X	AUGUSTUS	mRNA	19406320	19419239	0.17	+	.	ID=g30553.t1;Parent=g30553;
OX637537.1_Linnaemya_tessellans_genome_assembly,_chromosome:_X	AUGUSTUS	start_codon	19406320	19406322	.	+	0	ID=g30553.t1.start1;Parent=g30553.t1;
OX637537.1_Linnaemya_tessellans_genome_assembly,_chromosome:_X	AUGUSTUS	CDS	19406320	19406522	0.28	+	0	ID=g30553.t1.CDS1;Parent=g30553.t1;
OX637537.1_Linnaemya_tessellans_genome_assembly,_chromosome:_X	AUGUSTUS	exon	19406320	19406522	.	+	.	ID=g30553.t1.exon1;Parent=g30553.t1;
OX637537.1_Linnaemya_tessellans_genome_assembly,_chromosome:_X	AUGUSTUS	intron	19406523	19411609	0.44	+	.	ID=g30553.t1.intron1;Parent=g30553.t1;
OX637537.1_Linnaemya_tessellans_genome_assembly,_chromosome:_X	AUGUSTUS	CDS	19411610	19412909	1	+	1	ID=g30553.t1.CDS2;Parent=g30553.t1;
OX637537.1_Linnaemya_tessellans_genome_assembly,_chromosome:_X	AUGUSTUS	exon	19411610	19412909	.	+	.	ID=g30553.t1.exon2;Parent=g30553.t1;
OX637537.1_Linnaemya_tessellans_genome_assembly,_chromosome:_X	AUGUSTUS	intron	19412910	19418505	1	+	.	ID=g30553.t1.intron2;Parent=g30553.t1;
OX637537.1_Linnaemya_tessellans_genome_assembly,_chromosome:_X	AUGUSTUS	CDS	19418506	19419117	0.56	+	0	ID=g30553.t1.CDS3;Parent=g30553.t1;
OX637537.1_Linnaemya_tessellans_genome_assembly,_chromosome:_X	AUGUSTUS	exon	19418506	19419117	.	+	.	ID=g30553.t1.exon3;Parent=g30553.t1;
OX637537.1_Linnaemya_tessellans_genome_assembly,_chromosome:_X	AUGUSTUS	intron	19419118	19419191	0.47	+	.	ID=g30553.t1.intron3;Parent=g30553.t1;
OX637537.1_Linnaemya_tessellans_genome_assembly,_chromosome:_X	AUGUSTUS	CDS	19419192	19419239	0.47	+	0	ID=g30553.t1.CDS4;Parent=g30553.t1;
OX637537.1_Linnaemya_tessellans_genome_assembly,_chromosome:_X	AUGUSTUS	exon	19419192	19419239	.	+	.	ID=g30553.t1.exon4;Parent=g30553.t1;
OX637537.1_Linnaemya_tessellans_genome_assembly,_chromosome:_X	AUGUSTUS	stop_codon	19419237	19419239	.	+	0	ID=g30553.t1.stop1;Parent=g30553.t1;
OX637537.1_Linnaemya_tessellans_genome_assembly,_chromosome:_X	AUGUSTUS	gene	19480864	19481990	.	-	.	ID=g30554;
OX637537.1_Linnaemya_tessellans_genome_assembly,_chromosome:_X	AUGUSTUS	mRNA	19480864	19481990	0.77	-	.	ID=g30554.t1;Parent=g30554;
OX637537.1_Linnaemya_tessellans_genome_assembly,_chromosome:_X	AUGUSTUS	stop_codon	19480864	19480866	.	-	0	ID=g30554.t1.stop1;Parent=g30554.t1;
OX637537.1_Linnaemya_tessellans_genome_assembly,_chromosome:_X	AUGUSTUS	CDS	19480864	19481135	0.91	-	2	ID=g30554.t1.CDS1;Parent=g30554.t1;
OX637537.1_Linnaemya_tessellans_genome_assembly,_chromosome:_X	AUGUSTUS	exon	19480864	19481135	.	-	.	ID=g30554.t1.exon1;Parent=g30554.t1;
OX637537.1_Linnaemya_tessellans_genome_assembly,_chromosome:_X	AUGUSTUS	intron	19481136	19481617	0.78	-	.	ID=g30554.t1.intron1;Parent=g30554.t1;
OX637537.1_Linnaemya_tessellans_genome_assembly,_chromosome:_X	AUGUSTUS	CDS	19481618	19481990	0.82	-	0	ID=g30554.t1.CDS2;Parent=g30554.t1;
OX637537.1_Linnaemya_tessellans_genome_assembly,_chromosome:_X	AUGUSTUS	exon	19481618	19481990	.	-	.	ID=g30554.t1.exon2;Parent=g30554.t1;
OX637537.1_Linnaemya_tessellans_genome_assembly,_chromosome:_X	AUGUSTUS	start_codon	19481988	19481990	.	-	0	ID=g30554.t1.start1;Parent=g30554.t1;
OX637537.1_Linnaemya_tessellans_genome_assembly,_chromosome:_X	AUGUSTUS	gene	19482342	19499763	.	-	.	ID=g30555;
OX637537.1_Linnaemya_tessellans_genome_assembly,_chromosome:_X	AUGUSTUS	mRNA	19482342	19499763	0.22	-	.	ID=g30555.t1;Parent=g30555;
OX637537.1_Linnaemya_tessellans_genome_assembly,_chromosome:_X	AUGUSTUS	stop_codon	19482342	19482344	.	-	0	ID=g30555.t1.stop1;Parent=g30555.t1;
OX637537.1_Linnaemya_tessellans_genome_assembly,_chromosome:_X	AUGUSTUS	CDS	19482342	19482638	0.35	-	0	ID=g30555.t1.CDS1;Parent=g30555.t1;
OX637537.1_Linnaemya_tessellans_genome_assembly,_chromosome:_X	AUGUSTUS	exon	19482342	19482638	.	-	.	ID=g30555.t1.exon1;Parent=g30555.t1;
OX637537.1_Linnaemya_tessellans_genome_assembly,_chromosome:_X	AUGUSTUS	intron	19482639	19495457	0.63	-	.	ID=g30555.t1.intron1;Parent=g30555.t1;
```
