## Supplemental File S2 for "The genome of *Istocheta aldrichi* (Diptera: Tachinidae), a parasitoid of the Japanese beetle, *Popillia japonica* (Coleoptera: Scarabaeidae)": CATOHJ010000001.1_Linnaemya_tessellans.gff3 (part 58 of 60)

```
OX637537.1_Linnaemya_tessellans_genome_assembly,_chromosome:_X	AUGUSTUS	CDS	19495458	19497757	0.83	-	2	ID=g30555.t1.CDS2;Parent=g30555.t1;
OX637537.1_Linnaemya_tessellans_genome_assembly,_chromosome:_X	AUGUSTUS	exon	19495458	19497757	.	-	.	ID=g30555.t1.exon2;Parent=g30555.t1;
OX637537.1_Linnaemya_tessellans_genome_assembly,_chromosome:_X	AUGUSTUS	intron	19497758	19499705	0.67	-	.	ID=g30555.t1.intron2;Parent=g30555.t1;
OX637537.1_Linnaemya_tessellans_genome_assembly,_chromosome:_X	AUGUSTUS	CDS	19499706	19499763	0.69	-	0	ID=g30555.t1.CDS3;Parent=g30555.t1;
OX637537.1_Linnaemya_tessellans_genome_assembly,_chromosome:_X	AUGUSTUS	exon	19499706	19499763	.	-	.	ID=g30555.t1.exon3;Parent=g30555.t1;
OX637537.1_Linnaemya_tessellans_genome_assembly,_chromosome:_X	AUGUSTUS	start_codon	19499761	19499763	.	-	0	ID=g30555.t1.start1;Parent=g30555.t1;
OX637537.1_Linnaemya_tessellans_genome_assembly,_chromosome:_X	AUGUSTUS	gene	19550681	19550950	.	+	.	ID=g30556;
OX637537.1_Linnaemya_tessellans_genome_assembly,_chromosome:_X	AUGUSTUS	mRNA	19550681	19550950	1	+	.	ID=g30556.t1;Parent=g30556;
OX637537.1_Linnaemya_tessellans_genome_assembly,_chromosome:_X	AUGUSTUS	start_codon	19550681	19550683	.	+	0	ID=g30556.t1.start1;Parent=g30556.t1;
OX637537.1_Linnaemya_tessellans_genome_assembly,_chromosome:_X	AUGUSTUS	CDS	19550681	19550950	1	+	0	ID=g30556.t1.CDS1;Parent=g30556.t1;
OX637537.1_Linnaemya_tessellans_genome_assembly,_chromosome:_X	AUGUSTUS	exon	19550681	19550950	.	+	.	ID=g30556.t1.exon1;Parent=g30556.t1;
OX637537.1_Linnaemya_tessellans_genome_assembly,_chromosome:_X	AUGUSTUS	stop_codon	19550948	19550950	.	+	0	ID=g30556.t1.stop1;Parent=g30556.t1;
OX637537.1_Linnaemya_tessellans_genome_assembly,_chromosome:_X	AUGUSTUS	gene	19560918	19568763	.	+	.	ID=g30557;
OX637537.1_Linnaemya_tessellans_genome_assembly,_chromosome:_X	AUGUSTUS	mRNA	19560918	19568763	0.57	+	.	ID=g30557.t1;Parent=g30557;
OX637537.1_Linnaemya_tessellans_genome_assembly,_chromosome:_X	AUGUSTUS	start_codon	19560918	19560920	.	+	0	ID=g30557.t1.start1;Parent=g30557.t1;
OX637537.1_Linnaemya_tessellans_genome_assembly,_chromosome:_X	AUGUSTUS	CDS	19560918	19561035	0.58	+	0	ID=g30557.t1.CDS1;Parent=g30557.t1;
OX637537.1_Linnaemya_tessellans_genome_assembly,_chromosome:_X	AUGUSTUS	exon	19560918	19561035	.	+	.	ID=g30557.t1.exon1;Parent=g30557.t1;
OX637537.1_Linnaemya_tessellans_genome_assembly,_chromosome:_X	AUGUSTUS	intron	19561036	19568416	0.87	+	.	ID=g30557.t1.intron1;Parent=g30557.t1;
OX637537.1_Linnaemya_tessellans_genome_assembly,_chromosome:_X	AUGUSTUS	CDS	19568417	19568763	0.99	+	2	ID=g30557.t1.CDS2;Parent=g30557.t1;
OX637537.1_Linnaemya_tessellans_genome_assembly,_chromosome:_X	AUGUSTUS	exon	19568417	19568763	.	+	.	ID=g30557.t1.exon2;Parent=g30557.t1;
OX637537.1_Linnaemya_tessellans_genome_assembly,_chromosome:_X	AUGUSTUS	stop_codon	19568761	19568763	.	+	0	ID=g30557.t1.stop1;Parent=g30557.t1;
OX637537.1_Linnaemya_tessellans_genome_assembly,_chromosome:_X	AUGUSTUS	gene	19569101	19569605	.	+	.	ID=g30558;
OX637537.1_Linnaemya_tessellans_genome_assembly,_chromosome:_X	AUGUSTUS	mRNA	19569101	19569605	0.96	+	.	ID=g30558.t1;Parent=g30558;
OX637537.1_Linnaemya_tessellans_genome_assembly,_chromosome:_X	AUGUSTUS	start_codon	19569101	19569103	.	+	0	ID=g30558.t1.start1;Parent=g30558.t1;
OX637537.1_Linnaemya_tessellans_genome_assembly,_chromosome:_X	AUGUSTUS	CDS	19569101	19569258	0.99	+	0	ID=g30558.t1.CDS1;Parent=g30558.t1;
OX637537.1_Linnaemya_tessellans_genome_assembly,_chromosome:_X	AUGUSTUS	exon	19569101	19569258	.	+	.	ID=g30558.t1.exon1;Parent=g30558.t1;
OX637537.1_Linnaemya_tessellans_genome_assembly,_chromosome:_X	AUGUSTUS	intron	19569259	19569355	0.96	+	.	ID=g30558.t1.intron1;Parent=g30558.t1;
OX637537.1_Linnaemya_tessellans_genome_assembly,_chromosome:_X	AUGUSTUS	CDS	19569356	19569605	0.96	+	1	ID=g30558.t1.CDS2;Parent=g30558.t1;
OX637537.1_Linnaemya_tessellans_genome_assembly,_chromosome:_X	AUGUSTUS	exon	19569356	19569605	.	+	.	ID=g30558.t1.exon2;Parent=g30558.t1;
OX637537.1_Linnaemya_tessellans_genome_assembly,_chromosome:_X	AUGUSTUS	stop_codon	19569603	19569605	.	+	0	ID=g30558.t1.stop1;Parent=g30558.t1;
OX637537.1_Linnaemya_tessellans_genome_assembly,_chromosome:_X	AUGUSTUS	gene	19569682	19570608	.	+	.	ID=g30559;
OX637537.1_Linnaemya_tessellans_genome_assembly,_chromosome:_X	AUGUSTUS	mRNA	19569682	19570608	1	+	.	ID=g30559.t1;Parent=g30559;
OX637537.1_Linnaemya_tessellans_genome_assembly,_chromosome:_X	AUGUSTUS	start_codon	19569682	19569684	.	+	0	ID=g30559.t1.start1;Parent=g30559.t1;
OX637537.1_Linnaemya_tessellans_genome_assembly,_chromosome:_X	AUGUSTUS	CDS	19569682	19570608	1	+	0	ID=g30559.t1.CDS1;Parent=g30559.t1;
OX637537.1_Linnaemya_tessellans_genome_assembly,_chromosome:_X	AUGUSTUS	exon	19569682	19570608	.	+	.	ID=g30559.t1.exon1;Parent=g30559.t1;
OX637537.1_Linnaemya_tessellans_genome_assembly,_chromosome:_X	AUGUSTUS	stop_codon	19570606	19570608	.	+	0	ID=g30559.t1.stop1;Parent=g30559.t1;
OX637537.1_Linnaemya_tessellans_genome_assembly,_chromosome:_X	AUGUSTUS	gene	19580022	19580255	.	+	.	ID=g30560;
OX637537.1_Linnaemya_tessellans_genome_assembly,_chromosome:_X	AUGUSTUS	mRNA	19580022	19580255	1	+	.	ID=g30560.t1;Parent=g30560;
OX637537.1_Linnaemya_tessellans_genome_assembly,_chromosome:_X	AUGUSTUS	start_codon	19580022	19580024	.	+	0	ID=g30560.t1.start1;Parent=g30560.t1;
OX637537.1_Linnaemya_tessellans_genome_assembly,_chromosome:_X	AUGUSTUS	CDS	19580022	19580255	1	+	0	ID=g30560.t1.CDS1;Parent=g30560.t1;
OX637537.1_Linnaemya_tessellans_genome_assembly,_chromosome:_X	AUGUSTUS	exon	19580022	19580255	.	+	.	ID=g30560.t1.exon1;Parent=g30560.t1;
OX637537.1_Linnaemya_tessellans_genome_assembly,_chromosome:_X	AUGUSTUS	stop_codon	19580253	19580255	.	+	0	ID=g30560.t1.stop1;Parent=g30560.t1;
OX637537.1_Linnaemya_tessellans_genome_assembly,_chromosome:_X	AUGUSTUS	gene	19580612	19582301	.	+	.	ID=g30561;
OX637537.1_Linnaemya_tessellans_genome_assembly,_chromosome:_X	AUGUSTUS	mRNA	19580612	19582301	0.48	+	.	ID=g30561.t1;Parent=g30561;
OX637537.1_Linnaemya_tessellans_genome_assembly,_chromosome:_X	AUGUSTUS	start_codon	19580612	19580614	.	+	0	ID=g30561.t1.start1;Parent=g30561.t1;
OX637537.1_Linnaemya_tessellans_genome_assembly,_chromosome:_X	AUGUSTUS	CDS	19580612	19580875	0.48	+	0	ID=g30561.t1.CDS1;Parent=g30561.t1;
OX637537.1_Linnaemya_tessellans_genome_assembly,_chromosome:_X	AUGUSTUS	exon	19580612	19580875	.	+	.	ID=g30561.t1.exon1;Parent=g30561.t1;
OX637537.1_Linnaemya_tessellans_genome_assembly,_chromosome:_X	AUGUSTUS	intron	19580876	19581980	0.48	+	.	ID=g30561.t1.intron1;Parent=g30561.t1;
OX637537.1_Linnaemya_tessellans_genome_assembly,_chromosome:_X	AUGUSTUS	CDS	19581981	19582301	0.49	+	0	ID=g30561.t1.CDS2;Parent=g30561.t1;
OX637537.1_Linnaemya_tessellans_genome_assembly,_chromosome:_X	AUGUSTUS	exon	19581981	19582301	.	+	.	ID=g30561.t1.exon2;Parent=g30561.t1;
OX637537.1_Linnaemya_tessellans_genome_assembly,_chromosome:_X	AUGUSTUS	stop_codon	19582299	19582301	.	+	0	ID=g30561.t1.stop1;Parent=g30561.t1;
OX637537.1_Linnaemya_tessellans_genome_assembly,_chromosome:_X	AUGUSTUS	gene	19606607	19608570	.	-	.	ID=g30562;
OX637537.1_Linnaemya_tessellans_genome_assembly,_chromosome:_X	AUGUSTUS	mRNA	19606607	19608570	0.58	-	.	ID=g30562.t1;Parent=g30562;
OX637537.1_Linnaemya_tessellans_genome_assembly,_chromosome:_X	AUGUSTUS	stop_codon	19606607	19606609	.	-	0	ID=g30562.t1.stop1;Parent=g30562.t1;
OX637537.1_Linnaemya_tessellans_genome_assembly,_chromosome:_X	AUGUSTUS	CDS	19606607	19606977	0.62	-	2	ID=g30562.t1.CDS1;Parent=g30562.t1;
OX637537.1_Linnaemya_tessellans_genome_assembly,_chromosome:_X	AUGUSTUS	exon	19606607	19606977	.	-	.	ID=g30562.t1.exon1;Parent=g30562.t1;
OX637537.1_Linnaemya_tessellans_genome_assembly,_chromosome:_X	AUGUSTUS	intron	19606978	19607421	0.58	-	.	ID=g30562.t1.intron1;Parent=g30562.t1;
OX637537.1_Linnaemya_tessellans_genome_assembly,_chromosome:_X	AUGUSTUS	CDS	19607422	19607953	0.82	-	0	ID=g30562.t1.CDS2;Parent=g30562.t1;
OX637537.1_Linnaemya_tessellans_genome_assembly,_chromosome:_X	AUGUSTUS	exon	19607422	19607953	.	-	.	ID=g30562.t1.exon2;Parent=g30562.t1;
OX637537.1_Linnaemya_tessellans_genome_assembly,_chromosome:_X	AUGUSTUS	intron	19607954	19608013	1	-	.	ID=g30562.t1.intron2;Parent=g30562.t1;
OX637537.1_Linnaemya_tessellans_genome_assembly,_chromosome:_X	AUGUSTUS	CDS	19608014	19608336	1	-	2	ID=g30562.t1.CDS3;Parent=g30562.t1;
OX637537.1_Linnaemya_tessellans_genome_assembly,_chromosome:_X	AUGUSTUS	exon	19608014	19608336	.	-	.	ID=g30562.t1.exon3;Parent=g30562.t1;
OX637537.1_Linnaemya_tessellans_genome_assembly,_chromosome:_X	AUGUSTUS	intron	19608337	19608398	1	-	.	ID=g30562.t1.intron3;Parent=g30562.t1;
OX637537.1_Linnaemya_tessellans_genome_assembly,_chromosome:_X	AUGUSTUS	CDS	19608399	19608570	1	-	0	ID=g30562.t1.CDS4;Parent=g30562.t1;
OX637537.1_Linnaemya_tessellans_genome_assembly,_chromosome:_X	AUGUSTUS	exon	19608399	19608570	.	-	.	ID=g30562.t1.exon4;Parent=g30562.t1;
OX637537.1_Linnaemya_tessellans_genome_assembly,_chromosome:_X	AUGUSTUS	start_codon	19608568	19608570	.	-	0	ID=g30562.t1.start1;Parent=g30562.t1;
OX637537.1_Linnaemya_tessellans_genome_assembly,_chromosome:_X	AUGUSTUS	gene	19639047	19654454	.	+	.	ID=g30563;
OX637537.1_Linnaemya_tessellans_genome_assembly,_chromosome:_X	AUGUSTUS	mRNA	19639047	19654454	0.89	+	.	ID=g30563.t1;Parent=g30563;
OX637537.1_Linnaemya_tessellans_genome_assembly,_chromosome:_X	AUGUSTUS	start_codon	19639047	19639049	.	+	0	ID=g30563.t1.start1;Parent=g30563.t1;
OX637537.1_Linnaemya_tessellans_genome_assembly,_chromosome:_X	AUGUSTUS	CDS	19639047	19639749	1	+	0	ID=g30563.t1.CDS1;Parent=g30563.t1;
OX637537.1_Linnaemya_tessellans_genome_assembly,_chromosome:_X	AUGUSTUS	exon	19639047	19639749	.	+	.	ID=g30563.t1.exon1;Parent=g30563.t1;
OX637537.1_Linnaemya_tessellans_genome_assembly,_chromosome:_X	AUGUSTUS	intron	19639750	19644035	1	+	.	ID=g30563.t1.intron1;Parent=g30563.t1;
OX637537.1_Linnaemya_tessellans_genome_assembly,_chromosome:_X	AUGUSTUS	CDS	19644036	19644466	1	+	2	ID=g30563.t1.CDS2;Parent=g30563.t1;
OX637537.1_Linnaemya_tessellans_genome_assembly,_chromosome:_X	AUGUSTUS	exon	19644036	19644466	.	+	.	ID=g30563.t1.exon2;Parent=g30563.t1;
OX637537.1_Linnaemya_tessellans_genome_assembly,_chromosome:_X	AUGUSTUS	intron	19644467	19653998	1	+	.	ID=g30563.t1.intron2;Parent=g30563.t1;
OX637537.1_Linnaemya_tessellans_genome_assembly,_chromosome:_X	AUGUSTUS	CDS	19653999	19654454	0.89	+	0	ID=g30563.t1.CDS3;Parent=g30563.t1;
OX637537.1_Linnaemya_tessellans_genome_assembly,_chromosome:_X	AUGUSTUS	exon	19653999	19654454	.	+	.	ID=g30563.t1.exon3;Parent=g30563.t1;
OX637537.1_Linnaemya_tessellans_genome_assembly,_chromosome:_X	AUGUSTUS	stop_codon	19654452	19654454	.	+	0	ID=g30563.t1.stop1;Parent=g30563.t1;
OX637537.1_Linnaemya_tessellans_genome_assembly,_chromosome:_X	AUGUSTUS	gene	19686197	19687019	.	+	.	ID=g30564;
OX637537.1_Linnaemya_tessellans_genome_assembly,_chromosome:_X	AUGUSTUS	mRNA	19686197	19687019	1	+	.	ID=g30564.t1;Parent=g30564;
OX637537.1_Linnaemya_tessellans_genome_assembly,_chromosome:_X	AUGUSTUS	start_codon	19686197	19686199	.	+	0	ID=g30564.t1.start1;Parent=g30564.t1;
OX637537.1_Linnaemya_tessellans_genome_assembly,_chromosome:_X	AUGUSTUS	CDS	19686197	19686536	1	+	0	ID=g30564.t1.CDS1;Parent=g30564.t1;
OX637537.1_Linnaemya_tessellans_genome_assembly,_chromosome:_X	AUGUSTUS	exon	19686197	19686536	.	+	.	ID=g30564.t1.exon1;Parent=g30564.t1;
OX637537.1_Linnaemya_tessellans_genome_assembly,_chromosome:_X	AUGUSTUS	intron	19686537	19686648	1	+	.	ID=g30564.t1.intron1;Parent=g30564.t1;
OX637537.1_Linnaemya_tessellans_genome_assembly,_chromosome:_X	AUGUSTUS	CDS	19686649	19687019	1	+	2	ID=g30564.t1.CDS2;Parent=g30564.t1;
OX637537.1_Linnaemya_tessellans_genome_assembly,_chromosome:_X	AUGUSTUS	exon	19686649	19687019	.	+	.	ID=g30564.t1.exon2;Parent=g30564.t1;
OX637537.1_Linnaemya_tessellans_genome_assembly,_chromosome:_X	AUGUSTUS	stop_codon	19687017	19687019	.	+	0	ID=g30564.t1.stop1;Parent=g30564.t1;
OX637537.1_Linnaemya_tessellans_genome_assembly,_chromosome:_X	AUGUSTUS	mRNA	19686197	19686559	1	+	.	ID=g30564.t2;Parent=g30564;
OX637537.1_Linnaemya_tessellans_genome_assembly,_chromosome:_X	AUGUSTUS	start_codon	19686197	19686199	.	+	0	ID=g30564.t2.start1;Parent=g30564.t2;
OX637537.1_Linnaemya_tessellans_genome_assembly,_chromosome:_X	AUGUSTUS	CDS	19686197	19686559	1	+	0	ID=g30564.t2.CDS1;Parent=g30564.t2;
OX637537.1_Linnaemya_tessellans_genome_assembly,_chromosome:_X	AUGUSTUS	exon	19686197	19686559	.	+	.	ID=g30564.t2.exon1;Parent=g30564.t2;
OX637537.1_Linnaemya_tessellans_genome_assembly,_chromosome:_X	AUGUSTUS	stop_codon	19686557	19686559	.	+	0	ID=g30564.t2.stop1;Parent=g30564.t2;
OX637537.1_Linnaemya_tessellans_genome_assembly,_chromosome:_X	AUGUSTUS	gene	19686951	19687430	.	+	.	ID=g30565;
OX637537.1_Linnaemya_tessellans_genome_assembly,_chromosome:_X	AUGUSTUS	mRNA	19687050	19687430	1	+	.	ID=g30565.t1;Parent=g30565;
OX637537.1_Linnaemya_tessellans_genome_assembly,_chromosome:_X	AUGUSTUS	start_codon	19687050	19687052	.	+	0	ID=g30565.t1.start1;Parent=g30565.t1;
OX637537.1_Linnaemya_tessellans_genome_assembly,_chromosome:_X	AUGUSTUS	CDS	19687050	19687430	1	+	0	ID=g30565.t1.CDS1;Parent=g30565.t1;
OX637537.1_Linnaemya_tessellans_genome_assembly,_chromosome:_X	AUGUSTUS	exon	19687050	19687430	.	+	.	ID=g30565.t1.exon1;Parent=g30565.t1;
OX637537.1_Linnaemya_tessellans_genome_assembly,_chromosome:_X	AUGUSTUS	stop_codon	19687428	19687430	.	+	0	ID=g30565.t1.stop1;Parent=g30565.t1;
OX637537.1_Linnaemya_tessellans_genome_assembly,_chromosome:_X	AUGUSTUS	mRNA	19686951	19687430	0.39	+	.	ID=g30565.t2;Parent=g30565;
OX637537.1_Linnaemya_tessellans_genome_assembly,_chromosome:_X	AUGUSTUS	start_codon	19686951	19686953	.	+	0	ID=g30565.t2.start1;Parent=g30565.t2;
OX637537.1_Linnaemya_tessellans_genome_assembly,_chromosome:_X	AUGUSTUS	CDS	19686951	19686977	0.66	+	0	ID=g30565.t2.CDS1;Parent=g30565.t2;
OX637537.1_Linnaemya_tessellans_genome_assembly,_chromosome:_X	AUGUSTUS	exon	19686951	19686977	.	+	.	ID=g30565.t2.exon1;Parent=g30565.t2;
OX637537.1_Linnaemya_tessellans_genome_assembly,_chromosome:_X	AUGUSTUS	intron	19686978	19687091	0.39	+	.	ID=g30565.t2.intron1;Parent=g30565.t2;
OX637537.1_Linnaemya_tessellans_genome_assembly,_chromosome:_X	AUGUSTUS	CDS	19687092	19687430	0.4	+	0	ID=g30565.t2.CDS2;Parent=g30565.t2;
OX637537.1_Linnaemya_tessellans_genome_assembly,_chromosome:_X	AUGUSTUS	exon	19687092	19687430	.	+	.	ID=g30565.t2.exon2;Parent=g30565.t2;
OX637537.1_Linnaemya_tessellans_genome_assembly,_chromosome:_X	AUGUSTUS	stop_codon	19687428	19687430	.	+	0	ID=g30565.t2.stop1;Parent=g30565.t2;
OX637537.1_Linnaemya_tessellans_genome_assembly,_chromosome:_X	AUGUSTUS	gene	19692277	19692777	.	-	.	ID=g30566;
OX637537.1_Linnaemya_tessellans_genome_assembly,_chromosome:_X	AUGUSTUS	mRNA	19692277	19692777	1	-	.	ID=g30566.t1;Parent=g30566;
OX637537.1_Linnaemya_tessellans_genome_assembly,_chromosome:_X	AUGUSTUS	stop_codon	19692277	19692279	.	-	0	ID=g30566.t1.stop1;Parent=g30566.t1;
OX637537.1_Linnaemya_tessellans_genome_assembly,_chromosome:_X	AUGUSTUS	CDS	19692277	19692506	1	-	2	ID=g30566.t1.CDS1;Parent=g30566.t1;
OX637537.1_Linnaemya_tessellans_genome_assembly,_chromosome:_X	AUGUSTUS	exon	19692277	19692506	.	-	.	ID=g30566.t1.exon1;Parent=g30566.t1;
OX637537.1_Linnaemya_tessellans_genome_assembly,_chromosome:_X	AUGUSTUS	intron	19692507	19692584	1	-	.	ID=g30566.t1.intron1;Parent=g30566.t1;
OX637537.1_Linnaemya_tessellans_genome_assembly,_chromosome:_X	AUGUSTUS	CDS	19692585	19692777	1	-	0	ID=g30566.t1.CDS2;Parent=g30566.t1;
OX637537.1_Linnaemya_tessellans_genome_assembly,_chromosome:_X	AUGUSTUS	exon	19692585	19692777	.	-	.	ID=g30566.t1.exon2;Parent=g30566.t1;
OX637537.1_Linnaemya_tessellans_genome_assembly,_chromosome:_X	AUGUSTUS	start_codon	19692775	19692777	.	-	0	ID=g30566.t1.start1;Parent=g30566.t1;
OX637537.1_Linnaemya_tessellans_genome_assembly,_chromosome:_X	AUGUSTUS	gene	19693064	19693414	.	-	.	ID=g30567;
OX637537.1_Linnaemya_tessellans_genome_assembly,_chromosome:_X	AUGUSTUS	mRNA	19693064	19693414	1	-	.	ID=g30567.t1;Parent=g30567;
OX637537.1_Linnaemya_tessellans_genome_assembly,_chromosome:_X	AUGUSTUS	stop_codon	19693064	19693066	.	-	0	ID=g30567.t1.stop1;Parent=g30567.t1;
OX637537.1_Linnaemya_tessellans_genome_assembly,_chromosome:_X	AUGUSTUS	CDS	19693064	19693414	1	-	0	ID=g30567.t1.CDS1;Parent=g30567.t1;
OX637537.1_Linnaemya_tessellans_genome_assembly,_chromosome:_X	AUGUSTUS	exon	19693064	19693414	.	-	.	ID=g30567.t1.exon1;Parent=g30567.t1;
OX637537.1_Linnaemya_tessellans_genome_assembly,_chromosome:_X	AUGUSTUS	start_codon	19693412	19693414	.	-	0	ID=g30567.t1.start1;Parent=g30567.t1;
OX637537.1_Linnaemya_tessellans_genome_assembly,_chromosome:_X	AUGUSTUS	gene	19729660	19730037	.	+	.	ID=g30568;
OX637537.1_Linnaemya_tessellans_genome_assembly,_chromosome:_X	AUGUSTUS	mRNA	19729660	19730037	0.55	+	.	ID=g30568.t1;Parent=g30568;
OX637537.1_Linnaemya_tessellans_genome_assembly,_chromosome:_X	AUGUSTUS	start_codon	19729660	19729662	.	+	0	ID=g30568.t1.start1;Parent=g30568.t1;
OX637537.1_Linnaemya_tessellans_genome_assembly,_chromosome:_X	AUGUSTUS	CDS	19729660	19730037	0.55	+	0	ID=g30568.t1.CDS1;Parent=g30568.t1;
OX637537.1_Linnaemya_tessellans_genome_assembly,_chromosome:_X	AUGUSTUS	exon	19729660	19730037	.	+	.	ID=g30568.t1.exon1;Parent=g30568.t1;
OX637537.1_Linnaemya_tessellans_genome_assembly,_chromosome:_X	AUGUSTUS	stop_codon	19730035	19730037	.	+	0	ID=g30568.t1.stop1;Parent=g30568.t1;
OX637537.1_Linnaemya_tessellans_genome_assembly,_chromosome:_X	AUGUSTUS	gene	19732675	19733090	.	-	.	ID=g30569;
OX637537.1_Linnaemya_tessellans_genome_assembly,_chromosome:_X	AUGUSTUS	mRNA	19732675	19733090	1	-	.	ID=g30569.t1;Parent=g30569;
OX637537.1_Linnaemya_tessellans_genome_assembly,_chromosome:_X	AUGUSTUS	stop_codon	19732675	19732677	.	-	0	ID=g30569.t1.stop1;Parent=g30569.t1;
OX637537.1_Linnaemya_tessellans_genome_assembly,_chromosome:_X	AUGUSTUS	CDS	19732675	19732937	1	-	2	ID=g30569.t1.CDS1;Parent=g30569.t1;
OX637537.1_Linnaemya_tessellans_genome_assembly,_chromosome:_X	AUGUSTUS	exon	19732675	19732937	.	-	.	ID=g30569.t1.exon1;Parent=g30569.t1;
OX637537.1_Linnaemya_tessellans_genome_assembly,_chromosome:_X	AUGUSTUS	intron	19732938	19733008	1	-	.	ID=g30569.t1.intron1;Parent=g30569.t1;
OX637537.1_Linnaemya_tessellans_genome_assembly,_chromosome:_X	AUGUSTUS	CDS	19733009	19733090	1	-	0	ID=g30569.t1.CDS2;Parent=g30569.t1;
OX637537.1_Linnaemya_tessellans_genome_assembly,_chromosome:_X	AUGUSTUS	exon	19733009	19733090	.	-	.	ID=g30569.t1.exon2;Parent=g30569.t1;
OX637537.1_Linnaemya_tessellans_genome_assembly,_chromosome:_X	AUGUSTUS	start_codon	19733088	19733090	.	-	0	ID=g30569.t1.start1;Parent=g30569.t1;
OX637537.1_Linnaemya_tessellans_genome_assembly,_chromosome:_X	AUGUSTUS	gene	19739843	19740346	.	-	.	ID=g30570;
OX637537.1_Linnaemya_tessellans_genome_assembly,_chromosome:_X	AUGUSTUS	mRNA	19739843	19740346	0.67	-	.	ID=g30570.t1;Parent=g30570;
OX637537.1_Linnaemya_tessellans_genome_assembly,_chromosome:_X	AUGUSTUS	stop_codon	19739843	19739845	.	-	0	ID=g30570.t1.stop1;Parent=g30570.t1;
OX637537.1_Linnaemya_tessellans_genome_assembly,_chromosome:_X	AUGUSTUS	CDS	19739843	19740124	0.98	-	0	ID=g30570.t1.CDS1;Parent=g30570.t1;
OX637537.1_Linnaemya_tessellans_genome_assembly,_chromosome:_X	AUGUSTUS	exon	19739843	19740124	.	-	.	ID=g30570.t1.exon1;Parent=g30570.t1;
OX637537.1_Linnaemya_tessellans_genome_assembly,_chromosome:_X	AUGUSTUS	intron	19740125	19740196	0.98	-	.	ID=g30570.t1.intron1;Parent=g30570.t1;
OX637537.1_Linnaemya_tessellans_genome_assembly,_chromosome:_X	AUGUSTUS	CDS	19740197	19740346	0.68	-	0	ID=g30570.t1.CDS2;Parent=g30570.t1;
OX637537.1_Linnaemya_tessellans_genome_assembly,_chromosome:_X	AUGUSTUS	exon	19740197	19740346	.	-	.	ID=g30570.t1.exon2;Parent=g30570.t1;
OX637537.1_Linnaemya_tessellans_genome_assembly,_chromosome:_X	AUGUSTUS	start_codon	19740344	19740346	.	-	0	ID=g30570.t1.start1;Parent=g30570.t1;
OX637537.1_Linnaemya_tessellans_genome_assembly,_chromosome:_X	AUGUSTUS	gene	19743902	19779297	.	+	.	ID=g30571;
OX637537.1_Linnaemya_tessellans_genome_assembly,_chromosome:_X	AUGUSTUS	mRNA	19743902	19779297	1	+	.	ID=g30571.t1;Parent=g30571;
OX637537.1_Linnaemya_tessellans_genome_assembly,_chromosome:_X	AUGUSTUS	start_codon	19743902	19743904	.	+	0	ID=g30571.t1.start1;Parent=g30571.t1;
OX637537.1_Linnaemya_tessellans_genome_assembly,_chromosome:_X	AUGUSTUS	CDS	19743902	19743991	1	+	0	ID=g30571.t1.CDS1;Parent=g30571.t1;
OX637537.1_Linnaemya_tessellans_genome_assembly,_chromosome:_X	AUGUSTUS	exon	19743902	19743991	.	+	.	ID=g30571.t1.exon1;Parent=g30571.t1;
OX637537.1_Linnaemya_tessellans_genome_assembly,_chromosome:_X	AUGUSTUS	intron	19743992	19759168	1	+	.	ID=g30571.t1.intron1;Parent=g30571.t1;
OX637537.1_Linnaemya_tessellans_genome_assembly,_chromosome:_X	AUGUSTUS	CDS	19759169	19760099	1	+	0	ID=g30571.t1.CDS2;Parent=g30571.t1;
OX637537.1_Linnaemya_tessellans_genome_assembly,_chromosome:_X	AUGUSTUS	exon	19759169	19760099	.	+	.	ID=g30571.t1.exon2;Parent=g30571.t1;
OX637537.1_Linnaemya_tessellans_genome_assembly,_chromosome:_X	AUGUSTUS	intron	19760100	19765347	1	+	.	ID=g30571.t1.intron2;Parent=g30571.t1;
OX637537.1_Linnaemya_tessellans_genome_assembly,_chromosome:_X	AUGUSTUS	CDS	19765348	19765436	1	+	2	ID=g30571.t1.CDS3;Parent=g30571.t1;
OX637537.1_Linnaemya_tessellans_genome_assembly,_chromosome:_X	AUGUSTUS	exon	19765348	19765436	.	+	.	ID=g30571.t1.exon3;Parent=g30571.t1;
OX637537.1_Linnaemya_tessellans_genome_assembly,_chromosome:_X	AUGUSTUS	intron	19765437	19766575	1	+	.	ID=g30571.t1.intron3;Parent=g30571.t1;
OX637537.1_Linnaemya_tessellans_genome_assembly,_chromosome:_X	AUGUSTUS	CDS	19766576	19766747	1	+	0	ID=g30571.t1.CDS4;Parent=g30571.t1;
OX637537.1_Linnaemya_tessellans_genome_assembly,_chromosome:_X	AUGUSTUS	exon	19766576	19766747	.	+	.	ID=g30571.t1.exon4;Parent=g30571.t1;
OX637537.1_Linnaemya_tessellans_genome_assembly,_chromosome:_X	AUGUSTUS	intron	19766748	19778289	1	+	.	ID=g30571.t1.intron4;Parent=g30571.t1;
OX637537.1_Linnaemya_tessellans_genome_assembly,_chromosome:_X	AUGUSTUS	CDS	19778290	19778792	1	+	2	ID=g30571.t1.CDS5;Parent=g30571.t1;
OX637537.1_Linnaemya_tessellans_genome_assembly,_chromosome:_X	AUGUSTUS	exon	19778290	19778792	.	+	.	ID=g30571.t1.exon5;Parent=g30571.t1;
OX637537.1_Linnaemya_tessellans_genome_assembly,_chromosome:_X	AUGUSTUS	intron	19778793	19779012	1	+	.	ID=g30571.t1.intron5;Parent=g30571.t1;
OX637537.1_Linnaemya_tessellans_genome_assembly,_chromosome:_X	AUGUSTUS	CDS	19779013	19779297	1	+	0	ID=g30571.t1.CDS6;Parent=g30571.t1;
OX637537.1_Linnaemya_tessellans_genome_assembly,_chromosome:_X	AUGUSTUS	exon	19779013	19779297	.	+	.	ID=g30571.t1.exon6;Parent=g30571.t1;
OX637537.1_Linnaemya_tessellans_genome_assembly,_chromosome:_X	AUGUSTUS	stop_codon	19779295	19779297	.	+	0	ID=g30571.t1.stop1;Parent=g30571.t1;
OX637537.1_Linnaemya_tessellans_genome_assembly,_chromosome:_X	AUGUSTUS	gene	19780794	19782743	.	+	.	ID=g30572;
OX637537.1_Linnaemya_tessellans_genome_assembly,_chromosome:_X	AUGUSTUS	mRNA	19780794	19782743	0.97	+	.	ID=g30572.t1;Parent=g30572;
OX637537.1_Linnaemya_tessellans_genome_assembly,_chromosome:_X	AUGUSTUS	start_codon	19780794	19780796	.	+	0	ID=g30572.t1.start1;Parent=g30572.t1;
OX637537.1_Linnaemya_tessellans_genome_assembly,_chromosome:_X	AUGUSTUS	CDS	19780794	19781183	1	+	0	ID=g30572.t1.CDS1;Parent=g30572.t1;
OX637537.1_Linnaemya_tessellans_genome_assembly,_chromosome:_X	AUGUSTUS	exon	19780794	19781183	.	+	.	ID=g30572.t1.exon1;Parent=g30572.t1;
OX637537.1_Linnaemya_tessellans_genome_assembly,_chromosome:_X	AUGUSTUS	intron	19781184	19781969	0.97	+	.	ID=g30572.t1.intron1;Parent=g30572.t1;
OX637537.1_Linnaemya_tessellans_genome_assembly,_chromosome:_X	AUGUSTUS	CDS	19781970	19782743	0.97	+	0	ID=g30572.t1.CDS2;Parent=g30572.t1;
OX637537.1_Linnaemya_tessellans_genome_assembly,_chromosome:_X	AUGUSTUS	exon	19781970	19782743	.	+	.	ID=g30572.t1.exon2;Parent=g30572.t1;
OX637537.1_Linnaemya_tessellans_genome_assembly,_chromosome:_X	AUGUSTUS	stop_codon	19782741	19782743	.	+	0	ID=g30572.t1.stop1;Parent=g30572.t1;
OX637537.1_Linnaemya_tessellans_genome_assembly,_chromosome:_X	AUGUSTUS	gene	19790416	19792896	.	-	.	ID=g30573;
OX637537.1_Linnaemya_tessellans_genome_assembly,_chromosome:_X	AUGUSTUS	mRNA	19790416	19792896	0.51	-	.	ID=g30573.t1;Parent=g30573;
OX637537.1_Linnaemya_tessellans_genome_assembly,_chromosome:_X	AUGUSTUS	stop_codon	19790416	19790418	.	-	0	ID=g30573.t1.stop1;Parent=g30573.t1;
OX637537.1_Linnaemya_tessellans_genome_assembly,_chromosome:_X	AUGUSTUS	CDS	19790416	19790428	0.89	-	1	ID=g30573.t1.CDS1;Parent=g30573.t1;
OX637537.1_Linnaemya_tessellans_genome_assembly,_chromosome:_X	AUGUSTUS	exon	19790416	19790428	.	-	.	ID=g30573.t1.exon1;Parent=g30573.t1;
OX637537.1_Linnaemya_tessellans_genome_assembly,_chromosome:_X	AUGUSTUS	intron	19790429	19791955	0.51	-	.	ID=g30573.t1.intron1;Parent=g30573.t1;
OX637537.1_Linnaemya_tessellans_genome_assembly,_chromosome:_X	AUGUSTUS	CDS	19791956	19792100	0.77	-	2	ID=g30573.t1.CDS2;Parent=g30573.t1;
OX637537.1_Linnaemya_tessellans_genome_assembly,_chromosome:_X	AUGUSTUS	exon	19791956	19792100	.	-	.	ID=g30573.t1.exon2;Parent=g30573.t1;
OX637537.1_Linnaemya_tessellans_genome_assembly,_chromosome:_X	AUGUSTUS	intron	19792101	19792553	1	-	.	ID=g30573.t1.intron2;Parent=g30573.t1;
OX637537.1_Linnaemya_tessellans_genome_assembly,_chromosome:_X	AUGUSTUS	CDS	19792554	19792896	1	-	0	ID=g30573.t1.CDS3;Parent=g30573.t1;
OX637537.1_Linnaemya_tessellans_genome_assembly,_chromosome:_X	AUGUSTUS	exon	19792554	19792896	.	-	.	ID=g30573.t1.exon3;Parent=g30573.t1;
OX637537.1_Linnaemya_tessellans_genome_assembly,_chromosome:_X	AUGUSTUS	start_codon	19792894	19792896	.	-	0	ID=g30573.t1.start1;Parent=g30573.t1;
OX637537.1_Linnaemya_tessellans_genome_assembly,_chromosome:_X	AUGUSTUS	gene	19797355	19798071	.	+	.	ID=g30574;
OX637537.1_Linnaemya_tessellans_genome_assembly,_chromosome:_X	AUGUSTUS	mRNA	19797355	19798071	1	+	.	ID=g30574.t1;Parent=g30574;
OX637537.1_Linnaemya_tessellans_genome_assembly,_chromosome:_X	AUGUSTUS	start_codon	19797355	19797357	.	+	0	ID=g30574.t1.start1;Parent=g30574.t1;
OX637537.1_Linnaemya_tessellans_genome_assembly,_chromosome:_X	AUGUSTUS	CDS	19797355	19798071	1	+	0	ID=g30574.t1.CDS1;Parent=g30574.t1;
OX637537.1_Linnaemya_tessellans_genome_assembly,_chromosome:_X	AUGUSTUS	exon	19797355	19798071	.	+	.	ID=g30574.t1.exon1;Parent=g30574.t1;
OX637537.1_Linnaemya_tessellans_genome_assembly,_chromosome:_X	AUGUSTUS	stop_codon	19798069	19798071	.	+	0	ID=g30574.t1.stop1;Parent=g30574.t1;
OX637537.1_Linnaemya_tessellans_genome_assembly,_chromosome:_X	AUGUSTUS	gene	19832716	19833027	.	+	.	ID=g30575;
OX637537.1_Linnaemya_tessellans_genome_assembly,_chromosome:_X	AUGUSTUS	mRNA	19832716	19833027	1	+	.	ID=g30575.t1;Parent=g30575;
OX637537.1_Linnaemya_tessellans_genome_assembly,_chromosome:_X	AUGUSTUS	start_codon	19832716	19832718	.	+	0	ID=g30575.t1.start1;Parent=g30575.t1;
OX637537.1_Linnaemya_tessellans_genome_assembly,_chromosome:_X	AUGUSTUS	CDS	19832716	19833027	1	+	0	ID=g30575.t1.CDS1;Parent=g30575.t1;
OX637537.1_Linnaemya_tessellans_genome_assembly,_chromosome:_X	AUGUSTUS	exon	19832716	19833027	.	+	.	ID=g30575.t1.exon1;Parent=g30575.t1;
OX637537.1_Linnaemya_tessellans_genome_assembly,_chromosome:_X	AUGUSTUS	stop_codon	19833025	19833027	.	+	0	ID=g30575.t1.stop1;Parent=g30575.t1;
OX637537.1_Linnaemya_tessellans_genome_assembly,_chromosome:_X	AUGUSTUS	gene	19843955	19844732	.	-	.	ID=g30576;
OX637537.1_Linnaemya_tessellans_genome_assembly,_chromosome:_X	AUGUSTUS	mRNA	19843955	19844732	1	-	.	ID=g30576.t1;Parent=g30576;
OX637537.1_Linnaemya_tessellans_genome_assembly,_chromosome:_X	AUGUSTUS	stop_codon	19843955	19843957	.	-	0	ID=g30576.t1.stop1;Parent=g30576.t1;
OX637537.1_Linnaemya_tessellans_genome_assembly,_chromosome:_X	AUGUSTUS	CDS	19843955	19844294	1	-	1	ID=g30576.t1.CDS1;Parent=g30576.t1;
OX637537.1_Linnaemya_tessellans_genome_assembly,_chromosome:_X	AUGUSTUS	exon	19843955	19844294	.	-	.	ID=g30576.t1.exon1;Parent=g30576.t1;
OX637537.1_Linnaemya_tessellans_genome_assembly,_chromosome:_X	AUGUSTUS	intron	19844295	19844364	1	-	.	ID=g30576.t1.intron1;Parent=g30576.t1;
OX637537.1_Linnaemya_tessellans_genome_assembly,_chromosome:_X	AUGUSTUS	CDS	19844365	19844521	1	-	2	ID=g30576.t1.CDS2;Parent=g30576.t1;
OX637537.1_Linnaemya_tessellans_genome_assembly,_chromosome:_X	AUGUSTUS	exon	19844365	19844521	.	-	.	ID=g30576.t1.exon2;Parent=g30576.t1;
OX637537.1_Linnaemya_tessellans_genome_assembly,_chromosome:_X	AUGUSTUS	intron	19844522	19844599	1	-	.	ID=g30576.t1.intron2;Parent=g30576.t1;
OX637537.1_Linnaemya_tessellans_genome_assembly,_chromosome:_X	AUGUSTUS	CDS	19844600	19844732	1	-	0	ID=g30576.t1.CDS3;Parent=g30576.t1;
OX637537.1_Linnaemya_tessellans_genome_assembly,_chromosome:_X	AUGUSTUS	exon	19844600	19844732	.	-	.	ID=g30576.t1.exon3;Parent=g30576.t1;
OX637537.1_Linnaemya_tessellans_genome_assembly,_chromosome:_X	AUGUSTUS	start_codon	19844730	19844732	.	-	0	ID=g30576.t1.start1;Parent=g30576.t1;
OX637537.1_Linnaemya_tessellans_genome_assembly,_chromosome:_X	AUGUSTUS	gene	19846429	19846644	.	+	.	ID=g30577;
OX637537.1_Linnaemya_tessellans_genome_assembly,_chromosome:_X	AUGUSTUS	mRNA	19846429	19846644	0.98	+	.	ID=g30577.t1;Parent=g30577;
OX637537.1_Linnaemya_tessellans_genome_assembly,_chromosome:_X	AUGUSTUS	start_codon	19846429	19846431	.	+	0	ID=g30577.t1.start1;Parent=g30577.t1;
OX637537.1_Linnaemya_tessellans_genome_assembly,_chromosome:_X	AUGUSTUS	CDS	19846429	19846644	0.98	+	0	ID=g30577.t1.CDS1;Parent=g30577.t1;
OX637537.1_Linnaemya_tessellans_genome_assembly,_chromosome:_X	AUGUSTUS	exon	19846429	19846644	.	+	.	ID=g30577.t1.exon1;Parent=g30577.t1;
OX637537.1_Linnaemya_tessellans_genome_assembly,_chromosome:_X	AUGUSTUS	stop_codon	19846642	19846644	.	+	0	ID=g30577.t1.stop1;Parent=g30577.t1;
OX637537.1_Linnaemya_tessellans_genome_assembly,_chromosome:_X	AUGUSTUS	gene	19864445	19866079	.	+	.	ID=g30578;
OX637537.1_Linnaemya_tessellans_genome_assembly,_chromosome:_X	AUGUSTUS	mRNA	19864445	19866079	0.34	+	.	ID=g30578.t1;Parent=g30578;
OX637537.1_Linnaemya_tessellans_genome_assembly,_chromosome:_X	AUGUSTUS	start_codon	19864445	19864447	.	+	0	ID=g30578.t1.start1;Parent=g30578.t1;
OX637537.1_Linnaemya_tessellans_genome_assembly,_chromosome:_X	AUGUSTUS	CDS	19864445	19864469	0.34	+	0	ID=g30578.t1.CDS1;Parent=g30578.t1;
OX637537.1_Linnaemya_tessellans_genome_assembly,_chromosome:_X	AUGUSTUS	exon	19864445	19864469	.	+	.	ID=g30578.t1.exon1;Parent=g30578.t1;
OX637537.1_Linnaemya_tessellans_genome_assembly,_chromosome:_X	AUGUSTUS	intron	19864470	19865672	0.34	+	.	ID=g30578.t1.intron1;Parent=g30578.t1;
OX637537.1_Linnaemya_tessellans_genome_assembly,_chromosome:_X	AUGUSTUS	CDS	19865673	19866079	1	+	2	ID=g30578.t1.CDS2;Parent=g30578.t1;
OX637537.1_Linnaemya_tessellans_genome_assembly,_chromosome:_X	AUGUSTUS	exon	19865673	19866079	.	+	.	ID=g30578.t1.exon2;Parent=g30578.t1;
OX637537.1_Linnaemya_tessellans_genome_assembly,_chromosome:_X	AUGUSTUS	stop_codon	19866077	19866079	.	+	0	ID=g30578.t1.stop1;Parent=g30578.t1;
OX637537.1_Linnaemya_tessellans_genome_assembly,_chromosome:_X	AUGUSTUS	gene	19868619	19869400	.	-	.	ID=g30579;
OX637537.1_Linnaemya_tessellans_genome_assembly,_chromosome:_X	AUGUSTUS	mRNA	19868619	19869400	0.93	-	.	ID=g30579.t1;Parent=g30579;
OX637537.1_Linnaemya_tessellans_genome_assembly,_chromosome:_X	AUGUSTUS	stop_codon	19868619	19868621	.	-	0	ID=g30579.t1.stop1;Parent=g30579.t1;
OX637537.1_Linnaemya_tessellans_genome_assembly,_chromosome:_X	AUGUSTUS	CDS	19868619	19868810	0.99	-	0	ID=g30579.t1.CDS1;Parent=g30579.t1;
OX637537.1_Linnaemya_tessellans_genome_assembly,_chromosome:_X	AUGUSTUS	exon	19868619	19868810	.	-	.	ID=g30579.t1.exon1;Parent=g30579.t1;
OX637537.1_Linnaemya_tessellans_genome_assembly,_chromosome:_X	AUGUSTUS	intron	19868811	19869037	0.93	-	.	ID=g30579.t1.intron1;Parent=g30579.t1;
OX637537.1_Linnaemya_tessellans_genome_assembly,_chromosome:_X	AUGUSTUS	CDS	19869038	19869400	0.93	-	0	ID=g30579.t1.CDS2;Parent=g30579.t1;
OX637537.1_Linnaemya_tessellans_genome_assembly,_chromosome:_X	AUGUSTUS	exon	19869038	19869400	.	-	.	ID=g30579.t1.exon2;Parent=g30579.t1;
OX637537.1_Linnaemya_tessellans_genome_assembly,_chromosome:_X	AUGUSTUS	start_codon	19869398	19869400	.	-	0	ID=g30579.t1.start1;Parent=g30579.t1;
OX637537.1_Linnaemya_tessellans_genome_assembly,_chromosome:_X	AUGUSTUS	gene	19872042	19873059	.	-	.	ID=g30580;
OX637537.1_Linnaemya_tessellans_genome_assembly,_chromosome:_X	AUGUSTUS	mRNA	19872042	19873059	0.34	-	.	ID=g30580.t1;Parent=g30580;
OX637537.1_Linnaemya_tessellans_genome_assembly,_chromosome:_X	AUGUSTUS	stop_codon	19872042	19872044	.	-	0	ID=g30580.t1.stop1;Parent=g30580.t1;
OX637537.1_Linnaemya_tessellans_genome_assembly,_chromosome:_X	AUGUSTUS	CDS	19872042	19872337	0.81	-	2	ID=g30580.t1.CDS1;Parent=g30580.t1;
OX637537.1_Linnaemya_tessellans_genome_assembly,_chromosome:_X	AUGUSTUS	exon	19872042	19872337	.	-	.	ID=g30580.t1.exon1;Parent=g30580.t1;
OX637537.1_Linnaemya_tessellans_genome_assembly,_chromosome:_X	AUGUSTUS	intron	19872338	19872725	0.72	-	.	ID=g30580.t1.intron1;Parent=g30580.t1;
OX637537.1_Linnaemya_tessellans_genome_assembly,_chromosome:_X	AUGUSTUS	CDS	19872726	19872911	0.74	-	2	ID=g30580.t1.CDS2;Parent=g30580.t1;
OX637537.1_Linnaemya_tessellans_genome_assembly,_chromosome:_X	AUGUSTUS	exon	19872726	19872911	.	-	.	ID=g30580.t1.exon2;Parent=g30580.t1;
OX637537.1_Linnaemya_tessellans_genome_assembly,_chromosome:_X	AUGUSTUS	intron	19872912	19872989	0.85	-	.	ID=g30580.t1.intron2;Parent=g30580.t1;
OX637537.1_Linnaemya_tessellans_genome_assembly,_chromosome:_X	AUGUSTUS	CDS	19872990	19873059	0.53	-	0	ID=g30580.t1.CDS3;Parent=g30580.t1;
OX637537.1_Linnaemya_tessellans_genome_assembly,_chromosome:_X	AUGUSTUS	exon	19872990	19873059	.	-	.	ID=g30580.t1.exon3;Parent=g30580.t1;
OX637537.1_Linnaemya_tessellans_genome_assembly,_chromosome:_X	AUGUSTUS	start_codon	19873057	19873059	.	-	0	ID=g30580.t1.start1;Parent=g30580.t1;
OX637537.1_Linnaemya_tessellans_genome_assembly,_chromosome:_X	AUGUSTUS	gene	19944216	19944590	.	-	.	ID=g30581;
OX637537.1_Linnaemya_tessellans_genome_assembly,_chromosome:_X	AUGUSTUS	mRNA	19944216	19944590	0.75	-	.	ID=g30581.t1;Parent=g30581;
OX637537.1_Linnaemya_tessellans_genome_assembly,_chromosome:_X	AUGUSTUS	stop_codon	19944216	19944218	.	-	0	ID=g30581.t1.stop1;Parent=g30581.t1;
OX637537.1_Linnaemya_tessellans_genome_assembly,_chromosome:_X	AUGUSTUS	CDS	19944216	19944230	0.96	-	0	ID=g30581.t1.CDS1;Parent=g30581.t1;
OX637537.1_Linnaemya_tessellans_genome_assembly,_chromosome:_X	AUGUSTUS	exon	19944216	19944230	.	-	.	ID=g30581.t1.exon1;Parent=g30581.t1;
OX637537.1_Linnaemya_tessellans_genome_assembly,_chromosome:_X	AUGUSTUS	intron	19944231	19944296	0.93	-	.	ID=g30581.t1.intron1;Parent=g30581.t1;
OX637537.1_Linnaemya_tessellans_genome_assembly,_chromosome:_X	AUGUSTUS	CDS	19944297	19944590	0.75	-	0	ID=g30581.t1.CDS2;Parent=g30581.t1;
OX637537.1_Linnaemya_tessellans_genome_assembly,_chromosome:_X	AUGUSTUS	exon	19944297	19944590	.	-	.	ID=g30581.t1.exon2;Parent=g30581.t1;
OX637537.1_Linnaemya_tessellans_genome_assembly,_chromosome:_X	AUGUSTUS	start_codon	19944588	19944590	.	-	0	ID=g30581.t1.start1;Parent=g30581.t1;
OX637537.1_Linnaemya_tessellans_genome_assembly,_chromosome:_X	AUGUSTUS	gene	19948107	19948652	.	+	.	ID=g30582;
OX637537.1_Linnaemya_tessellans_genome_assembly,_chromosome:_X	AUGUSTUS	mRNA	19948107	19948652	1	+	.	ID=g30582.t1;Parent=g30582;
OX637537.1_Linnaemya_tessellans_genome_assembly,_chromosome:_X	AUGUSTUS	start_codon	19948107	19948109	.	+	0	ID=g30582.t1.start1;Parent=g30582.t1;
OX637537.1_Linnaemya_tessellans_genome_assembly,_chromosome:_X	AUGUSTUS	CDS	19948107	19948652	1	+	0	ID=g30582.t1.CDS1;Parent=g30582.t1;
OX637537.1_Linnaemya_tessellans_genome_assembly,_chromosome:_X	AUGUSTUS	exon	19948107	19948652	.	+	.	ID=g30582.t1.exon1;Parent=g30582.t1;
OX637537.1_Linnaemya_tessellans_genome_assembly,_chromosome:_X	AUGUSTUS	stop_codon	19948650	19948652	.	+	0	ID=g30582.t1.stop1;Parent=g30582.t1;
OX637537.1_Linnaemya_tessellans_genome_assembly,_chromosome:_X	AUGUSTUS	gene	19949166	19949936	.	+	.	ID=g30583;
OX637537.1_Linnaemya_tessellans_genome_assembly,_chromosome:_X	AUGUSTUS	mRNA	19949166	19949936	1	+	.	ID=g30583.t1;Parent=g30583;
OX637537.1_Linnaemya_tessellans_genome_assembly,_chromosome:_X	AUGUSTUS	start_codon	19949166	19949168	.	+	0	ID=g30583.t1.start1;Parent=g30583.t1;
OX637537.1_Linnaemya_tessellans_genome_assembly,_chromosome:_X	AUGUSTUS	CDS	19949166	19949936	1	+	0	ID=g30583.t1.CDS1;Parent=g30583.t1;
OX637537.1_Linnaemya_tessellans_genome_assembly,_chromosome:_X	AUGUSTUS	exon	19949166	19949936	.	+	.	ID=g30583.t1.exon1;Parent=g30583.t1;
OX637537.1_Linnaemya_tessellans_genome_assembly,_chromosome:_X	AUGUSTUS	stop_codon	19949934	19949936	.	+	0	ID=g30583.t1.stop1;Parent=g30583.t1;
OX637537.1_Linnaemya_tessellans_genome_assembly,_chromosome:_X	AUGUSTUS	gene	19950326	19950532	.	+	.	ID=g30584;
OX637537.1_Linnaemya_tessellans_genome_assembly,_chromosome:_X	AUGUSTUS	mRNA	19950326	19950532	0.84	+	.	ID=g30584.t1;Parent=g30584;
OX637537.1_Linnaemya_tessellans_genome_assembly,_chromosome:_X	AUGUSTUS	start_codon	19950326	19950328	.	+	0	ID=g30584.t1.start1;Parent=g30584.t1;
OX637537.1_Linnaemya_tessellans_genome_assembly,_chromosome:_X	AUGUSTUS	CDS	19950326	19950532	0.84	+	0	ID=g30584.t1.CDS1;Parent=g30584.t1;
OX637537.1_Linnaemya_tessellans_genome_assembly,_chromosome:_X	AUGUSTUS	exon	19950326	19950532	.	+	.	ID=g30584.t1.exon1;Parent=g30584.t1;
OX637537.1_Linnaemya_tessellans_genome_assembly,_chromosome:_X	AUGUSTUS	stop_codon	19950530	19950532	.	+	0	ID=g30584.t1.stop1;Parent=g30584.t1;
OX637537.1_Linnaemya_tessellans_genome_assembly,_chromosome:_X	AUGUSTUS	gene	19950590	19951192	.	+	.	ID=g30585;
OX637537.1_Linnaemya_tessellans_genome_assembly,_chromosome:_X	AUGUSTUS	mRNA	19950590	19951192	0.84	+	.	ID=g30585.t1;Parent=g30585;
OX637537.1_Linnaemya_tessellans_genome_assembly,_chromosome:_X	AUGUSTUS	start_codon	19950590	19950592	.	+	0	ID=g30585.t1.start1;Parent=g30585.t1;
OX637537.1_Linnaemya_tessellans_genome_assembly,_chromosome:_X	AUGUSTUS	CDS	19950590	19951192	0.84	+	0	ID=g30585.t1.CDS1;Parent=g30585.t1;
OX637537.1_Linnaemya_tessellans_genome_assembly,_chromosome:_X	AUGUSTUS	exon	19950590	19951192	.	+	.	ID=g30585.t1.exon1;Parent=g30585.t1;
OX637537.1_Linnaemya_tessellans_genome_assembly,_chromosome:_X	AUGUSTUS	stop_codon	19951190	19951192	.	+	0	ID=g30585.t1.stop1;Parent=g30585.t1;
OX637537.1_Linnaemya_tessellans_genome_assembly,_chromosome:_X	AUGUSTUS	gene	19965438	19966747	.	-	.	ID=g30586;
OX637537.1_Linnaemya_tessellans_genome_assembly,_chromosome:_X	AUGUSTUS	mRNA	19965567	19965971	0.96	-	.	ID=g30586.t1;Parent=g30586;
OX637537.1_Linnaemya_tessellans_genome_assembly,_chromosome:_X	AUGUSTUS	stop_codon	19965567	19965569	.	-	0	ID=g30586.t1.stop1;Parent=g30586.t1;
OX637537.1_Linnaemya_tessellans_genome_assembly,_chromosome:_X	AUGUSTUS	CDS	19965567	19965971	0.96	-	0	ID=g30586.t1.CDS1;Parent=g30586.t1;
OX637537.1_Linnaemya_tessellans_genome_assembly,_chromosome:_X	AUGUSTUS	exon	19965567	19965971	.	-	.	ID=g30586.t1.exon1;Parent=g30586.t1;
OX637537.1_Linnaemya_tessellans_genome_assembly,_chromosome:_X	AUGUSTUS	start_codon	19965969	19965971	.	-	0	ID=g30586.t1.start1;Parent=g30586.t1;
OX637537.1_Linnaemya_tessellans_genome_assembly,_chromosome:_X	AUGUSTUS	mRNA	19965438	19965971	0.84	-	.	ID=g30586.t2;Parent=g30586;
OX637537.1_Linnaemya_tessellans_genome_assembly,_chromosome:_X	AUGUSTUS	stop_codon	19965438	19965440	.	-	0	ID=g30586.t2.stop1;Parent=g30586.t2;
OX637537.1_Linnaemya_tessellans_genome_assembly,_chromosome:_X	AUGUSTUS	CDS	19965438	19965531	1	-	1	ID=g30586.t2.CDS1;Parent=g30586.t2;
OX637537.1_Linnaemya_tessellans_genome_assembly,_chromosome:_X	AUGUSTUS	exon	19965438	19965531	.	-	.	ID=g30586.t2.exon1;Parent=g30586.t2;
OX637537.1_Linnaemya_tessellans_genome_assembly,_chromosome:_X	AUGUSTUS	intron	19965532	19965597	1	-	.	ID=g30586.t2.intron1;Parent=g30586.t2;
OX637537.1_Linnaemya_tessellans_genome_assembly,_chromosome:_X	AUGUSTUS	CDS	19965598	19965971	0.84	-	0	ID=g30586.t2.CDS2;Parent=g30586.t2;
OX637537.1_Linnaemya_tessellans_genome_assembly,_chromosome:_X	AUGUSTUS	exon	19965598	19965971	.	-	.	ID=g30586.t2.exon2;Parent=g30586.t2;
OX637537.1_Linnaemya_tessellans_genome_assembly,_chromosome:_X	AUGUSTUS	start_codon	19965969	19965971	.	-	0	ID=g30586.t2.start1;Parent=g30586.t2;
OX637537.1_Linnaemya_tessellans_genome_assembly,_chromosome:_X	AUGUSTUS	mRNA	19965438	19966747	0.74	-	.	ID=g30586.t3;Parent=g30586;
OX637537.1_Linnaemya_tessellans_genome_assembly,_chromosome:_X	AUGUSTUS	stop_codon	19965438	19965440	.	-	0	ID=g30586.t3.stop1;Parent=g30586.t3;
OX637537.1_Linnaemya_tessellans_genome_assembly,_chromosome:_X	AUGUSTUS	CDS	19965438	19965531	1	-	1	ID=g30586.t3.CDS1;Parent=g30586.t3;
OX637537.1_Linnaemya_tessellans_genome_assembly,_chromosome:_X	AUGUSTUS	exon	19965438	19965531	.	-	.	ID=g30586.t3.exon1;Parent=g30586.t3;
OX637537.1_Linnaemya_tessellans_genome_assembly,_chromosome:_X	AUGUSTUS	intron	19965532	19965597	1	-	.	ID=g30586.t3.intron1;Parent=g30586.t3;
OX637537.1_Linnaemya_tessellans_genome_assembly,_chromosome:_X	AUGUSTUS	CDS	19965598	19966086	0.77	-	1	ID=g30586.t3.CDS2;Parent=g30586.t3;
OX637537.1_Linnaemya_tessellans_genome_assembly,_chromosome:_X	AUGUSTUS	exon	19965598	19966086	.	-	.	ID=g30586.t3.exon2;Parent=g30586.t3;
OX637537.1_Linnaemya_tessellans_genome_assembly,_chromosome:_X	AUGUSTUS	intron	19966087	19966142	0.76	-	.	ID=g30586.t3.intron2;Parent=g30586.t3;
OX637537.1_Linnaemya_tessellans_genome_assembly,_chromosome:_X	AUGUSTUS	CDS	19966143	19966436	0.93	-	1	ID=g30586.t3.CDS3;Parent=g30586.t3;
OX637537.1_Linnaemya_tessellans_genome_assembly,_chromosome:_X	AUGUSTUS	exon	19966143	19966436	.	-	.	ID=g30586.t3.exon3;Parent=g30586.t3;
OX637537.1_Linnaemya_tessellans_genome_assembly,_chromosome:_X	AUGUSTUS	intron	19966437	19966496	0.97	-	.	ID=g30586.t3.intron3;Parent=g30586.t3;
OX637537.1_Linnaemya_tessellans_genome_assembly,_chromosome:_X	AUGUSTUS	CDS	19966497	19966747	0.97	-	0	ID=g30586.t3.CDS4;Parent=g30586.t3;
OX637537.1_Linnaemya_tessellans_genome_assembly,_chromosome:_X	AUGUSTUS	exon	19966497	19966747	.	-	.	ID=g30586.t3.exon4;Parent=g30586.t3;
OX637537.1_Linnaemya_tessellans_genome_assembly,_chromosome:_X	AUGUSTUS	start_codon	19966745	19966747	.	-	0	ID=g30586.t3.start1;Parent=g30586.t3;
OX637537.1_Linnaemya_tessellans_genome_assembly,_chromosome:_X	AUGUSTUS	mRNA	19966031	19966747	0.92	-	.	ID=g30586.t4;Parent=g30586;
OX637537.1_Linnaemya_tessellans_genome_assembly,_chromosome:_X	AUGUSTUS	stop_codon	19966031	19966033	.	-	0	ID=g30586.t4.stop1;Parent=g30586.t4;
OX637537.1_Linnaemya_tessellans_genome_assembly,_chromosome:_X	AUGUSTUS	CDS	19966031	19966436	0.92	-	1	ID=g30586.t4.CDS1;Parent=g30586.t4;
OX637537.1_Linnaemya_tessellans_genome_assembly,_chromosome:_X	AUGUSTUS	exon	19966031	19966436	.	-	.	ID=g30586.t4.exon1;Parent=g30586.t4;
OX637537.1_Linnaemya_tessellans_genome_assembly,_chromosome:_X	AUGUSTUS	intron	19966437	19966496	0.97	-	.	ID=g30586.t4.intron1;Parent=g30586.t4;
OX637537.1_Linnaemya_tessellans_genome_assembly,_chromosome:_X	AUGUSTUS	CDS	19966497	19966747	0.97	-	0	ID=g30586.t4.CDS2;Parent=g30586.t4;
OX637537.1_Linnaemya_tessellans_genome_assembly,_chromosome:_X	AUGUSTUS	exon	19966497	19966747	.	-	.	ID=g30586.t4.exon2;Parent=g30586.t4;
OX637537.1_Linnaemya_tessellans_genome_assembly,_chromosome:_X	AUGUSTUS	start_codon	19966745	19966747	.	-	0	ID=g30586.t4.start1;Parent=g30586.t4;
OX637537.1_Linnaemya_tessellans_genome_assembly,_chromosome:_X	AUGUSTUS	gene	19980339	19981191	.	+	.	ID=g30587;
OX637537.1_Linnaemya_tessellans_genome_assembly,_chromosome:_X	AUGUSTUS	mRNA	19980339	19981191	0.96	+	.	ID=g30587.t1;Parent=g30587;
OX637537.1_Linnaemya_tessellans_genome_assembly,_chromosome:_X	AUGUSTUS	start_codon	19980339	19980341	.	+	0	ID=g30587.t1.start1;Parent=g30587.t1;
OX637537.1_Linnaemya_tessellans_genome_assembly,_chromosome:_X	AUGUSTUS	CDS	19980339	19980384	0.96	+	0	ID=g30587.t1.CDS1;Parent=g30587.t1;
OX637537.1_Linnaemya_tessellans_genome_assembly,_chromosome:_X	AUGUSTUS	exon	19980339	19980384	.	+	.	ID=g30587.t1.exon1;Parent=g30587.t1;
OX637537.1_Linnaemya_tessellans_genome_assembly,_chromosome:_X	AUGUSTUS	intron	19980385	19980664	0.96	+	.	ID=g30587.t1.intron1;Parent=g30587.t1;
OX637537.1_Linnaemya_tessellans_genome_assembly,_chromosome:_X	AUGUSTUS	CDS	19980665	19981191	0.98	+	2	ID=g30587.t1.CDS2;Parent=g30587.t1;
OX637537.1_Linnaemya_tessellans_genome_assembly,_chromosome:_X	AUGUSTUS	exon	19980665	19981191	.	+	.	ID=g30587.t1.exon2;Parent=g30587.t1;
OX637537.1_Linnaemya_tessellans_genome_assembly,_chromosome:_X	AUGUSTUS	stop_codon	19981189	19981191	.	+	0	ID=g30587.t1.stop1;Parent=g30587.t1;
OX637537.1_Linnaemya_tessellans_genome_assembly,_chromosome:_X	AUGUSTUS	gene	19981347	19982368	.	+	.	ID=g30588;
OX637537.1_Linnaemya_tessellans_genome_assembly,_chromosome:_X	AUGUSTUS	mRNA	19981347	19982368	0.24	+	.	ID=g30588.t1;Parent=g30588;
OX637537.1_Linnaemya_tessellans_genome_assembly,_chromosome:_X	AUGUSTUS	start_codon	19981347	19981349	.	+	0	ID=g30588.t1.start1;Parent=g30588.t1;
OX637537.1_Linnaemya_tessellans_genome_assembly,_chromosome:_X	AUGUSTUS	CDS	19981347	19981756	0.24	+	0	ID=g30588.t1.CDS1;Parent=g30588.t1;
OX637537.1_Linnaemya_tessellans_genome_assembly,_chromosome:_X	AUGUSTUS	exon	19981347	19981756	.	+	.	ID=g30588.t1.exon1;Parent=g30588.t1;
OX637537.1_Linnaemya_tessellans_genome_assembly,_chromosome:_X	AUGUSTUS	intron	19981757	19982034	0.43	+	.	ID=g30588.t1.intron1;Parent=g30588.t1;
OX637537.1_Linnaemya_tessellans_genome_assembly,_chromosome:_X	AUGUSTUS	CDS	19982035	19982368	0.43	+	1	ID=g30588.t1.CDS2;Parent=g30588.t1;
OX637537.1_Linnaemya_tessellans_genome_assembly,_chromosome:_X	AUGUSTUS	exon	19982035	19982368	.	+	.	ID=g30588.t1.exon2;Parent=g30588.t1;
OX637537.1_Linnaemya_tessellans_genome_assembly,_chromosome:_X	AUGUSTUS	stop_codon	19982366	19982368	.	+	0	ID=g30588.t1.stop1;Parent=g30588.t1;
OX637537.1_Linnaemya_tessellans_genome_assembly,_chromosome:_X	AUGUSTUS	gene	19983116	19983403	.	-	.	ID=g30589;
OX637537.1_Linnaemya_tessellans_genome_assembly,_chromosome:_X	AUGUSTUS	mRNA	19983116	19983403	1	-	.	ID=g30589.t1;Parent=g30589;
OX637537.1_Linnaemya_tessellans_genome_assembly,_chromosome:_X	AUGUSTUS	stop_codon	19983116	19983118	.	-	0	ID=g30589.t1.stop1;Parent=g30589.t1;
OX637537.1_Linnaemya_tessellans_genome_assembly,_chromosome:_X	AUGUSTUS	CDS	19983116	19983403	1	-	0	ID=g30589.t1.CDS1;Parent=g30589.t1;
OX637537.1_Linnaemya_tessellans_genome_assembly,_chromosome:_X	AUGUSTUS	exon	19983116	19983403	.	-	.	ID=g30589.t1.exon1;Parent=g30589.t1;
OX637537.1_Linnaemya_tessellans_genome_assembly,_chromosome:_X	AUGUSTUS	start_codon	19983401	19983403	.	-	0	ID=g30589.t1.start1;Parent=g30589.t1;
OX637537.1_Linnaemya_tessellans_genome_assembly,_chromosome:_X	AUGUSTUS	gene	19983963	19984716	.	-	.	ID=g30590;
OX637537.1_Linnaemya_tessellans_genome_assembly,_chromosome:_X	AUGUSTUS	mRNA	19983963	19984716	0.99	-	.	ID=g30590.t1;Parent=g30590;
OX637537.1_Linnaemya_tessellans_genome_assembly,_chromosome:_X	AUGUSTUS	stop_codon	19983963	19983965	.	-	0	ID=g30590.t1.stop1;Parent=g30590.t1;
OX637537.1_Linnaemya_tessellans_genome_assembly,_chromosome:_X	AUGUSTUS	CDS	19983963	19984487	0.99	-	0	ID=g30590.t1.CDS1;Parent=g30590.t1;
OX637537.1_Linnaemya_tessellans_genome_assembly,_chromosome:_X	AUGUSTUS	exon	19983963	19984487	.	-	.	ID=g30590.t1.exon1;Parent=g30590.t1;
OX637537.1_Linnaemya_tessellans_genome_assembly,_chromosome:_X	AUGUSTUS	intron	19984488	19984560	1	-	.	ID=g30590.t1.intron1;Parent=g30590.t1;
OX637537.1_Linnaemya_tessellans_genome_assembly,_chromosome:_X	AUGUSTUS	CDS	19984561	19984716	1	-	0	ID=g30590.t1.CDS2;Parent=g30590.t1;
OX637537.1_Linnaemya_tessellans_genome_assembly,_chromosome:_X	AUGUSTUS	exon	19984561	19984716	.	-	.	ID=g30590.t1.exon2;Parent=g30590.t1;
OX637537.1_Linnaemya_tessellans_genome_assembly,_chromosome:_X	AUGUSTUS	start_codon	19984714	19984716	.	-	0	ID=g30590.t1.start1;Parent=g30590.t1;
OX637537.1_Linnaemya_tessellans_genome_assembly,_chromosome:_X	AUGUSTUS	gene	20048888	20049724	.	+	.	ID=g30591;
OX637537.1_Linnaemya_tessellans_genome_assembly,_chromosome:_X	AUGUSTUS	mRNA	20048888	20049724	0.36	+	.	ID=g30591.t1;Parent=g30591;
OX637537.1_Linnaemya_tessellans_genome_assembly,_chromosome:_X	AUGUSTUS	start_codon	20048888	20048890	.	+	0	ID=g30591.t1.start1;Parent=g30591.t1;
OX637537.1_Linnaemya_tessellans_genome_assembly,_chromosome:_X	AUGUSTUS	CDS	20048888	20049354	0.5	+	0	ID=g30591.t1.CDS1;Parent=g30591.t1;
OX637537.1_Linnaemya_tessellans_genome_assembly,_chromosome:_X	AUGUSTUS	exon	20048888	20049354	.	+	.	ID=g30591.t1.exon1;Parent=g30591.t1;
OX637537.1_Linnaemya_tessellans_genome_assembly,_chromosome:_X	AUGUSTUS	intron	20049355	20049615	0.37	+	.	ID=g30591.t1.intron1;Parent=g30591.t1;
OX637537.1_Linnaemya_tessellans_genome_assembly,_chromosome:_X	AUGUSTUS	CDS	20049616	20049724	0.37	+	1	ID=g30591.t1.CDS2;Parent=g30591.t1;
OX637537.1_Linnaemya_tessellans_genome_assembly,_chromosome:_X	AUGUSTUS	exon	20049616	20049724	.	+	.	ID=g30591.t1.exon2;Parent=g30591.t1;
OX637537.1_Linnaemya_tessellans_genome_assembly,_chromosome:_X	AUGUSTUS	stop_codon	20049722	20049724	.	+	0	ID=g30591.t1.stop1;Parent=g30591.t1;
OX637537.1_Linnaemya_tessellans_genome_assembly,_chromosome:_X	AUGUSTUS	gene	20067957	20070714	.	-	.	ID=g30592;
OX637537.1_Linnaemya_tessellans_genome_assembly,_chromosome:_X	AUGUSTUS	mRNA	20067957	20070714	0.5	-	.	ID=g30592.t1;Parent=g30592;
OX637537.1_Linnaemya_tessellans_genome_assembly,_chromosome:_X	AUGUSTUS	stop_codon	20067957	20067959	.	-	0	ID=g30592.t1.stop1;Parent=g30592.t1;
OX637537.1_Linnaemya_tessellans_genome_assembly,_chromosome:_X	AUGUSTUS	CDS	20067957	20068068	0.51	-	1	ID=g30592.t1.CDS1;Parent=g30592.t1;
OX637537.1_Linnaemya_tessellans_genome_assembly,_chromosome:_X	AUGUSTUS	exon	20067957	20068068	.	-	.	ID=g30592.t1.exon1;Parent=g30592.t1;
OX637537.1_Linnaemya_tessellans_genome_assembly,_chromosome:_X	AUGUSTUS	intron	20068069	20068795	0.51	-	.	ID=g30592.t1.intron1;Parent=g30592.t1;
OX637537.1_Linnaemya_tessellans_genome_assembly,_chromosome:_X	AUGUSTUS	CDS	20068796	20070714	0.99	-	0	ID=g30592.t1.CDS2;Parent=g30592.t1;
OX637537.1_Linnaemya_tessellans_genome_assembly,_chromosome:_X	AUGUSTUS	exon	20068796	20070714	.	-	.	ID=g30592.t1.exon2;Parent=g30592.t1;
OX637537.1_Linnaemya_tessellans_genome_assembly,_chromosome:_X	AUGUSTUS	start_codon	20070712	20070714	.	-	0	ID=g30592.t1.start1;Parent=g30592.t1;
OX637537.1_Linnaemya_tessellans_genome_assembly,_chromosome:_X	AUGUSTUS	gene	20070807	20071481	.	-	.	ID=g30593;
OX637537.1_Linnaemya_tessellans_genome_assembly,_chromosome:_X	AUGUSTUS	mRNA	20070807	20071481	1	-	.	ID=g30593.t1;Parent=g30593;
OX637537.1_Linnaemya_tessellans_genome_assembly,_chromosome:_X	AUGUSTUS	stop_codon	20070807	20070809	.	-	0	ID=g30593.t1.stop1;Parent=g30593.t1;
OX637537.1_Linnaemya_tessellans_genome_assembly,_chromosome:_X	AUGUSTUS	CDS	20070807	20071481	1	-	0	ID=g30593.t1.CDS1;Parent=g30593.t1;
OX637537.1_Linnaemya_tessellans_genome_assembly,_chromosome:_X	AUGUSTUS	exon	20070807	20071481	.	-	.	ID=g30593.t1.exon1;Parent=g30593.t1;
OX637537.1_Linnaemya_tessellans_genome_assembly,_chromosome:_X	AUGUSTUS	start_codon	20071479	20071481	.	-	0	ID=g30593.t1.start1;Parent=g30593.t1;
OX637537.1_Linnaemya_tessellans_genome_assembly,_chromosome:_X	AUGUSTUS	gene	20088772	20090038	.	+	.	ID=g30594;
OX637537.1_Linnaemya_tessellans_genome_assembly,_chromosome:_X	AUGUSTUS	mRNA	20088772	20090038	0.79	+	.	ID=g30594.t1;Parent=g30594;
OX637537.1_Linnaemya_tessellans_genome_assembly,_chromosome:_X	AUGUSTUS	start_codon	20088772	20088774	.	+	0	ID=g30594.t1.start1;Parent=g30594.t1;
OX637537.1_Linnaemya_tessellans_genome_assembly,_chromosome:_X	AUGUSTUS	CDS	20088772	20088850	1	+	0	ID=g30594.t1.CDS1;Parent=g30594.t1;
OX637537.1_Linnaemya_tessellans_genome_assembly,_chromosome:_X	AUGUSTUS	exon	20088772	20088850	.	+	.	ID=g30594.t1.exon1;Parent=g30594.t1;
OX637537.1_Linnaemya_tessellans_genome_assembly,_chromosome:_X	AUGUSTUS	intron	20088851	20088909	1	+	.	ID=g30594.t1.intron1;Parent=g30594.t1;
OX637537.1_Linnaemya_tessellans_genome_assembly,_chromosome:_X	AUGUSTUS	CDS	20088910	20089295	0.79	+	2	ID=g30594.t1.CDS2;Parent=g30594.t1;
OX637537.1_Linnaemya_tessellans_genome_assembly,_chromosome:_X	AUGUSTUS	exon	20088910	20089295	.	+	.	ID=g30594.t1.exon2;Parent=g30594.t1;
OX637537.1_Linnaemya_tessellans_genome_assembly,_chromosome:_X	AUGUSTUS	intron	20089296	20089357	0.79	+	.	ID=g30594.t1.intron2;Parent=g30594.t1;
OX637537.1_Linnaemya_tessellans_genome_assembly,_chromosome:_X	AUGUSTUS	CDS	20089358	20090038	0.79	+	0	ID=g30594.t1.CDS3;Parent=g30594.t1;
OX637537.1_Linnaemya_tessellans_genome_assembly,_chromosome:_X	AUGUSTUS	exon	20089358	20090038	.	+	.	ID=g30594.t1.exon3;Parent=g30594.t1;
OX637537.1_Linnaemya_tessellans_genome_assembly,_chromosome:_X	AUGUSTUS	stop_codon	20090036	20090038	.	+	0	ID=g30594.t1.stop1;Parent=g30594.t1;
OX637537.1_Linnaemya_tessellans_genome_assembly,_chromosome:_X	AUGUSTUS	gene	20090181	20095610	.	-	.	ID=g30595;
OX637537.1_Linnaemya_tessellans_genome_assembly,_chromosome:_X	AUGUSTUS	mRNA	20090181	20095610	0.8	-	.	ID=g30595.t1;Parent=g30595;
OX637537.1_Linnaemya_tessellans_genome_assembly,_chromosome:_X	AUGUSTUS	stop_codon	20090181	20090183	.	-	0	ID=g30595.t1.stop1;Parent=g30595.t1;
OX637537.1_Linnaemya_tessellans_genome_assembly,_chromosome:_X	AUGUSTUS	CDS	20090181	20090716	1	-	2	ID=g30595.t1.CDS1;Parent=g30595.t1;
OX637537.1_Linnaemya_tessellans_genome_assembly,_chromosome:_X	AUGUSTUS	exon	20090181	20090716	.	-	.	ID=g30595.t1.exon1;Parent=g30595.t1;
OX637537.1_Linnaemya_tessellans_genome_assembly,_chromosome:_X	AUGUSTUS	intron	20090717	20090777	1	-	.	ID=g30595.t1.intron1;Parent=g30595.t1;
OX637537.1_Linnaemya_tessellans_genome_assembly,_chromosome:_X	AUGUSTUS	CDS	20090778	20090955	1	-	0	ID=g30595.t1.CDS2;Parent=g30595.t1;
OX637537.1_Linnaemya_tessellans_genome_assembly,_chromosome:_X	AUGUSTUS	exon	20090778	20090955	.	-	.	ID=g30595.t1.exon2;Parent=g30595.t1;
OX637537.1_Linnaemya_tessellans_genome_assembly,_chromosome:_X	AUGUSTUS	intron	20090956	20091007	1	-	.	ID=g30595.t1.intron2;Parent=g30595.t1;
OX637537.1_Linnaemya_tessellans_genome_assembly,_chromosome:_X	AUGUSTUS	CDS	20091008	20091120	0.87	-	2	ID=g30595.t1.CDS3;Parent=g30595.t1;
OX637537.1_Linnaemya_tessellans_genome_assembly,_chromosome:_X	AUGUSTUS	exon	20091008	20091120	.	-	.	ID=g30595.t1.exon3;Parent=g30595.t1;
OX637537.1_Linnaemya_tessellans_genome_assembly,_chromosome:_X	AUGUSTUS	intron	20091121	20095474	0.8	-	.	ID=g30595.t1.intron3;Parent=g30595.t1;
OX637537.1_Linnaemya_tessellans_genome_assembly,_chromosome:_X	AUGUSTUS	CDS	20095475	20095610	0.8	-	0	ID=g30595.t1.CDS4;Parent=g30595.t1;
OX637537.1_Linnaemya_tessellans_genome_assembly,_chromosome:_X	AUGUSTUS	exon	20095475	20095610	.	-	.	ID=g30595.t1.exon4;Parent=g30595.t1;
OX637537.1_Linnaemya_tessellans_genome_assembly,_chromosome:_X	AUGUSTUS	start_codon	20095608	20095610	.	-	0	ID=g30595.t1.start1;Parent=g30595.t1;
OX637537.1_Linnaemya_tessellans_genome_assembly,_chromosome:_X	AUGUSTUS	gene	20097429	20097885	.	-	.	ID=g30596;
OX637537.1_Linnaemya_tessellans_genome_assembly,_chromosome:_X	AUGUSTUS	mRNA	20097429	20097885	0.95	-	.	ID=g30596.t1;Parent=g30596;
OX637537.1_Linnaemya_tessellans_genome_assembly,_chromosome:_X	AUGUSTUS	stop_codon	20097429	20097431	.	-	0	ID=g30596.t1.stop1;Parent=g30596.t1;
OX637537.1_Linnaemya_tessellans_genome_assembly,_chromosome:_X	AUGUSTUS	CDS	20097429	20097814	0.95	-	2	ID=g30596.t1.CDS1;Parent=g30596.t1;
OX637537.1_Linnaemya_tessellans_genome_assembly,_chromosome:_X	AUGUSTUS	exon	20097429	20097814	.	-	.	ID=g30596.t1.exon1;Parent=g30596.t1;
OX637537.1_Linnaemya_tessellans_genome_assembly,_chromosome:_X	AUGUSTUS	intron	20097815	20097875	1	-	.	ID=g30596.t1.intron1;Parent=g30596.t1;
OX637537.1_Linnaemya_tessellans_genome_assembly,_chromosome:_X	AUGUSTUS	CDS	20097876	20097885	1	-	0	ID=g30596.t1.CDS2;Parent=g30596.t1;
OX637537.1_Linnaemya_tessellans_genome_assembly,_chromosome:_X	AUGUSTUS	exon	20097876	20097885	.	-	.	ID=g30596.t1.exon2;Parent=g30596.t1;
OX637537.1_Linnaemya_tessellans_genome_assembly,_chromosome:_X	AUGUSTUS	start_codon	20097883	20097885	.	-	0	ID=g30596.t1.start1;Parent=g30596.t1;
OX637537.1_Linnaemya_tessellans_genome_assembly,_chromosome:_X	AUGUSTUS	gene	20132540	20132764	.	+	.	ID=g30597;
OX637537.1_Linnaemya_tessellans_genome_assembly,_chromosome:_X	AUGUSTUS	mRNA	20132540	20132764	0.98	+	.	ID=g30597.t1;Parent=g30597;
OX637537.1_Linnaemya_tessellans_genome_assembly,_chromosome:_X	AUGUSTUS	start_codon	20132540	20132542	.	+	0	ID=g30597.t1.start1;Parent=g30597.t1;
OX637537.1_Linnaemya_tessellans_genome_assembly,_chromosome:_X	AUGUSTUS	CDS	20132540	20132764	0.98	+	0	ID=g30597.t1.CDS1;Parent=g30597.t1;
OX637537.1_Linnaemya_tessellans_genome_assembly,_chromosome:_X	AUGUSTUS	exon	20132540	20132764	.	+	.	ID=g30597.t1.exon1;Parent=g30597.t1;
OX637537.1_Linnaemya_tessellans_genome_assembly,_chromosome:_X	AUGUSTUS	stop_codon	20132762	20132764	.	+	0	ID=g30597.t1.stop1;Parent=g30597.t1;
OX637537.1_Linnaemya_tessellans_genome_assembly,_chromosome:_X	AUGUSTUS	gene	20132958	20133377	.	+	.	ID=g30598;
OX637537.1_Linnaemya_tessellans_genome_assembly,_chromosome:_X	AUGUSTUS	mRNA	20132958	20133377	0.99	+	.	ID=g30598.t1;Parent=g30598;
OX637537.1_Linnaemya_tessellans_genome_assembly,_chromosome:_X	AUGUSTUS	start_codon	20132958	20132960	.	+	0	ID=g30598.t1.start1;Parent=g30598.t1;
OX637537.1_Linnaemya_tessellans_genome_assembly,_chromosome:_X	AUGUSTUS	CDS	20132958	20133377	0.99	+	0	ID=g30598.t1.CDS1;Parent=g30598.t1;
OX637537.1_Linnaemya_tessellans_genome_assembly,_chromosome:_X	AUGUSTUS	exon	20132958	20133377	.	+	.	ID=g30598.t1.exon1;Parent=g30598.t1;
OX637537.1_Linnaemya_tessellans_genome_assembly,_chromosome:_X	AUGUSTUS	stop_codon	20133375	20133377	.	+	0	ID=g30598.t1.stop1;Parent=g30598.t1;
OX637537.1_Linnaemya_tessellans_genome_assembly,_chromosome:_X	AUGUSTUS	gene	20134855	20136891	.	-	.	ID=g30599;
OX637537.1_Linnaemya_tessellans_genome_assembly,_chromosome:_X	AUGUSTUS	mRNA	20134855	20136891	0.85	-	.	ID=g30599.t1;Parent=g30599;
OX637537.1_Linnaemya_tessellans_genome_assembly,_chromosome:_X	AUGUSTUS	stop_codon	20134855	20134857	.	-	0	ID=g30599.t1.stop1;Parent=g30599.t1;
OX637537.1_Linnaemya_tessellans_genome_assembly,_chromosome:_X	AUGUSTUS	CDS	20134855	20136891	0.85	-	0	ID=g30599.t1.CDS1;Parent=g30599.t1;
OX637537.1_Linnaemya_tessellans_genome_assembly,_chromosome:_X	AUGUSTUS	exon	20134855	20136891	.	-	.	ID=g30599.t1.exon1;Parent=g30599.t1;
OX637537.1_Linnaemya_tessellans_genome_assembly,_chromosome:_X	AUGUSTUS	start_codon	20136889	20136891	.	-	0	ID=g30599.t1.start1;Parent=g30599.t1;
OX637537.1_Linnaemya_tessellans_genome_assembly,_chromosome:_X	AUGUSTUS	gene	20137181	20138350	.	-	.	ID=g30600;
OX637537.1_Linnaemya_tessellans_genome_assembly,_chromosome:_X	AUGUSTUS	mRNA	20137181	20138350	0.84	-	.	ID=g30600.t1;Parent=g30600;
OX637537.1_Linnaemya_tessellans_genome_assembly,_chromosome:_X	AUGUSTUS	stop_codon	20137181	20137183	.	-	0	ID=g30600.t1.stop1;Parent=g30600.t1;
OX637537.1_Linnaemya_tessellans_genome_assembly,_chromosome:_X	AUGUSTUS	CDS	20137181	20138350	0.84	-	0	ID=g30600.t1.CDS1;Parent=g30600.t1;
OX637537.1_Linnaemya_tessellans_genome_assembly,_chromosome:_X	AUGUSTUS	exon	20137181	20138350	.	-	.	ID=g30600.t1.exon1;Parent=g30600.t1;
OX637537.1_Linnaemya_tessellans_genome_assembly,_chromosome:_X	AUGUSTUS	start_codon	20138348	20138350	.	-	0	ID=g30600.t1.start1;Parent=g30600.t1;
OX637537.1_Linnaemya_tessellans_genome_assembly,_chromosome:_X	AUGUSTUS	gene	20138406	20139971	.	-	.	ID=g30601;
OX637537.1_Linnaemya_tessellans_genome_assembly,_chromosome:_X	AUGUSTUS	mRNA	20138406	20139971	0.88	-	.	ID=g30601.t1;Parent=g30601;
OX637537.1_Linnaemya_tessellans_genome_assembly,_chromosome:_X	AUGUSTUS	stop_codon	20138406	20138408	.	-	0	ID=g30601.t1.stop1;Parent=g30601.t1;
OX637537.1_Linnaemya_tessellans_genome_assembly,_chromosome:_X	AUGUSTUS	CDS	20138406	20138726	0.95	-	0	ID=g30601.t1.CDS1;Parent=g30601.t1;
OX637537.1_Linnaemya_tessellans_genome_assembly,_chromosome:_X	AUGUSTUS	exon	20138406	20138726	.	-	.	ID=g30601.t1.exon1;Parent=g30601.t1;
OX637537.1_Linnaemya_tessellans_genome_assembly,_chromosome:_X	AUGUSTUS	intron	20138727	20138801	0.95	-	.	ID=g30601.t1.intron1;Parent=g30601.t1;
OX637537.1_Linnaemya_tessellans_genome_assembly,_chromosome:_X	AUGUSTUS	CDS	20138802	20139971	0.88	-	0	ID=g30601.t1.CDS2;Parent=g30601.t1;
OX637537.1_Linnaemya_tessellans_genome_assembly,_chromosome:_X	AUGUSTUS	exon	20138802	20139971	.	-	.	ID=g30601.t1.exon2;Parent=g30601.t1;
OX637537.1_Linnaemya_tessellans_genome_assembly,_chromosome:_X	AUGUSTUS	start_codon	20139969	20139971	.	-	0	ID=g30601.t1.start1;Parent=g30601.t1;
OX637537.1_Linnaemya_tessellans_genome_assembly,_chromosome:_X	AUGUSTUS	gene	20140502	20154697	.	+	.	ID=g30602;
OX637537.1_Linnaemya_tessellans_genome_assembly,_chromosome:_X	AUGUSTUS	mRNA	20140502	20154697	0.4	+	.	ID=g30602.t1;Parent=g30602;
OX637537.1_Linnaemya_tessellans_genome_assembly,_chromosome:_X	AUGUSTUS	start_codon	20140502	20140504	.	+	0	ID=g30602.t1.start1;Parent=g30602.t1;
OX637537.1_Linnaemya_tessellans_genome_assembly,_chromosome:_X	AUGUSTUS	CDS	20140502	20140985	0.98	+	0	ID=g30602.t1.CDS1;Parent=g30602.t1;
OX637537.1_Linnaemya_tessellans_genome_assembly,_chromosome:_X	AUGUSTUS	exon	20140502	20140985	.	+	.	ID=g30602.t1.exon1;Parent=g30602.t1;
OX637537.1_Linnaemya_tessellans_genome_assembly,_chromosome:_X	AUGUSTUS	intron	20140986	20142360	0.77	+	.	ID=g30602.t1.intron1;Parent=g30602.t1;
OX637537.1_Linnaemya_tessellans_genome_assembly,_chromosome:_X	AUGUSTUS	CDS	20142361	20142658	0.73	+	2	ID=g30602.t1.CDS2;Parent=g30602.t1;
OX637537.1_Linnaemya_tessellans_genome_assembly,_chromosome:_X	AUGUSTUS	exon	20142361	20142658	.	+	.	ID=g30602.t1.exon2;Parent=g30602.t1;
OX637537.1_Linnaemya_tessellans_genome_assembly,_chromosome:_X	AUGUSTUS	intron	20142659	20154501	0.41	+	.	ID=g30602.t1.intron2;Parent=g30602.t1;
OX637537.1_Linnaemya_tessellans_genome_assembly,_chromosome:_X	AUGUSTUS	CDS	20154502	20154697	0.8	+	1	ID=g30602.t1.CDS3;Parent=g30602.t1;
OX637537.1_Linnaemya_tessellans_genome_assembly,_chromosome:_X	AUGUSTUS	exon	20154502	20154697	.	+	.	ID=g30602.t1.exon3;Parent=g30602.t1;
OX637537.1_Linnaemya_tessellans_genome_assembly,_chromosome:_X	AUGUSTUS	stop_codon	20154695	20154697	.	+	0	ID=g30602.t1.stop1;Parent=g30602.t1;
OX637537.1_Linnaemya_tessellans_genome_assembly,_chromosome:_X	AUGUSTUS	gene	20164324	20175382	.	-	.	ID=g30603;
OX637537.1_Linnaemya_tessellans_genome_assembly,_chromosome:_X	AUGUSTUS	mRNA	20164324	20175382	0.36	-	.	ID=g30603.t1;Parent=g30603;
OX637537.1_Linnaemya_tessellans_genome_assembly,_chromosome:_X	AUGUSTUS	stop_codon	20164324	20164326	.	-	0	ID=g30603.t1.stop1;Parent=g30603.t1;
OX637537.1_Linnaemya_tessellans_genome_assembly,_chromosome:_X	AUGUSTUS	CDS	20164324	20164440	0.79	-	0	ID=g30603.t1.CDS1;Parent=g30603.t1;
OX637537.1_Linnaemya_tessellans_genome_assembly,_chromosome:_X	AUGUSTUS	exon	20164324	20164440	.	-	.	ID=g30603.t1.exon1;Parent=g30603.t1;
OX637537.1_Linnaemya_tessellans_genome_assembly,_chromosome:_X	AUGUSTUS	intron	20164441	20166140	0.72	-	.	ID=g30603.t1.intron1;Parent=g30603.t1;
OX637537.1_Linnaemya_tessellans_genome_assembly,_chromosome:_X	AUGUSTUS	CDS	20166141	20166338	0.69	-	0	ID=g30603.t1.CDS2;Parent=g30603.t1;
OX637537.1_Linnaemya_tessellans_genome_assembly,_chromosome:_X	AUGUSTUS	exon	20166141	20166338	.	-	.	ID=g30603.t1.exon2;Parent=g30603.t1;
OX637537.1_Linnaemya_tessellans_genome_assembly,_chromosome:_X	AUGUSTUS	intron	20166339	20172228	0.93	-	.	ID=g30603.t1.intron2;Parent=g30603.t1;
OX637537.1_Linnaemya_tessellans_genome_assembly,_chromosome:_X	AUGUSTUS	CDS	20172229	20172426	0.97	-	0	ID=g30603.t1.CDS3;Parent=g30603.t1;
OX637537.1_Linnaemya_tessellans_genome_assembly,_chromosome:_X	AUGUSTUS	exon	20172229	20172426	.	-	.	ID=g30603.t1.exon3;Parent=g30603.t1;
OX637537.1_Linnaemya_tessellans_genome_assembly,_chromosome:_X	AUGUSTUS	intron	20172427	20175349	0.54	-	.	ID=g30603.t1.intron3;Parent=g30603.t1;
OX637537.1_Linnaemya_tessellans_genome_assembly,_chromosome:_X	AUGUSTUS	CDS	20175350	20175382	0.55	-	0	ID=g30603.t1.CDS4;Parent=g30603.t1;
OX637537.1_Linnaemya_tessellans_genome_assembly,_chromosome:_X	AUGUSTUS	exon	20175350	20175382	.	-	.	ID=g30603.t1.exon4;Parent=g30603.t1;
OX637537.1_Linnaemya_tessellans_genome_assembly,_chromosome:_X	AUGUSTUS	start_codon	20175380	20175382	.	-	0	ID=g30603.t1.start1;Parent=g30603.t1;
OX637537.1_Linnaemya_tessellans_genome_assembly,_chromosome:_X	AUGUSTUS	gene	20185919	20189149	.	+	.	ID=g30604;
OX637537.1_Linnaemya_tessellans_genome_assembly,_chromosome:_X	AUGUSTUS	mRNA	20185919	20189149	0.93	+	.	ID=g30604.t1;Parent=g30604;
OX637537.1_Linnaemya_tessellans_genome_assembly,_chromosome:_X	AUGUSTUS	start_codon	20185919	20185921	.	+	0	ID=g30604.t1.start1;Parent=g30604.t1;
OX637537.1_Linnaemya_tessellans_genome_assembly,_chromosome:_X	AUGUSTUS	CDS	20185919	20188589	1	+	0	ID=g30604.t1.CDS1;Parent=g30604.t1;
OX637537.1_Linnaemya_tessellans_genome_assembly,_chromosome:_X	AUGUSTUS	exon	20185919	20188589	.	+	.	ID=g30604.t1.exon1;Parent=g30604.t1;
OX637537.1_Linnaemya_tessellans_genome_assembly,_chromosome:_X	AUGUSTUS	intron	20188590	20188643	1	+	.	ID=g30604.t1.intron1;Parent=g30604.t1;
OX637537.1_Linnaemya_tessellans_genome_assembly,_chromosome:_X	AUGUSTUS	CDS	20188644	20188840	0.96	+	2	ID=g30604.t1.CDS2;Parent=g30604.t1;
OX637537.1_Linnaemya_tessellans_genome_assembly,_chromosome:_X	AUGUSTUS	exon	20188644	20188840	.	+	.	ID=g30604.t1.exon2;Parent=g30604.t1;
OX637537.1_Linnaemya_tessellans_genome_assembly,_chromosome:_X	AUGUSTUS	intron	20188841	20188924	0.95	+	.	ID=g30604.t1.intron2;Parent=g30604.t1;
OX637537.1_Linnaemya_tessellans_genome_assembly,_chromosome:_X	AUGUSTUS	CDS	20188925	20189149	0.93	+	0	ID=g30604.t1.CDS3;Parent=g30604.t1;
OX637537.1_Linnaemya_tessellans_genome_assembly,_chromosome:_X	AUGUSTUS	exon	20188925	20189149	.	+	.	ID=g30604.t1.exon3;Parent=g30604.t1;
OX637537.1_Linnaemya_tessellans_genome_assembly,_chromosome:_X	AUGUSTUS	stop_codon	20189147	20189149	.	+	0	ID=g30604.t1.stop1;Parent=g30604.t1;
OX637537.1_Linnaemya_tessellans_genome_assembly,_chromosome:_X	AUGUSTUS	gene	20204885	20207312	.	+	.	ID=g30605;
OX637537.1_Linnaemya_tessellans_genome_assembly,_chromosome:_X	AUGUSTUS	mRNA	20204885	20207312	0.99	+	.	ID=g30605.t1;Parent=g30605;
OX637537.1_Linnaemya_tessellans_genome_assembly,_chromosome:_X	AUGUSTUS	start_codon	20204885	20204887	.	+	0	ID=g30605.t1.start1;Parent=g30605.t1;
OX637537.1_Linnaemya_tessellans_genome_assembly,_chromosome:_X	AUGUSTUS	CDS	20204885	20204903	1	+	0	ID=g30605.t1.CDS1;Parent=g30605.t1;
OX637537.1_Linnaemya_tessellans_genome_assembly,_chromosome:_X	AUGUSTUS	exon	20204885	20204903	.	+	.	ID=g30605.t1.exon1;Parent=g30605.t1;
OX637537.1_Linnaemya_tessellans_genome_assembly,_chromosome:_X	AUGUSTUS	intron	20204904	20205159	0.99	+	.	ID=g30605.t1.intron1;Parent=g30605.t1;
OX637537.1_Linnaemya_tessellans_genome_assembly,_chromosome:_X	AUGUSTUS	CDS	20205160	20207312	0.99	+	2	ID=g30605.t1.CDS2;Parent=g30605.t1;
OX637537.1_Linnaemya_tessellans_genome_assembly,_chromosome:_X	AUGUSTUS	exon	20205160	20207312	.	+	.	ID=g30605.t1.exon2;Parent=g30605.t1;
OX637537.1_Linnaemya_tessellans_genome_assembly,_chromosome:_X	AUGUSTUS	stop_codon	20207310	20207312	.	+	0	ID=g30605.t1.stop1;Parent=g30605.t1;
OX637537.1_Linnaemya_tessellans_genome_assembly,_chromosome:_X	AUGUSTUS	gene	20211141	20211569	.	-	.	ID=g30606;
OX637537.1_Linnaemya_tessellans_genome_assembly,_chromosome:_X	AUGUSTUS	mRNA	20211141	20211569	0.75	-	.	ID=g30606.t1;Parent=g30606;
OX637537.1_Linnaemya_tessellans_genome_assembly,_chromosome:_X	AUGUSTUS	stop_codon	20211141	20211143	.	-	0	ID=g30606.t1.stop1;Parent=g30606.t1;
OX637537.1_Linnaemya_tessellans_genome_assembly,_chromosome:_X	AUGUSTUS	CDS	20211141	20211306	0.75	-	1	ID=g30606.t1.CDS1;Parent=g30606.t1;
OX637537.1_Linnaemya_tessellans_genome_assembly,_chromosome:_X	AUGUSTUS	exon	20211141	20211306	.	-	.	ID=g30606.t1.exon1;Parent=g30606.t1;
OX637537.1_Linnaemya_tessellans_genome_assembly,_chromosome:_X	AUGUSTUS	intron	20211307	20211363	0.75	-	.	ID=g30606.t1.intron1;Parent=g30606.t1;
OX637537.1_Linnaemya_tessellans_genome_assembly,_chromosome:_X	AUGUSTUS	CDS	20211364	20211569	0.83	-	0	ID=g30606.t1.CDS2;Parent=g30606.t1;
OX637537.1_Linnaemya_tessellans_genome_assembly,_chromosome:_X	AUGUSTUS	exon	20211364	20211569	.	-	.	ID=g30606.t1.exon2;Parent=g30606.t1;
OX637537.1_Linnaemya_tessellans_genome_assembly,_chromosome:_X	AUGUSTUS	start_codon	20211567	20211569	.	-	0	ID=g30606.t1.start1;Parent=g30606.t1;
OX637537.1_Linnaemya_tessellans_genome_assembly,_chromosome:_X	AUGUSTUS	gene	20223343	20223600	.	+	.	ID=g30607;
OX637537.1_Linnaemya_tessellans_genome_assembly,_chromosome:_X	AUGUSTUS	mRNA	20223343	20223600	0.85	+	.	ID=g30607.t1;Parent=g30607;
OX637537.1_Linnaemya_tessellans_genome_assembly,_chromosome:_X	AUGUSTUS	start_codon	20223343	20223345	.	+	0	ID=g30607.t1.start1;Parent=g30607.t1;
OX637537.1_Linnaemya_tessellans_genome_assembly,_chromosome:_X	AUGUSTUS	CDS	20223343	20223600	0.85	+	0	ID=g30607.t1.CDS1;Parent=g30607.t1;
OX637537.1_Linnaemya_tessellans_genome_assembly,_chromosome:_X	AUGUSTUS	exon	20223343	20223600	.	+	.	ID=g30607.t1.exon1;Parent=g30607.t1;
OX637537.1_Linnaemya_tessellans_genome_assembly,_chromosome:_X	AUGUSTUS	stop_codon	20223598	20223600	.	+	0	ID=g30607.t1.stop1;Parent=g30607.t1;
OX637537.1_Linnaemya_tessellans_genome_assembly,_chromosome:_X	AUGUSTUS	gene	20223729	20227067	.	+	.	ID=g30608;
OX637537.1_Linnaemya_tessellans_genome_assembly,_chromosome:_X	AUGUSTUS	mRNA	20223729	20227067	0.8	+	.	ID=g30608.t1;Parent=g30608;
OX637537.1_Linnaemya_tessellans_genome_assembly,_chromosome:_X	AUGUSTUS	start_codon	20223729	20223731	.	+	0	ID=g30608.t1.start1;Parent=g30608.t1;
OX637537.1_Linnaemya_tessellans_genome_assembly,_chromosome:_X	AUGUSTUS	CDS	20223729	20223902	0.82	+	0	ID=g30608.t1.CDS1;Parent=g30608.t1;
OX637537.1_Linnaemya_tessellans_genome_assembly,_chromosome:_X	AUGUSTUS	exon	20223729	20223902	.	+	.	ID=g30608.t1.exon1;Parent=g30608.t1;
OX637537.1_Linnaemya_tessellans_genome_assembly,_chromosome:_X	AUGUSTUS	intron	20223903	20226929	0.93	+	.	ID=g30608.t1.intron1;Parent=g30608.t1;
OX637537.1_Linnaemya_tessellans_genome_assembly,_chromosome:_X	AUGUSTUS	CDS	20226930	20227067	0.95	+	0	ID=g30608.t1.CDS2;Parent=g30608.t1;
OX637537.1_Linnaemya_tessellans_genome_assembly,_chromosome:_X	AUGUSTUS	exon	20226930	20227067	.	+	.	ID=g30608.t1.exon2;Parent=g30608.t1;
OX637537.1_Linnaemya_tessellans_genome_assembly,_chromosome:_X	AUGUSTUS	stop_codon	20227065	20227067	.	+	0	ID=g30608.t1.stop1;Parent=g30608.t1;
OX637537.1_Linnaemya_tessellans_genome_assembly,_chromosome:_X	AUGUSTUS	gene	20225800	20226222	.	+	.	ID=g30609;
OX637537.1_Linnaemya_tessellans_genome_assembly,_chromosome:_X	AUGUSTUS	mRNA	20225800	20226222	1	+	.	ID=g30609.t1;Parent=g30609;
OX637537.1_Linnaemya_tessellans_genome_assembly,_chromosome:_X	AUGUSTUS	start_codon	20225800	20225802	.	+	0	ID=g30609.t1.start1;Parent=g30609.t1;
OX637537.1_Linnaemya_tessellans_genome_assembly,_chromosome:_X	AUGUSTUS	CDS	20225800	20226222	1	+	0	ID=g30609.t1.CDS1;Parent=g30609.t1;
OX637537.1_Linnaemya_tessellans_genome_assembly,_chromosome:_X	AUGUSTUS	exon	20225800	20226222	.	+	.	ID=g30609.t1.exon1;Parent=g30609.t1;
OX637537.1_Linnaemya_tessellans_genome_assembly,_chromosome:_X	AUGUSTUS	stop_codon	20226220	20226222	.	+	0	ID=g30609.t1.stop1;Parent=g30609.t1;
OX637537.1_Linnaemya_tessellans_genome_assembly,_chromosome:_X	AUGUSTUS	gene	20228939	20230228	.	+	.	ID=g30610;
OX637537.1_Linnaemya_tessellans_genome_assembly,_chromosome:_X	AUGUSTUS	mRNA	20228939	20230228	0.99	+	.	ID=g30610.t1;Parent=g30610;
OX637537.1_Linnaemya_tessellans_genome_assembly,_chromosome:_X	AUGUSTUS	start_codon	20228939	20228941	.	+	0	ID=g30610.t1.start1;Parent=g30610.t1;
OX637537.1_Linnaemya_tessellans_genome_assembly,_chromosome:_X	AUGUSTUS	CDS	20228939	20230228	0.99	+	0	ID=g30610.t1.CDS1;Parent=g30610.t1;
OX637537.1_Linnaemya_tessellans_genome_assembly,_chromosome:_X	AUGUSTUS	exon	20228939	20230228	.	+	.	ID=g30610.t1.exon1;Parent=g30610.t1;
OX637537.1_Linnaemya_tessellans_genome_assembly,_chromosome:_X	AUGUSTUS	stop_codon	20230226	20230228	.	+	0	ID=g30610.t1.stop1;Parent=g30610.t1;
OX637537.1_Linnaemya_tessellans_genome_assembly,_chromosome:_X	AUGUSTUS	gene	20230979	20232739	.	+	.	ID=g30611;
OX637537.1_Linnaemya_tessellans_genome_assembly,_chromosome:_X	AUGUSTUS	mRNA	20230979	20232739	0.94	+	.	ID=g30611.t1;Parent=g30611;
OX637537.1_Linnaemya_tessellans_genome_assembly,_chromosome:_X	AUGUSTUS	start_codon	20230979	20230981	.	+	0	ID=g30611.t1.start1;Parent=g30611.t1;
OX637537.1_Linnaemya_tessellans_genome_assembly,_chromosome:_X	AUGUSTUS	CDS	20230979	20231297	0.99	+	0	ID=g30611.t1.CDS1;Parent=g30611.t1;
OX637537.1_Linnaemya_tessellans_genome_assembly,_chromosome:_X	AUGUSTUS	exon	20230979	20231297	.	+	.	ID=g30611.t1.exon1;Parent=g30611.t1;
OX637537.1_Linnaemya_tessellans_genome_assembly,_chromosome:_X	AUGUSTUS	intron	20231298	20232230	0.98	+	.	ID=g30611.t1.intron1;Parent=g30611.t1;
OX637537.1_Linnaemya_tessellans_genome_assembly,_chromosome:_X	AUGUSTUS	CDS	20232231	20232739	0.94	+	2	ID=g30611.t1.CDS2;Parent=g30611.t1;
OX637537.1_Linnaemya_tessellans_genome_assembly,_chromosome:_X	AUGUSTUS	exon	20232231	20232739	.	+	.	ID=g30611.t1.exon2;Parent=g30611.t1;
OX637537.1_Linnaemya_tessellans_genome_assembly,_chromosome:_X	AUGUSTUS	stop_codon	20232737	20232739	.	+	0	ID=g30611.t1.stop1;Parent=g30611.t1;
OX637537.1_Linnaemya_tessellans_genome_assembly,_chromosome:_X	AUGUSTUS	gene	20235545	20236441	.	-	.	ID=g30612;
OX637537.1_Linnaemya_tessellans_genome_assembly,_chromosome:_X	AUGUSTUS	mRNA	20235545	20236441	0.65	-	.	ID=g30612.t1;Parent=g30612;
OX637537.1_Linnaemya_tessellans_genome_assembly,_chromosome:_X	AUGUSTUS	stop_codon	20235545	20235547	.	-	0	ID=g30612.t1.stop1;Parent=g30612.t1;
OX637537.1_Linnaemya_tessellans_genome_assembly,_chromosome:_X	AUGUSTUS	CDS	20235545	20236441	0.65	-	0	ID=g30612.t1.CDS1;Parent=g30612.t1;
OX637537.1_Linnaemya_tessellans_genome_assembly,_chromosome:_X	AUGUSTUS	exon	20235545	20236441	.	-	.	ID=g30612.t1.exon1;Parent=g30612.t1;
OX637537.1_Linnaemya_tessellans_genome_assembly,_chromosome:_X	AUGUSTUS	start_codon	20236439	20236441	.	-	0	ID=g30612.t1.start1;Parent=g30612.t1;
OX637537.1_Linnaemya_tessellans_genome_assembly,_chromosome:_X	AUGUSTUS	gene	20236980	20240182	.	-	.	ID=g30613;
OX637537.1_Linnaemya_tessellans_genome_assembly,_chromosome:_X	AUGUSTUS	mRNA	20236980	20240182	0.65	-	.	ID=g30613.t1;Parent=g30613;
OX637537.1_Linnaemya_tessellans_genome_assembly,_chromosome:_X	AUGUSTUS	stop_codon	20236980	20236982	.	-	0	ID=g30613.t1.stop1;Parent=g30613.t1;
OX637537.1_Linnaemya_tessellans_genome_assembly,_chromosome:_X	AUGUSTUS	CDS	20236980	20238752	0.72	-	0	ID=g30613.t1.CDS1;Parent=g30613.t1;
OX637537.1_Linnaemya_tessellans_genome_assembly,_chromosome:_X	AUGUSTUS	exon	20236980	20238752	.	-	.	ID=g30613.t1.exon1;Parent=g30613.t1;
OX637537.1_Linnaemya_tessellans_genome_assembly,_chromosome:_X	AUGUSTUS	intron	20238753	20238853	0.72	-	.	ID=g30613.t1.intron1;Parent=g30613.t1;
OX637537.1_Linnaemya_tessellans_genome_assembly,_chromosome:_X	AUGUSTUS	CDS	20238854	20239093	0.74	-	0	ID=g30613.t1.CDS2;Parent=g30613.t1;
OX637537.1_Linnaemya_tessellans_genome_assembly,_chromosome:_X	AUGUSTUS	exon	20238854	20239093	.	-	.	ID=g30613.t1.exon2;Parent=g30613.t1;
OX637537.1_Linnaemya_tessellans_genome_assembly,_chromosome:_X	AUGUSTUS	intron	20239094	20239156	0.92	-	.	ID=g30613.t1.intron2;Parent=g30613.t1;
OX637537.1_Linnaemya_tessellans_genome_assembly,_chromosome:_X	AUGUSTUS	CDS	20239157	20240182	0.92	-	0	ID=g30613.t1.CDS3;Parent=g30613.t1;
OX637537.1_Linnaemya_tessellans_genome_assembly,_chromosome:_X	AUGUSTUS	exon	20239157	20240182	.	-	.	ID=g30613.t1.exon3;Parent=g30613.t1;
OX637537.1_Linnaemya_tessellans_genome_assembly,_chromosome:_X	AUGUSTUS	start_codon	20240180	20240182	.	-	0	ID=g30613.t1.start1;Parent=g30613.t1;
OX637537.1_Linnaemya_tessellans_genome_assembly,_chromosome:_X	AUGUSTUS	gene	20256078	20256545	.	-	.	ID=g30614;
OX637537.1_Linnaemya_tessellans_genome_assembly,_chromosome:_X	AUGUSTUS	mRNA	20256078	20256545	0.56	-	.	ID=g30614.t1;Parent=g30614;
OX637537.1_Linnaemya_tessellans_genome_assembly,_chromosome:_X	AUGUSTUS	stop_codon	20256078	20256080	.	-	0	ID=g30614.t1.stop1;Parent=g30614.t1;
OX637537.1_Linnaemya_tessellans_genome_assembly,_chromosome:_X	AUGUSTUS	CDS	20256078	20256545	0.56	-	0	ID=g30614.t1.CDS1;Parent=g30614.t1;
OX637537.1_Linnaemya_tessellans_genome_assembly,_chromosome:_X	AUGUSTUS	exon	20256078	20256545	.	-	.	ID=g30614.t1.exon1;Parent=g30614.t1;
OX637537.1_Linnaemya_tessellans_genome_assembly,_chromosome:_X	AUGUSTUS	start_codon	20256543	20256545	.	-	0	ID=g30614.t1.start1;Parent=g30614.t1;
OX637537.1_Linnaemya_tessellans_genome_assembly,_chromosome:_X	AUGUSTUS	gene	20256879	20257328	.	-	.	ID=g30615;
OX637537.1_Linnaemya_tessellans_genome_assembly,_chromosome:_X	AUGUSTUS	mRNA	20256879	20257328	0.57	-	.	ID=g30615.t1;Parent=g30615;
OX637537.1_Linnaemya_tessellans_genome_assembly,_chromosome:_X	AUGUSTUS	stop_codon	20256879	20256881	.	-	0	ID=g30615.t1.stop1;Parent=g30615.t1;
OX637537.1_Linnaemya_tessellans_genome_assembly,_chromosome:_X	AUGUSTUS	CDS	20256879	20257328	0.57	-	0	ID=g30615.t1.CDS1;Parent=g30615.t1;
OX637537.1_Linnaemya_tessellans_genome_assembly,_chromosome:_X	AUGUSTUS	exon	20256879	20257328	.	-	.	ID=g30615.t1.exon1;Parent=g30615.t1;
OX637537.1_Linnaemya_tessellans_genome_assembly,_chromosome:_X	AUGUSTUS	start_codon	20257326	20257328	.	-	0	ID=g30615.t1.start1;Parent=g30615.t1;
OX637537.1_Linnaemya_tessellans_genome_assembly,_chromosome:_X	AUGUSTUS	gene	20257635	20258470	.	-	.	ID=g30616;
OX637537.1_Linnaemya_tessellans_genome_assembly,_chromosome:_X	AUGUSTUS	mRNA	20257635	20258470	0.54	-	.	ID=g30616.t1;Parent=g30616;
OX637537.1_Linnaemya_tessellans_genome_assembly,_chromosome:_X	AUGUSTUS	stop_codon	20257635	20257637	.	-	0	ID=g30616.t1.stop1;Parent=g30616.t1;
OX637537.1_Linnaemya_tessellans_genome_assembly,_chromosome:_X	AUGUSTUS	CDS	20257635	20257835	0.54	-	0	ID=g30616.t1.CDS1;Parent=g30616.t1;
OX637537.1_Linnaemya_tessellans_genome_assembly,_chromosome:_X	AUGUSTUS	exon	20257635	20257835	.	-	.	ID=g30616.t1.exon1;Parent=g30616.t1;
OX637537.1_Linnaemya_tessellans_genome_assembly,_chromosome:_X	AUGUSTUS	intron	20257836	20258338	0.54	-	.	ID=g30616.t1.intron1;Parent=g30616.t1;
OX637537.1_Linnaemya_tessellans_genome_assembly,_chromosome:_X	AUGUSTUS	CDS	20258339	20258470	1	-	0	ID=g30616.t1.CDS2;Parent=g30616.t1;
OX637537.1_Linnaemya_tessellans_genome_assembly,_chromosome:_X	AUGUSTUS	exon	20258339	20258470	.	-	.	ID=g30616.t1.exon2;Parent=g30616.t1;
OX637537.1_Linnaemya_tessellans_genome_assembly,_chromosome:_X	AUGUSTUS	start_codon	20258468	20258470	.	-	0	ID=g30616.t1.start1;Parent=g30616.t1;
OX637537.1_Linnaemya_tessellans_genome_assembly,_chromosome:_X	AUGUSTUS	gene	20260916	20261344	.	+	.	ID=g30617;
OX637537.1_Linnaemya_tessellans_genome_assembly,_chromosome:_X	AUGUSTUS	mRNA	20260916	20261344	1	+	.	ID=g30617.t1;Parent=g30617;
OX637537.1_Linnaemya_tessellans_genome_assembly,_chromosome:_X	AUGUSTUS	start_codon	20260916	20260918	.	+	0	ID=g30617.t1.start1;Parent=g30617.t1;
OX637537.1_Linnaemya_tessellans_genome_assembly,_chromosome:_X	AUGUSTUS	CDS	20260916	20261344	1	+	0	ID=g30617.t1.CDS1;Parent=g30617.t1;
OX637537.1_Linnaemya_tessellans_genome_assembly,_chromosome:_X	AUGUSTUS	exon	20260916	20261344	.	+	.	ID=g30617.t1.exon1;Parent=g30617.t1;
OX637537.1_Linnaemya_tessellans_genome_assembly,_chromosome:_X	AUGUSTUS	stop_codon	20261342	20261344	.	+	0	ID=g30617.t1.stop1;Parent=g30617.t1;
OX637537.1_Linnaemya_tessellans_genome_assembly,_chromosome:_X	AUGUSTUS	gene	20261419	20262268	.	+	.	ID=g30618;
OX637537.1_Linnaemya_tessellans_genome_assembly,_chromosome:_X	AUGUSTUS	mRNA	20261419	20262268	0.92	+	.	ID=g30618.t1;Parent=g30618;
OX637537.1_Linnaemya_tessellans_genome_assembly,_chromosome:_X	AUGUSTUS	start_codon	20261419	20261421	.	+	0	ID=g30618.t1.start1;Parent=g30618.t1;
OX637537.1_Linnaemya_tessellans_genome_assembly,_chromosome:_X	AUGUSTUS	CDS	20261419	20261428	1	+	0	ID=g30618.t1.CDS1;Parent=g30618.t1;
OX637537.1_Linnaemya_tessellans_genome_assembly,_chromosome:_X	AUGUSTUS	exon	20261419	20261428	.	+	.	ID=g30618.t1.exon1;Parent=g30618.t1;
OX637537.1_Linnaemya_tessellans_genome_assembly,_chromosome:_X	AUGUSTUS	intron	20261429	20261495	0.92	+	.	ID=g30618.t1.intron1;Parent=g30618.t1;
OX637537.1_Linnaemya_tessellans_genome_assembly,_chromosome:_X	AUGUSTUS	CDS	20261496	20262268	0.92	+	2	ID=g30618.t1.CDS2;Parent=g30618.t1;
OX637537.1_Linnaemya_tessellans_genome_assembly,_chromosome:_X	AUGUSTUS	exon	20261496	20262268	.	+	.	ID=g30618.t1.exon2;Parent=g30618.t1;
OX637537.1_Linnaemya_tessellans_genome_assembly,_chromosome:_X	AUGUSTUS	stop_codon	20262266	20262268	.	+	0	ID=g30618.t1.stop1;Parent=g30618.t1;
OX637537.1_Linnaemya_tessellans_genome_assembly,_chromosome:_X	AUGUSTUS	gene	20299159	20299590	.	-	.	ID=g30619;
OX637537.1_Linnaemya_tessellans_genome_assembly,_chromosome:_X	AUGUSTUS	mRNA	20299159	20299590	0.75	-	.	ID=g30619.t1;Parent=g30619;
OX637537.1_Linnaemya_tessellans_genome_assembly,_chromosome:_X	AUGUSTUS	stop_codon	20299159	20299161	.	-	0	ID=g30619.t1.stop1;Parent=g30619.t1;
OX637537.1_Linnaemya_tessellans_genome_assembly,_chromosome:_X	AUGUSTUS	CDS	20299159	20299590	0.75	-	0	ID=g30619.t1.CDS1;Parent=g30619.t1;
OX637537.1_Linnaemya_tessellans_genome_assembly,_chromosome:_X	AUGUSTUS	exon	20299159	20299590	.	-	.	ID=g30619.t1.exon1;Parent=g30619.t1;
OX637537.1_Linnaemya_tessellans_genome_assembly,_chromosome:_X	AUGUSTUS	start_codon	20299588	20299590	.	-	0	ID=g30619.t1.start1;Parent=g30619.t1;
OX637537.1_Linnaemya_tessellans_genome_assembly,_chromosome:_X	AUGUSTUS	gene	20299650	20300261	.	-	.	ID=g30620;
OX637537.1_Linnaemya_tessellans_genome_assembly,_chromosome:_X	AUGUSTUS	mRNA	20299650	20300261	1	-	.	ID=g30620.t1;Parent=g30620;
OX637537.1_Linnaemya_tessellans_genome_assembly,_chromosome:_X	AUGUSTUS	stop_codon	20299650	20299652	.	-	0	ID=g30620.t1.stop1;Parent=g30620.t1;
OX637537.1_Linnaemya_tessellans_genome_assembly,_chromosome:_X	AUGUSTUS	CDS	20299650	20300261	1	-	0	ID=g30620.t1.CDS1;Parent=g30620.t1;
OX637537.1_Linnaemya_tessellans_genome_assembly,_chromosome:_X	AUGUSTUS	exon	20299650	20300261	.	-	.	ID=g30620.t1.exon1;Parent=g30620.t1;
OX637537.1_Linnaemya_tessellans_genome_assembly,_chromosome:_X	AUGUSTUS	start_codon	20300259	20300261	.	-	0	ID=g30620.t1.start1;Parent=g30620.t1;
OX637537.1_Linnaemya_tessellans_genome_assembly,_chromosome:_X	AUGUSTUS	gene	20299650	20301620	.	-	.	ID=g30621;
OX637537.1_Linnaemya_tessellans_genome_assembly,_chromosome:_X	AUGUSTUS	mRNA	20300571	20301620	0.79	-	.	ID=g30621.t1;Parent=g30621;
OX637537.1_Linnaemya_tessellans_genome_assembly,_chromosome:_X	AUGUSTUS	stop_codon	20300571	20300573	.	-	0	ID=g30621.t1.stop1;Parent=g30621.t1;
OX637537.1_Linnaemya_tessellans_genome_assembly,_chromosome:_X	AUGUSTUS	CDS	20300571	20300789	0.79	-	0	ID=g30621.t1.CDS1;Parent=g30621.t1;
OX637537.1_Linnaemya_tessellans_genome_assembly,_chromosome:_X	AUGUSTUS	exon	20300571	20300789	.	-	.	ID=g30621.t1.exon1;Parent=g30621.t1;
OX637537.1_Linnaemya_tessellans_genome_assembly,_chromosome:_X	AUGUSTUS	intron	20300790	20301521	0.79	-	.	ID=g30621.t1.intron1;Parent=g30621.t1;
OX637537.1_Linnaemya_tessellans_genome_assembly,_chromosome:_X	AUGUSTUS	CDS	20301522	20301620	0.98	-	0	ID=g30621.t1.CDS2;Parent=g30621.t1;
OX637537.1_Linnaemya_tessellans_genome_assembly,_chromosome:_X	AUGUSTUS	exon	20301522	20301620	.	-	.	ID=g30621.t1.exon2;Parent=g30621.t1;
OX637537.1_Linnaemya_tessellans_genome_assembly,_chromosome:_X	AUGUSTUS	start_codon	20301618	20301620	.	-	0	ID=g30621.t1.start1;Parent=g30621.t1;
OX637537.1_Linnaemya_tessellans_genome_assembly,_chromosome:_X	AUGUSTUS	mRNA	20299650	20301620	0.17	-	.	ID=g30621.t2;Parent=g30621;
OX637537.1_Linnaemya_tessellans_genome_assembly,_chromosome:_X	AUGUSTUS	stop_codon	20299650	20299652	.	-	0	ID=g30621.t2.stop1;Parent=g30621.t2;
OX637537.1_Linnaemya_tessellans_genome_assembly,_chromosome:_X	AUGUSTUS	CDS	20299650	20300467	0.55	-	2	ID=g30621.t2.CDS1;Parent=g30621.t2;
OX637537.1_Linnaemya_tessellans_genome_assembly,_chromosome:_X	AUGUSTUS	exon	20299650	20300467	.	-	.	ID=g30621.t2.exon1;Parent=g30621.t2;
OX637537.1_Linnaemya_tessellans_genome_assembly,_chromosome:_X	AUGUSTUS	intron	20300468	20300677	0.22	-	.	ID=g30621.t2.intron1;Parent=g30621.t2;
OX637537.1_Linnaemya_tessellans_genome_assembly,_chromosome:_X	AUGUSTUS	CDS	20300678	20301016	0.46	-	2	ID=g30621.t2.CDS2;Parent=g30621.t2;
OX637537.1_Linnaemya_tessellans_genome_assembly,_chromosome:_X	AUGUSTUS	exon	20300678	20301016	.	-	.	ID=g30621.t2.exon2;Parent=g30621.t2;
OX637537.1_Linnaemya_tessellans_genome_assembly,_chromosome:_X	AUGUSTUS	intron	20301017	20301472	0.68	-	.	ID=g30621.t2.intron2;Parent=g30621.t2;
OX637537.1_Linnaemya_tessellans_genome_assembly,_chromosome:_X	AUGUSTUS	CDS	20301473	20301620	0.88	-	0	ID=g30621.t2.CDS3;Parent=g30621.t2;
OX637537.1_Linnaemya_tessellans_genome_assembly,_chromosome:_X	AUGUSTUS	exon	20301473	20301620	.	-	.	ID=g30621.t2.exon3;Parent=g30621.t2;
OX637537.1_Linnaemya_tessellans_genome_assembly,_chromosome:_X	AUGUSTUS	start_codon	20301618	20301620	.	-	0	ID=g30621.t2.start1;Parent=g30621.t2;
OX637537.1_Linnaemya_tessellans_genome_assembly,_chromosome:_X	AUGUSTUS	mRNA	20300571	20301620	0.61	-	.	ID=g30621.t3;Parent=g30621;
OX637537.1_Linnaemya_tessellans_genome_assembly,_chromosome:_X	AUGUSTUS	stop_codon	20300571	20300573	.	-	0	ID=g30621.t3.stop1;Parent=g30621.t3;
OX637537.1_Linnaemya_tessellans_genome_assembly,_chromosome:_X	AUGUSTUS	CDS	20300571	20301016	0.69	-	2	ID=g30621.t3.CDS1;Parent=g30621.t3;
OX637537.1_Linnaemya_tessellans_genome_assembly,_chromosome:_X	AUGUSTUS	exon	20300571	20301016	.	-	.	ID=g30621.t3.exon1;Parent=g30621.t3;
OX637537.1_Linnaemya_tessellans_genome_assembly,_chromosome:_X	AUGUSTUS	intron	20301017	20301472	0.61	-	.	ID=g30621.t3.intron1;Parent=g30621.t3;
OX637537.1_Linnaemya_tessellans_genome_assembly,_chromosome:_X	AUGUSTUS	CDS	20301473	20301620	0.84	-	0	ID=g30621.t3.CDS2;Parent=g30621.t3;
OX637537.1_Linnaemya_tessellans_genome_assembly,_chromosome:_X	AUGUSTUS	exon	20301473	20301620	.	-	.	ID=g30621.t3.exon2;Parent=g30621.t3;
OX637537.1_Linnaemya_tessellans_genome_assembly,_chromosome:_X	AUGUSTUS	start_codon	20301618	20301620	.	-	0	ID=g30621.t3.start1;Parent=g30621.t3;
OX637537.1_Linnaemya_tessellans_genome_assembly,_chromosome:_X	AUGUSTUS	gene	20329718	20331687	.	+	.	ID=g30622;
OX637537.1_Linnaemya_tessellans_genome_assembly,_chromosome:_X	AUGUSTUS	mRNA	20329718	20331687	0.77	+	.	ID=g30622.t1;Parent=g30622;
OX637537.1_Linnaemya_tessellans_genome_assembly,_chromosome:_X	AUGUSTUS	start_codon	20329718	20329720	.	+	0	ID=g30622.t1.start1;Parent=g30622.t1;
OX637537.1_Linnaemya_tessellans_genome_assembly,_chromosome:_X	AUGUSTUS	CDS	20329718	20329731	0.77	+	0	ID=g30622.t1.CDS1;Parent=g30622.t1;
OX637537.1_Linnaemya_tessellans_genome_assembly,_chromosome:_X	AUGUSTUS	exon	20329718	20329731	.	+	.	ID=g30622.t1.exon1;Parent=g30622.t1;
OX637537.1_Linnaemya_tessellans_genome_assembly,_chromosome:_X	AUGUSTUS	intron	20329732	20329943	0.77	+	.	ID=g30622.t1.intron1;Parent=g30622.t1;
OX637537.1_Linnaemya_tessellans_genome_assembly,_chromosome:_X	AUGUSTUS	CDS	20329944	20331687	0.77	+	1	ID=g30622.t1.CDS2;Parent=g30622.t1;
OX637537.1_Linnaemya_tessellans_genome_assembly,_chromosome:_X	AUGUSTUS	exon	20329944	20331687	.	+	.	ID=g30622.t1.exon2;Parent=g30622.t1;
OX637537.1_Linnaemya_tessellans_genome_assembly,_chromosome:_X	AUGUSTUS	stop_codon	20331685	20331687	.	+	0	ID=g30622.t1.stop1;Parent=g30622.t1;
OX637537.1_Linnaemya_tessellans_genome_assembly,_chromosome:_X	AUGUSTUS	gene	20350845	20351189	.	-	.	ID=g30623;
OX637537.1_Linnaemya_tessellans_genome_assembly,_chromosome:_X	AUGUSTUS	mRNA	20350845	20351189	1	-	.	ID=g30623.t1;Parent=g30623;
OX637537.1_Linnaemya_tessellans_genome_assembly,_chromosome:_X	AUGUSTUS	stop_codon	20350845	20350847	.	-	0	ID=g30623.t1.stop1;Parent=g30623.t1;
OX637537.1_Linnaemya_tessellans_genome_assembly,_chromosome:_X	AUGUSTUS	CDS	20350845	20351189	1	-	0	ID=g30623.t1.CDS1;Parent=g30623.t1;
OX637537.1_Linnaemya_tessellans_genome_assembly,_chromosome:_X	AUGUSTUS	exon	20350845	20351189	.	-	.	ID=g30623.t1.exon1;Parent=g30623.t1;
OX637537.1_Linnaemya_tessellans_genome_assembly,_chromosome:_X	AUGUSTUS	start_codon	20351187	20351189	.	-	0	ID=g30623.t1.start1;Parent=g30623.t1;
OX637537.1_Linnaemya_tessellans_genome_assembly,_chromosome:_X	AUGUSTUS	gene	20353492	20379558	.	-	.	ID=g30624;
OX637537.1_Linnaemya_tessellans_genome_assembly,_chromosome:_X	AUGUSTUS	mRNA	20353492	20379558	0.38	-	.	ID=g30624.t1;Parent=g30624;
OX637537.1_Linnaemya_tessellans_genome_assembly,_chromosome:_X	AUGUSTUS	stop_codon	20353492	20353494	.	-	0	ID=g30624.t1.stop1;Parent=g30624.t1;
OX637537.1_Linnaemya_tessellans_genome_assembly,_chromosome:_X	AUGUSTUS	CDS	20353492	20353705	0.38	-	1	ID=g30624.t1.CDS1;Parent=g30624.t1;
OX637537.1_Linnaemya_tessellans_genome_assembly,_chromosome:_X	AUGUSTUS	exon	20353492	20353705	.	-	.	ID=g30624.t1.exon1;Parent=g30624.t1;
OX637537.1_Linnaemya_tessellans_genome_assembly,_chromosome:_X	AUGUSTUS	intron	20353706	20375410	0.4	-	.	ID=g30624.t1.intron1;Parent=g30624.t1;
OX637537.1_Linnaemya_tessellans_genome_assembly,_chromosome:_X	AUGUSTUS	CDS	20375411	20376211	0.9	-	1	ID=g30624.t1.CDS2;Parent=g30624.t1;
OX637537.1_Linnaemya_tessellans_genome_assembly,_chromosome:_X	AUGUSTUS	exon	20375411	20376211	.	-	.	ID=g30624.t1.exon2;Parent=g30624.t1;
OX637537.1_Linnaemya_tessellans_genome_assembly,_chromosome:_X	AUGUSTUS	intron	20376212	20377393	0.99	-	.	ID=g30624.t1.intron2;Parent=g30624.t1;
OX637537.1_Linnaemya_tessellans_genome_assembly,_chromosome:_X	AUGUSTUS	CDS	20377394	20379558	1	-	0	ID=g30624.t1.CDS3;Parent=g30624.t1;
OX637537.1_Linnaemya_tessellans_genome_assembly,_chromosome:_X	AUGUSTUS	exon	20377394	20379558	.	-	.	ID=g30624.t1.exon3;Parent=g30624.t1;
OX637537.1_Linnaemya_tessellans_genome_assembly,_chromosome:_X	AUGUSTUS	start_codon	20379556	20379558	.	-	0	ID=g30624.t1.start1;Parent=g30624.t1;
OX637537.1_Linnaemya_tessellans_genome_assembly,_chromosome:_X	AUGUSTUS	gene	20460043	20466144	.	+	.	ID=g30625;
OX637537.1_Linnaemya_tessellans_genome_assembly,_chromosome:_X	AUGUSTUS	mRNA	20460043	20466144	0.38	+	.	ID=g30625.t1;Parent=g30625;
OX637537.1_Linnaemya_tessellans_genome_assembly,_chromosome:_X	AUGUSTUS	start_codon	20460043	20460045	.	+	0	ID=g30625.t1.start1;Parent=g30625.t1;
OX637537.1_Linnaemya_tessellans_genome_assembly,_chromosome:_X	AUGUSTUS	CDS	20460043	20460771	0.39	+	0	ID=g30625.t1.CDS1;Parent=g30625.t1;
OX637537.1_Linnaemya_tessellans_genome_assembly,_chromosome:_X	AUGUSTUS	exon	20460043	20460771	.	+	.	ID=g30625.t1.exon1;Parent=g30625.t1;
OX637537.1_Linnaemya_tessellans_genome_assembly,_chromosome:_X	AUGUSTUS	intron	20460772	20465274	0.39	+	.	ID=g30625.t1.intron1;Parent=g30625.t1;
OX637537.1_Linnaemya_tessellans_genome_assembly,_chromosome:_X	AUGUSTUS	CDS	20465275	20465508	0.91	+	0	ID=g30625.t1.CDS2;Parent=g30625.t1;
OX637537.1_Linnaemya_tessellans_genome_assembly,_chromosome:_X	AUGUSTUS	exon	20465275	20465508	.	+	.	ID=g30625.t1.exon2;Parent=g30625.t1;
OX637537.1_Linnaemya_tessellans_genome_assembly,_chromosome:_X	AUGUSTUS	intron	20465509	20465560	1	+	.	ID=g30625.t1.intron2;Parent=g30625.t1;
OX637537.1_Linnaemya_tessellans_genome_assembly,_chromosome:_X	AUGUSTUS	CDS	20465561	20465701	1	+	0	ID=g30625.t1.CDS3;Parent=g30625.t1;
OX637537.1_Linnaemya_tessellans_genome_assembly,_chromosome:_X	AUGUSTUS	exon	20465561	20465701	.	+	.	ID=g30625.t1.exon3;Parent=g30625.t1;
OX637537.1_Linnaemya_tessellans_genome_assembly,_chromosome:_X	AUGUSTUS	intron	20465702	20465760	1	+	.	ID=g30625.t1.intron3;Parent=g30625.t1;
OX637537.1_Linnaemya_tessellans_genome_assembly,_chromosome:_X	AUGUSTUS	CDS	20465761	20466144	0.94	+	0	ID=g30625.t1.CDS4;Parent=g30625.t1;
OX637537.1_Linnaemya_tessellans_genome_assembly,_chromosome:_X	AUGUSTUS	exon	20465761	20466144	.	+	.	ID=g30625.t1.exon4;Parent=g30625.t1;
OX637537.1_Linnaemya_tessellans_genome_assembly,_chromosome:_X	AUGUSTUS	stop_codon	20466142	20466144	.	+	0	ID=g30625.t1.stop1;Parent=g30625.t1;
OX637537.1_Linnaemya_tessellans_genome_assembly,_chromosome:_X	AUGUSTUS	gene	20466629	20468038	.	-	.	ID=g30626;
OX637537.1_Linnaemya_tessellans_genome_assembly,_chromosome:_X	AUGUSTUS	mRNA	20466629	20468038	1	-	.	ID=g30626.t1;Parent=g30626;
OX637537.1_Linnaemya_tessellans_genome_assembly,_chromosome:_X	AUGUSTUS	stop_codon	20466629	20466631	.	-	0	ID=g30626.t1.stop1;Parent=g30626.t1;
OX637537.1_Linnaemya_tessellans_genome_assembly,_chromosome:_X	AUGUSTUS	CDS	20466629	20467208	1	-	1	ID=g30626.t1.CDS1;Parent=g30626.t1;
OX637537.1_Linnaemya_tessellans_genome_assembly,_chromosome:_X	AUGUSTUS	exon	20466629	20467208	.	-	.	ID=g30626.t1.exon1;Parent=g30626.t1;
OX637537.1_Linnaemya_tessellans_genome_assembly,_chromosome:_X	AUGUSTUS	intron	20467209	20467279	1	-	.	ID=g30626.t1.intron1;Parent=g30626.t1;
OX637537.1_Linnaemya_tessellans_genome_assembly,_chromosome:_X	AUGUSTUS	CDS	20467280	20467533	1	-	0	ID=g30626.t1.CDS2;Parent=g30626.t1;
OX637537.1_Linnaemya_tessellans_genome_assembly,_chromosome:_X	AUGUSTUS	exon	20467280	20467533	.	-	.	ID=g30626.t1.exon2;Parent=g30626.t1;
OX637537.1_Linnaemya_tessellans_genome_assembly,_chromosome:_X	AUGUSTUS	intron	20467534	20467597	1	-	.	ID=g30626.t1.intron2;Parent=g30626.t1;
OX637537.1_Linnaemya_tessellans_genome_assembly,_chromosome:_X	AUGUSTUS	CDS	20467598	20468038	1	-	0	ID=g30626.t1.CDS3;Parent=g30626.t1;
OX637537.1_Linnaemya_tessellans_genome_assembly,_chromosome:_X	AUGUSTUS	exon	20467598	20468038	.	-	.	ID=g30626.t1.exon3;Parent=g30626.t1;
OX637537.1_Linnaemya_tessellans_genome_assembly,_chromosome:_X	AUGUSTUS	start_codon	20468036	20468038	.	-	0	ID=g30626.t1.start1;Parent=g30626.t1;
OX637537.1_Linnaemya_tessellans_genome_assembly,_chromosome:_X	AUGUSTUS	gene	20468395	20469669	.	+	.	ID=g30627;
OX637537.1_Linnaemya_tessellans_genome_assembly,_chromosome:_X	AUGUSTUS	mRNA	20468395	20469669	1	+	.	ID=g30627.t1;Parent=g30627;
OX637537.1_Linnaemya_tessellans_genome_assembly,_chromosome:_X	AUGUSTUS	start_codon	20468395	20468397	.	+	0	ID=g30627.t1.start1;Parent=g30627.t1;
OX637537.1_Linnaemya_tessellans_genome_assembly,_chromosome:_X	AUGUSTUS	CDS	20468395	20469669	1	+	0	ID=g30627.t1.CDS1;Parent=g30627.t1;
OX637537.1_Linnaemya_tessellans_genome_assembly,_chromosome:_X	AUGUSTUS	exon	20468395	20469669	.	+	.	ID=g30627.t1.exon1;Parent=g30627.t1;
OX637537.1_Linnaemya_tessellans_genome_assembly,_chromosome:_X	AUGUSTUS	stop_codon	20469667	20469669	.	+	0	ID=g30627.t1.stop1;Parent=g30627.t1;
OX637537.1_Linnaemya_tessellans_genome_assembly,_chromosome:_X	AUGUSTUS	mRNA	20469073	20469669	0.96	+	.	ID=g30627.t2;Parent=g30627;
OX637537.1_Linnaemya_tessellans_genome_assembly,_chromosome:_X	AUGUSTUS	start_codon	20469073	20469075	.	+	0	ID=g30627.t2.start1;Parent=g30627.t2;
OX637537.1_Linnaemya_tessellans_genome_assembly,_chromosome:_X	AUGUSTUS	CDS	20469073	20469669	0.96	+	0	ID=g30627.t2.CDS1;Parent=g30627.t2;
OX637537.1_Linnaemya_tessellans_genome_assembly,_chromosome:_X	AUGUSTUS	exon	20469073	20469669	.	+	.	ID=g30627.t2.exon1;Parent=g30627.t2;
OX637537.1_Linnaemya_tessellans_genome_assembly,_chromosome:_X	AUGUSTUS	stop_codon	20469667	20469669	.	+	0	ID=g30627.t2.stop1;Parent=g30627.t2;
OX637537.1_Linnaemya_tessellans_genome_assembly,_chromosome:_X	AUGUSTUS	gene	20556011	20557670	.	-	.	ID=g30628;
OX637537.1_Linnaemya_tessellans_genome_assembly,_chromosome:_X	AUGUSTUS	mRNA	20556011	20557670	0.18	-	.	ID=g30628.t1;Parent=g30628;
OX637537.1_Linnaemya_tessellans_genome_assembly,_chromosome:_X	AUGUSTUS	stop_codon	20556011	20556013	.	-	0	ID=g30628.t1.stop1;Parent=g30628.t1;
OX637537.1_Linnaemya_tessellans_genome_assembly,_chromosome:_X	AUGUSTUS	CDS	20556011	20556399	0.31	-	2	ID=g30628.t1.CDS1;Parent=g30628.t1;
OX637537.1_Linnaemya_tessellans_genome_assembly,_chromosome:_X	AUGUSTUS	exon	20556011	20556399	.	-	.	ID=g30628.t1.exon1;Parent=g30628.t1;
OX637537.1_Linnaemya_tessellans_genome_assembly,_chromosome:_X	AUGUSTUS	intron	20556400	20557471	0.18	-	.	ID=g30628.t1.intron1;Parent=g30628.t1;
OX637537.1_Linnaemya_tessellans_genome_assembly,_chromosome:_X	AUGUSTUS	CDS	20557472	20557670	0.44	-	0	ID=g30628.t1.CDS2;Parent=g30628.t1;
OX637537.1_Linnaemya_tessellans_genome_assembly,_chromosome:_X	AUGUSTUS	exon	20557472	20557670	.	-	.	ID=g30628.t1.exon2;Parent=g30628.t1;
OX637537.1_Linnaemya_tessellans_genome_assembly,_chromosome:_X	AUGUSTUS	start_codon	20557668	20557670	.	-	0	ID=g30628.t1.start1;Parent=g30628.t1;
OX637537.1_Linnaemya_tessellans_genome_assembly,_chromosome:_X	AUGUSTUS	gene	20682947	20683902	.	+	.	ID=g30629;
OX637537.1_Linnaemya_tessellans_genome_assembly,_chromosome:_X	AUGUSTUS	mRNA	20682947	20683902	1	+	.	ID=g30629.t1;Parent=g30629;
OX637537.1_Linnaemya_tessellans_genome_assembly,_chromosome:_X	AUGUSTUS	start_codon	20682947	20682949	.	+	0	ID=g30629.t1.start1;Parent=g30629.t1;
OX637537.1_Linnaemya_tessellans_genome_assembly,_chromosome:_X	AUGUSTUS	CDS	20682947	20683041	1	+	0	ID=g30629.t1.CDS1;Parent=g30629.t1;
OX637537.1_Linnaemya_tessellans_genome_assembly,_chromosome:_X	AUGUSTUS	exon	20682947	20683041	.	+	.	ID=g30629.t1.exon1;Parent=g30629.t1;
OX637537.1_Linnaemya_tessellans_genome_assembly,_chromosome:_X	AUGUSTUS	intron	20683042	20683095	1	+	.	ID=g30629.t1.intron1;Parent=g30629.t1;
OX637537.1_Linnaemya_tessellans_genome_assembly,_chromosome:_X	AUGUSTUS	CDS	20683096	20683221	1	+	1	ID=g30629.t1.CDS2;Parent=g30629.t1;
OX637537.1_Linnaemya_tessellans_genome_assembly,_chromosome:_X	AUGUSTUS	exon	20683096	20683221	.	+	.	ID=g30629.t1.exon2;Parent=g30629.t1;
OX637537.1_Linnaemya_tessellans_genome_assembly,_chromosome:_X	AUGUSTUS	intron	20683222	20683277	1	+	.	ID=g30629.t1.intron2;Parent=g30629.t1;
OX637537.1_Linnaemya_tessellans_genome_assembly,_chromosome:_X	AUGUSTUS	CDS	20683278	20683902	1	+	1	ID=g30629.t1.CDS3;Parent=g30629.t1;
OX637537.1_Linnaemya_tessellans_genome_assembly,_chromosome:_X	AUGUSTUS	exon	20683278	20683902	.	+	.	ID=g30629.t1.exon3;Parent=g30629.t1;
OX637537.1_Linnaemya_tessellans_genome_assembly,_chromosome:_X	AUGUSTUS	stop_codon	20683900	20683902	.	+	0	ID=g30629.t1.stop1;Parent=g30629.t1;
OX637537.1_Linnaemya_tessellans_genome_assembly,_chromosome:_X	AUGUSTUS	gene	20685075	20686307	.	-	.	ID=g30630;
OX637537.1_Linnaemya_tessellans_genome_assembly,_chromosome:_X	AUGUSTUS	mRNA	20685075	20686307	1	-	.	ID=g30630.t1;Parent=g30630;
OX637537.1_Linnaemya_tessellans_genome_assembly,_chromosome:_X	AUGUSTUS	stop_codon	20685075	20685077	.	-	0	ID=g30630.t1.stop1;Parent=g30630.t1;
OX637537.1_Linnaemya_tessellans_genome_assembly,_chromosome:_X	AUGUSTUS	CDS	20685075	20685440	1	-	0	ID=g30630.t1.CDS1;Parent=g30630.t1;
OX637537.1_Linnaemya_tessellans_genome_assembly,_chromosome:_X	AUGUSTUS	exon	20685075	20685440	.	-	.	ID=g30630.t1.exon1;Parent=g30630.t1;
OX637537.1_Linnaemya_tessellans_genome_assembly,_chromosome:_X	AUGUSTUS	intron	20685441	20685500	1	-	.	ID=g30630.t1.intron1;Parent=g30630.t1;
OX637537.1_Linnaemya_tessellans_genome_assembly,_chromosome:_X	AUGUSTUS	CDS	20685501	20686176	1	-	1	ID=g30630.t1.CDS2;Parent=g30630.t1;
OX637537.1_Linnaemya_tessellans_genome_assembly,_chromosome:_X	AUGUSTUS	exon	20685501	20686176	.	-	.	ID=g30630.t1.exon2;Parent=g30630.t1;
OX637537.1_Linnaemya_tessellans_genome_assembly,_chromosome:_X	AUGUSTUS	intron	20686177	20686251	1	-	.	ID=g30630.t1.intron2;Parent=g30630.t1;
OX637537.1_Linnaemya_tessellans_genome_assembly,_chromosome:_X	AUGUSTUS	CDS	20686252	20686307	1	-	0	ID=g30630.t1.CDS3;Parent=g30630.t1;
OX637537.1_Linnaemya_tessellans_genome_assembly,_chromosome:_X	AUGUSTUS	exon	20686252	20686307	.	-	.	ID=g30630.t1.exon3;Parent=g30630.t1;
OX637537.1_Linnaemya_tessellans_genome_assembly,_chromosome:_X	AUGUSTUS	start_codon	20686305	20686307	.	-	0	ID=g30630.t1.start1;Parent=g30630.t1;
OX637537.1_Linnaemya_tessellans_genome_assembly,_chromosome:_X	AUGUSTUS	gene	20699723	20702363	.	-	.	ID=g30631;
OX637537.1_Linnaemya_tessellans_genome_assembly,_chromosome:_X	AUGUSTUS	mRNA	20699723	20702363	0.6	-	.	ID=g30631.t1;Parent=g30631;
OX637537.1_Linnaemya_tessellans_genome_assembly,_chromosome:_X	AUGUSTUS	stop_codon	20699723	20699725	.	-	0	ID=g30631.t1.stop1;Parent=g30631.t1;
OX637537.1_Linnaemya_tessellans_genome_assembly,_chromosome:_X	AUGUSTUS	CDS	20699723	20701552	0.79	-	0	ID=g30631.t1.CDS1;Parent=g30631.t1;
OX637537.1_Linnaemya_tessellans_genome_assembly,_chromosome:_X	AUGUSTUS	exon	20699723	20701552	.	-	.	ID=g30631.t1.exon1;Parent=g30631.t1;
OX637537.1_Linnaemya_tessellans_genome_assembly,_chromosome:_X	AUGUSTUS	intron	20701553	20701619	0.79	-	.	ID=g30631.t1.intron1;Parent=g30631.t1;
OX637537.1_Linnaemya_tessellans_genome_assembly,_chromosome:_X	AUGUSTUS	CDS	20701620	20702363	0.6	-	0	ID=g30631.t1.CDS2;Parent=g30631.t1;
OX637537.1_Linnaemya_tessellans_genome_assembly,_chromosome:_X	AUGUSTUS	exon	20701620	20702363	.	-	.	ID=g30631.t1.exon2;Parent=g30631.t1;
OX637537.1_Linnaemya_tessellans_genome_assembly,_chromosome:_X	AUGUSTUS	start_codon	20702361	20702363	.	-	0	ID=g30631.t1.start1;Parent=g30631.t1;
OX637537.1_Linnaemya_tessellans_genome_assembly,_chromosome:_X	AUGUSTUS	mRNA	20699723	20702108	0.7	-	.	ID=g30631.t2;Parent=g30631;
OX637537.1_Linnaemya_tessellans_genome_assembly,_chromosome:_X	AUGUSTUS	stop_codon	20699723	20699725	.	-	0	ID=g30631.t2.stop1;Parent=g30631.t2;
OX637537.1_Linnaemya_tessellans_genome_assembly,_chromosome:_X	AUGUSTUS	CDS	20699723	20701552	0.71	-	0	ID=g30631.t2.CDS1;Parent=g30631.t2;
OX637537.1_Linnaemya_tessellans_genome_assembly,_chromosome:_X	AUGUSTUS	exon	20699723	20701552	.	-	.	ID=g30631.t2.exon1;Parent=g30631.t2;
OX637537.1_Linnaemya_tessellans_genome_assembly,_chromosome:_X	AUGUSTUS	intron	20701553	20701619	0.7	-	.	ID=g30631.t2.intron1;Parent=g30631.t2;
OX637537.1_Linnaemya_tessellans_genome_assembly,_chromosome:_X	AUGUSTUS	CDS	20701620	20702108	0.7	-	0	ID=g30631.t2.CDS2;Parent=g30631.t2;
OX637537.1_Linnaemya_tessellans_genome_assembly,_chromosome:_X	AUGUSTUS	exon	20701620	20702108	.	-	.	ID=g30631.t2.exon2;Parent=g30631.t2;
OX637537.1_Linnaemya_tessellans_genome_assembly,_chromosome:_X	AUGUSTUS	start_codon	20702106	20702108	.	-	0	ID=g30631.t2.start1;Parent=g30631.t2;
OX637537.1_Linnaemya_tessellans_genome_assembly,_chromosome:_X	AUGUSTUS	gene	20702765	20703895	.	-	.	ID=g30632;
OX637537.1_Linnaemya_tessellans_genome_assembly,_chromosome:_X	AUGUSTUS	mRNA	20702765	20703895	1	-	.	ID=g30632.t1;Parent=g30632;
OX637537.1_Linnaemya_tessellans_genome_assembly,_chromosome:_X	AUGUSTUS	stop_codon	20702765	20702767	.	-	0	ID=g30632.t1.stop1;Parent=g30632.t1;
OX637537.1_Linnaemya_tessellans_genome_assembly,_chromosome:_X	AUGUSTUS	CDS	20702765	20703895	1	-	0	ID=g30632.t1.CDS1;Parent=g30632.t1;
OX637537.1_Linnaemya_tessellans_genome_assembly,_chromosome:_X	AUGUSTUS	exon	20702765	20703895	.	-	.	ID=g30632.t1.exon1;Parent=g30632.t1;
OX637537.1_Linnaemya_tessellans_genome_assembly,_chromosome:_X	AUGUSTUS	start_codon	20703893	20703895	.	-	0	ID=g30632.t1.start1;Parent=g30632.t1;
OX637537.1_Linnaemya_tessellans_genome_assembly,_chromosome:_X	AUGUSTUS	gene	20735536	20736741	.	+	.	ID=g30633;
OX637537.1_Linnaemya_tessellans_genome_assembly,_chromosome:_X	AUGUSTUS	mRNA	20735536	20736741	1	+	.	ID=g30633.t1;Parent=g30633;
OX637537.1_Linnaemya_tessellans_genome_assembly,_chromosome:_X	AUGUSTUS	start_codon	20735536	20735538	.	+	0	ID=g30633.t1.start1;Parent=g30633.t1;
OX637537.1_Linnaemya_tessellans_genome_assembly,_chromosome:_X	AUGUSTUS	CDS	20735536	20736741	1	+	0	ID=g30633.t1.CDS1;Parent=g30633.t1;
OX637537.1_Linnaemya_tessellans_genome_assembly,_chromosome:_X	AUGUSTUS	exon	20735536	20736741	.	+	.	ID=g30633.t1.exon1;Parent=g30633.t1;
OX637537.1_Linnaemya_tessellans_genome_assembly,_chromosome:_X	AUGUSTUS	stop_codon	20736739	20736741	.	+	0	ID=g30633.t1.stop1;Parent=g30633.t1;
OX637537.1_Linnaemya_tessellans_genome_assembly,_chromosome:_X	AUGUSTUS	gene	20768342	20794275	.	-	.	ID=g30634;
OX637537.1_Linnaemya_tessellans_genome_assembly,_chromosome:_X	AUGUSTUS	mRNA	20768342	20794275	0.52	-	.	ID=g30634.t1;Parent=g30634;
OX637537.1_Linnaemya_tessellans_genome_assembly,_chromosome:_X	AUGUSTUS	stop_codon	20768342	20768344	.	-	0	ID=g30634.t1.stop1;Parent=g30634.t1;
OX637537.1_Linnaemya_tessellans_genome_assembly,_chromosome:_X	AUGUSTUS	CDS	20768342	20771002	1	-	0	ID=g30634.t1.CDS1;Parent=g30634.t1;
OX637537.1_Linnaemya_tessellans_genome_assembly,_chromosome:_X	AUGUSTUS	exon	20768342	20771002	.	-	.	ID=g30634.t1.exon1;Parent=g30634.t1;
OX637537.1_Linnaemya_tessellans_genome_assembly,_chromosome:_X	AUGUSTUS	intron	20771003	20771086	1	-	.	ID=g30634.t1.intron1;Parent=g30634.t1;
OX637537.1_Linnaemya_tessellans_genome_assembly,_chromosome:_X	AUGUSTUS	CDS	20771087	20771251	1	-	0	ID=g30634.t1.CDS2;Parent=g30634.t1;
OX637537.1_Linnaemya_tessellans_genome_assembly,_chromosome:_X	AUGUSTUS	exon	20771087	20771251	.	-	.	ID=g30634.t1.exon2;Parent=g30634.t1;
OX637537.1_Linnaemya_tessellans_genome_assembly,_chromosome:_X	AUGUSTUS	intron	20771252	20771323	1	-	.	ID=g30634.t1.intron2;Parent=g30634.t1;
OX637537.1_Linnaemya_tessellans_genome_assembly,_chromosome:_X	AUGUSTUS	CDS	20771324	20771845	1	-	0	ID=g30634.t1.CDS3;Parent=g30634.t1;
OX637537.1_Linnaemya_tessellans_genome_assembly,_chromosome:_X	AUGUSTUS	exon	20771324	20771845	.	-	.	ID=g30634.t1.exon3;Parent=g30634.t1;
OX637537.1_Linnaemya_tessellans_genome_assembly,_chromosome:_X	AUGUSTUS	intron	20771846	20771905	1	-	.	ID=g30634.t1.intron3;Parent=g30634.t1;
OX637537.1_Linnaemya_tessellans_genome_assembly,_chromosome:_X	AUGUSTUS	CDS	20771906	20772606	1	-	2	ID=g30634.t1.CDS4;Parent=g30634.t1;
OX637537.1_Linnaemya_tessellans_genome_assembly,_chromosome:_X	AUGUSTUS	exon	20771906	20772606	.	-	.	ID=g30634.t1.exon4;Parent=g30634.t1;
OX637537.1_Linnaemya_tessellans_genome_assembly,_chromosome:_X	AUGUSTUS	intron	20772607	20793854	1	-	.	ID=g30634.t1.intron4;Parent=g30634.t1;
OX637537.1_Linnaemya_tessellans_genome_assembly,_chromosome:_X	AUGUSTUS	CDS	20793855	20794275	0.52	-	0	ID=g30634.t1.CDS5;Parent=g30634.t1;
OX637537.1_Linnaemya_tessellans_genome_assembly,_chromosome:_X	AUGUSTUS	exon	20793855	20794275	.	-	.	ID=g30634.t1.exon5;Parent=g30634.t1;
OX637537.1_Linnaemya_tessellans_genome_assembly,_chromosome:_X	AUGUSTUS	start_codon	20794273	20794275	.	-	0	ID=g30634.t1.start1;Parent=g30634.t1;
OX637537.1_Linnaemya_tessellans_genome_assembly,_chromosome:_X	AUGUSTUS	gene	20819392	20820131	.	-	.	ID=g30635;
OX637537.1_Linnaemya_tessellans_genome_assembly,_chromosome:_X	AUGUSTUS	mRNA	20819392	20820131	0.58	-	.	ID=g30635.t1;Parent=g30635;
OX637537.1_Linnaemya_tessellans_genome_assembly,_chromosome:_X	AUGUSTUS	stop_codon	20819392	20819394	.	-	0	ID=g30635.t1.stop1;Parent=g30635.t1;
OX637537.1_Linnaemya_tessellans_genome_assembly,_chromosome:_X	AUGUSTUS	CDS	20819392	20819455	0.58	-	1	ID=g30635.t1.CDS1;Parent=g30635.t1;
OX637537.1_Linnaemya_tessellans_genome_assembly,_chromosome:_X	AUGUSTUS	exon	20819392	20819455	.	-	.	ID=g30635.t1.exon1;Parent=g30635.t1;
OX637537.1_Linnaemya_tessellans_genome_assembly,_chromosome:_X	AUGUSTUS	intron	20819456	20819799	0.58	-	.	ID=g30635.t1.intron1;Parent=g30635.t1;
OX637537.1_Linnaemya_tessellans_genome_assembly,_chromosome:_X	AUGUSTUS	CDS	20819800	20820131	1	-	0	ID=g30635.t1.CDS2;Parent=g30635.t1;
OX637537.1_Linnaemya_tessellans_genome_assembly,_chromosome:_X	AUGUSTUS	exon	20819800	20820131	.	-	.	ID=g30635.t1.exon2;Parent=g30635.t1;
OX637537.1_Linnaemya_tessellans_genome_assembly,_chromosome:_X	AUGUSTUS	start_codon	20820129	20820131	.	-	0	ID=g30635.t1.start1;Parent=g30635.t1;
OX637537.1_Linnaemya_tessellans_genome_assembly,_chromosome:_X	AUGUSTUS	gene	20849733	20850441	.	+	.	ID=g30636;
OX637537.1_Linnaemya_tessellans_genome_assembly,_chromosome:_X	AUGUSTUS	mRNA	20849733	20850441	0.86	+	.	ID=g30636.t1;Parent=g30636;
OX637537.1_Linnaemya_tessellans_genome_assembly,_chromosome:_X	AUGUSTUS	start_codon	20849733	20849735	.	+	0	ID=g30636.t1.start1;Parent=g30636.t1;
OX637537.1_Linnaemya_tessellans_genome_assembly,_chromosome:_X	AUGUSTUS	CDS	20849733	20849835	0.92	+	0	ID=g30636.t1.CDS1;Parent=g30636.t1;
OX637537.1_Linnaemya_tessellans_genome_assembly,_chromosome:_X	AUGUSTUS	exon	20849733	20849835	.	+	.	ID=g30636.t1.exon1;Parent=g30636.t1;
OX637537.1_Linnaemya_tessellans_genome_assembly,_chromosome:_X	AUGUSTUS	intron	20849836	20850035	0.91	+	.	ID=g30636.t1.intron1;Parent=g30636.t1;
OX637537.1_Linnaemya_tessellans_genome_assembly,_chromosome:_X	AUGUSTUS	CDS	20850036	20850227	0.86	+	2	ID=g30636.t1.CDS2;Parent=g30636.t1;
OX637537.1_Linnaemya_tessellans_genome_assembly,_chromosome:_X	AUGUSTUS	exon	20850036	20850227	.	+	.	ID=g30636.t1.exon2;Parent=g30636.t1;
OX637537.1_Linnaemya_tessellans_genome_assembly,_chromosome:_X	AUGUSTUS	intron	20850228	20850295	0.93	+	.	ID=g30636.t1.intron2;Parent=g30636.t1;
OX637537.1_Linnaemya_tessellans_genome_assembly,_chromosome:_X	AUGUSTUS	CDS	20850296	20850441	0.93	+	2	ID=g30636.t1.CDS3;Parent=g30636.t1;
OX637537.1_Linnaemya_tessellans_genome_assembly,_chromosome:_X	AUGUSTUS	exon	20850296	20850441	.	+	.	ID=g30636.t1.exon3;Parent=g30636.t1;
OX637537.1_Linnaemya_tessellans_genome_assembly,_chromosome:_X	AUGUSTUS	stop_codon	20850439	20850441	.	+	0	ID=g30636.t1.stop1;Parent=g30636.t1;
OX637537.1_Linnaemya_tessellans_genome_assembly,_chromosome:_X	AUGUSTUS	gene	20865213	20865540	.	-	.	ID=g30637;
OX637537.1_Linnaemya_tessellans_genome_assembly,_chromosome:_X	AUGUSTUS	mRNA	20865213	20865540	1	-	.	ID=g30637.t1;Parent=g30637;
OX637537.1_Linnaemya_tessellans_genome_assembly,_chromosome:_X	AUGUSTUS	stop_codon	20865213	20865215	.	-	0	ID=g30637.t1.stop1;Parent=g30637.t1;
OX637537.1_Linnaemya_tessellans_genome_assembly,_chromosome:_X	AUGUSTUS	CDS	20865213	20865396	1	-	1	ID=g30637.t1.CDS1;Parent=g30637.t1;
OX637537.1_Linnaemya_tessellans_genome_assembly,_chromosome:_X	AUGUSTUS	exon	20865213	20865396	.	-	.	ID=g30637.t1.exon1;Parent=g30637.t1;
OX637537.1_Linnaemya_tessellans_genome_assembly,_chromosome:_X	AUGUSTUS	intron	20865397	20865487	1	-	.	ID=g30637.t1.intron1;Parent=g30637.t1;
OX637537.1_Linnaemya_tessellans_genome_assembly,_chromosome:_X	AUGUSTUS	CDS	20865488	20865540	1	-	0	ID=g30637.t1.CDS2;Parent=g30637.t1;
OX637537.1_Linnaemya_tessellans_genome_assembly,_chromosome:_X	AUGUSTUS	exon	20865488	20865540	.	-	.	ID=g30637.t1.exon2;Parent=g30637.t1;
OX637537.1_Linnaemya_tessellans_genome_assembly,_chromosome:_X	AUGUSTUS	start_codon	20865538	20865540	.	-	0	ID=g30637.t1.start1;Parent=g30637.t1;
OX637537.1_Linnaemya_tessellans_genome_assembly,_chromosome:_X	AUGUSTUS	gene	20865612	20868101	.	-	.	ID=g30638;
OX637537.1_Linnaemya_tessellans_genome_assembly,_chromosome:_X	AUGUSTUS	mRNA	20865612	20868101	0.86	-	.	ID=g30638.t1;Parent=g30638;
OX637537.1_Linnaemya_tessellans_genome_assembly,_chromosome:_X	AUGUSTUS	stop_codon	20865612	20865614	.	-	0	ID=g30638.t1.stop1;Parent=g30638.t1;
OX637537.1_Linnaemya_tessellans_genome_assembly,_chromosome:_X	AUGUSTUS	CDS	20865612	20868101	0.86	-	0	ID=g30638.t1.CDS1;Parent=g30638.t1;
OX637537.1_Linnaemya_tessellans_genome_assembly,_chromosome:_X	AUGUSTUS	exon	20865612	20868101	.	-	.	ID=g30638.t1.exon1;Parent=g30638.t1;
OX637537.1_Linnaemya_tessellans_genome_assembly,_chromosome:_X	AUGUSTUS	start_codon	20868099	20868101	.	-	0	ID=g30638.t1.start1;Parent=g30638.t1;
OX637537.1_Linnaemya_tessellans_genome_assembly,_chromosome:_X	AUGUSTUS	gene	20868480	20869508	.	-	.	ID=g30639;
OX637537.1_Linnaemya_tessellans_genome_assembly,_chromosome:_X	AUGUSTUS	mRNA	20868480	20869508	1	-	.	ID=g30639.t1;Parent=g30639;
OX637537.1_Linnaemya_tessellans_genome_assembly,_chromosome:_X	AUGUSTUS	stop_codon	20868480	20868482	.	-	0	ID=g30639.t1.stop1;Parent=g30639.t1;
OX637537.1_Linnaemya_tessellans_genome_assembly,_chromosome:_X	AUGUSTUS	CDS	20868480	20868908	1	-	0	ID=g30639.t1.CDS1;Parent=g30639.t1;
OX637537.1_Linnaemya_tessellans_genome_assembly,_chromosome:_X	AUGUSTUS	exon	20868480	20868908	.	-	.	ID=g30639.t1.exon1;Parent=g30639.t1;
OX637537.1_Linnaemya_tessellans_genome_assembly,_chromosome:_X	AUGUSTUS	intron	20868909	20868989	1	-	.	ID=g30639.t1.intron1;Parent=g30639.t1;
OX637537.1_Linnaemya_tessellans_genome_assembly,_chromosome:_X	AUGUSTUS	CDS	20868990	20869508	1	-	0	ID=g30639.t1.CDS2;Parent=g30639.t1;
OX637537.1_Linnaemya_tessellans_genome_assembly,_chromosome:_X	AUGUSTUS	exon	20868990	20869508	.	-	.	ID=g30639.t1.exon2;Parent=g30639.t1;
OX637537.1_Linnaemya_tessellans_genome_assembly,_chromosome:_X	AUGUSTUS	start_codon	20869506	20869508	.	-	0	ID=g30639.t1.start1;Parent=g30639.t1;
OX637537.1_Linnaemya_tessellans_genome_assembly,_chromosome:_X	AUGUSTUS	gene	20910200	20910716	.	+	.	ID=g30640;
OX637537.1_Linnaemya_tessellans_genome_assembly,_chromosome:_X	AUGUSTUS	mRNA	20910200	20910716	1	+	.	ID=g30640.t1;Parent=g30640;
OX637537.1_Linnaemya_tessellans_genome_assembly,_chromosome:_X	AUGUSTUS	start_codon	20910200	20910202	.	+	0	ID=g30640.t1.start1;Parent=g30640.t1;
OX637537.1_Linnaemya_tessellans_genome_assembly,_chromosome:_X	AUGUSTUS	CDS	20910200	20910355	1	+	0	ID=g30640.t1.CDS1;Parent=g30640.t1;
OX637537.1_Linnaemya_tessellans_genome_assembly,_chromosome:_X	AUGUSTUS	exon	20910200	20910355	.	+	.	ID=g30640.t1.exon1;Parent=g30640.t1;
OX637537.1_Linnaemya_tessellans_genome_assembly,_chromosome:_X	AUGUSTUS	intron	20910356	20910419	1	+	.	ID=g30640.t1.intron1;Parent=g30640.t1;
OX637537.1_Linnaemya_tessellans_genome_assembly,_chromosome:_X	AUGUSTUS	CDS	20910420	20910557	1	+	0	ID=g30640.t1.CDS2;Parent=g30640.t1;
OX637537.1_Linnaemya_tessellans_genome_assembly,_chromosome:_X	AUGUSTUS	exon	20910420	20910557	.	+	.	ID=g30640.t1.exon2;Parent=g30640.t1;
OX637537.1_Linnaemya_tessellans_genome_assembly,_chromosome:_X	AUGUSTUS	intron	20910558	20910620	1	+	.	ID=g30640.t1.intron2;Parent=g30640.t1;
OX637537.1_Linnaemya_tessellans_genome_assembly,_chromosome:_X	AUGUSTUS	CDS	20910621	20910716	1	+	0	ID=g30640.t1.CDS3;Parent=g30640.t1;
OX637537.1_Linnaemya_tessellans_genome_assembly,_chromosome:_X	AUGUSTUS	exon	20910621	20910716	.	+	.	ID=g30640.t1.exon3;Parent=g30640.t1;
OX637537.1_Linnaemya_tessellans_genome_assembly,_chromosome:_X	AUGUSTUS	stop_codon	20910714	20910716	.	+	0	ID=g30640.t1.stop1;Parent=g30640.t1;
OX637537.1_Linnaemya_tessellans_genome_assembly,_chromosome:_X	AUGUSTUS	gene	20966607	20967059	.	+	.	ID=g30641;
OX637537.1_Linnaemya_tessellans_genome_assembly,_chromosome:_X	AUGUSTUS	mRNA	20966607	20967059	0.56	+	.	ID=g30641.t1;Parent=g30641;
OX637537.1_Linnaemya_tessellans_genome_assembly,_chromosome:_X	AUGUSTUS	start_codon	20966607	20966609	.	+	0	ID=g30641.t1.start1;Parent=g30641.t1;
OX637537.1_Linnaemya_tessellans_genome_assembly,_chromosome:_X	AUGUSTUS	CDS	20966607	20966635	0.56	+	0	ID=g30641.t1.CDS1;Parent=g30641.t1;
OX637537.1_Linnaemya_tessellans_genome_assembly,_chromosome:_X	AUGUSTUS	exon	20966607	20966635	.	+	.	ID=g30641.t1.exon1;Parent=g30641.t1;
OX637537.1_Linnaemya_tessellans_genome_assembly,_chromosome:_X	AUGUSTUS	intron	20966636	20966800	0.56	+	.	ID=g30641.t1.intron1;Parent=g30641.t1;
OX637537.1_Linnaemya_tessellans_genome_assembly,_chromosome:_X	AUGUSTUS	CDS	20966801	20967059	0.56	+	1	ID=g30641.t1.CDS2;Parent=g30641.t1;
OX637537.1_Linnaemya_tessellans_genome_assembly,_chromosome:_X	AUGUSTUS	exon	20966801	20967059	.	+	.	ID=g30641.t1.exon2;Parent=g30641.t1;
OX637537.1_Linnaemya_tessellans_genome_assembly,_chromosome:_X	AUGUSTUS	stop_codon	20967057	20967059	.	+	0	ID=g30641.t1.stop1;Parent=g30641.t1;
OX637537.1_Linnaemya_tessellans_genome_assembly,_chromosome:_X	AUGUSTUS	gene	20967113	20967753	.	+	.	ID=g30642;
OX637537.1_Linnaemya_tessellans_genome_assembly,_chromosome:_X	AUGUSTUS	mRNA	20967113	20967753	0.53	+	.	ID=g30642.t1;Parent=g30642;
OX637537.1_Linnaemya_tessellans_genome_assembly,_chromosome:_X	AUGUSTUS	start_codon	20967113	20967115	.	+	0	ID=g30642.t1.start1;Parent=g30642.t1;
OX637537.1_Linnaemya_tessellans_genome_assembly,_chromosome:_X	AUGUSTUS	CDS	20967113	20967227	0.53	+	0	ID=g30642.t1.CDS1;Parent=g30642.t1;
OX637537.1_Linnaemya_tessellans_genome_assembly,_chromosome:_X	AUGUSTUS	exon	20967113	20967227	.	+	.	ID=g30642.t1.exon1;Parent=g30642.t1;
OX637537.1_Linnaemya_tessellans_genome_assembly,_chromosome:_X	AUGUSTUS	intron	20967228	20967340	0.53	+	.	ID=g30642.t1.intron1;Parent=g30642.t1;
OX637537.1_Linnaemya_tessellans_genome_assembly,_chromosome:_X	AUGUSTUS	CDS	20967341	20967753	0.53	+	2	ID=g30642.t1.CDS2;Parent=g30642.t1;
OX637537.1_Linnaemya_tessellans_genome_assembly,_chromosome:_X	AUGUSTUS	exon	20967341	20967753	.	+	.	ID=g30642.t1.exon2;Parent=g30642.t1;
OX637537.1_Linnaemya_tessellans_genome_assembly,_chromosome:_X	AUGUSTUS	stop_codon	20967751	20967753	.	+	0	ID=g30642.t1.stop1;Parent=g30642.t1;
OX637537.1_Linnaemya_tessellans_genome_assembly,_chromosome:_X	AUGUSTUS	gene	20967349	20967753	.	+	.	ID=g30643;
OX637537.1_Linnaemya_tessellans_genome_assembly,_chromosome:_X	AUGUSTUS	mRNA	20967349	20967753	0.97	+	.	ID=g30643.t1;Parent=g30643;
OX637537.1_Linnaemya_tessellans_genome_assembly,_chromosome:_X	AUGUSTUS	start_codon	20967349	20967351	.	+	0	ID=g30643.t1.start1;Parent=g30643.t1;
OX637537.1_Linnaemya_tessellans_genome_assembly,_chromosome:_X	AUGUSTUS	CDS	20967349	20967753	0.97	+	0	ID=g30643.t1.CDS1;Parent=g30643.t1;
OX637537.1_Linnaemya_tessellans_genome_assembly,_chromosome:_X	AUGUSTUS	exon	20967349	20967753	.	+	.	ID=g30643.t1.exon1;Parent=g30643.t1;
OX637537.1_Linnaemya_tessellans_genome_assembly,_chromosome:_X	AUGUSTUS	stop_codon	20967751	20967753	.	+	0	ID=g30643.t1.stop1;Parent=g30643.t1;
OX637537.1_Linnaemya_tessellans_genome_assembly,_chromosome:_X	AUGUSTUS	gene	20981387	20981961	.	+	.	ID=g30644;
OX637537.1_Linnaemya_tessellans_genome_assembly,_chromosome:_X	AUGUSTUS	mRNA	20981387	20981961	0.39	+	.	ID=g30644.t1;Parent=g30644;
OX637537.1_Linnaemya_tessellans_genome_assembly,_chromosome:_X	AUGUSTUS	start_codon	20981387	20981389	.	+	0	ID=g30644.t1.start1;Parent=g30644.t1;
OX637537.1_Linnaemya_tessellans_genome_assembly,_chromosome:_X	AUGUSTUS	CDS	20981387	20981640	0.39	+	0	ID=g30644.t1.CDS1;Parent=g30644.t1;
OX637537.1_Linnaemya_tessellans_genome_assembly,_chromosome:_X	AUGUSTUS	exon	20981387	20981640	.	+	.	ID=g30644.t1.exon1;Parent=g30644.t1;
OX637537.1_Linnaemya_tessellans_genome_assembly,_chromosome:_X	AUGUSTUS	intron	20981641	20981756	0.39	+	.	ID=g30644.t1.intron1;Parent=g30644.t1;
OX637537.1_Linnaemya_tessellans_genome_assembly,_chromosome:_X	AUGUSTUS	CDS	20981757	20981961	0.39	+	1	ID=g30644.t1.CDS2;Parent=g30644.t1;
OX637537.1_Linnaemya_tessellans_genome_assembly,_chromosome:_X	AUGUSTUS	exon	20981757	20981961	.	+	.	ID=g30644.t1.exon2;Parent=g30644.t1;
OX637537.1_Linnaemya_tessellans_genome_assembly,_chromosome:_X	AUGUSTUS	stop_codon	20981959	20981961	.	+	0	ID=g30644.t1.stop1;Parent=g30644.t1;
OX637537.1_Linnaemya_tessellans_genome_assembly,_chromosome:_X	AUGUSTUS	gene	20981722	20981961	.	+	.	ID=g30645;
OX637537.1_Linnaemya_tessellans_genome_assembly,_chromosome:_X	AUGUSTUS	mRNA	20981722	20981961	0.34	+	.	ID=g30645.t1;Parent=g30645;
OX637537.1_Linnaemya_tessellans_genome_assembly,_chromosome:_X	AUGUSTUS	start_codon	20981722	20981724	.	+	0	ID=g30645.t1.start1;Parent=g30645.t1;
OX637537.1_Linnaemya_tessellans_genome_assembly,_chromosome:_X	AUGUSTUS	CDS	20981722	20981961	0.34	+	0	ID=g30645.t1.CDS1;Parent=g30645.t1;
OX637537.1_Linnaemya_tessellans_genome_assembly,_chromosome:_X	AUGUSTUS	exon	20981722	20981961	.	+	.	ID=g30645.t1.exon1;Parent=g30645.t1;
OX637537.1_Linnaemya_tessellans_genome_assembly,_chromosome:_X	AUGUSTUS	stop_codon	20981959	20981961	.	+	0	ID=g30645.t1.stop1;Parent=g30645.t1;
OX637537.1_Linnaemya_tessellans_genome_assembly,_chromosome:_X	AUGUSTUS	gene	21007210	21007446	.	+	.	ID=g30646;
OX637537.1_Linnaemya_tessellans_genome_assembly,_chromosome:_X	AUGUSTUS	mRNA	21007210	21007446	0.63	+	.	ID=g30646.t1;Parent=g30646;
OX637537.1_Linnaemya_tessellans_genome_assembly,_chromosome:_X	AUGUSTUS	start_codon	21007210	21007212	.	+	0	ID=g30646.t1.start1;Parent=g30646.t1;
OX637537.1_Linnaemya_tessellans_genome_assembly,_chromosome:_X	AUGUSTUS	CDS	21007210	21007446	0.63	+	0	ID=g30646.t1.CDS1;Parent=g30646.t1;
OX637537.1_Linnaemya_tessellans_genome_assembly,_chromosome:_X	AUGUSTUS	exon	21007210	21007446	.	+	.	ID=g30646.t1.exon1;Parent=g30646.t1;
OX637537.1_Linnaemya_tessellans_genome_assembly,_chromosome:_X	AUGUSTUS	stop_codon	21007444	21007446	.	+	0	ID=g30646.t1.stop1;Parent=g30646.t1;
OX637537.1_Linnaemya_tessellans_genome_assembly,_chromosome:_X	AUGUSTUS	gene	21007955	21008779	.	+	.	ID=g30647;
OX637537.1_Linnaemya_tessellans_genome_assembly,_chromosome:_X	AUGUSTUS	mRNA	21007955	21008779	0.55	+	.	ID=g30647.t1;Parent=g30647;
OX637537.1_Linnaemya_tessellans_genome_assembly,_chromosome:_X	AUGUSTUS	start_codon	21007955	21007957	.	+	0	ID=g30647.t1.start1;Parent=g30647.t1;
OX637537.1_Linnaemya_tessellans_genome_assembly,_chromosome:_X	AUGUSTUS	CDS	21007955	21008048	0.69	+	0	ID=g30647.t1.CDS1;Parent=g30647.t1;
OX637537.1_Linnaemya_tessellans_genome_assembly,_chromosome:_X	AUGUSTUS	exon	21007955	21008048	.	+	.	ID=g30647.t1.exon1;Parent=g30647.t1;
OX637537.1_Linnaemya_tessellans_genome_assembly,_chromosome:_X	AUGUSTUS	intron	21008049	21008205	0.67	+	.	ID=g30647.t1.intron1;Parent=g30647.t1;
OX637537.1_Linnaemya_tessellans_genome_assembly,_chromosome:_X	AUGUSTUS	CDS	21008206	21008423	0.72	+	2	ID=g30647.t1.CDS2;Parent=g30647.t1;
OX637537.1_Linnaemya_tessellans_genome_assembly,_chromosome:_X	AUGUSTUS	exon	21008206	21008423	.	+	.	ID=g30647.t1.exon2;Parent=g30647.t1;
OX637537.1_Linnaemya_tessellans_genome_assembly,_chromosome:_X	AUGUSTUS	intron	21008424	21008476	0.81	+	.	ID=g30647.t1.intron2;Parent=g30647.t1;
OX637537.1_Linnaemya_tessellans_genome_assembly,_chromosome:_X	AUGUSTUS	CDS	21008477	21008499	1	+	0	ID=g30647.t1.CDS3;Parent=g30647.t1;
OX637537.1_Linnaemya_tessellans_genome_assembly,_chromosome:_X	AUGUSTUS	exon	21008477	21008499	.	+	.	ID=g30647.t1.exon3;Parent=g30647.t1;
OX637537.1_Linnaemya_tessellans_genome_assembly,_chromosome:_X	AUGUSTUS	intron	21008500	21008565	1	+	.	ID=g30647.t1.intron3;Parent=g30647.t1;
OX637537.1_Linnaemya_tessellans_genome_assembly,_chromosome:_X	AUGUSTUS	CDS	21008566	21008779	1	+	1	ID=g30647.t1.CDS4;Parent=g30647.t1;
OX637537.1_Linnaemya_tessellans_genome_assembly,_chromosome:_X	AUGUSTUS	exon	21008566	21008779	.	+	.	ID=g30647.t1.exon4;Parent=g30647.t1;
OX637537.1_Linnaemya_tessellans_genome_assembly,_chromosome:_X	AUGUSTUS	stop_codon	21008777	21008779	.	+	0	ID=g30647.t1.stop1;Parent=g30647.t1;
OX637537.1_Linnaemya_tessellans_genome_assembly,_chromosome:_X	AUGUSTUS	gene	21025452	21026000	.	-	.	ID=g30648;
OX637537.1_Linnaemya_tessellans_genome_assembly,_chromosome:_X	AUGUSTUS	mRNA	21025452	21026000	1	-	.	ID=g30648.t1;Parent=g30648;
OX637537.1_Linnaemya_tessellans_genome_assembly,_chromosome:_X	AUGUSTUS	stop_codon	21025452	21025454	.	-	0	ID=g30648.t1.stop1;Parent=g30648.t1;
OX637537.1_Linnaemya_tessellans_genome_assembly,_chromosome:_X	AUGUSTUS	CDS	21025452	21025835	1	-	0	ID=g30648.t1.CDS1;Parent=g30648.t1;
OX637537.1_Linnaemya_tessellans_genome_assembly,_chromosome:_X	AUGUSTUS	exon	21025452	21025835	.	-	.	ID=g30648.t1.exon1;Parent=g30648.t1;
OX637537.1_Linnaemya_tessellans_genome_assembly,_chromosome:_X	AUGUSTUS	intron	21025836	21025889	1	-	.	ID=g30648.t1.intron1;Parent=g30648.t1;
OX637537.1_Linnaemya_tessellans_genome_assembly,_chromosome:_X	AUGUSTUS	CDS	21025890	21026000	1	-	0	ID=g30648.t1.CDS2;Parent=g30648.t1;
OX637537.1_Linnaemya_tessellans_genome_assembly,_chromosome:_X	AUGUSTUS	exon	21025890	21026000	.	-	.	ID=g30648.t1.exon2;Parent=g30648.t1;
OX637537.1_Linnaemya_tessellans_genome_assembly,_chromosome:_X	AUGUSTUS	start_codon	21025998	21026000	.	-	0	ID=g30648.t1.start1;Parent=g30648.t1;
OX637537.1_Linnaemya_tessellans_genome_assembly,_chromosome:_X	AUGUSTUS	gene	21034395	21035415	.	+	.	ID=g30649;
OX637537.1_Linnaemya_tessellans_genome_assembly,_chromosome:_X	AUGUSTUS	mRNA	21034395	21035415	0.63	+	.	ID=g30649.t1;Parent=g30649;
OX637537.1_Linnaemya_tessellans_genome_assembly,_chromosome:_X	AUGUSTUS	start_codon	21034395	21034397	.	+	0	ID=g30649.t1.start1;Parent=g30649.t1;
OX637537.1_Linnaemya_tessellans_genome_assembly,_chromosome:_X	AUGUSTUS	CDS	21034395	21034478	0.98	+	0	ID=g30649.t1.CDS1;Parent=g30649.t1;
OX637537.1_Linnaemya_tessellans_genome_assembly,_chromosome:_X	AUGUSTUS	exon	21034395	21034478	.	+	.	ID=g30649.t1.exon1;Parent=g30649.t1;
OX637537.1_Linnaemya_tessellans_genome_assembly,_chromosome:_X	AUGUSTUS	intron	21034479	21034953	0.63	+	.	ID=g30649.t1.intron1;Parent=g30649.t1;
OX637537.1_Linnaemya_tessellans_genome_assembly,_chromosome:_X	AUGUSTUS	CDS	21034954	21035415	0.63	+	0	ID=g30649.t1.CDS2;Parent=g30649.t1;
OX637537.1_Linnaemya_tessellans_genome_assembly,_chromosome:_X	AUGUSTUS	exon	21034954	21035415	.	+	.	ID=g30649.t1.exon2;Parent=g30649.t1;
OX637537.1_Linnaemya_tessellans_genome_assembly,_chromosome:_X	AUGUSTUS	stop_codon	21035413	21035415	.	+	0	ID=g30649.t1.stop1;Parent=g30649.t1;
OX637537.1_Linnaemya_tessellans_genome_assembly,_chromosome:_X	AUGUSTUS	gene	21034614	21034952	.	+	.	ID=g30650;
OX637537.1_Linnaemya_tessellans_genome_assembly,_chromosome:_X	AUGUSTUS	mRNA	21034614	21034952	0.82	+	.	ID=g30650.t1;Parent=g30650;
OX637537.1_Linnaemya_tessellans_genome_assembly,_chromosome:_X	AUGUSTUS	start_codon	21034614	21034616	.	+	0	ID=g30650.t1.start1;Parent=g30650.t1;
OX637537.1_Linnaemya_tessellans_genome_assembly,_chromosome:_X	AUGUSTUS	CDS	21034614	21034952	0.82	+	0	ID=g30650.t1.CDS1;Parent=g30650.t1;
OX637537.1_Linnaemya_tessellans_genome_assembly,_chromosome:_X	AUGUSTUS	exon	21034614	21034952	.	+	.	ID=g30650.t1.exon1;Parent=g30650.t1;
OX637537.1_Linnaemya_tessellans_genome_assembly,_chromosome:_X	AUGUSTUS	stop_codon	21034950	21034952	.	+	0	ID=g30650.t1.stop1;Parent=g30650.t1;
OX637537.1_Linnaemya_tessellans_genome_assembly,_chromosome:_X	AUGUSTUS	gene	21036288	21037667	.	-	.	ID=g30651;
OX637537.1_Linnaemya_tessellans_genome_assembly,_chromosome:_X	AUGUSTUS	mRNA	21036288	21037667	0.86	-	.	ID=g30651.t1;Parent=g30651;
OX637537.1_Linnaemya_tessellans_genome_assembly,_chromosome:_X	AUGUSTUS	stop_codon	21036288	21036290	.	-	0	ID=g30651.t1.stop1;Parent=g30651.t1;
OX637537.1_Linnaemya_tessellans_genome_assembly,_chromosome:_X	AUGUSTUS	CDS	21036288	21037667	0.86	-	0	ID=g30651.t1.CDS1;Parent=g30651.t1;
OX637537.1_Linnaemya_tessellans_genome_assembly,_chromosome:_X	AUGUSTUS	exon	21036288	21037667	.	-	.	ID=g30651.t1.exon1;Parent=g30651.t1;
OX637537.1_Linnaemya_tessellans_genome_assembly,_chromosome:_X	AUGUSTUS	start_codon	21037665	21037667	.	-	0	ID=g30651.t1.start1;Parent=g30651.t1;
OX637537.1_Linnaemya_tessellans_genome_assembly,_chromosome:_X	AUGUSTUS	gene	21037991	21039817	.	-	.	ID=g30652;
OX637537.1_Linnaemya_tessellans_genome_assembly,_chromosome:_X	AUGUSTUS	mRNA	21037991	21039817	0.15	-	.	ID=g30652.t1;Parent=g30652;
OX637537.1_Linnaemya_tessellans_genome_assembly,_chromosome:_X	AUGUSTUS	stop_codon	21037991	21037993	.	-	0	ID=g30652.t1.stop1;Parent=g30652.t1;
OX637537.1_Linnaemya_tessellans_genome_assembly,_chromosome:_X	AUGUSTUS	CDS	21037991	21038080	0.87	-	0	ID=g30652.t1.CDS1;Parent=g30652.t1;
OX637537.1_Linnaemya_tessellans_genome_assembly,_chromosome:_X	AUGUSTUS	exon	21037991	21038080	.	-	.	ID=g30652.t1.exon1;Parent=g30652.t1;
OX637537.1_Linnaemya_tessellans_genome_assembly,_chromosome:_X	AUGUSTUS	intron	21038081	21038364	0.46	-	.	ID=g30652.t1.intron1;Parent=g30652.t1;
OX637537.1_Linnaemya_tessellans_genome_assembly,_chromosome:_X	AUGUSTUS	CDS	21038365	21038451	0.34	-	0	ID=g30652.t1.CDS2;Parent=g30652.t1;
OX637537.1_Linnaemya_tessellans_genome_assembly,_chromosome:_X	AUGUSTUS	exon	21038365	21038451	.	-	.	ID=g30652.t1.exon2;Parent=g30652.t1;
OX637537.1_Linnaemya_tessellans_genome_assembly,_chromosome:_X	AUGUSTUS	intron	21038452	21038653	0.42	-	.	ID=g30652.t1.intron2;Parent=g30652.t1;
OX637537.1_Linnaemya_tessellans_genome_assembly,_chromosome:_X	AUGUSTUS	CDS	21038654	21039817	0.35	-	0	ID=g30652.t1.CDS3;Parent=g30652.t1;
OX637537.1_Linnaemya_tessellans_genome_assembly,_chromosome:_X	AUGUSTUS	exon	21038654	21039817	.	-	.	ID=g30652.t1.exon3;Parent=g30652.t1;
OX637537.1_Linnaemya_tessellans_genome_assembly,_chromosome:_X	AUGUSTUS	start_codon	21039815	21039817	.	-	0	ID=g30652.t1.start1;Parent=g30652.t1;
OX637537.1_Linnaemya_tessellans_genome_assembly,_chromosome:_X	AUGUSTUS	gene	21040152	21041583	.	-	.	ID=g30653;
OX637537.1_Linnaemya_tessellans_genome_assembly,_chromosome:_X	AUGUSTUS	mRNA	21040152	21041583	0.65	-	.	ID=g30653.t1;Parent=g30653;
OX637537.1_Linnaemya_tessellans_genome_assembly,_chromosome:_X	AUGUSTUS	stop_codon	21040152	21040154	.	-	0	ID=g30653.t1.stop1;Parent=g30653.t1;
OX637537.1_Linnaemya_tessellans_genome_assembly,_chromosome:_X	AUGUSTUS	CDS	21040152	21040276	0.71	-	2	ID=g30653.t1.CDS1;Parent=g30653.t1;
OX637537.1_Linnaemya_tessellans_genome_assembly,_chromosome:_X	AUGUSTUS	exon	21040152	21040276	.	-	.	ID=g30653.t1.exon1;Parent=g30653.t1;
OX637537.1_Linnaemya_tessellans_genome_assembly,_chromosome:_X	AUGUSTUS	intron	21040277	21040356	0.7	-	.	ID=g30653.t1.intron1;Parent=g30653.t1;
OX637537.1_Linnaemya_tessellans_genome_assembly,_chromosome:_X	AUGUSTUS	CDS	21040357	21041372	0.69	-	1	ID=g30653.t1.CDS2;Parent=g30653.t1;
OX637537.1_Linnaemya_tessellans_genome_assembly,_chromosome:_X	AUGUSTUS	exon	21040357	21041372	.	-	.	ID=g30653.t1.exon2;Parent=g30653.t1;
OX637537.1_Linnaemya_tessellans_genome_assembly,_chromosome:_X	AUGUSTUS	intron	21041373	21041500	0.89	-	.	ID=g30653.t1.intron2;Parent=g30653.t1;
OX637537.1_Linnaemya_tessellans_genome_assembly,_chromosome:_X	AUGUSTUS	CDS	21041501	21041583	0.89	-	0	ID=g30653.t1.CDS3;Parent=g30653.t1;
OX637537.1_Linnaemya_tessellans_genome_assembly,_chromosome:_X	AUGUSTUS	exon	21041501	21041583	.	-	.	ID=g30653.t1.exon3;Parent=g30653.t1;
OX637537.1_Linnaemya_tessellans_genome_assembly,_chromosome:_X	AUGUSTUS	start_codon	21041581	21041583	.	-	0	ID=g30653.t1.start1;Parent=g30653.t1;
OX637537.1_Linnaemya_tessellans_genome_assembly,_chromosome:_X	AUGUSTUS	gene	21041699	21042916	.	-	.	ID=g30654;
OX637537.1_Linnaemya_tessellans_genome_assembly,_chromosome:_X	AUGUSTUS	mRNA	21041699	21042916	1	-	.	ID=g30654.t1;Parent=g30654;
OX637537.1_Linnaemya_tessellans_genome_assembly,_chromosome:_X	AUGUSTUS	stop_codon	21041699	21041701	.	-	0	ID=g30654.t1.stop1;Parent=g30654.t1;
OX637537.1_Linnaemya_tessellans_genome_assembly,_chromosome:_X	AUGUSTUS	CDS	21041699	21042916	1	-	0	ID=g30654.t1.CDS1;Parent=g30654.t1;
OX637537.1_Linnaemya_tessellans_genome_assembly,_chromosome:_X	AUGUSTUS	exon	21041699	21042916	.	-	.	ID=g30654.t1.exon1;Parent=g30654.t1;
OX637537.1_Linnaemya_tessellans_genome_assembly,_chromosome:_X	AUGUSTUS	start_codon	21042914	21042916	.	-	0	ID=g30654.t1.start1;Parent=g30654.t1;
OX637537.1_Linnaemya_tessellans_genome_assembly,_chromosome:_X	AUGUSTUS	gene	21051711	21053749	.	+	.	ID=g30655;
OX637537.1_Linnaemya_tessellans_genome_assembly,_chromosome:_X	AUGUSTUS	mRNA	21051711	21053749	0.77	+	.	ID=g30655.t1;Parent=g30655;
OX637537.1_Linnaemya_tessellans_genome_assembly,_chromosome:_X	AUGUSTUS	start_codon	21051711	21051713	.	+	0	ID=g30655.t1.start1;Parent=g30655.t1;
OX637537.1_Linnaemya_tessellans_genome_assembly,_chromosome:_X	AUGUSTUS	CDS	21051711	21052133	0.77	+	0	ID=g30655.t1.CDS1;Parent=g30655.t1;
OX637537.1_Linnaemya_tessellans_genome_assembly,_chromosome:_X	AUGUSTUS	exon	21051711	21052133	.	+	.	ID=g30655.t1.exon1;Parent=g30655.t1;
OX637537.1_Linnaemya_tessellans_genome_assembly,_chromosome:_X	AUGUSTUS	intron	21052134	21052945	1	+	.	ID=g30655.t1.intron1;Parent=g30655.t1;
OX637537.1_Linnaemya_tessellans_genome_assembly,_chromosome:_X	AUGUSTUS	CDS	21052946	21053749	1	+	0	ID=g30655.t1.CDS2;Parent=g30655.t1;
OX637537.1_Linnaemya_tessellans_genome_assembly,_chromosome:_X	AUGUSTUS	exon	21052946	21053749	.	+	.	ID=g30655.t1.exon2;Parent=g30655.t1;
OX637537.1_Linnaemya_tessellans_genome_assembly,_chromosome:_X	AUGUSTUS	stop_codon	21053747	21053749	.	+	0	ID=g30655.t1.stop1;Parent=g30655.t1;
OX637537.1_Linnaemya_tessellans_genome_assembly,_chromosome:_X	AUGUSTUS	gene	21053893	21054396	.	-	.	ID=g30656;
OX637537.1_Linnaemya_tessellans_genome_assembly,_chromosome:_X	AUGUSTUS	mRNA	21053893	21054396	1	-	.	ID=g30656.t1;Parent=g30656;
OX637537.1_Linnaemya_tessellans_genome_assembly,_chromosome:_X	AUGUSTUS	stop_codon	21053893	21053895	.	-	0	ID=g30656.t1.stop1;Parent=g30656.t1;
OX637537.1_Linnaemya_tessellans_genome_assembly,_chromosome:_X	AUGUSTUS	CDS	21053893	21054396	1	-	0	ID=g30656.t1.CDS1;Parent=g30656.t1;
OX637537.1_Linnaemya_tessellans_genome_assembly,_chromosome:_X	AUGUSTUS	exon	21053893	21054396	.	-	.	ID=g30656.t1.exon1;Parent=g30656.t1;
OX637537.1_Linnaemya_tessellans_genome_assembly,_chromosome:_X	AUGUSTUS	start_codon	21054394	21054396	.	-	0	ID=g30656.t1.start1;Parent=g30656.t1;
OX637537.1_Linnaemya_tessellans_genome_assembly,_chromosome:_X	AUGUSTUS	gene	21067122	21067625	.	-	.	ID=g30657;
OX637537.1_Linnaemya_tessellans_genome_assembly,_chromosome:_X	AUGUSTUS	mRNA	21067122	21067625	1	-	.	ID=g30657.t1;Parent=g30657;
OX637537.1_Linnaemya_tessellans_genome_assembly,_chromosome:_X	AUGUSTUS	stop_codon	21067122	21067124	.	-	0	ID=g30657.t1.stop1;Parent=g30657.t1;
OX637537.1_Linnaemya_tessellans_genome_assembly,_chromosome:_X	AUGUSTUS	CDS	21067122	21067625	1	-	0	ID=g30657.t1.CDS1;Parent=g30657.t1;
OX637537.1_Linnaemya_tessellans_genome_assembly,_chromosome:_X	AUGUSTUS	exon	21067122	21067625	.	-	.	ID=g30657.t1.exon1;Parent=g30657.t1;
OX637537.1_Linnaemya_tessellans_genome_assembly,_chromosome:_X	AUGUSTUS	start_codon	21067623	21067625	.	-	0	ID=g30657.t1.start1;Parent=g30657.t1;
OX637537.1_Linnaemya_tessellans_genome_assembly,_chromosome:_X	AUGUSTUS	gene	21076560	21078175	.	+	.	ID=g30658;
OX637537.1_Linnaemya_tessellans_genome_assembly,_chromosome:_X	AUGUSTUS	mRNA	21076560	21078175	0.47	+	.	ID=g30658.t1;Parent=g30658;
OX637537.1_Linnaemya_tessellans_genome_assembly,_chromosome:_X	AUGUSTUS	start_codon	21076560	21076562	.	+	0	ID=g30658.t1.start1;Parent=g30658.t1;
OX637537.1_Linnaemya_tessellans_genome_assembly,_chromosome:_X	AUGUSTUS	CDS	21076560	21076769	0.78	+	0	ID=g30658.t1.CDS1;Parent=g30658.t1;
OX637537.1_Linnaemya_tessellans_genome_assembly,_chromosome:_X	AUGUSTUS	exon	21076560	21076769	.	+	.	ID=g30658.t1.exon1;Parent=g30658.t1;
OX637537.1_Linnaemya_tessellans_genome_assembly,_chromosome:_X	AUGUSTUS	intron	21076770	21076870	0.78	+	.	ID=g30658.t1.intron1;Parent=g30658.t1;
OX637537.1_Linnaemya_tessellans_genome_assembly,_chromosome:_X	AUGUSTUS	CDS	21076871	21076886	1	+	0	ID=g30658.t1.CDS2;Parent=g30658.t1;
OX637537.1_Linnaemya_tessellans_genome_assembly,_chromosome:_X	AUGUSTUS	exon	21076871	21076886	.	+	.	ID=g30658.t1.exon2;Parent=g30658.t1;
OX637537.1_Linnaemya_tessellans_genome_assembly,_chromosome:_X	AUGUSTUS	intron	21076887	21076954	1	+	.	ID=g30658.t1.intron2;Parent=g30658.t1;
OX637537.1_Linnaemya_tessellans_genome_assembly,_chromosome:_X	AUGUSTUS	CDS	21076955	21077059	1	+	2	ID=g30658.t1.CDS3;Parent=g30658.t1;
OX637537.1_Linnaemya_tessellans_genome_assembly,_chromosome:_X	AUGUSTUS	exon	21076955	21077059	.	+	.	ID=g30658.t1.exon3;Parent=g30658.t1;
OX637537.1_Linnaemya_tessellans_genome_assembly,_chromosome:_X	AUGUSTUS	intron	21077060	21077107	1	+	.	ID=g30658.t1.intron3;Parent=g30658.t1;
OX637537.1_Linnaemya_tessellans_genome_assembly,_chromosome:_X	AUGUSTUS	CDS	21077108	21077138	0.97	+	2	ID=g30658.t1.CDS4;Parent=g30658.t1;
OX637537.1_Linnaemya_tessellans_genome_assembly,_chromosome:_X	AUGUSTUS	exon	21077108	21077138	.	+	.	ID=g30658.t1.exon4;Parent=g30658.t1;
OX637537.1_Linnaemya_tessellans_genome_assembly,_chromosome:_X	AUGUSTUS	intron	21077139	21077488	0.61	+	.	ID=g30658.t1.intron4;Parent=g30658.t1;
OX637537.1_Linnaemya_tessellans_genome_assembly,_chromosome:_X	AUGUSTUS	CDS	21077489	21077565	0.61	+	1	ID=g30658.t1.CDS5;Parent=g30658.t1;
OX637537.1_Linnaemya_tessellans_genome_assembly,_chromosome:_X	AUGUSTUS	exon	21077489	21077565	.	+	.	ID=g30658.t1.exon5;Parent=g30658.t1;
OX637537.1_Linnaemya_tessellans_genome_assembly,_chromosome:_X	AUGUSTUS	intron	21077566	21078059	1	+	.	ID=g30658.t1.intron5;Parent=g30658.t1;
OX637537.1_Linnaemya_tessellans_genome_assembly,_chromosome:_X	AUGUSTUS	CDS	21078060	21078175	1	+	2	ID=g30658.t1.CDS6;Parent=g30658.t1;
OX637537.1_Linnaemya_tessellans_genome_assembly,_chromosome:_X	AUGUSTUS	exon	21078060	21078175	.	+	.	ID=g30658.t1.exon6;Parent=g30658.t1;
OX637537.1_Linnaemya_tessellans_genome_assembly,_chromosome:_X	AUGUSTUS	stop_codon	21078173	21078175	.	+	0	ID=g30658.t1.stop1;Parent=g30658.t1;
OX637537.1_Linnaemya_tessellans_genome_assembly,_chromosome:_X	AUGUSTUS	gene	21080597	21081671	.	-	.	ID=g30659;
OX637537.1_Linnaemya_tessellans_genome_assembly,_chromosome:_X	AUGUSTUS	mRNA	21080597	21081671	0.92	-	.	ID=g30659.t1;Parent=g30659;
OX637537.1_Linnaemya_tessellans_genome_assembly,_chromosome:_X	AUGUSTUS	stop_codon	21080597	21080599	.	-	0	ID=g30659.t1.stop1;Parent=g30659.t1;
OX637537.1_Linnaemya_tessellans_genome_assembly,_chromosome:_X	AUGUSTUS	CDS	21080597	21080652	0.94	-	2	ID=g30659.t1.CDS1;Parent=g30659.t1;
OX637537.1_Linnaemya_tessellans_genome_assembly,_chromosome:_X	AUGUSTUS	exon	21080597	21080652	.	-	.	ID=g30659.t1.exon1;Parent=g30659.t1;
OX637537.1_Linnaemya_tessellans_genome_assembly,_chromosome:_X	AUGUSTUS	intron	21080653	21081153	0.94	-	.	ID=g30659.t1.intron1;Parent=g30659.t1;
OX637537.1_Linnaemya_tessellans_genome_assembly,_chromosome:_X	AUGUSTUS	CDS	21081154	21081284	1	-	1	ID=g30659.t1.CDS2;Parent=g30659.t1;
OX637537.1_Linnaemya_tessellans_genome_assembly,_chromosome:_X	AUGUSTUS	exon	21081154	21081284	.	-	.	ID=g30659.t1.exon2;Parent=g30659.t1;
OX637537.1_Linnaemya_tessellans_genome_assembly,_chromosome:_X	AUGUSTUS	intron	21081285	21081351	1	-	.	ID=g30659.t1.intron2;Parent=g30659.t1;
OX637537.1_Linnaemya_tessellans_genome_assembly,_chromosome:_X	AUGUSTUS	CDS	21081352	21081574	0.97	-	2	ID=g30659.t1.CDS3;Parent=g30659.t1;
OX637537.1_Linnaemya_tessellans_genome_assembly,_chromosome:_X	AUGUSTUS	exon	21081352	21081574	.	-	.	ID=g30659.t1.exon3;Parent=g30659.t1;
OX637537.1_Linnaemya_tessellans_genome_assembly,_chromosome:_X	AUGUSTUS	intron	21081575	21081652	0.97	-	.	ID=g30659.t1.intron3;Parent=g30659.t1;
OX637537.1_Linnaemya_tessellans_genome_assembly,_chromosome:_X	AUGUSTUS	CDS	21081653	21081671	0.98	-	0	ID=g30659.t1.CDS4;Parent=g30659.t1;
OX637537.1_Linnaemya_tessellans_genome_assembly,_chromosome:_X	AUGUSTUS	exon	21081653	21081671	.	-	.	ID=g30659.t1.exon4;Parent=g30659.t1;
OX637537.1_Linnaemya_tessellans_genome_assembly,_chromosome:_X	AUGUSTUS	start_codon	21081669	21081671	.	-	0	ID=g30659.t1.start1;Parent=g30659.t1;
OX637537.1_Linnaemya_tessellans_genome_assembly,_chromosome:_X	AUGUSTUS	gene	21086851	21087132	.	+	.	ID=g30660;
OX637537.1_Linnaemya_tessellans_genome_assembly,_chromosome:_X	AUGUSTUS	mRNA	21086851	21087132	0.8	+	.	ID=g30660.t1;Parent=g30660;
OX637537.1_Linnaemya_tessellans_genome_assembly,_chromosome:_X	AUGUSTUS	start_codon	21086851	21086853	.	+	0	ID=g30660.t1.start1;Parent=g30660.t1;
OX637537.1_Linnaemya_tessellans_genome_assembly,_chromosome:_X	AUGUSTUS	CDS	21086851	21087132	0.8	+	0	ID=g30660.t1.CDS1;Parent=g30660.t1;
OX637537.1_Linnaemya_tessellans_genome_assembly,_chromosome:_X	AUGUSTUS	exon	21086851	21087132	.	+	.	ID=g30660.t1.exon1;Parent=g30660.t1;
OX637537.1_Linnaemya_tessellans_genome_assembly,_chromosome:_X	AUGUSTUS	stop_codon	21087130	21087132	.	+	0	ID=g30660.t1.stop1;Parent=g30660.t1;
OX637537.1_Linnaemya_tessellans_genome_assembly,_chromosome:_X	AUGUSTUS	gene	21092051	21093739	.	-	.	ID=g30661;
OX637537.1_Linnaemya_tessellans_genome_assembly,_chromosome:_X	AUGUSTUS	mRNA	21092051	21093739	0.18	-	.	ID=g30661.t1;Parent=g30661;
OX637537.1_Linnaemya_tessellans_genome_assembly,_chromosome:_X	AUGUSTUS	stop_codon	21092051	21092053	.	-	0	ID=g30661.t1.stop1;Parent=g30661.t1;
OX637537.1_Linnaemya_tessellans_genome_assembly,_chromosome:_X	AUGUSTUS	CDS	21092051	21093020	0.28	-	1	ID=g30661.t1.CDS1;Parent=g30661.t1;
OX637537.1_Linnaemya_tessellans_genome_assembly,_chromosome:_X	AUGUSTUS	exon	21092051	21093020	.	-	.	ID=g30661.t1.exon1;Parent=g30661.t1;
OX637537.1_Linnaemya_tessellans_genome_assembly,_chromosome:_X	AUGUSTUS	intron	21093021	21093185	0.18	-	.	ID=g30661.t1.intron1;Parent=g30661.t1;
OX637537.1_Linnaemya_tessellans_genome_assembly,_chromosome:_X	AUGUSTUS	CDS	21093186	21093739	0.23	-	0	ID=g30661.t1.CDS2;Parent=g30661.t1;
OX637537.1_Linnaemya_tessellans_genome_assembly,_chromosome:_X	AUGUSTUS	exon	21093186	21093739	.	-	.	ID=g30661.t1.exon2;Parent=g30661.t1;
OX637537.1_Linnaemya_tessellans_genome_assembly,_chromosome:_X	AUGUSTUS	start_codon	21093737	21093739	.	-	0	ID=g30661.t1.start1;Parent=g30661.t1;
OX637537.1_Linnaemya_tessellans_genome_assembly,_chromosome:_X	AUGUSTUS	gene	21118203	21118733	.	-	.	ID=g30662;
OX637537.1_Linnaemya_tessellans_genome_assembly,_chromosome:_X	AUGUSTUS	mRNA	21118203	21118733	1	-	.	ID=g30662.t1;Parent=g30662;
OX637537.1_Linnaemya_tessellans_genome_assembly,_chromosome:_X	AUGUSTUS	stop_codon	21118203	21118205	.	-	0	ID=g30662.t1.stop1;Parent=g30662.t1;
OX637537.1_Linnaemya_tessellans_genome_assembly,_chromosome:_X	AUGUSTUS	CDS	21118203	21118733	1	-	0	ID=g30662.t1.CDS1;Parent=g30662.t1;
OX637537.1_Linnaemya_tessellans_genome_assembly,_chromosome:_X	AUGUSTUS	exon	21118203	21118733	.	-	.	ID=g30662.t1.exon1;Parent=g30662.t1;
OX637537.1_Linnaemya_tessellans_genome_assembly,_chromosome:_X	AUGUSTUS	start_codon	21118731	21118733	.	-	0	ID=g30662.t1.start1;Parent=g30662.t1;
OX637537.1_Linnaemya_tessellans_genome_assembly,_chromosome:_X	AUGUSTUS	gene	21127429	21127990	.	+	.	ID=g30663;
OX637537.1_Linnaemya_tessellans_genome_assembly,_chromosome:_X	AUGUSTUS	mRNA	21127429	21127990	0.98	+	.	ID=g30663.t1;Parent=g30663;
OX637537.1_Linnaemya_tessellans_genome_assembly,_chromosome:_X	AUGUSTUS	start_codon	21127429	21127431	.	+	0	ID=g30663.t1.start1;Parent=g30663.t1;
OX637537.1_Linnaemya_tessellans_genome_assembly,_chromosome:_X	AUGUSTUS	CDS	21127429	21127438	0.98	+	0	ID=g30663.t1.CDS1;Parent=g30663.t1;
OX637537.1_Linnaemya_tessellans_genome_assembly,_chromosome:_X	AUGUSTUS	exon	21127429	21127438	.	+	.	ID=g30663.t1.exon1;Parent=g30663.t1;
OX637537.1_Linnaemya_tessellans_genome_assembly,_chromosome:_X	AUGUSTUS	intron	21127439	21127507	1	+	.	ID=g30663.t1.intron1;Parent=g30663.t1;
OX637537.1_Linnaemya_tessellans_genome_assembly,_chromosome:_X	AUGUSTUS	CDS	21127508	21127614	1	+	2	ID=g30663.t1.CDS2;Parent=g30663.t1;
OX637537.1_Linnaemya_tessellans_genome_assembly,_chromosome:_X	AUGUSTUS	exon	21127508	21127614	.	+	.	ID=g30663.t1.exon2;Parent=g30663.t1;
OX637537.1_Linnaemya_tessellans_genome_assembly,_chromosome:_X	AUGUSTUS	intron	21127615	21127681	1	+	.	ID=g30663.t1.intron2;Parent=g30663.t1;
OX637537.1_Linnaemya_tessellans_genome_assembly,_chromosome:_X	AUGUSTUS	CDS	21127682	21127990	1	+	0	ID=g30663.t1.CDS3;Parent=g30663.t1;
OX637537.1_Linnaemya_tessellans_genome_assembly,_chromosome:_X	AUGUSTUS	exon	21127682	21127990	.	+	.	ID=g30663.t1.exon3;Parent=g30663.t1;
OX637537.1_Linnaemya_tessellans_genome_assembly,_chromosome:_X	AUGUSTUS	stop_codon	21127988	21127990	.	+	0	ID=g30663.t1.stop1;Parent=g30663.t1;
OX637537.1_Linnaemya_tessellans_genome_assembly,_chromosome:_X	AUGUSTUS	mRNA	21127588	21127990	0.72	+	.	ID=g30663.t2;Parent=g30663;
OX637537.1_Linnaemya_tessellans_genome_assembly,_chromosome:_X	AUGUSTUS	start_codon	21127588	21127590	.	+	0	ID=g30663.t2.start1;Parent=g30663.t2;
OX637537.1_Linnaemya_tessellans_genome_assembly,_chromosome:_X	AUGUSTUS	CDS	21127588	21127614	0.72	+	0	ID=g30663.t2.CDS1;Parent=g30663.t2;
OX637537.1_Linnaemya_tessellans_genome_assembly,_chromosome:_X	AUGUSTUS	exon	21127588	21127614	.	+	.	ID=g30663.t2.exon1;Parent=g30663.t2;
OX637537.1_Linnaemya_tessellans_genome_assembly,_chromosome:_X	AUGUSTUS	intron	21127615	21127681	1	+	.	ID=g30663.t2.intron1;Parent=g30663.t2;
OX637537.1_Linnaemya_tessellans_genome_assembly,_chromosome:_X	AUGUSTUS	CDS	21127682	21127990	1	+	0	ID=g30663.t2.CDS2;Parent=g30663.t2;
OX637537.1_Linnaemya_tessellans_genome_assembly,_chromosome:_X	AUGUSTUS	exon	21127682	21127990	.	+	.	ID=g30663.t2.exon2;Parent=g30663.t2;
OX637537.1_Linnaemya_tessellans_genome_assembly,_chromosome:_X	AUGUSTUS	stop_codon	21127988	21127990	.	+	0	ID=g30663.t2.stop1;Parent=g30663.t2;
OX637537.1_Linnaemya_tessellans_genome_assembly,_chromosome:_X	AUGUSTUS	gene	21135109	21143770	.	-	.	ID=g30664;
OX637537.1_Linnaemya_tessellans_genome_assembly,_chromosome:_X	AUGUSTUS	mRNA	21135109	21143770	0.9	-	.	ID=g30664.t1;Parent=g30664;
OX637537.1_Linnaemya_tessellans_genome_assembly,_chromosome:_X	AUGUSTUS	stop_codon	21135109	21135111	.	-	0	ID=g30664.t1.stop1;Parent=g30664.t1;
OX637537.1_Linnaemya_tessellans_genome_assembly,_chromosome:_X	AUGUSTUS	CDS	21135109	21135251	0.9	-	2	ID=g30664.t1.CDS1;Parent=g30664.t1;
OX637537.1_Linnaemya_tessellans_genome_assembly,_chromosome:_X	AUGUSTUS	exon	21135109	21135251	.	-	.	ID=g30664.t1.exon1;Parent=g30664.t1;
OX637537.1_Linnaemya_tessellans_genome_assembly,_chromosome:_X	AUGUSTUS	intron	21135252	21143514	0.9	-	.	ID=g30664.t1.intron1;Parent=g30664.t1;
OX637537.1_Linnaemya_tessellans_genome_assembly,_chromosome:_X	AUGUSTUS	CDS	21143515	21143770	1	-	0	ID=g30664.t1.CDS2;Parent=g30664.t1;
OX637537.1_Linnaemya_tessellans_genome_assembly,_chromosome:_X	AUGUSTUS	exon	21143515	21143770	.	-	.	ID=g30664.t1.exon2;Parent=g30664.t1;
OX637537.1_Linnaemya_tessellans_genome_assembly,_chromosome:_X	AUGUSTUS	start_codon	21143768	21143770	.	-	0	ID=g30664.t1.start1;Parent=g30664.t1;
OX637537.1_Linnaemya_tessellans_genome_assembly,_chromosome:_X	AUGUSTUS	gene	21153549	21153761	.	+	.	ID=g30665;
OX637537.1_Linnaemya_tessellans_genome_assembly,_chromosome:_X	AUGUSTUS	mRNA	21153549	21153761	1	+	.	ID=g30665.t1;Parent=g30665;
OX637537.1_Linnaemya_tessellans_genome_assembly,_chromosome:_X	AUGUSTUS	start_codon	21153549	21153551	.	+	0	ID=g30665.t1.start1;Parent=g30665.t1;
OX637537.1_Linnaemya_tessellans_genome_assembly,_chromosome:_X	AUGUSTUS	CDS	21153549	21153761	1	+	0	ID=g30665.t1.CDS1;Parent=g30665.t1;
OX637537.1_Linnaemya_tessellans_genome_assembly,_chromosome:_X	AUGUSTUS	exon	21153549	21153761	.	+	.	ID=g30665.t1.exon1;Parent=g30665.t1;
OX637537.1_Linnaemya_tessellans_genome_assembly,_chromosome:_X	AUGUSTUS	stop_codon	21153759	21153761	.	+	0	ID=g30665.t1.stop1;Parent=g30665.t1;
OX637537.1_Linnaemya_tessellans_genome_assembly,_chromosome:_X	AUGUSTUS	gene	21155148	21155849	.	+	.	ID=g30666;
OX637537.1_Linnaemya_tessellans_genome_assembly,_chromosome:_X	AUGUSTUS	mRNA	21155148	21155849	1	+	.	ID=g30666.t1;Parent=g30666;
OX637537.1_Linnaemya_tessellans_genome_assembly,_chromosome:_X	AUGUSTUS	start_codon	21155148	21155150	.	+	0	ID=g30666.t1.start1;Parent=g30666.t1;
OX637537.1_Linnaemya_tessellans_genome_assembly,_chromosome:_X	AUGUSTUS	CDS	21155148	21155849	1	+	0	ID=g30666.t1.CDS1;Parent=g30666.t1;
OX637537.1_Linnaemya_tessellans_genome_assembly,_chromosome:_X	AUGUSTUS	exon	21155148	21155849	.	+	.	ID=g30666.t1.exon1;Parent=g30666.t1;
OX637537.1_Linnaemya_tessellans_genome_assembly,_chromosome:_X	AUGUSTUS	stop_codon	21155847	21155849	.	+	0	ID=g30666.t1.stop1;Parent=g30666.t1;
OX637537.1_Linnaemya_tessellans_genome_assembly,_chromosome:_X	AUGUSTUS	gene	21235981	21236340	.	+	.	ID=g30667;
OX637537.1_Linnaemya_tessellans_genome_assembly,_chromosome:_X	AUGUSTUS	mRNA	21235981	21236340	1	+	.	ID=g30667.t1;Parent=g30667;
OX637537.1_Linnaemya_tessellans_genome_assembly,_chromosome:_X	AUGUSTUS	start_codon	21235981	21235983	.	+	0	ID=g30667.t1.start1;Parent=g30667.t1;
OX637537.1_Linnaemya_tessellans_genome_assembly,_chromosome:_X	AUGUSTUS	CDS	21235981	21236057	1	+	0	ID=g30667.t1.CDS1;Parent=g30667.t1;
OX637537.1_Linnaemya_tessellans_genome_assembly,_chromosome:_X	AUGUSTUS	exon	21235981	21236057	.	+	.	ID=g30667.t1.exon1;Parent=g30667.t1;
OX637537.1_Linnaemya_tessellans_genome_assembly,_chromosome:_X	AUGUSTUS	intron	21236058	21236111	1	+	.	ID=g30667.t1.intron1;Parent=g30667.t1;
OX637537.1_Linnaemya_tessellans_genome_assembly,_chromosome:_X	AUGUSTUS	CDS	21236112	21236340	1	+	1	ID=g30667.t1.CDS2;Parent=g30667.t1;
OX637537.1_Linnaemya_tessellans_genome_assembly,_chromosome:_X	AUGUSTUS	exon	21236112	21236340	.	+	.	ID=g30667.t1.exon2;Parent=g30667.t1;
OX637537.1_Linnaemya_tessellans_genome_assembly,_chromosome:_X	AUGUSTUS	stop_codon	21236338	21236340	.	+	0	ID=g30667.t1.stop1;Parent=g30667.t1;
OX637537.1_Linnaemya_tessellans_genome_assembly,_chromosome:_X	AUGUSTUS	gene	21236683	21237246	.	+	.	ID=g30668;
OX637537.1_Linnaemya_tessellans_genome_assembly,_chromosome:_X	AUGUSTUS	mRNA	21236683	21237246	0.87	+	.	ID=g30668.t1;Parent=g30668;
OX637537.1_Linnaemya_tessellans_genome_assembly,_chromosome:_X	AUGUSTUS	start_codon	21236683	21236685	.	+	0	ID=g30668.t1.start1;Parent=g30668.t1;
OX637537.1_Linnaemya_tessellans_genome_assembly,_chromosome:_X	AUGUSTUS	CDS	21236683	21236812	1	+	0	ID=g30668.t1.CDS1;Parent=g30668.t1;
OX637537.1_Linnaemya_tessellans_genome_assembly,_chromosome:_X	AUGUSTUS	exon	21236683	21236812	.	+	.	ID=g30668.t1.exon1;Parent=g30668.t1;
OX637537.1_Linnaemya_tessellans_genome_assembly,_chromosome:_X	AUGUSTUS	intron	21236813	21236864	1	+	.	ID=g30668.t1.intron1;Parent=g30668.t1;
OX637537.1_Linnaemya_tessellans_genome_assembly,_chromosome:_X	AUGUSTUS	CDS	21236865	21236948	0.88	+	2	ID=g30668.t1.CDS2;Parent=g30668.t1;
OX637537.1_Linnaemya_tessellans_genome_assembly,_chromosome:_X	AUGUSTUS	exon	21236865	21236948	.	+	.	ID=g30668.t1.exon2;Parent=g30668.t1;
OX637537.1_Linnaemya_tessellans_genome_assembly,_chromosome:_X	AUGUSTUS	intron	21236949	21237100	0.87	+	.	ID=g30668.t1.intron2;Parent=g30668.t1;
OX637537.1_Linnaemya_tessellans_genome_assembly,_chromosome:_X	AUGUSTUS	CDS	21237101	21237246	0.87	+	2	ID=g30668.t1.CDS3;Parent=g30668.t1;
OX637537.1_Linnaemya_tessellans_genome_assembly,_chromosome:_X	AUGUSTUS	exon	21237101	21237246	.	+	.	ID=g30668.t1.exon3;Parent=g30668.t1;
OX637537.1_Linnaemya_tessellans_genome_assembly,_chromosome:_X	AUGUSTUS	stop_codon	21237244	21237246	.	+	0	ID=g30668.t1.stop1;Parent=g30668.t1;
OX637537.1_Linnaemya_tessellans_genome_assembly,_chromosome:_X	AUGUSTUS	gene	21237371	21238215	.	-	.	ID=g30669;
OX637537.1_Linnaemya_tessellans_genome_assembly,_chromosome:_X	AUGUSTUS	mRNA	21237371	21238215	0.98	-	.	ID=g30669.t1;Parent=g30669;
OX637537.1_Linnaemya_tessellans_genome_assembly,_chromosome:_X	AUGUSTUS	stop_codon	21237371	21237373	.	-	0	ID=g30669.t1.stop1;Parent=g30669.t1;
OX637537.1_Linnaemya_tessellans_genome_assembly,_chromosome:_X	AUGUSTUS	CDS	21237371	21237690	1	-	2	ID=g30669.t1.CDS1;Parent=g30669.t1;
OX637537.1_Linnaemya_tessellans_genome_assembly,_chromosome:_X	AUGUSTUS	exon	21237371	21237690	.	-	.	ID=g30669.t1.exon1;Parent=g30669.t1;
OX637537.1_Linnaemya_tessellans_genome_assembly,_chromosome:_X	AUGUSTUS	intron	21237691	21237794	0.98	-	.	ID=g30669.t1.intron1;Parent=g30669.t1;
OX637537.1_Linnaemya_tessellans_genome_assembly,_chromosome:_X	AUGUSTUS	CDS	21237795	21238011	0.98	-	0	ID=g30669.t1.CDS2;Parent=g30669.t1;
OX637537.1_Linnaemya_tessellans_genome_assembly,_chromosome:_X	AUGUSTUS	exon	21237795	21238011	.	-	.	ID=g30669.t1.exon2;Parent=g30669.t1;
OX637537.1_Linnaemya_tessellans_genome_assembly,_chromosome:_X	AUGUSTUS	intron	21238012	21238062	1	-	.	ID=g30669.t1.intron2;Parent=g30669.t1;
OX637537.1_Linnaemya_tessellans_genome_assembly,_chromosome:_X	AUGUSTUS	CDS	21238063	21238215	1	-	0	ID=g30669.t1.CDS3;Parent=g30669.t1;
OX637537.1_Linnaemya_tessellans_genome_assembly,_chromosome:_X	AUGUSTUS	exon	21238063	21238215	.	-	.	ID=g30669.t1.exon3;Parent=g30669.t1;
OX637537.1_Linnaemya_tessellans_genome_assembly,_chromosome:_X	AUGUSTUS	start_codon	21238213	21238215	.	-	0	ID=g30669.t1.start1;Parent=g30669.t1;
OX637537.1_Linnaemya_tessellans_genome_assembly,_chromosome:_X	AUGUSTUS	gene	21261887	21262186	.	+	.	ID=g30670;
OX637537.1_Linnaemya_tessellans_genome_assembly,_chromosome:_X	AUGUSTUS	mRNA	21261887	21262186	0.83	+	.	ID=g30670.t1;Parent=g30670;
OX637537.1_Linnaemya_tessellans_genome_assembly,_chromosome:_X	AUGUSTUS	start_codon	21261887	21261889	.	+	0	ID=g30670.t1.start1;Parent=g30670.t1;
OX637537.1_Linnaemya_tessellans_genome_assembly,_chromosome:_X	AUGUSTUS	CDS	21261887	21262186	0.83	+	0	ID=g30670.t1.CDS1;Parent=g30670.t1;
OX637537.1_Linnaemya_tessellans_genome_assembly,_chromosome:_X	AUGUSTUS	exon	21261887	21262186	.	+	.	ID=g30670.t1.exon1;Parent=g30670.t1;
OX637537.1_Linnaemya_tessellans_genome_assembly,_chromosome:_X	AUGUSTUS	stop_codon	21262184	21262186	.	+	0	ID=g30670.t1.stop1;Parent=g30670.t1;
OX637537.1_Linnaemya_tessellans_genome_assembly,_chromosome:_X	AUGUSTUS	gene	21262401	21262970	.	+	.	ID=g30671;
OX637537.1_Linnaemya_tessellans_genome_assembly,_chromosome:_X	AUGUSTUS	mRNA	21262401	21262970	0.88	+	.	ID=g30671.t1;Parent=g30671;
OX637537.1_Linnaemya_tessellans_genome_assembly,_chromosome:_X	AUGUSTUS	start_codon	21262401	21262403	.	+	0	ID=g30671.t1.start1;Parent=g30671.t1;
OX637537.1_Linnaemya_tessellans_genome_assembly,_chromosome:_X	AUGUSTUS	CDS	21262401	21262786	0.88	+	0	ID=g30671.t1.CDS1;Parent=g30671.t1;
OX637537.1_Linnaemya_tessellans_genome_assembly,_chromosome:_X	AUGUSTUS	exon	21262401	21262786	.	+	.	ID=g30671.t1.exon1;Parent=g30671.t1;
OX637537.1_Linnaemya_tessellans_genome_assembly,_chromosome:_X	AUGUSTUS	intron	21262787	21262963	0.88	+	.	ID=g30671.t1.intron1;Parent=g30671.t1;
OX637537.1_Linnaemya_tessellans_genome_assembly,_chromosome:_X	AUGUSTUS	CDS	21262964	21262970	0.88	+	1	ID=g30671.t1.CDS2;Parent=g30671.t1;
OX637537.1_Linnaemya_tessellans_genome_assembly,_chromosome:_X	AUGUSTUS	exon	21262964	21262970	.	+	.	ID=g30671.t1.exon2;Parent=g30671.t1;
OX637537.1_Linnaemya_tessellans_genome_assembly,_chromosome:_X	AUGUSTUS	stop_codon	21262968	21262970	.	+	0	ID=g30671.t1.stop1;Parent=g30671.t1;
OX637537.1_Linnaemya_tessellans_genome_assembly,_chromosome:_X	AUGUSTUS	gene	21263277	21265825	.	+	.	ID=g30672;
OX637537.1_Linnaemya_tessellans_genome_assembly,_chromosome:_X	AUGUSTUS	mRNA	21263277	21265825	0.38	+	.	ID=g30672.t1;Parent=g30672;
OX637537.1_Linnaemya_tessellans_genome_assembly,_chromosome:_X	AUGUSTUS	start_codon	21263277	21263279	.	+	0	ID=g30672.t1.start1;Parent=g30672.t1;
OX637537.1_Linnaemya_tessellans_genome_assembly,_chromosome:_X	AUGUSTUS	CDS	21263277	21263354	0.7	+	0	ID=g30672.t1.CDS1;Parent=g30672.t1;
OX637537.1_Linnaemya_tessellans_genome_assembly,_chromosome:_X	AUGUSTUS	exon	21263277	21263354	.	+	.	ID=g30672.t1.exon1;Parent=g30672.t1;
OX637537.1_Linnaemya_tessellans_genome_assembly,_chromosome:_X	AUGUSTUS	intron	21263355	21265672	0.38	+	.	ID=g30672.t1.intron1;Parent=g30672.t1;
OX637537.1_Linnaemya_tessellans_genome_assembly,_chromosome:_X	AUGUSTUS	CDS	21265673	21265825	0.39	+	0	ID=g30672.t1.CDS2;Parent=g30672.t1;
OX637537.1_Linnaemya_tessellans_genome_assembly,_chromosome:_X	AUGUSTUS	exon	21265673	21265825	.	+	.	ID=g30672.t1.exon2;Parent=g30672.t1;
OX637537.1_Linnaemya_tessellans_genome_assembly,_chromosome:_X	AUGUSTUS	stop_codon	21265823	21265825	.	+	0	ID=g30672.t1.stop1;Parent=g30672.t1;
OX637537.1_Linnaemya_tessellans_genome_assembly,_chromosome:_X	AUGUSTUS	gene	21266598	21268549	.	-	.	ID=g30673;
OX637537.1_Linnaemya_tessellans_genome_assembly,_chromosome:_X	AUGUSTUS	mRNA	21266598	21268549	0.68	-	.	ID=g30673.t1;Parent=g30673;
OX637537.1_Linnaemya_tessellans_genome_assembly,_chromosome:_X	AUGUSTUS	stop_codon	21266598	21266600	.	-	0	ID=g30673.t1.stop1;Parent=g30673.t1;
OX637537.1_Linnaemya_tessellans_genome_assembly,_chromosome:_X	AUGUSTUS	CDS	21266598	21266765	0.69	-	0	ID=g30673.t1.CDS1;Parent=g30673.t1;
OX637537.1_Linnaemya_tessellans_genome_assembly,_chromosome:_X	AUGUSTUS	exon	21266598	21266765	.	-	.	ID=g30673.t1.exon1;Parent=g30673.t1;
OX637537.1_Linnaemya_tessellans_genome_assembly,_chromosome:_X	AUGUSTUS	intron	21266766	21268330	0.68	-	.	ID=g30673.t1.intron1;Parent=g30673.t1;
OX637537.1_Linnaemya_tessellans_genome_assembly,_chromosome:_X	AUGUSTUS	CDS	21268331	21268549	0.68	-	0	ID=g30673.t1.CDS2;Parent=g30673.t1;
OX637537.1_Linnaemya_tessellans_genome_assembly,_chromosome:_X	AUGUSTUS	exon	21268331	21268549	.	-	.	ID=g30673.t1.exon2;Parent=g30673.t1;
OX637537.1_Linnaemya_tessellans_genome_assembly,_chromosome:_X	AUGUSTUS	start_codon	21268547	21268549	.	-	0	ID=g30673.t1.start1;Parent=g30673.t1;
OX637537.1_Linnaemya_tessellans_genome_assembly,_chromosome:_X	AUGUSTUS	gene	21287775	21288289	.	-	.	ID=g30674;
OX637537.1_Linnaemya_tessellans_genome_assembly,_chromosome:_X	AUGUSTUS	mRNA	21287775	21288289	0.58	-	.	ID=g30674.t1;Parent=g30674;
OX637537.1_Linnaemya_tessellans_genome_assembly,_chromosome:_X	AUGUSTUS	stop_codon	21287775	21287777	.	-	0	ID=g30674.t1.stop1;Parent=g30674.t1;
OX637537.1_Linnaemya_tessellans_genome_assembly,_chromosome:_X	AUGUSTUS	CDS	21287775	21287990	1	-	0	ID=g30674.t1.CDS1;Parent=g30674.t1;
OX637537.1_Linnaemya_tessellans_genome_assembly,_chromosome:_X	AUGUSTUS	exon	21287775	21287990	.	-	.	ID=g30674.t1.exon1;Parent=g30674.t1;
OX637537.1_Linnaemya_tessellans_genome_assembly,_chromosome:_X	AUGUSTUS	intron	21287991	21288064	0.58	-	.	ID=g30674.t1.intron1;Parent=g30674.t1;
OX637537.1_Linnaemya_tessellans_genome_assembly,_chromosome:_X	AUGUSTUS	CDS	21288065	21288289	0.58	-	0	ID=g30674.t1.CDS2;Parent=g30674.t1;
OX637537.1_Linnaemya_tessellans_genome_assembly,_chromosome:_X	AUGUSTUS	exon	21288065	21288289	.	-	.	ID=g30674.t1.exon2;Parent=g30674.t1;
OX637537.1_Linnaemya_tessellans_genome_assembly,_chromosome:_X	AUGUSTUS	start_codon	21288287	21288289	.	-	0	ID=g30674.t1.start1;Parent=g30674.t1;
OX637537.1_Linnaemya_tessellans_genome_assembly,_chromosome:_X	AUGUSTUS	gene	21308804	21309040	.	+	.	ID=g30675;
OX637537.1_Linnaemya_tessellans_genome_assembly,_chromosome:_X	AUGUSTUS	mRNA	21308804	21309040	1	+	.	ID=g30675.t1;Parent=g30675;
OX637537.1_Linnaemya_tessellans_genome_assembly,_chromosome:_X	AUGUSTUS	start_codon	21308804	21308806	.	+	0	ID=g30675.t1.start1;Parent=g30675.t1;
OX637537.1_Linnaemya_tessellans_genome_assembly,_chromosome:_X	AUGUSTUS	CDS	21308804	21309040	1	+	0	ID=g30675.t1.CDS1;Parent=g30675.t1;
OX637537.1_Linnaemya_tessellans_genome_assembly,_chromosome:_X	AUGUSTUS	exon	21308804	21309040	.	+	.	ID=g30675.t1.exon1;Parent=g30675.t1;
OX637537.1_Linnaemya_tessellans_genome_assembly,_chromosome:_X	AUGUSTUS	stop_codon	21309038	21309040	.	+	0	ID=g30675.t1.stop1;Parent=g30675.t1;
OX637537.1_Linnaemya_tessellans_genome_assembly,_chromosome:_X	AUGUSTUS	gene	21347163	21348689	.	-	.	ID=g30676;
OX637537.1_Linnaemya_tessellans_genome_assembly,_chromosome:_X	AUGUSTUS	mRNA	21347163	21348689	0.44	-	.	ID=g30676.t1;Parent=g30676;
OX637537.1_Linnaemya_tessellans_genome_assembly,_chromosome:_X	AUGUSTUS	stop_codon	21347163	21347165	.	-	0	ID=g30676.t1.stop1;Parent=g30676.t1;
OX637537.1_Linnaemya_tessellans_genome_assembly,_chromosome:_X	AUGUSTUS	CDS	21347163	21347237	1	-	0	ID=g30676.t1.CDS1;Parent=g30676.t1;
OX637537.1_Linnaemya_tessellans_genome_assembly,_chromosome:_X	AUGUSTUS	exon	21347163	21347237	.	-	.	ID=g30676.t1.exon1;Parent=g30676.t1;
OX637537.1_Linnaemya_tessellans_genome_assembly,_chromosome:_X	AUGUSTUS	intron	21347238	21347306	0.83	-	.	ID=g30676.t1.intron1;Parent=g30676.t1;
OX637537.1_Linnaemya_tessellans_genome_assembly,_chromosome:_X	AUGUSTUS	CDS	21347307	21348604	0.44	-	2	ID=g30676.t1.CDS2;Parent=g30676.t1;
OX637537.1_Linnaemya_tessellans_genome_assembly,_chromosome:_X	AUGUSTUS	exon	21347307	21348604	.	-	.	ID=g30676.t1.exon2;Parent=g30676.t1;
OX637537.1_Linnaemya_tessellans_genome_assembly,_chromosome:_X	AUGUSTUS	intron	21348605	21348658	0.67	-	.	ID=g30676.t1.intron2;Parent=g30676.t1;
OX637537.1_Linnaemya_tessellans_genome_assembly,_chromosome:_X	AUGUSTUS	CDS	21348659	21348689	0.67	-	0	ID=g30676.t1.CDS3;Parent=g30676.t1;
OX637537.1_Linnaemya_tessellans_genome_assembly,_chromosome:_X	AUGUSTUS	exon	21348659	21348689	.	-	.	ID=g30676.t1.exon3;Parent=g30676.t1;
OX637537.1_Linnaemya_tessellans_genome_assembly,_chromosome:_X	AUGUSTUS	start_codon	21348687	21348689	.	-	0	ID=g30676.t1.start1;Parent=g30676.t1;
OX637537.1_Linnaemya_tessellans_genome_assembly,_chromosome:_X	AUGUSTUS	gene	21349351	21350980	.	-	.	ID=g30677;
OX637537.1_Linnaemya_tessellans_genome_assembly,_chromosome:_X	AUGUSTUS	mRNA	21349351	21350980	0.95	-	.	ID=g30677.t1;Parent=g30677;
OX637537.1_Linnaemya_tessellans_genome_assembly,_chromosome:_X	AUGUSTUS	stop_codon	21349351	21349353	.	-	0	ID=g30677.t1.stop1;Parent=g30677.t1;
OX637537.1_Linnaemya_tessellans_genome_assembly,_chromosome:_X	AUGUSTUS	CDS	21349351	21350075	1	-	2	ID=g30677.t1.CDS1;Parent=g30677.t1;
OX637537.1_Linnaemya_tessellans_genome_assembly,_chromosome:_X	AUGUSTUS	exon	21349351	21350075	.	-	.	ID=g30677.t1.exon1;Parent=g30677.t1;
OX637537.1_Linnaemya_tessellans_genome_assembly,_chromosome:_X	AUGUSTUS	intron	21350076	21350131	1	-	.	ID=g30677.t1.intron1;Parent=g30677.t1;
OX637537.1_Linnaemya_tessellans_genome_assembly,_chromosome:_X	AUGUSTUS	CDS	21350132	21350801	0.96	-	0	ID=g30677.t1.CDS2;Parent=g30677.t1;
OX637537.1_Linnaemya_tessellans_genome_assembly,_chromosome:_X	AUGUSTUS	exon	21350132	21350801	.	-	.	ID=g30677.t1.exon2;Parent=g30677.t1;
OX637537.1_Linnaemya_tessellans_genome_assembly,_chromosome:_X	AUGUSTUS	intron	21350802	21350878	0.96	-	.	ID=g30677.t1.intron2;Parent=g30677.t1;
OX637537.1_Linnaemya_tessellans_genome_assembly,_chromosome:_X	AUGUSTUS	CDS	21350879	21350980	0.96	-	0	ID=g30677.t1.CDS3;Parent=g30677.t1;
OX637537.1_Linnaemya_tessellans_genome_assembly,_chromosome:_X	AUGUSTUS	exon	21350879	21350980	.	-	.	ID=g30677.t1.exon3;Parent=g30677.t1;
OX637537.1_Linnaemya_tessellans_genome_assembly,_chromosome:_X	AUGUSTUS	start_codon	21350978	21350980	.	-	0	ID=g30677.t1.start1;Parent=g30677.t1;
OX637537.1_Linnaemya_tessellans_genome_assembly,_chromosome:_X	AUGUSTUS	gene	21351026	21351592	.	-	.	ID=g30678;
OX637537.1_Linnaemya_tessellans_genome_assembly,_chromosome:_X	AUGUSTUS	mRNA	21351026	21351592	1	-	.	ID=g30678.t1;Parent=g30678;
OX637537.1_Linnaemya_tessellans_genome_assembly,_chromosome:_X	AUGUSTUS	stop_codon	21351026	21351028	.	-	0	ID=g30678.t1.stop1;Parent=g30678.t1;
OX637537.1_Linnaemya_tessellans_genome_assembly,_chromosome:_X	AUGUSTUS	CDS	21351026	21351592	1	-	0	ID=g30678.t1.CDS1;Parent=g30678.t1;
OX637537.1_Linnaemya_tessellans_genome_assembly,_chromosome:_X	AUGUSTUS	exon	21351026	21351592	.	-	.	ID=g30678.t1.exon1;Parent=g30678.t1;
OX637537.1_Linnaemya_tessellans_genome_assembly,_chromosome:_X	AUGUSTUS	start_codon	21351590	21351592	.	-	0	ID=g30678.t1.start1;Parent=g30678.t1;
OX637537.1_Linnaemya_tessellans_genome_assembly,_chromosome:_X	AUGUSTUS	gene	21388301	21390136	.	-	.	ID=g30679;
OX637537.1_Linnaemya_tessellans_genome_assembly,_chromosome:_X	AUGUSTUS	mRNA	21388301	21390136	1	-	.	ID=g30679.t1;Parent=g30679;
OX637537.1_Linnaemya_tessellans_genome_assembly,_chromosome:_X	AUGUSTUS	stop_codon	21388301	21388303	.	-	0	ID=g30679.t1.stop1;Parent=g30679.t1;
OX637537.1_Linnaemya_tessellans_genome_assembly,_chromosome:_X	AUGUSTUS	CDS	21388301	21390136	1	-	0	ID=g30679.t1.CDS1;Parent=g30679.t1;
OX637537.1_Linnaemya_tessellans_genome_assembly,_chromosome:_X	AUGUSTUS	exon	21388301	21390136	.	-	.	ID=g30679.t1.exon1;Parent=g30679.t1;
OX637537.1_Linnaemya_tessellans_genome_assembly,_chromosome:_X	AUGUSTUS	start_codon	21390134	21390136	.	-	0	ID=g30679.t1.start1;Parent=g30679.t1;
OX637537.1_Linnaemya_tessellans_genome_assembly,_chromosome:_X	AUGUSTUS	gene	21411833	21414799	.	+	.	ID=g30680;
OX637537.1_Linnaemya_tessellans_genome_assembly,_chromosome:_X	AUGUSTUS	mRNA	21411833	21414799	0.58	+	.	ID=g30680.t1;Parent=g30680;
OX637537.1_Linnaemya_tessellans_genome_assembly,_chromosome:_X	AUGUSTUS	start_codon	21411833	21411835	.	+	0	ID=g30680.t1.start1;Parent=g30680.t1;
OX637537.1_Linnaemya_tessellans_genome_assembly,_chromosome:_X	AUGUSTUS	CDS	21411833	21411932	0.94	+	0	ID=g30680.t1.CDS1;Parent=g30680.t1;
OX637537.1_Linnaemya_tessellans_genome_assembly,_chromosome:_X	AUGUSTUS	exon	21411833	21411932	.	+	.	ID=g30680.t1.exon1;Parent=g30680.t1;
OX637537.1_Linnaemya_tessellans_genome_assembly,_chromosome:_X	AUGUSTUS	intron	21411933	21412028	0.94	+	.	ID=g30680.t1.intron1;Parent=g30680.t1;
OX637537.1_Linnaemya_tessellans_genome_assembly,_chromosome:_X	AUGUSTUS	CDS	21412029	21412104	0.95	+	2	ID=g30680.t1.CDS2;Parent=g30680.t1;
OX637537.1_Linnaemya_tessellans_genome_assembly,_chromosome:_X	AUGUSTUS	exon	21412029	21412104	.	+	.	ID=g30680.t1.exon2;Parent=g30680.t1;
OX637537.1_Linnaemya_tessellans_genome_assembly,_chromosome:_X	AUGUSTUS	intron	21412105	21414321	0.62	+	.	ID=g30680.t1.intron2;Parent=g30680.t1;
OX637537.1_Linnaemya_tessellans_genome_assembly,_chromosome:_X	AUGUSTUS	CDS	21414322	21414799	0.6	+	1	ID=g30680.t1.CDS3;Parent=g30680.t1;
OX637537.1_Linnaemya_tessellans_genome_assembly,_chromosome:_X	AUGUSTUS	exon	21414322	21414799	.	+	.	ID=g30680.t1.exon3;Parent=g30680.t1;
OX637537.1_Linnaemya_tessellans_genome_assembly,_chromosome:_X	AUGUSTUS	stop_codon	21414797	21414799	.	+	0	ID=g30680.t1.stop1;Parent=g30680.t1;
OX637537.1_Linnaemya_tessellans_genome_assembly,_chromosome:_X	AUGUSTUS	gene	21414887	21415336	.	+	.	ID=g30681;
OX637537.1_Linnaemya_tessellans_genome_assembly,_chromosome:_X	AUGUSTUS	mRNA	21414887	21415336	0.9	+	.	ID=g30681.t1;Parent=g30681;
OX637537.1_Linnaemya_tessellans_genome_assembly,_chromosome:_X	AUGUSTUS	start_codon	21414887	21414889	.	+	0	ID=g30681.t1.start1;Parent=g30681.t1;
OX637537.1_Linnaemya_tessellans_genome_assembly,_chromosome:_X	AUGUSTUS	CDS	21414887	21415336	0.9	+	0	ID=g30681.t1.CDS1;Parent=g30681.t1;
OX637537.1_Linnaemya_tessellans_genome_assembly,_chromosome:_X	AUGUSTUS	exon	21414887	21415336	.	+	.	ID=g30681.t1.exon1;Parent=g30681.t1;
OX637537.1_Linnaemya_tessellans_genome_assembly,_chromosome:_X	AUGUSTUS	stop_codon	21415334	21415336	.	+	0	ID=g30681.t1.stop1;Parent=g30681.t1;
OX637537.1_Linnaemya_tessellans_genome_assembly,_chromosome:_X	AUGUSTUS	gene	21433308	21451464	.	+	.	ID=g30682;
OX637537.1_Linnaemya_tessellans_genome_assembly,_chromosome:_X	AUGUSTUS	mRNA	21433308	21451464	0.34	+	.	ID=g30682.t1;Parent=g30682;
OX637537.1_Linnaemya_tessellans_genome_assembly,_chromosome:_X	AUGUSTUS	start_codon	21433308	21433310	.	+	0	ID=g30682.t1.start1;Parent=g30682.t1;
OX637537.1_Linnaemya_tessellans_genome_assembly,_chromosome:_X	AUGUSTUS	CDS	21433308	21434082	1	+	0	ID=g30682.t1.CDS1;Parent=g30682.t1;
OX637537.1_Linnaemya_tessellans_genome_assembly,_chromosome:_X	AUGUSTUS	exon	21433308	21434082	.	+	.	ID=g30682.t1.exon1;Parent=g30682.t1;
OX637537.1_Linnaemya_tessellans_genome_assembly,_chromosome:_X	AUGUSTUS	intron	21434083	21434188	0.9	+	.	ID=g30682.t1.intron1;Parent=g30682.t1;
OX637537.1_Linnaemya_tessellans_genome_assembly,_chromosome:_X	AUGUSTUS	CDS	21434189	21434445	0.74	+	2	ID=g30682.t1.CDS2;Parent=g30682.t1;
OX637537.1_Linnaemya_tessellans_genome_assembly,_chromosome:_X	AUGUSTUS	exon	21434189	21434445	.	+	.	ID=g30682.t1.exon2;Parent=g30682.t1;
OX637537.1_Linnaemya_tessellans_genome_assembly,_chromosome:_X	AUGUSTUS	intron	21434446	21446900	0.69	+	.	ID=g30682.t1.intron2;Parent=g30682.t1;
OX637537.1_Linnaemya_tessellans_genome_assembly,_chromosome:_X	AUGUSTUS	CDS	21446901	21447036	0.79	+	0	ID=g30682.t1.CDS3;Parent=g30682.t1;
OX637537.1_Linnaemya_tessellans_genome_assembly,_chromosome:_X	AUGUSTUS	exon	21446901	21447036	.	+	.	ID=g30682.t1.exon3;Parent=g30682.t1;
OX637537.1_Linnaemya_tessellans_genome_assembly,_chromosome:_X	AUGUSTUS	intron	21447037	21450285	0.79	+	.	ID=g30682.t1.intron3;Parent=g30682.t1;
OX637537.1_Linnaemya_tessellans_genome_assembly,_chromosome:_X	AUGUSTUS	CDS	21450286	21450501	0.47	+	2	ID=g30682.t1.CDS4;Parent=g30682.t1;
OX637537.1_Linnaemya_tessellans_genome_assembly,_chromosome:_X	AUGUSTUS	exon	21450286	21450501	.	+	.	ID=g30682.t1.exon4;Parent=g30682.t1;
OX637537.1_Linnaemya_tessellans_genome_assembly,_chromosome:_X	AUGUSTUS	intron	21450502	21451268	0.46	+	.	ID=g30682.t1.intron4;Parent=g30682.t1;
OX637537.1_Linnaemya_tessellans_genome_assembly,_chromosome:_X	AUGUSTUS	CDS	21451269	21451354	0.47	+	2	ID=g30682.t1.CDS5;Parent=g30682.t1;
OX637537.1_Linnaemya_tessellans_genome_assembly,_chromosome:_X	AUGUSTUS	exon	21451269	21451354	.	+	.	ID=g30682.t1.exon5;Parent=g30682.t1;
OX637537.1_Linnaemya_tessellans_genome_assembly,_chromosome:_X	AUGUSTUS	intron	21451355	21451413	0.94	+	.	ID=g30682.t1.intron5;Parent=g30682.t1;
OX637537.1_Linnaemya_tessellans_genome_assembly,_chromosome:_X	AUGUSTUS	CDS	21451414	21451464	0.94	+	0	ID=g30682.t1.CDS6;Parent=g30682.t1;
OX637537.1_Linnaemya_tessellans_genome_assembly,_chromosome:_X	AUGUSTUS	exon	21451414	21451464	.	+	.	ID=g30682.t1.exon6;Parent=g30682.t1;
OX637537.1_Linnaemya_tessellans_genome_assembly,_chromosome:_X	AUGUSTUS	stop_codon	21451462	21451464	.	+	0	ID=g30682.t1.stop1;Parent=g30682.t1;
OX637537.1_Linnaemya_tessellans_genome_assembly,_chromosome:_X	AUGUSTUS	gene	21474457	21474819	.	+	.	ID=g30683;
OX637537.1_Linnaemya_tessellans_genome_assembly,_chromosome:_X	AUGUSTUS	mRNA	21474457	21474819	1	+	.	ID=g30683.t1;Parent=g30683;
OX637537.1_Linnaemya_tessellans_genome_assembly,_chromosome:_X	AUGUSTUS	start_codon	21474457	21474459	.	+	0	ID=g30683.t1.start1;Parent=g30683.t1;
OX637537.1_Linnaemya_tessellans_genome_assembly,_chromosome:_X	AUGUSTUS	CDS	21474457	21474819	1	+	0	ID=g30683.t1.CDS1;Parent=g30683.t1;
OX637537.1_Linnaemya_tessellans_genome_assembly,_chromosome:_X	AUGUSTUS	exon	21474457	21474819	.	+	.	ID=g30683.t1.exon1;Parent=g30683.t1;
OX637537.1_Linnaemya_tessellans_genome_assembly,_chromosome:_X	AUGUSTUS	stop_codon	21474817	21474819	.	+	0	ID=g30683.t1.stop1;Parent=g30683.t1;
OX637537.1_Linnaemya_tessellans_genome_assembly,_chromosome:_X	AUGUSTUS	gene	21474850	21475359	.	+	.	ID=g30684;
OX637537.1_Linnaemya_tessellans_genome_assembly,_chromosome:_X	AUGUSTUS	mRNA	21474850	21475359	1	+	.	ID=g30684.t1;Parent=g30684;
OX637537.1_Linnaemya_tessellans_genome_assembly,_chromosome:_X	AUGUSTUS	start_codon	21474850	21474852	.	+	0	ID=g30684.t1.start1;Parent=g30684.t1;
OX637537.1_Linnaemya_tessellans_genome_assembly,_chromosome:_X	AUGUSTUS	CDS	21474850	21475359	1	+	0	ID=g30684.t1.CDS1;Parent=g30684.t1;
OX637537.1_Linnaemya_tessellans_genome_assembly,_chromosome:_X	AUGUSTUS	exon	21474850	21475359	.	+	.	ID=g30684.t1.exon1;Parent=g30684.t1;
OX637537.1_Linnaemya_tessellans_genome_assembly,_chromosome:_X	AUGUSTUS	stop_codon	21475357	21475359	.	+	0	ID=g30684.t1.stop1;Parent=g30684.t1;
OX637537.1_Linnaemya_tessellans_genome_assembly,_chromosome:_X	AUGUSTUS	gene	21475914	21476534	.	+	.	ID=g30685;
OX637537.1_Linnaemya_tessellans_genome_assembly,_chromosome:_X	AUGUSTUS	mRNA	21475914	21476534	0.99	+	.	ID=g30685.t1;Parent=g30685;
OX637537.1_Linnaemya_tessellans_genome_assembly,_chromosome:_X	AUGUSTUS	start_codon	21475914	21475916	.	+	0	ID=g30685.t1.start1;Parent=g30685.t1;
OX637537.1_Linnaemya_tessellans_genome_assembly,_chromosome:_X	AUGUSTUS	CDS	21475914	21476534	0.99	+	0	ID=g30685.t1.CDS1;Parent=g30685.t1;
OX637537.1_Linnaemya_tessellans_genome_assembly,_chromosome:_X	AUGUSTUS	exon	21475914	21476534	.	+	.	ID=g30685.t1.exon1;Parent=g30685.t1;
OX637537.1_Linnaemya_tessellans_genome_assembly,_chromosome:_X	AUGUSTUS	stop_codon	21476532	21476534	.	+	0	ID=g30685.t1.stop1;Parent=g30685.t1;
OX637537.1_Linnaemya_tessellans_genome_assembly,_chromosome:_X	AUGUSTUS	gene	21476506	21476772	.	+	.	ID=g30686;
OX637537.1_Linnaemya_tessellans_genome_assembly,_chromosome:_X	AUGUSTUS	mRNA	21476506	21476772	1	+	.	ID=g30686.t1;Parent=g30686;
OX637537.1_Linnaemya_tessellans_genome_assembly,_chromosome:_X	AUGUSTUS	start_codon	21476506	21476508	.	+	0	ID=g30686.t1.start1;Parent=g30686.t1;
OX637537.1_Linnaemya_tessellans_genome_assembly,_chromosome:_X	AUGUSTUS	CDS	21476506	21476772	1	+	0	ID=g30686.t1.CDS1;Parent=g30686.t1;
OX637537.1_Linnaemya_tessellans_genome_assembly,_chromosome:_X	AUGUSTUS	exon	21476506	21476772	.	+	.	ID=g30686.t1.exon1;Parent=g30686.t1;
OX637537.1_Linnaemya_tessellans_genome_assembly,_chromosome:_X	AUGUSTUS	stop_codon	21476770	21476772	.	+	0	ID=g30686.t1.stop1;Parent=g30686.t1;
OX637537.1_Linnaemya_tessellans_genome_assembly,_chromosome:_X	AUGUSTUS	gene	21477082	21477333	.	-	.	ID=g30687;
OX637537.1_Linnaemya_tessellans_genome_assembly,_chromosome:_X	AUGUSTUS	mRNA	21477082	21477333	0.58	-	.	ID=g30687.t1;Parent=g30687;
OX637537.1_Linnaemya_tessellans_genome_assembly,_chromosome:_X	AUGUSTUS	stop_codon	21477082	21477084	.	-	0	ID=g30687.t1.stop1;Parent=g30687.t1;
OX637537.1_Linnaemya_tessellans_genome_assembly,_chromosome:_X	AUGUSTUS	CDS	21477082	21477333	0.58	-	0	ID=g30687.t1.CDS1;Parent=g30687.t1;
OX637537.1_Linnaemya_tessellans_genome_assembly,_chromosome:_X	AUGUSTUS	exon	21477082	21477333	.	-	.	ID=g30687.t1.exon1;Parent=g30687.t1;
OX637537.1_Linnaemya_tessellans_genome_assembly,_chromosome:_X	AUGUSTUS	start_codon	21477331	21477333	.	-	0	ID=g30687.t1.start1;Parent=g30687.t1;
OX637537.1_Linnaemya_tessellans_genome_assembly,_chromosome:_X	AUGUSTUS	gene	21478828	21479938	.	+	.	ID=g30688;
OX637537.1_Linnaemya_tessellans_genome_assembly,_chromosome:_X	AUGUSTUS	mRNA	21478828	21479028	1	+	.	ID=g30688.t1;Parent=g30688;
OX637537.1_Linnaemya_tessellans_genome_assembly,_chromosome:_X	AUGUSTUS	start_codon	21478828	21478830	.	+	0	ID=g30688.t1.start1;Parent=g30688.t1;
OX637537.1_Linnaemya_tessellans_genome_assembly,_chromosome:_X	AUGUSTUS	CDS	21478828	21479028	1	+	0	ID=g30688.t1.CDS1;Parent=g30688.t1;
OX637537.1_Linnaemya_tessellans_genome_assembly,_chromosome:_X	AUGUSTUS	exon	21478828	21479028	.	+	.	ID=g30688.t1.exon1;Parent=g30688.t1;
OX637537.1_Linnaemya_tessellans_genome_assembly,_chromosome:_X	AUGUSTUS	stop_codon	21479026	21479028	.	+	0	ID=g30688.t1.stop1;Parent=g30688.t1;
OX637537.1_Linnaemya_tessellans_genome_assembly,_chromosome:_X	AUGUSTUS	mRNA	21478828	21479938	0.86	+	.	ID=g30688.t2;Parent=g30688;
OX637537.1_Linnaemya_tessellans_genome_assembly,_chromosome:_X	AUGUSTUS	start_codon	21478828	21478830	.	+	0	ID=g30688.t2.start1;Parent=g30688.t2;
OX637537.1_Linnaemya_tessellans_genome_assembly,_chromosome:_X	AUGUSTUS	CDS	21478828	21478992	0.86	+	0	ID=g30688.t2.CDS1;Parent=g30688.t2;
OX637537.1_Linnaemya_tessellans_genome_assembly,_chromosome:_X	AUGUSTUS	exon	21478828	21478992	.	+	.	ID=g30688.t2.exon1;Parent=g30688.t2;
OX637537.1_Linnaemya_tessellans_genome_assembly,_chromosome:_X	AUGUSTUS	intron	21478993	21479144	0.86	+	.	ID=g30688.t2.intron1;Parent=g30688.t2;
OX637537.1_Linnaemya_tessellans_genome_assembly,_chromosome:_X	AUGUSTUS	CDS	21479145	21479329	0.86	+	0	ID=g30688.t2.CDS2;Parent=g30688.t2;
OX637537.1_Linnaemya_tessellans_genome_assembly,_chromosome:_X	AUGUSTUS	exon	21479145	21479329	.	+	.	ID=g30688.t2.exon2;Parent=g30688.t2;
OX637537.1_Linnaemya_tessellans_genome_assembly,_chromosome:_X	AUGUSTUS	intron	21479330	21479398	1	+	.	ID=g30688.t2.intron2;Parent=g30688.t2;
OX637537.1_Linnaemya_tessellans_genome_assembly,_chromosome:_X	AUGUSTUS	CDS	21479399	21479540	1	+	1	ID=g30688.t2.CDS3;Parent=g30688.t2;
OX637537.1_Linnaemya_tessellans_genome_assembly,_chromosome:_X	AUGUSTUS	exon	21479399	21479540	.	+	.	ID=g30688.t2.exon3;Parent=g30688.t2;
OX637537.1_Linnaemya_tessellans_genome_assembly,_chromosome:_X	AUGUSTUS	intron	21479541	21479857	1	+	.	ID=g30688.t2.intron3;Parent=g30688.t2;
OX637537.1_Linnaemya_tessellans_genome_assembly,_chromosome:_X	AUGUSTUS	CDS	21479858	21479938	1	+	0	ID=g30688.t2.CDS4;Parent=g30688.t2;
OX637537.1_Linnaemya_tessellans_genome_assembly,_chromosome:_X	AUGUSTUS	exon	21479858	21479938	.	+	.	ID=g30688.t2.exon4;Parent=g30688.t2;
OX637537.1_Linnaemya_tessellans_genome_assembly,_chromosome:_X	AUGUSTUS	stop_codon	21479936	21479938	.	+	0	ID=g30688.t2.stop1;Parent=g30688.t2;
OX637537.1_Linnaemya_tessellans_genome_assembly,_chromosome:_X	AUGUSTUS	mRNA	21479145	21479938	0.99	+	.	ID=g30688.t3;Parent=g30688;
OX637537.1_Linnaemya_tessellans_genome_assembly,_chromosome:_X	AUGUSTUS	start_codon	21479145	21479147	.	+	0	ID=g30688.t3.start1;Parent=g30688.t3;
OX637537.1_Linnaemya_tessellans_genome_assembly,_chromosome:_X	AUGUSTUS	CDS	21479145	21479329	0.99	+	0	ID=g30688.t3.CDS1;Parent=g30688.t3;
OX637537.1_Linnaemya_tessellans_genome_assembly,_chromosome:_X	AUGUSTUS	exon	21479145	21479329	.	+	.	ID=g30688.t3.exon1;Parent=g30688.t3;
OX637537.1_Linnaemya_tessellans_genome_assembly,_chromosome:_X	AUGUSTUS	intron	21479330	21479398	1	+	.	ID=g30688.t3.intron1;Parent=g30688.t3;
OX637537.1_Linnaemya_tessellans_genome_assembly,_chromosome:_X	AUGUSTUS	CDS	21479399	21479540	1	+	1	ID=g30688.t3.CDS2;Parent=g30688.t3;
OX637537.1_Linnaemya_tessellans_genome_assembly,_chromosome:_X	AUGUSTUS	exon	21479399	21479540	.	+	.	ID=g30688.t3.exon2;Parent=g30688.t3;
OX637537.1_Linnaemya_tessellans_genome_assembly,_chromosome:_X	AUGUSTUS	intron	21479541	21479857	1	+	.	ID=g30688.t3.intron2;Parent=g30688.t3;
OX637537.1_Linnaemya_tessellans_genome_assembly,_chromosome:_X	AUGUSTUS	CDS	21479858	21479938	1	+	0	ID=g30688.t3.CDS3;Parent=g30688.t3;
OX637537.1_Linnaemya_tessellans_genome_assembly,_chromosome:_X	AUGUSTUS	exon	21479858	21479938	.	+	.	ID=g30688.t3.exon3;Parent=g30688.t3;
OX637537.1_Linnaemya_tessellans_genome_assembly,_chromosome:_X	AUGUSTUS	stop_codon	21479936	21479938	.	+	0	ID=g30688.t3.stop1;Parent=g30688.t3;
OX637537.1_Linnaemya_tessellans_genome_assembly,_chromosome:_X	AUGUSTUS	gene	21480323	21481400	.	+	.	ID=g30689;
OX637537.1_Linnaemya_tessellans_genome_assembly,_chromosome:_X	AUGUSTUS	mRNA	21480323	21481400	0.97	+	.	ID=g30689.t1;Parent=g30689;
OX637537.1_Linnaemya_tessellans_genome_assembly,_chromosome:_X	AUGUSTUS	start_codon	21480323	21480325	.	+	0	ID=g30689.t1.start1;Parent=g30689.t1;
OX637537.1_Linnaemya_tessellans_genome_assembly,_chromosome:_X	AUGUSTUS	CDS	21480323	21480464	1	+	0	ID=g30689.t1.CDS1;Parent=g30689.t1;
OX637537.1_Linnaemya_tessellans_genome_assembly,_chromosome:_X	AUGUSTUS	exon	21480323	21480464	.	+	.	ID=g30689.t1.exon1;Parent=g30689.t1;
OX637537.1_Linnaemya_tessellans_genome_assembly,_chromosome:_X	AUGUSTUS	intron	21480465	21481122	0.97	+	.	ID=g30689.t1.intron1;Parent=g30689.t1;
OX637537.1_Linnaemya_tessellans_genome_assembly,_chromosome:_X	AUGUSTUS	CDS	21481123	21481400	0.97	+	2	ID=g30689.t1.CDS2;Parent=g30689.t1;
OX637537.1_Linnaemya_tessellans_genome_assembly,_chromosome:_X	AUGUSTUS	exon	21481123	21481400	.	+	.	ID=g30689.t1.exon2;Parent=g30689.t1;
OX637537.1_Linnaemya_tessellans_genome_assembly,_chromosome:_X	AUGUSTUS	stop_codon	21481398	21481400	.	+	0	ID=g30689.t1.stop1;Parent=g30689.t1;
OX637537.1_Linnaemya_tessellans_genome_assembly,_chromosome:_X	AUGUSTUS	gene	21483516	21490743	.	+	.	ID=g30690;
OX637537.1_Linnaemya_tessellans_genome_assembly,_chromosome:_X	AUGUSTUS	mRNA	21483516	21490743	0.52	+	.	ID=g30690.t1;Parent=g30690;
OX637537.1_Linnaemya_tessellans_genome_assembly,_chromosome:_X	AUGUSTUS	start_codon	21483516	21483518	.	+	0	ID=g30690.t1.start1;Parent=g30690.t1;
OX637537.1_Linnaemya_tessellans_genome_assembly,_chromosome:_X	AUGUSTUS	CDS	21483516	21483658	1	+	0	ID=g30690.t1.CDS1;Parent=g30690.t1;
OX637537.1_Linnaemya_tessellans_genome_assembly,_chromosome:_X	AUGUSTUS	exon	21483516	21483658	.	+	.	ID=g30690.t1.exon1;Parent=g30690.t1;
OX637537.1_Linnaemya_tessellans_genome_assembly,_chromosome:_X	AUGUSTUS	intron	21483659	21488740	0.64	+	.	ID=g30690.t1.intron1;Parent=g30690.t1;
OX637537.1_Linnaemya_tessellans_genome_assembly,_chromosome:_X	AUGUSTUS	CDS	21488741	21488784	0.66	+	1	ID=g30690.t1.CDS2;Parent=g30690.t1;
OX637537.1_Linnaemya_tessellans_genome_assembly,_chromosome:_X	AUGUSTUS	exon	21488741	21488784	.	+	.	ID=g30690.t1.exon2;Parent=g30690.t1;
OX637537.1_Linnaemya_tessellans_genome_assembly,_chromosome:_X	AUGUSTUS	intron	21488785	21490162	1	+	.	ID=g30690.t1.intron2;Parent=g30690.t1;
OX637537.1_Linnaemya_tessellans_genome_assembly,_chromosome:_X	AUGUSTUS	CDS	21490163	21490743	0.81	+	2	ID=g30690.t1.CDS3;Parent=g30690.t1;
OX637537.1_Linnaemya_tessellans_genome_assembly,_chromosome:_X	AUGUSTUS	exon	21490163	21490743	.	+	.	ID=g30690.t1.exon3;Parent=g30690.t1;
OX637537.1_Linnaemya_tessellans_genome_assembly,_chromosome:_X	AUGUSTUS	stop_codon	21490741	21490743	.	+	0	ID=g30690.t1.stop1;Parent=g30690.t1;
OX637537.1_Linnaemya_tessellans_genome_assembly,_chromosome:_X	AUGUSTUS	gene	21524301	21528156	.	+	.	ID=g30691;
OX637537.1_Linnaemya_tessellans_genome_assembly,_chromosome:_X	AUGUSTUS	mRNA	21524301	21527891	0.92	+	.	ID=g30691.t1;Parent=g30691;
OX637537.1_Linnaemya_tessellans_genome_assembly,_chromosome:_X	AUGUSTUS	start_codon	21524301	21524303	.	+	0	ID=g30691.t1.start1;Parent=g30691.t1;
OX637537.1_Linnaemya_tessellans_genome_assembly,_chromosome:_X	AUGUSTUS	CDS	21524301	21524732	1	+	0	ID=g30691.t1.CDS1;Parent=g30691.t1;
OX637537.1_Linnaemya_tessellans_genome_assembly,_chromosome:_X	AUGUSTUS	exon	21524301	21524732	.	+	.	ID=g30691.t1.exon1;Parent=g30691.t1;
OX637537.1_Linnaemya_tessellans_genome_assembly,_chromosome:_X	AUGUSTUS	intron	21524733	21525476	0.92	+	.	ID=g30691.t1.intron1;Parent=g30691.t1;
OX637537.1_Linnaemya_tessellans_genome_assembly,_chromosome:_X	AUGUSTUS	CDS	21525477	21527891	0.92	+	0	ID=g30691.t1.CDS2;Parent=g30691.t1;
OX637537.1_Linnaemya_tessellans_genome_assembly,_chromosome:_X	AUGUSTUS	exon	21525477	21527891	.	+	.	ID=g30691.t1.exon2;Parent=g30691.t1;
OX637537.1_Linnaemya_tessellans_genome_assembly,_chromosome:_X	AUGUSTUS	stop_codon	21527889	21527891	.	+	0	ID=g30691.t1.stop1;Parent=g30691.t1;
OX637537.1_Linnaemya_tessellans_genome_assembly,_chromosome:_X	AUGUSTUS	mRNA	21524301	21527891	0.75	+	.	ID=g30691.t2;Parent=g30691;
OX637537.1_Linnaemya_tessellans_genome_assembly,_chromosome:_X	AUGUSTUS	start_codon	21524301	21524303	.	+	0	ID=g30691.t2.start1;Parent=g30691.t2;
OX637537.1_Linnaemya_tessellans_genome_assembly,_chromosome:_X	AUGUSTUS	CDS	21524301	21525452	0.75	+	0	ID=g30691.t2.CDS1;Parent=g30691.t2;
OX637537.1_Linnaemya_tessellans_genome_assembly,_chromosome:_X	AUGUSTUS	exon	21524301	21525452	.	+	.	ID=g30691.t2.exon1;Parent=g30691.t2;
OX637537.1_Linnaemya_tessellans_genome_assembly,_chromosome:_X	AUGUSTUS	intron	21525453	21525509	0.75	+	.	ID=g30691.t2.intron1;Parent=g30691.t2;
OX637537.1_Linnaemya_tessellans_genome_assembly,_chromosome:_X	AUGUSTUS	CDS	21525510	21527891	0.75	+	0	ID=g30691.t2.CDS2;Parent=g30691.t2;
OX637537.1_Linnaemya_tessellans_genome_assembly,_chromosome:_X	AUGUSTUS	exon	21525510	21527891	.	+	.	ID=g30691.t2.exon2;Parent=g30691.t2;
OX637537.1_Linnaemya_tessellans_genome_assembly,_chromosome:_X	AUGUSTUS	stop_codon	21527889	21527891	.	+	0	ID=g30691.t2.stop1;Parent=g30691.t2;
OX637537.1_Linnaemya_tessellans_genome_assembly,_chromosome:_X	AUGUSTUS	mRNA	21524301	21528156	0.42	+	.	ID=g30691.t3;Parent=g30691;
OX637537.1_Linnaemya_tessellans_genome_assembly,_chromosome:_X	AUGUSTUS	start_codon	21524301	21524303	.	+	0	ID=g30691.t3.start1;Parent=g30691.t3;
OX637537.1_Linnaemya_tessellans_genome_assembly,_chromosome:_X	AUGUSTUS	CDS	21524301	21524553	0.55	+	0	ID=g30691.t3.CDS1;Parent=g30691.t3;
OX637537.1_Linnaemya_tessellans_genome_assembly,_chromosome:_X	AUGUSTUS	exon	21524301	21524553	.	+	.	ID=g30691.t3.exon1;Parent=g30691.t3;
OX637537.1_Linnaemya_tessellans_genome_assembly,_chromosome:_X	AUGUSTUS	intron	21524554	21528112	0.42	+	.	ID=g30691.t3.intron1;Parent=g30691.t3;
OX637537.1_Linnaemya_tessellans_genome_assembly,_chromosome:_X	AUGUSTUS	CDS	21528113	21528156	0.62	+	2	ID=g30691.t3.CDS2;Parent=g30691.t3;
OX637537.1_Linnaemya_tessellans_genome_assembly,_chromosome:_X	AUGUSTUS	exon	21528113	21528156	.	+	.	ID=g30691.t3.exon2;Parent=g30691.t3;
OX637537.1_Linnaemya_tessellans_genome_assembly,_chromosome:_X	AUGUSTUS	stop_codon	21528154	21528156	.	+	0	ID=g30691.t3.stop1;Parent=g30691.t3;
OX637537.1_Linnaemya_tessellans_genome_assembly,_chromosome:_X	AUGUSTUS	gene	21528570	21529532	.	+	.	ID=g30692;
OX637537.1_Linnaemya_tessellans_genome_assembly,_chromosome:_X	AUGUSTUS	mRNA	21528570	21529532	1	+	.	ID=g30692.t1;Parent=g30692;
OX637537.1_Linnaemya_tessellans_genome_assembly,_chromosome:_X	AUGUSTUS	start_codon	21528570	21528572	.	+	0	ID=g30692.t1.start1;Parent=g30692.t1;
OX637537.1_Linnaemya_tessellans_genome_assembly,_chromosome:_X	AUGUSTUS	CDS	21528570	21529532	1	+	0	ID=g30692.t1.CDS1;Parent=g30692.t1;
OX637537.1_Linnaemya_tessellans_genome_assembly,_chromosome:_X	AUGUSTUS	exon	21528570	21529532	.	+	.	ID=g30692.t1.exon1;Parent=g30692.t1;
OX637537.1_Linnaemya_tessellans_genome_assembly,_chromosome:_X	AUGUSTUS	stop_codon	21529530	21529532	.	+	0	ID=g30692.t1.stop1;Parent=g30692.t1;
OX637537.1_Linnaemya_tessellans_genome_assembly,_chromosome:_X	AUGUSTUS	gene	21529558	21529965	.	+	.	ID=g30693;
OX637537.1_Linnaemya_tessellans_genome_assembly,_chromosome:_X	AUGUSTUS	mRNA	21529558	21529965	0.99	+	.	ID=g30693.t1;Parent=g30693;
OX637537.1_Linnaemya_tessellans_genome_assembly,_chromosome:_X	AUGUSTUS	start_codon	21529558	21529560	.	+	0	ID=g30693.t1.start1;Parent=g30693.t1;
OX637537.1_Linnaemya_tessellans_genome_assembly,_chromosome:_X	AUGUSTUS	CDS	21529558	21529965	0.99	+	0	ID=g30693.t1.CDS1;Parent=g30693.t1;
OX637537.1_Linnaemya_tessellans_genome_assembly,_chromosome:_X	AUGUSTUS	exon	21529558	21529965	.	+	.	ID=g30693.t1.exon1;Parent=g30693.t1;
OX637537.1_Linnaemya_tessellans_genome_assembly,_chromosome:_X	AUGUSTUS	stop_codon	21529963	21529965	.	+	0	ID=g30693.t1.stop1;Parent=g30693.t1;
OX637537.1_Linnaemya_tessellans_genome_assembly,_chromosome:_X	AUGUSTUS	mRNA	21529705	21529965	0.56	+	.	ID=g30693.t2;Parent=g30693;
OX637537.1_Linnaemya_tessellans_genome_assembly,_chromosome:_X	AUGUSTUS	start_codon	21529705	21529707	.	+	0	ID=g30693.t2.start1;Parent=g30693.t2;
OX637537.1_Linnaemya_tessellans_genome_assembly,_chromosome:_X	AUGUSTUS	CDS	21529705	21529965	0.56	+	0	ID=g30693.t2.CDS1;Parent=g30693.t2;
OX637537.1_Linnaemya_tessellans_genome_assembly,_chromosome:_X	AUGUSTUS	exon	21529705	21529965	.	+	.	ID=g30693.t2.exon1;Parent=g30693.t2;
OX637537.1_Linnaemya_tessellans_genome_assembly,_chromosome:_X	AUGUSTUS	stop_codon	21529963	21529965	.	+	0	ID=g30693.t2.stop1;Parent=g30693.t2;
OX637537.1_Linnaemya_tessellans_genome_assembly,_chromosome:_X	AUGUSTUS	gene	21594898	21595776	.	-	.	ID=g30694;
OX637537.1_Linnaemya_tessellans_genome_assembly,_chromosome:_X	AUGUSTUS	mRNA	21594898	21595776	0.86	-	.	ID=g30694.t1;Parent=g30694;
OX637537.1_Linnaemya_tessellans_genome_assembly,_chromosome:_X	AUGUSTUS	stop_codon	21594898	21594900	.	-	0	ID=g30694.t1.stop1;Parent=g30694.t1;
OX637537.1_Linnaemya_tessellans_genome_assembly,_chromosome:_X	AUGUSTUS	CDS	21594898	21595776	0.86	-	0	ID=g30694.t1.CDS1;Parent=g30694.t1;
OX637537.1_Linnaemya_tessellans_genome_assembly,_chromosome:_X	AUGUSTUS	exon	21594898	21595776	.	-	.	ID=g30694.t1.exon1;Parent=g30694.t1;
OX637537.1_Linnaemya_tessellans_genome_assembly,_chromosome:_X	AUGUSTUS	start_codon	21595774	21595776	.	-	0	ID=g30694.t1.start1;Parent=g30694.t1;
OX637537.1_Linnaemya_tessellans_genome_assembly,_chromosome:_X	AUGUSTUS	gene	21596537	21597145	.	+	.	ID=g30695;
OX637537.1_Linnaemya_tessellans_genome_assembly,_chromosome:_X	AUGUSTUS	mRNA	21596537	21597145	1	+	.	ID=g30695.t1;Parent=g30695;
OX637537.1_Linnaemya_tessellans_genome_assembly,_chromosome:_X	AUGUSTUS	start_codon	21596537	21596539	.	+	0	ID=g30695.t1.start1;Parent=g30695.t1;
OX637537.1_Linnaemya_tessellans_genome_assembly,_chromosome:_X	AUGUSTUS	CDS	21596537	21597145	1	+	0	ID=g30695.t1.CDS1;Parent=g30695.t1;
OX637537.1_Linnaemya_tessellans_genome_assembly,_chromosome:_X	AUGUSTUS	exon	21596537	21597145	.	+	.	ID=g30695.t1.exon1;Parent=g30695.t1;
OX637537.1_Linnaemya_tessellans_genome_assembly,_chromosome:_X	AUGUSTUS	stop_codon	21597143	21597145	.	+	0	ID=g30695.t1.stop1;Parent=g30695.t1;
OX637537.1_Linnaemya_tessellans_genome_assembly,_chromosome:_X	AUGUSTUS	gene	21598481	21601011	.	-	.	ID=g30696;
OX637537.1_Linnaemya_tessellans_genome_assembly,_chromosome:_X	AUGUSTUS	mRNA	21598481	21601011	0.75	-	.	ID=g30696.t1;Parent=g30696;
OX637537.1_Linnaemya_tessellans_genome_assembly,_chromosome:_X	AUGUSTUS	stop_codon	21598481	21598483	.	-	0	ID=g30696.t1.stop1;Parent=g30696.t1;
OX637537.1_Linnaemya_tessellans_genome_assembly,_chromosome:_X	AUGUSTUS	CDS	21598481	21599198	0.87	-	1	ID=g30696.t1.CDS1;Parent=g30696.t1;
OX637537.1_Linnaemya_tessellans_genome_assembly,_chromosome:_X	AUGUSTUS	exon	21598481	21599198	.	-	.	ID=g30696.t1.exon1;Parent=g30696.t1;
OX637537.1_Linnaemya_tessellans_genome_assembly,_chromosome:_X	AUGUSTUS	intron	21599199	21599317	0.89	-	.	ID=g30696.t1.intron1;Parent=g30696.t1;
OX637537.1_Linnaemya_tessellans_genome_assembly,_chromosome:_X	AUGUSTUS	CDS	21599318	21601011	0.77	-	0	ID=g30696.t1.CDS2;Parent=g30696.t1;
OX637537.1_Linnaemya_tessellans_genome_assembly,_chromosome:_X	AUGUSTUS	exon	21599318	21601011	.	-	.	ID=g30696.t1.exon2;Parent=g30696.t1;
OX637537.1_Linnaemya_tessellans_genome_assembly,_chromosome:_X	AUGUSTUS	start_codon	21601009	21601011	.	-	0	ID=g30696.t1.start1;Parent=g30696.t1;
OX637537.1_Linnaemya_tessellans_genome_assembly,_chromosome:_X	AUGUSTUS	gene	21602180	21603484	.	+	.	ID=g30697;
OX637537.1_Linnaemya_tessellans_genome_assembly,_chromosome:_X	AUGUSTUS	mRNA	21602750	21603484	0.84	+	.	ID=g30697.t1;Parent=g30697;
OX637537.1_Linnaemya_tessellans_genome_assembly,_chromosome:_X	AUGUSTUS	start_codon	21602750	21602752	.	+	0	ID=g30697.t1.start1;Parent=g30697.t1;
OX637537.1_Linnaemya_tessellans_genome_assembly,_chromosome:_X	AUGUSTUS	CDS	21602750	21603484	0.84	+	0	ID=g30697.t1.CDS1;Parent=g30697.t1;
OX637537.1_Linnaemya_tessellans_genome_assembly,_chromosome:_X	AUGUSTUS	exon	21602750	21603484	.	+	.	ID=g30697.t1.exon1;Parent=g30697.t1;
OX637537.1_Linnaemya_tessellans_genome_assembly,_chromosome:_X	AUGUSTUS	stop_codon	21603482	21603484	.	+	0	ID=g30697.t1.stop1;Parent=g30697.t1;
OX637537.1_Linnaemya_tessellans_genome_assembly,_chromosome:_X	AUGUSTUS	mRNA	21602180	21603484	0.57	+	.	ID=g30697.t2;Parent=g30697;
OX637537.1_Linnaemya_tessellans_genome_assembly,_chromosome:_X	AUGUSTUS	start_codon	21602180	21602182	.	+	0	ID=g30697.t2.start1;Parent=g30697.t2;
OX637537.1_Linnaemya_tessellans_genome_assembly,_chromosome:_X	AUGUSTUS	CDS	21602180	21603484	0.57	+	0	ID=g30697.t2.CDS1;Parent=g30697.t2;
OX637537.1_Linnaemya_tessellans_genome_assembly,_chromosome:_X	AUGUSTUS	exon	21602180	21603484	.	+	.	ID=g30697.t2.exon1;Parent=g30697.t2;
OX637537.1_Linnaemya_tessellans_genome_assembly,_chromosome:_X	AUGUSTUS	stop_codon	21603482	21603484	.	+	0	ID=g30697.t2.stop1;Parent=g30697.t2;
OX637537.1_Linnaemya_tessellans_genome_assembly,_chromosome:_X	AUGUSTUS	gene	21603756	21605406	.	+	.	ID=g30698;
OX637537.1_Linnaemya_tessellans_genome_assembly,_chromosome:_X	AUGUSTUS	mRNA	21603756	21605406	0.45	+	.	ID=g30698.t1;Parent=g30698;
OX637537.1_Linnaemya_tessellans_genome_assembly,_chromosome:_X	AUGUSTUS	start_codon	21603756	21603758	.	+	0	ID=g30698.t1.start1;Parent=g30698.t1;
OX637537.1_Linnaemya_tessellans_genome_assembly,_chromosome:_X	AUGUSTUS	CDS	21603756	21604269	0.45	+	0	ID=g30698.t1.CDS1;Parent=g30698.t1;
OX637537.1_Linnaemya_tessellans_genome_assembly,_chromosome:_X	AUGUSTUS	exon	21603756	21604269	.	+	.	ID=g30698.t1.exon1;Parent=g30698.t1;
OX637537.1_Linnaemya_tessellans_genome_assembly,_chromosome:_X	AUGUSTUS	intron	21604270	21604564	0.59	+	.	ID=g30698.t1.intron1;Parent=g30698.t1;
OX637537.1_Linnaemya_tessellans_genome_assembly,_chromosome:_X	AUGUSTUS	CDS	21604565	21605406	0.76	+	2	ID=g30698.t1.CDS2;Parent=g30698.t1;
OX637537.1_Linnaemya_tessellans_genome_assembly,_chromosome:_X	AUGUSTUS	exon	21604565	21605406	.	+	.	ID=g30698.t1.exon2;Parent=g30698.t1;
OX637537.1_Linnaemya_tessellans_genome_assembly,_chromosome:_X	AUGUSTUS	stop_codon	21605404	21605406	.	+	0	ID=g30698.t1.stop1;Parent=g30698.t1;
OX637537.1_Linnaemya_tessellans_genome_assembly,_chromosome:_X	AUGUSTUS	gene	21604585	21605406	.	+	.	ID=g30699;
OX637537.1_Linnaemya_tessellans_genome_assembly,_chromosome:_X	AUGUSTUS	mRNA	21604585	21605406	1	+	.	ID=g30699.t1;Parent=g30699;
OX637537.1_Linnaemya_tessellans_genome_assembly,_chromosome:_X	AUGUSTUS	start_codon	21604585	21604587	.	+	0	ID=g30699.t1.start1;Parent=g30699.t1;
OX637537.1_Linnaemya_tessellans_genome_assembly,_chromosome:_X	AUGUSTUS	CDS	21604585	21605406	1	+	0	ID=g30699.t1.CDS1;Parent=g30699.t1;
OX637537.1_Linnaemya_tessellans_genome_assembly,_chromosome:_X	AUGUSTUS	exon	21604585	21605406	.	+	.	ID=g30699.t1.exon1;Parent=g30699.t1;
OX637537.1_Linnaemya_tessellans_genome_assembly,_chromosome:_X	AUGUSTUS	stop_codon	21605404	21605406	.	+	0	ID=g30699.t1.stop1;Parent=g30699.t1;
OX637537.1_Linnaemya_tessellans_genome_assembly,_chromosome:_X	AUGUSTUS	mRNA	21605065	21605406	0.93	+	.	ID=g30699.t2;Parent=g30699;
OX637537.1_Linnaemya_tessellans_genome_assembly,_chromosome:_X	AUGUSTUS	start_codon	21605065	21605067	.	+	0	ID=g30699.t2.start1;Parent=g30699.t2;
OX637537.1_Linnaemya_tessellans_genome_assembly,_chromosome:_X	AUGUSTUS	CDS	21605065	21605406	0.93	+	0	ID=g30699.t2.CDS1;Parent=g30699.t2;
OX637537.1_Linnaemya_tessellans_genome_assembly,_chromosome:_X	AUGUSTUS	exon	21605065	21605406	.	+	.	ID=g30699.t2.exon1;Parent=g30699.t2;
OX637537.1_Linnaemya_tessellans_genome_assembly,_chromosome:_X	AUGUSTUS	stop_codon	21605404	21605406	.	+	0	ID=g30699.t2.stop1;Parent=g30699.t2;
OX637537.1_Linnaemya_tessellans_genome_assembly,_chromosome:_X	AUGUSTUS	gene	21618223	21618528	.	+	.	ID=g30700;
OX637537.1_Linnaemya_tessellans_genome_assembly,_chromosome:_X	AUGUSTUS	mRNA	21618223	21618528	0.99	+	.	ID=g30700.t1;Parent=g30700;
OX637537.1_Linnaemya_tessellans_genome_assembly,_chromosome:_X	AUGUSTUS	start_codon	21618223	21618225	.	+	0	ID=g30700.t1.start1;Parent=g30700.t1;
OX637537.1_Linnaemya_tessellans_genome_assembly,_chromosome:_X	AUGUSTUS	CDS	21618223	21618528	0.99	+	0	ID=g30700.t1.CDS1;Parent=g30700.t1;
OX637537.1_Linnaemya_tessellans_genome_assembly,_chromosome:_X	AUGUSTUS	exon	21618223	21618528	.	+	.	ID=g30700.t1.exon1;Parent=g30700.t1;
OX637537.1_Linnaemya_tessellans_genome_assembly,_chromosome:_X	AUGUSTUS	stop_codon	21618526	21618528	.	+	0	ID=g30700.t1.stop1;Parent=g30700.t1;
OX637537.1_Linnaemya_tessellans_genome_assembly,_chromosome:_X	AUGUSTUS	gene	21618797	21621654	.	-	.	ID=g30701;
OX637537.1_Linnaemya_tessellans_genome_assembly,_chromosome:_X	AUGUSTUS	mRNA	21618797	21621654	0.82	-	.	ID=g30701.t1;Parent=g30701;
OX637537.1_Linnaemya_tessellans_genome_assembly,_chromosome:_X	AUGUSTUS	stop_codon	21618797	21618799	.	-	0	ID=g30701.t1.stop1;Parent=g30701.t1;
OX637537.1_Linnaemya_tessellans_genome_assembly,_chromosome:_X	AUGUSTUS	CDS	21618797	21620314	0.98	-	0	ID=g30701.t1.CDS1;Parent=g30701.t1;
OX637537.1_Linnaemya_tessellans_genome_assembly,_chromosome:_X	AUGUSTUS	exon	21618797	21620314	.	-	.	ID=g30701.t1.exon1;Parent=g30701.t1;
OX637537.1_Linnaemya_tessellans_genome_assembly,_chromosome:_X	AUGUSTUS	intron	21620315	21621147	0.83	-	.	ID=g30701.t1.intron1;Parent=g30701.t1;
OX637537.1_Linnaemya_tessellans_genome_assembly,_chromosome:_X	AUGUSTUS	CDS	21621148	21621654	0.84	-	0	ID=g30701.t1.CDS2;Parent=g30701.t1;
OX637537.1_Linnaemya_tessellans_genome_assembly,_chromosome:_X	AUGUSTUS	exon	21621148	21621654	.	-	.	ID=g30701.t1.exon2;Parent=g30701.t1;
OX637537.1_Linnaemya_tessellans_genome_assembly,_chromosome:_X	AUGUSTUS	start_codon	21621652	21621654	.	-	0	ID=g30701.t1.start1;Parent=g30701.t1;
OX637537.1_Linnaemya_tessellans_genome_assembly,_chromosome:_X	AUGUSTUS	gene	21650838	21652213	.	+	.	ID=g30702;
OX637537.1_Linnaemya_tessellans_genome_assembly,_chromosome:_X	AUGUSTUS	mRNA	21650838	21652213	0.54	+	.	ID=g30702.t1;Parent=g30702;
OX637537.1_Linnaemya_tessellans_genome_assembly,_chromosome:_X	AUGUSTUS	start_codon	21650838	21650840	.	+	0	ID=g30702.t1.start1;Parent=g30702.t1;
OX637537.1_Linnaemya_tessellans_genome_assembly,_chromosome:_X	AUGUSTUS	CDS	21650838	21651020	0.98	+	0	ID=g30702.t1.CDS1;Parent=g30702.t1;
OX637537.1_Linnaemya_tessellans_genome_assembly,_chromosome:_X	AUGUSTUS	exon	21650838	21651020	.	+	.	ID=g30702.t1.exon1;Parent=g30702.t1;
OX637537.1_Linnaemya_tessellans_genome_assembly,_chromosome:_X	AUGUSTUS	intron	21651021	21651085	0.98	+	.	ID=g30702.t1.intron1;Parent=g30702.t1;
OX637537.1_Linnaemya_tessellans_genome_assembly,_chromosome:_X	AUGUSTUS	CDS	21651086	21651259	0.79	+	0	ID=g30702.t1.CDS2;Parent=g30702.t1;
OX637537.1_Linnaemya_tessellans_genome_assembly,_chromosome:_X	AUGUSTUS	exon	21651086	21651259	.	+	.	ID=g30702.t1.exon2;Parent=g30702.t1;
OX637537.1_Linnaemya_tessellans_genome_assembly,_chromosome:_X	AUGUSTUS	intron	21651260	21651592	0.6	+	.	ID=g30702.t1.intron2;Parent=g30702.t1;
OX637537.1_Linnaemya_tessellans_genome_assembly,_chromosome:_X	AUGUSTUS	CDS	21651593	21652213	0.54	+	0	ID=g30702.t1.CDS3;Parent=g30702.t1;
OX637537.1_Linnaemya_tessellans_genome_assembly,_chromosome:_X	AUGUSTUS	exon	21651593	21652213	.	+	.	ID=g30702.t1.exon3;Parent=g30702.t1;
OX637537.1_Linnaemya_tessellans_genome_assembly,_chromosome:_X	AUGUSTUS	stop_codon	21652211	21652213	.	+	0	ID=g30702.t1.stop1;Parent=g30702.t1;
OX637537.1_Linnaemya_tessellans_genome_assembly,_chromosome:_X	AUGUSTUS	gene	21652749	21656610	.	+	.	ID=g30703;
OX637537.1_Linnaemya_tessellans_genome_assembly,_chromosome:_X	AUGUSTUS	mRNA	21652749	21656610	0.37	+	.	ID=g30703.t1;Parent=g30703;
OX637537.1_Linnaemya_tessellans_genome_assembly,_chromosome:_X	AUGUSTUS	start_codon	21652749	21652751	.	+	0	ID=g30703.t1.start1;Parent=g30703.t1;
OX637537.1_Linnaemya_tessellans_genome_assembly,_chromosome:_X	AUGUSTUS	CDS	21652749	21652897	0.37	+	0	ID=g30703.t1.CDS1;Parent=g30703.t1;
OX637537.1_Linnaemya_tessellans_genome_assembly,_chromosome:_X	AUGUSTUS	exon	21652749	21652897	.	+	.	ID=g30703.t1.exon1;Parent=g30703.t1;
OX637537.1_Linnaemya_tessellans_genome_assembly,_chromosome:_X	AUGUSTUS	intron	21652898	21656393	0.62	+	.	ID=g30703.t1.intron1;Parent=g30703.t1;
OX637537.1_Linnaemya_tessellans_genome_assembly,_chromosome:_X	AUGUSTUS	CDS	21656394	21656610	0.99	+	1	ID=g30703.t1.CDS2;Parent=g30703.t1;
OX637537.1_Linnaemya_tessellans_genome_assembly,_chromosome:_X	AUGUSTUS	exon	21656394	21656610	.	+	.	ID=g30703.t1.exon2;Parent=g30703.t1;
OX637537.1_Linnaemya_tessellans_genome_assembly,_chromosome:_X	AUGUSTUS	stop_codon	21656608	21656610	.	+	0	ID=g30703.t1.stop1;Parent=g30703.t1;
OX637537.1_Linnaemya_tessellans_genome_assembly,_chromosome:_X	AUGUSTUS	gene	21759387	21761638	.	-	.	ID=g30704;
OX637537.1_Linnaemya_tessellans_genome_assembly,_chromosome:_X	AUGUSTUS	mRNA	21759387	21761638	1	-	.	ID=g30704.t1;Parent=g30704;
OX637537.1_Linnaemya_tessellans_genome_assembly,_chromosome:_X	AUGUSTUS	stop_codon	21759387	21759389	.	-	0	ID=g30704.t1.stop1;Parent=g30704.t1;
OX637537.1_Linnaemya_tessellans_genome_assembly,_chromosome:_X	AUGUSTUS	CDS	21759387	21761203	1	-	2	ID=g30704.t1.CDS1;Parent=g30704.t1;
OX637537.1_Linnaemya_tessellans_genome_assembly,_chromosome:_X	AUGUSTUS	exon	21759387	21761203	.	-	.	ID=g30704.t1.exon1;Parent=g30704.t1;
OX637537.1_Linnaemya_tessellans_genome_assembly,_chromosome:_X	AUGUSTUS	intron	21761204	21761288	1	-	.	ID=g30704.t1.intron1;Parent=g30704.t1;
OX637537.1_Linnaemya_tessellans_genome_assembly,_chromosome:_X	AUGUSTUS	CDS	21761289	21761483	1	-	2	ID=g30704.t1.CDS2;Parent=g30704.t1;
OX637537.1_Linnaemya_tessellans_genome_assembly,_chromosome:_X	AUGUSTUS	exon	21761289	21761483	.	-	.	ID=g30704.t1.exon2;Parent=g30704.t1;
OX637537.1_Linnaemya_tessellans_genome_assembly,_chromosome:_X	AUGUSTUS	intron	21761484	21761562	1	-	.	ID=g30704.t1.intron2;Parent=g30704.t1;
OX637537.1_Linnaemya_tessellans_genome_assembly,_chromosome:_X	AUGUSTUS	CDS	21761563	21761638	1	-	0	ID=g30704.t1.CDS3;Parent=g30704.t1;
OX637537.1_Linnaemya_tessellans_genome_assembly,_chromosome:_X	AUGUSTUS	exon	21761563	21761638	.	-	.	ID=g30704.t1.exon3;Parent=g30704.t1;
OX637537.1_Linnaemya_tessellans_genome_assembly,_chromosome:_X	AUGUSTUS	start_codon	21761636	21761638	.	-	0	ID=g30704.t1.start1;Parent=g30704.t1;
OX637537.1_Linnaemya_tessellans_genome_assembly,_chromosome:_X	AUGUSTUS	gene	21804186	21804835	.	-	.	ID=g30705;
OX637537.1_Linnaemya_tessellans_genome_assembly,_chromosome:_X	AUGUSTUS	mRNA	21804186	21804835	0.77	-	.	ID=g30705.t1;Parent=g30705;
OX637537.1_Linnaemya_tessellans_genome_assembly,_chromosome:_X	AUGUSTUS	stop_codon	21804186	21804188	.	-	0	ID=g30705.t1.stop1;Parent=g30705.t1;
OX637537.1_Linnaemya_tessellans_genome_assembly,_chromosome:_X	AUGUSTUS	CDS	21804186	21804429	0.79	-	1	ID=g30705.t1.CDS1;Parent=g30705.t1;
OX637537.1_Linnaemya_tessellans_genome_assembly,_chromosome:_X	AUGUSTUS	exon	21804186	21804429	.	-	.	ID=g30705.t1.exon1;Parent=g30705.t1;
OX637537.1_Linnaemya_tessellans_genome_assembly,_chromosome:_X	AUGUSTUS	intron	21804430	21804560	0.77	-	.	ID=g30705.t1.intron1;Parent=g30705.t1;
OX637537.1_Linnaemya_tessellans_genome_assembly,_chromosome:_X	AUGUSTUS	CDS	21804561	21804835	0.77	-	0	ID=g30705.t1.CDS2;Parent=g30705.t1;
OX637537.1_Linnaemya_tessellans_genome_assembly,_chromosome:_X	AUGUSTUS	exon	21804561	21804835	.	-	.	ID=g30705.t1.exon2;Parent=g30705.t1;
OX637537.1_Linnaemya_tessellans_genome_assembly,_chromosome:_X	AUGUSTUS	start_codon	21804833	21804835	.	-	0	ID=g30705.t1.start1;Parent=g30705.t1;
OX637537.1_Linnaemya_tessellans_genome_assembly,_chromosome:_X	AUGUSTUS	gene	21804879	21805295	.	-	.	ID=g30706;
OX637537.1_Linnaemya_tessellans_genome_assembly,_chromosome:_X	AUGUSTUS	mRNA	21804879	21805295	1	-	.	ID=g30706.t1;Parent=g30706;
OX637537.1_Linnaemya_tessellans_genome_assembly,_chromosome:_X	AUGUSTUS	stop_codon	21804879	21804881	.	-	0	ID=g30706.t1.stop1;Parent=g30706.t1;
OX637537.1_Linnaemya_tessellans_genome_assembly,_chromosome:_X	AUGUSTUS	CDS	21804879	21805295	1	-	0	ID=g30706.t1.CDS1;Parent=g30706.t1;
OX637537.1_Linnaemya_tessellans_genome_assembly,_chromosome:_X	AUGUSTUS	exon	21804879	21805295	.	-	.	ID=g30706.t1.exon1;Parent=g30706.t1;
OX637537.1_Linnaemya_tessellans_genome_assembly,_chromosome:_X	AUGUSTUS	start_codon	21805293	21805295	.	-	0	ID=g30706.t1.start1;Parent=g30706.t1;
OX637537.1_Linnaemya_tessellans_genome_assembly,_chromosome:_X	AUGUSTUS	gene	21870466	21870950	.	+	.	ID=g30707;
OX637537.1_Linnaemya_tessellans_genome_assembly,_chromosome:_X	AUGUSTUS	mRNA	21870466	21870950	0.96	+	.	ID=g30707.t1;Parent=g30707;
OX637537.1_Linnaemya_tessellans_genome_assembly,_chromosome:_X	AUGUSTUS	start_codon	21870466	21870468	.	+	0	ID=g30707.t1.start1;Parent=g30707.t1;
OX637537.1_Linnaemya_tessellans_genome_assembly,_chromosome:_X	AUGUSTUS	CDS	21870466	21870803	0.96	+	0	ID=g30707.t1.CDS1;Parent=g30707.t1;
OX637537.1_Linnaemya_tessellans_genome_assembly,_chromosome:_X	AUGUSTUS	exon	21870466	21870803	.	+	.	ID=g30707.t1.exon1;Parent=g30707.t1;
OX637537.1_Linnaemya_tessellans_genome_assembly,_chromosome:_X	AUGUSTUS	intron	21870804	21870868	0.96	+	.	ID=g30707.t1.intron1;Parent=g30707.t1;
OX637537.1_Linnaemya_tessellans_genome_assembly,_chromosome:_X	AUGUSTUS	CDS	21870869	21870950	0.96	+	1	ID=g30707.t1.CDS2;Parent=g30707.t1;
OX637537.1_Linnaemya_tessellans_genome_assembly,_chromosome:_X	AUGUSTUS	exon	21870869	21870950	.	+	.	ID=g30707.t1.exon2;Parent=g30707.t1;
OX637537.1_Linnaemya_tessellans_genome_assembly,_chromosome:_X	AUGUSTUS	stop_codon	21870948	21870950	.	+	0	ID=g30707.t1.stop1;Parent=g30707.t1;
OX637537.1_Linnaemya_tessellans_genome_assembly,_chromosome:_X	AUGUSTUS	gene	21974058	21979411	.	+	.	ID=g30708;
OX637537.1_Linnaemya_tessellans_genome_assembly,_chromosome:_X	AUGUSTUS	mRNA	21974058	21978395	1	+	.	ID=g30708.t1;Parent=g30708;
OX637537.1_Linnaemya_tessellans_genome_assembly,_chromosome:_X	AUGUSTUS	start_codon	21974058	21974060	.	+	0	ID=g30708.t1.start1;Parent=g30708.t1;
OX637537.1_Linnaemya_tessellans_genome_assembly,_chromosome:_X	AUGUSTUS	CDS	21974058	21978395	1	+	0	ID=g30708.t1.CDS1;Parent=g30708.t1;
OX637537.1_Linnaemya_tessellans_genome_assembly,_chromosome:_X	AUGUSTUS	exon	21974058	21978395	.	+	.	ID=g30708.t1.exon1;Parent=g30708.t1;
OX637537.1_Linnaemya_tessellans_genome_assembly,_chromosome:_X	AUGUSTUS	stop_codon	21978393	21978395	.	+	0	ID=g30708.t1.stop1;Parent=g30708.t1;
OX637537.1_Linnaemya_tessellans_genome_assembly,_chromosome:_X	AUGUSTUS	mRNA	21974058	21979411	0.29	+	.	ID=g30708.t2;Parent=g30708;
OX637537.1_Linnaemya_tessellans_genome_assembly,_chromosome:_X	AUGUSTUS	start_codon	21974058	21974060	.	+	0	ID=g30708.t2.start1;Parent=g30708.t2;
OX637537.1_Linnaemya_tessellans_genome_assembly,_chromosome:_X	AUGUSTUS	CDS	21974058	21975806	0.47	+	0	ID=g30708.t2.CDS1;Parent=g30708.t2;
OX637537.1_Linnaemya_tessellans_genome_assembly,_chromosome:_X	AUGUSTUS	exon	21974058	21975806	.	+	.	ID=g30708.t2.exon1;Parent=g30708.t2;
OX637537.1_Linnaemya_tessellans_genome_assembly,_chromosome:_X	AUGUSTUS	intron	21975807	21979294	0.31	+	.	ID=g30708.t2.intron1;Parent=g30708.t2;
OX637537.1_Linnaemya_tessellans_genome_assembly,_chromosome:_X	AUGUSTUS	CDS	21979295	21979411	0.42	+	0	ID=g30708.t2.CDS2;Parent=g30708.t2;
OX637537.1_Linnaemya_tessellans_genome_assembly,_chromosome:_X	AUGUSTUS	exon	21979295	21979411	.	+	.	ID=g30708.t2.exon2;Parent=g30708.t2;
OX637537.1_Linnaemya_tessellans_genome_assembly,_chromosome:_X	AUGUSTUS	stop_codon	21979409	21979411	.	+	0	ID=g30708.t2.stop1;Parent=g30708.t2;
OX637537.1_Linnaemya_tessellans_genome_assembly,_chromosome:_X	AUGUSTUS	gene	22036694	22037005	.	-	.	ID=g30709;
OX637537.1_Linnaemya_tessellans_genome_assembly,_chromosome:_X	AUGUSTUS	mRNA	22036694	22037005	1	-	.	ID=g30709.t1;Parent=g30709;
OX637537.1_Linnaemya_tessellans_genome_assembly,_chromosome:_X	AUGUSTUS	stop_codon	22036694	22036696	.	-	0	ID=g30709.t1.stop1;Parent=g30709.t1;
OX637537.1_Linnaemya_tessellans_genome_assembly,_chromosome:_X	AUGUSTUS	CDS	22036694	22037005	1	-	0	ID=g30709.t1.CDS1;Parent=g30709.t1;
OX637537.1_Linnaemya_tessellans_genome_assembly,_chromosome:_X	AUGUSTUS	exon	22036694	22037005	.	-	.	ID=g30709.t1.exon1;Parent=g30709.t1;
OX637537.1_Linnaemya_tessellans_genome_assembly,_chromosome:_X	AUGUSTUS	start_codon	22037003	22037005	.	-	0	ID=g30709.t1.start1;Parent=g30709.t1;
OX637537.1_Linnaemya_tessellans_genome_assembly,_chromosome:_X	AUGUSTUS	gene	22041690	22042487	.	+	.	ID=g30710;
OX637537.1_Linnaemya_tessellans_genome_assembly,_chromosome:_X	AUGUSTUS	mRNA	22041690	22042487	1	+	.	ID=g30710.t1;Parent=g30710;
OX637537.1_Linnaemya_tessellans_genome_assembly,_chromosome:_X	AUGUSTUS	start_codon	22041690	22041692	.	+	0	ID=g30710.t1.start1;Parent=g30710.t1;
OX637537.1_Linnaemya_tessellans_genome_assembly,_chromosome:_X	AUGUSTUS	CDS	22041690	22041720	1	+	0	ID=g30710.t1.CDS1;Parent=g30710.t1;
OX637537.1_Linnaemya_tessellans_genome_assembly,_chromosome:_X	AUGUSTUS	exon	22041690	22041720	.	+	.	ID=g30710.t1.exon1;Parent=g30710.t1;
OX637537.1_Linnaemya_tessellans_genome_assembly,_chromosome:_X	AUGUSTUS	intron	22041721	22041776	1	+	.	ID=g30710.t1.intron1;Parent=g30710.t1;
OX637537.1_Linnaemya_tessellans_genome_assembly,_chromosome:_X	AUGUSTUS	CDS	22041777	22042006	1	+	2	ID=g30710.t1.CDS2;Parent=g30710.t1;
OX637537.1_Linnaemya_tessellans_genome_assembly,_chromosome:_X	AUGUSTUS	exon	22041777	22042006	.	+	.	ID=g30710.t1.exon2;Parent=g30710.t1;
OX637537.1_Linnaemya_tessellans_genome_assembly,_chromosome:_X	AUGUSTUS	intron	22042007	22042059	1	+	.	ID=g30710.t1.intron2;Parent=g30710.t1;
OX637537.1_Linnaemya_tessellans_genome_assembly,_chromosome:_X	AUGUSTUS	CDS	22042060	22042341	1	+	0	ID=g30710.t1.CDS3;Parent=g30710.t1;
OX637537.1_Linnaemya_tessellans_genome_assembly,_chromosome:_X	AUGUSTUS	exon	22042060	22042341	.	+	.	ID=g30710.t1.exon3;Parent=g30710.t1;
OX637537.1_Linnaemya_tessellans_genome_assembly,_chromosome:_X	AUGUSTUS	intron	22042342	22042394	1	+	.	ID=g30710.t1.intron3;Parent=g30710.t1;
OX637537.1_Linnaemya_tessellans_genome_assembly,_chromosome:_X	AUGUSTUS	CDS	22042395	22042487	1	+	0	ID=g30710.t1.CDS4;Parent=g30710.t1;
OX637537.1_Linnaemya_tessellans_genome_assembly,_chromosome:_X	AUGUSTUS	exon	22042395	22042487	.	+	.	ID=g30710.t1.exon4;Parent=g30710.t1;
OX637537.1_Linnaemya_tessellans_genome_assembly,_chromosome:_X	AUGUSTUS	stop_codon	22042485	22042487	.	+	0	ID=g30710.t1.stop1;Parent=g30710.t1;
OX637537.1_Linnaemya_tessellans_genome_assembly,_chromosome:_X	AUGUSTUS	gene	22042691	22042965	.	+	.	ID=g30711;
OX637537.1_Linnaemya_tessellans_genome_assembly,_chromosome:_X	AUGUSTUS	mRNA	22042691	22042965	1	+	.	ID=g30711.t1;Parent=g30711;
OX637537.1_Linnaemya_tessellans_genome_assembly,_chromosome:_X	AUGUSTUS	start_codon	22042691	22042693	.	+	0	ID=g30711.t1.start1;Parent=g30711.t1;
OX637537.1_Linnaemya_tessellans_genome_assembly,_chromosome:_X	AUGUSTUS	CDS	22042691	22042781	1	+	0	ID=g30711.t1.CDS1;Parent=g30711.t1;
OX637537.1_Linnaemya_tessellans_genome_assembly,_chromosome:_X	AUGUSTUS	exon	22042691	22042781	.	+	.	ID=g30711.t1.exon1;Parent=g30711.t1;
OX637537.1_Linnaemya_tessellans_genome_assembly,_chromosome:_X	AUGUSTUS	intron	22042782	22042852	1	+	.	ID=g30711.t1.intron1;Parent=g30711.t1;
OX637537.1_Linnaemya_tessellans_genome_assembly,_chromosome:_X	AUGUSTUS	CDS	22042853	22042965	1	+	2	ID=g30711.t1.CDS2;Parent=g30711.t1;
OX637537.1_Linnaemya_tessellans_genome_assembly,_chromosome:_X	AUGUSTUS	exon	22042853	22042965	.	+	.	ID=g30711.t1.exon2;Parent=g30711.t1;
OX637537.1_Linnaemya_tessellans_genome_assembly,_chromosome:_X	AUGUSTUS	stop_codon	22042963	22042965	.	+	0	ID=g30711.t1.stop1;Parent=g30711.t1;
OX637537.1_Linnaemya_tessellans_genome_assembly,_chromosome:_X	AUGUSTUS	gene	22043417	22044845	.	-	.	ID=g30712;
OX637537.1_Linnaemya_tessellans_genome_assembly,_chromosome:_X	AUGUSTUS	mRNA	22043417	22044845	0.99	-	.	ID=g30712.t1;Parent=g30712;
OX637537.1_Linnaemya_tessellans_genome_assembly,_chromosome:_X	AUGUSTUS	stop_codon	22043417	22043419	.	-	0	ID=g30712.t1.stop1;Parent=g30712.t1;
OX637537.1_Linnaemya_tessellans_genome_assembly,_chromosome:_X	AUGUSTUS	CDS	22043417	22043680	0.99	-	0	ID=g30712.t1.CDS1;Parent=g30712.t1;
OX637537.1_Linnaemya_tessellans_genome_assembly,_chromosome:_X	AUGUSTUS	exon	22043417	22043680	.	-	.	ID=g30712.t1.exon1;Parent=g30712.t1;
OX637537.1_Linnaemya_tessellans_genome_assembly,_chromosome:_X	AUGUSTUS	intron	22043681	22043738	1	-	.	ID=g30712.t1.intron1;Parent=g30712.t1;
OX637537.1_Linnaemya_tessellans_genome_assembly,_chromosome:_X	AUGUSTUS	CDS	22043739	22043849	1	-	0	ID=g30712.t1.CDS2;Parent=g30712.t1;
OX637537.1_Linnaemya_tessellans_genome_assembly,_chromosome:_X	AUGUSTUS	exon	22043739	22043849	.	-	.	ID=g30712.t1.exon2;Parent=g30712.t1;
OX637537.1_Linnaemya_tessellans_genome_assembly,_chromosome:_X	AUGUSTUS	intron	22043850	22044277	1	-	.	ID=g30712.t1.intron2;Parent=g30712.t1;
OX637537.1_Linnaemya_tessellans_genome_assembly,_chromosome:_X	AUGUSTUS	CDS	22044278	22044439	1	-	0	ID=g30712.t1.CDS3;Parent=g30712.t1;
OX637537.1_Linnaemya_tessellans_genome_assembly,_chromosome:_X	AUGUSTUS	exon	22044278	22044439	.	-	.	ID=g30712.t1.exon3;Parent=g30712.t1;
OX637537.1_Linnaemya_tessellans_genome_assembly,_chromosome:_X	AUGUSTUS	intron	22044440	22044500	1	-	.	ID=g30712.t1.intron3;Parent=g30712.t1;
OX637537.1_Linnaemya_tessellans_genome_assembly,_chromosome:_X	AUGUSTUS	CDS	22044501	22044516	1	-	1	ID=g30712.t1.CDS4;Parent=g30712.t1;
OX637537.1_Linnaemya_tessellans_genome_assembly,_chromosome:_X	AUGUSTUS	exon	22044501	22044516	.	-	.	ID=g30712.t1.exon4;Parent=g30712.t1;
OX637537.1_Linnaemya_tessellans_genome_assembly,_chromosome:_X	AUGUSTUS	intron	22044517	22044596	1	-	.	ID=g30712.t1.intron4;Parent=g30712.t1;
OX637537.1_Linnaemya_tessellans_genome_assembly,_chromosome:_X	AUGUSTUS	CDS	22044597	22044706	1	-	0	ID=g30712.t1.CDS5;Parent=g30712.t1;
OX637537.1_Linnaemya_tessellans_genome_assembly,_chromosome:_X	AUGUSTUS	exon	22044597	22044706	.	-	.	ID=g30712.t1.exon5;Parent=g30712.t1;
OX637537.1_Linnaemya_tessellans_genome_assembly,_chromosome:_X	AUGUSTUS	intron	22044707	22044785	1	-	.	ID=g30712.t1.intron5;Parent=g30712.t1;
OX637537.1_Linnaemya_tessellans_genome_assembly,_chromosome:_X	AUGUSTUS	CDS	22044786	22044845	1	-	0	ID=g30712.t1.CDS6;Parent=g30712.t1;
OX637537.1_Linnaemya_tessellans_genome_assembly,_chromosome:_X	AUGUSTUS	exon	22044786	22044845	.	-	.	ID=g30712.t1.exon6;Parent=g30712.t1;
OX637537.1_Linnaemya_tessellans_genome_assembly,_chromosome:_X	AUGUSTUS	start_codon	22044843	22044845	.	-	0	ID=g30712.t1.start1;Parent=g30712.t1;
OX637537.1_Linnaemya_tessellans_genome_assembly,_chromosome:_X	AUGUSTUS	gene	22205067	22206187	.	+	.	ID=g30713;
OX637537.1_Linnaemya_tessellans_genome_assembly,_chromosome:_X	AUGUSTUS	mRNA	22205067	22206187	1	+	.	ID=g30713.t1;Parent=g30713;
OX637537.1_Linnaemya_tessellans_genome_assembly,_chromosome:_X	AUGUSTUS	start_codon	22205067	22205069	.	+	0	ID=g30713.t1.start1;Parent=g30713.t1;
OX637537.1_Linnaemya_tessellans_genome_assembly,_chromosome:_X	AUGUSTUS	CDS	22205067	22205196	1	+	0	ID=g30713.t1.CDS1;Parent=g30713.t1;
OX637537.1_Linnaemya_tessellans_genome_assembly,_chromosome:_X	AUGUSTUS	exon	22205067	22205196	.	+	.	ID=g30713.t1.exon1;Parent=g30713.t1;
OX637537.1_Linnaemya_tessellans_genome_assembly,_chromosome:_X	AUGUSTUS	intron	22205197	22205957	1	+	.	ID=g30713.t1.intron1;Parent=g30713.t1;
OX637537.1_Linnaemya_tessellans_genome_assembly,_chromosome:_X	AUGUSTUS	CDS	22205958	22206187	1	+	2	ID=g30713.t1.CDS2;Parent=g30713.t1;
OX637537.1_Linnaemya_tessellans_genome_assembly,_chromosome:_X	AUGUSTUS	exon	22205958	22206187	.	+	.	ID=g30713.t1.exon2;Parent=g30713.t1;
OX637537.1_Linnaemya_tessellans_genome_assembly,_chromosome:_X	AUGUSTUS	stop_codon	22206185	22206187	.	+	0	ID=g30713.t1.stop1;Parent=g30713.t1;
OX637537.1_Linnaemya_tessellans_genome_assembly,_chromosome:_X	AUGUSTUS	gene	22241393	22246193	.	+	.	ID=g30714;
OX637537.1_Linnaemya_tessellans_genome_assembly,_chromosome:_X	AUGUSTUS	mRNA	22241393	22246193	0.54	+	.	ID=g30714.t1;Parent=g30714;
OX637537.1_Linnaemya_tessellans_genome_assembly,_chromosome:_X	AUGUSTUS	start_codon	22241393	22241395	.	+	0	ID=g30714.t1.start1;Parent=g30714.t1;
OX637537.1_Linnaemya_tessellans_genome_assembly,_chromosome:_X	AUGUSTUS	CDS	22241393	22241400	1	+	0	ID=g30714.t1.CDS1;Parent=g30714.t1;
OX637537.1_Linnaemya_tessellans_genome_assembly,_chromosome:_X	AUGUSTUS	exon	22241393	22241400	.	+	.	ID=g30714.t1.exon1;Parent=g30714.t1;
OX637537.1_Linnaemya_tessellans_genome_assembly,_chromosome:_X	AUGUSTUS	intron	22241401	22241474	1	+	.	ID=g30714.t1.intron1;Parent=g30714.t1;
OX637537.1_Linnaemya_tessellans_genome_assembly,_chromosome:_X	AUGUSTUS	CDS	22241475	22241549	0.92	+	1	ID=g30714.t1.CDS2;Parent=g30714.t1;
OX637537.1_Linnaemya_tessellans_genome_assembly,_chromosome:_X	AUGUSTUS	exon	22241475	22241549	.	+	.	ID=g30714.t1.exon2;Parent=g30714.t1;
OX637537.1_Linnaemya_tessellans_genome_assembly,_chromosome:_X	AUGUSTUS	intron	22241550	22242511	0.56	+	.	ID=g30714.t1.intron2;Parent=g30714.t1;
OX637537.1_Linnaemya_tessellans_genome_assembly,_chromosome:_X	AUGUSTUS	CDS	22242512	22242692	0.59	+	1	ID=g30714.t1.CDS3;Parent=g30714.t1;
OX637537.1_Linnaemya_tessellans_genome_assembly,_chromosome:_X	AUGUSTUS	exon	22242512	22242692	.	+	.	ID=g30714.t1.exon3;Parent=g30714.t1;
OX637537.1_Linnaemya_tessellans_genome_assembly,_chromosome:_X	AUGUSTUS	intron	22242693	22245965	0.9	+	.	ID=g30714.t1.intron3;Parent=g30714.t1;
OX637537.1_Linnaemya_tessellans_genome_assembly,_chromosome:_X	AUGUSTUS	CDS	22245966	22246193	0.93	+	0	ID=g30714.t1.CDS4;Parent=g30714.t1;
OX637537.1_Linnaemya_tessellans_genome_assembly,_chromosome:_X	AUGUSTUS	exon	22245966	22246193	.	+	.	ID=g30714.t1.exon4;Parent=g30714.t1;
OX637537.1_Linnaemya_tessellans_genome_assembly,_chromosome:_X	AUGUSTUS	stop_codon	22246191	22246193	.	+	0	ID=g30714.t1.stop1;Parent=g30714.t1;
OX637537.1_Linnaemya_tessellans_genome_assembly,_chromosome:_X	AUGUSTUS	gene	22260797	22261626	.	-	.	ID=g30715;
OX637537.1_Linnaemya_tessellans_genome_assembly,_chromosome:_X	AUGUSTUS	mRNA	22260797	22261626	0.86	-	.	ID=g30715.t1;Parent=g30715;
OX637537.1_Linnaemya_tessellans_genome_assembly,_chromosome:_X	AUGUSTUS	stop_codon	22260797	22260799	.	-	0	ID=g30715.t1.stop1;Parent=g30715.t1;
OX637537.1_Linnaemya_tessellans_genome_assembly,_chromosome:_X	AUGUSTUS	CDS	22260797	22261282	1	-	0	ID=g30715.t1.CDS1;Parent=g30715.t1;
OX637537.1_Linnaemya_tessellans_genome_assembly,_chromosome:_X	AUGUSTUS	exon	22260797	22261282	.	-	.	ID=g30715.t1.exon1;Parent=g30715.t1;
OX637537.1_Linnaemya_tessellans_genome_assembly,_chromosome:_X	AUGUSTUS	intron	22261283	22261335	1	-	.	ID=g30715.t1.intron1;Parent=g30715.t1;
OX637537.1_Linnaemya_tessellans_genome_assembly,_chromosome:_X	AUGUSTUS	CDS	22261336	22261626	0.86	-	0	ID=g30715.t1.CDS2;Parent=g30715.t1;
OX637537.1_Linnaemya_tessellans_genome_assembly,_chromosome:_X	AUGUSTUS	exon	22261336	22261626	.	-	.	ID=g30715.t1.exon2;Parent=g30715.t1;
OX637537.1_Linnaemya_tessellans_genome_assembly,_chromosome:_X	AUGUSTUS	start_codon	22261624	22261626	.	-	0	ID=g30715.t1.start1;Parent=g30715.t1;
OX637537.1_Linnaemya_tessellans_genome_assembly,_chromosome:_X	AUGUSTUS	gene	22261658	22271724	.	-	.	ID=g30716;
OX637537.1_Linnaemya_tessellans_genome_assembly,_chromosome:_X	AUGUSTUS	mRNA	22261658	22271724	0.91	-	.	ID=g30716.t1;Parent=g30716;
OX637537.1_Linnaemya_tessellans_genome_assembly,_chromosome:_X	AUGUSTUS	stop_codon	22261658	22261660	.	-	0	ID=g30716.t1.stop1;Parent=g30716.t1;
OX637537.1_Linnaemya_tessellans_genome_assembly,_chromosome:_X	AUGUSTUS	CDS	22261658	22262244	1	-	2	ID=g30716.t1.CDS1;Parent=g30716.t1;
OX637537.1_Linnaemya_tessellans_genome_assembly,_chromosome:_X	AUGUSTUS	exon	22261658	22262244	.	-	.	ID=g30716.t1.exon1;Parent=g30716.t1;
OX637537.1_Linnaemya_tessellans_genome_assembly,_chromosome:_X	AUGUSTUS	intron	22262245	22262303	1	-	.	ID=g30716.t1.intron1;Parent=g30716.t1;
OX637537.1_Linnaemya_tessellans_genome_assembly,_chromosome:_X	AUGUSTUS	CDS	22262304	22262749	0.97	-	1	ID=g30716.t1.CDS2;Parent=g30716.t1;
OX637537.1_Linnaemya_tessellans_genome_assembly,_chromosome:_X	AUGUSTUS	exon	22262304	22262749	.	-	.	ID=g30716.t1.exon2;Parent=g30716.t1;
OX637537.1_Linnaemya_tessellans_genome_assembly,_chromosome:_X	AUGUSTUS	intron	22262750	22271704	0.91	-	.	ID=g30716.t1.intron2;Parent=g30716.t1;
OX637537.1_Linnaemya_tessellans_genome_assembly,_chromosome:_X	AUGUSTUS	CDS	22271705	22271724	0.91	-	0	ID=g30716.t1.CDS3;Parent=g30716.t1;
OX637537.1_Linnaemya_tessellans_genome_assembly,_chromosome:_X	AUGUSTUS	exon	22271705	22271724	.	-	.	ID=g30716.t1.exon3;Parent=g30716.t1;
OX637537.1_Linnaemya_tessellans_genome_assembly,_chromosome:_X	AUGUSTUS	start_codon	22271722	22271724	.	-	0	ID=g30716.t1.start1;Parent=g30716.t1;
OX637537.1_Linnaemya_tessellans_genome_assembly,_chromosome:_X	AUGUSTUS	gene	22329815	22333613	.	+	.	ID=g30717;
OX637537.1_Linnaemya_tessellans_genome_assembly,_chromosome:_X	AUGUSTUS	mRNA	22329815	22333613	0.4	+	.	ID=g30717.t1;Parent=g30717;
OX637537.1_Linnaemya_tessellans_genome_assembly,_chromosome:_X	AUGUSTUS	start_codon	22329815	22329817	.	+	0	ID=g30717.t1.start1;Parent=g30717.t1;
OX637537.1_Linnaemya_tessellans_genome_assembly,_chromosome:_X	AUGUSTUS	CDS	22329815	22331181	0.99	+	0	ID=g30717.t1.CDS1;Parent=g30717.t1;
OX637537.1_Linnaemya_tessellans_genome_assembly,_chromosome:_X	AUGUSTUS	exon	22329815	22331181	.	+	.	ID=g30717.t1.exon1;Parent=g30717.t1;
OX637537.1_Linnaemya_tessellans_genome_assembly,_chromosome:_X	AUGUSTUS	intron	22331182	22331563	0.54	+	.	ID=g30717.t1.intron1;Parent=g30717.t1;
OX637537.1_Linnaemya_tessellans_genome_assembly,_chromosome:_X	AUGUSTUS	CDS	22331564	22332219	0.47	+	1	ID=g30717.t1.CDS2;Parent=g30717.t1;
OX637537.1_Linnaemya_tessellans_genome_assembly,_chromosome:_X	AUGUSTUS	exon	22331564	22332219	.	+	.	ID=g30717.t1.exon2;Parent=g30717.t1;
OX637537.1_Linnaemya_tessellans_genome_assembly,_chromosome:_X	AUGUSTUS	intron	22332220	22332660	0.79	+	.	ID=g30717.t1.intron2;Parent=g30717.t1;
OX637537.1_Linnaemya_tessellans_genome_assembly,_chromosome:_X	AUGUSTUS	CDS	22332661	22333613	0.88	+	2	ID=g30717.t1.CDS3;Parent=g30717.t1;
OX637537.1_Linnaemya_tessellans_genome_assembly,_chromosome:_X	AUGUSTUS	exon	22332661	22333613	.	+	.	ID=g30717.t1.exon3;Parent=g30717.t1;
OX637537.1_Linnaemya_tessellans_genome_assembly,_chromosome:_X	AUGUSTUS	stop_codon	22333611	22333613	.	+	0	ID=g30717.t1.stop1;Parent=g30717.t1;
OX637537.1_Linnaemya_tessellans_genome_assembly,_chromosome:_X	AUGUSTUS	mRNA	22329815	22333613	0.32	+	.	ID=g30717.t2;Parent=g30717;
OX637537.1_Linnaemya_tessellans_genome_assembly,_chromosome:_X	AUGUSTUS	start_codon	22329815	22329817	.	+	0	ID=g30717.t2.start1;Parent=g30717.t2;
OX637537.1_Linnaemya_tessellans_genome_assembly,_chromosome:_X	AUGUSTUS	CDS	22329815	22331181	0.98	+	0	ID=g30717.t2.CDS1;Parent=g30717.t2;
OX637537.1_Linnaemya_tessellans_genome_assembly,_chromosome:_X	AUGUSTUS	exon	22329815	22331181	.	+	.	ID=g30717.t2.exon1;Parent=g30717.t2;
OX637537.1_Linnaemya_tessellans_genome_assembly,_chromosome:_X	AUGUSTUS	intron	22331182	22331563	0.63	+	.	ID=g30717.t2.intron1;Parent=g30717.t2;
OX637537.1_Linnaemya_tessellans_genome_assembly,_chromosome:_X	AUGUSTUS	CDS	22331564	22332219	0.54	+	1	ID=g30717.t2.CDS2;Parent=g30717.t2;
OX637537.1_Linnaemya_tessellans_genome_assembly,_chromosome:_X	AUGUSTUS	exon	22331564	22332219	.	+	.	ID=g30717.t2.exon2;Parent=g30717.t2;
OX637537.1_Linnaemya_tessellans_genome_assembly,_chromosome:_X	AUGUSTUS	intron	22332220	22332660	0.49	+	.	ID=g30717.t2.intron2;Parent=g30717.t2;
OX637537.1_Linnaemya_tessellans_genome_assembly,_chromosome:_X	AUGUSTUS	CDS	22332661	22332969	0.56	+	2	ID=g30717.t2.CDS3;Parent=g30717.t2;
OX637537.1_Linnaemya_tessellans_genome_assembly,_chromosome:_X	AUGUSTUS	exon	22332661	22332969	.	+	.	ID=g30717.t2.exon3;Parent=g30717.t2;
OX637537.1_Linnaemya_tessellans_genome_assembly,_chromosome:_X	AUGUSTUS	intron	22332970	22333557	0.62	+	.	ID=g30717.t2.intron3;Parent=g30717.t2;
OX637537.1_Linnaemya_tessellans_genome_assembly,_chromosome:_X	AUGUSTUS	CDS	22333558	22333613	0.94	+	2	ID=g30717.t2.CDS4;Parent=g30717.t2;
OX637537.1_Linnaemya_tessellans_genome_assembly,_chromosome:_X	AUGUSTUS	exon	22333558	22333613	.	+	.	ID=g30717.t2.exon4;Parent=g30717.t2;
OX637537.1_Linnaemya_tessellans_genome_assembly,_chromosome:_X	AUGUSTUS	stop_codon	22333611	22333613	.	+	0	ID=g30717.t2.stop1;Parent=g30717.t2;
OX637537.1_Linnaemya_tessellans_genome_assembly,_chromosome:_X	AUGUSTUS	gene	22358201	22359586	.	-	.	ID=g30718;
OX637537.1_Linnaemya_tessellans_genome_assembly,_chromosome:_X	AUGUSTUS	mRNA	22358201	22359586	1	-	.	ID=g30718.t1;Parent=g30718;
OX637537.1_Linnaemya_tessellans_genome_assembly,_chromosome:_X	AUGUSTUS	stop_codon	22358201	22358203	.	-	0	ID=g30718.t1.stop1;Parent=g30718.t1;
OX637537.1_Linnaemya_tessellans_genome_assembly,_chromosome:_X	AUGUSTUS	CDS	22358201	22358624	1	-	1	ID=g30718.t1.CDS1;Parent=g30718.t1;
OX637537.1_Linnaemya_tessellans_genome_assembly,_chromosome:_X	AUGUSTUS	exon	22358201	22358624	.	-	.	ID=g30718.t1.exon1;Parent=g30718.t1;
OX637537.1_Linnaemya_tessellans_genome_assembly,_chromosome:_X	AUGUSTUS	intron	22358625	22358723	1	-	.	ID=g30718.t1.intron1;Parent=g30718.t1;
OX637537.1_Linnaemya_tessellans_genome_assembly,_chromosome:_X	AUGUSTUS	CDS	22358724	22359586	1	-	0	ID=g30718.t1.CDS2;Parent=g30718.t1;
OX637537.1_Linnaemya_tessellans_genome_assembly,_chromosome:_X	AUGUSTUS	exon	22358724	22359586	.	-	.	ID=g30718.t1.exon2;Parent=g30718.t1;
OX637537.1_Linnaemya_tessellans_genome_assembly,_chromosome:_X	AUGUSTUS	start_codon	22359584	22359586	.	-	0	ID=g30718.t1.start1;Parent=g30718.t1;
OX637537.1_Linnaemya_tessellans_genome_assembly,_chromosome:_X	AUGUSTUS	gene	22359733	22362963	.	-	.	ID=g30719;
OX637537.1_Linnaemya_tessellans_genome_assembly,_chromosome:_X	AUGUSTUS	mRNA	22359733	22362165	1	-	.	ID=g30719.t1;Parent=g30719;
OX637537.1_Linnaemya_tessellans_genome_assembly,_chromosome:_X	AUGUSTUS	stop_codon	22359733	22359735	.	-	0	ID=g30719.t1.stop1;Parent=g30719.t1;
OX637537.1_Linnaemya_tessellans_genome_assembly,_chromosome:_X	AUGUSTUS	CDS	22359733	22362165	1	-	0	ID=g30719.t1.CDS1;Parent=g30719.t1;
OX637537.1_Linnaemya_tessellans_genome_assembly,_chromosome:_X	AUGUSTUS	exon	22359733	22362165	.	-	.	ID=g30719.t1.exon1;Parent=g30719.t1;
OX637537.1_Linnaemya_tessellans_genome_assembly,_chromosome:_X	AUGUSTUS	start_codon	22362163	22362165	.	-	0	ID=g30719.t1.start1;Parent=g30719.t1;
OX637537.1_Linnaemya_tessellans_genome_assembly,_chromosome:_X	AUGUSTUS	mRNA	22359733	22362963	1	-	.	ID=g30719.t2;Parent=g30719;
OX637537.1_Linnaemya_tessellans_genome_assembly,_chromosome:_X	AUGUSTUS	stop_codon	22359733	22359735	.	-	0	ID=g30719.t2.stop1;Parent=g30719.t2;
OX637537.1_Linnaemya_tessellans_genome_assembly,_chromosome:_X	AUGUSTUS	CDS	22359733	22362963	1	-	0	ID=g30719.t2.CDS1;Parent=g30719.t2;
OX637537.1_Linnaemya_tessellans_genome_assembly,_chromosome:_X	AUGUSTUS	exon	22359733	22362963	.	-	.	ID=g30719.t2.exon1;Parent=g30719.t2;
OX637537.1_Linnaemya_tessellans_genome_assembly,_chromosome:_X	AUGUSTUS	start_codon	22362961	22362963	.	-	0	ID=g30719.t2.start1;Parent=g30719.t2;
OX637537.1_Linnaemya_tessellans_genome_assembly,_chromosome:_X	AUGUSTUS	gene	22362209	22363424	.	-	.	ID=g30720;
OX637537.1_Linnaemya_tessellans_genome_assembly,_chromosome:_X	AUGUSTUS	mRNA	22362209	22363424	0.63	-	.	ID=g30720.t1;Parent=g30720;
OX637537.1_Linnaemya_tessellans_genome_assembly,_chromosome:_X	AUGUSTUS	stop_codon	22362209	22362211	.	-	0	ID=g30720.t1.stop1;Parent=g30720.t1;
OX637537.1_Linnaemya_tessellans_genome_assembly,_chromosome:_X	AUGUSTUS	CDS	22362209	22362403	0.65	-	0	ID=g30720.t1.CDS1;Parent=g30720.t1;
OX637537.1_Linnaemya_tessellans_genome_assembly,_chromosome:_X	AUGUSTUS	exon	22362209	22362403	.	-	.	ID=g30720.t1.exon1;Parent=g30720.t1;
OX637537.1_Linnaemya_tessellans_genome_assembly,_chromosome:_X	AUGUSTUS	intron	22362404	22363205	0.63	-	.	ID=g30720.t1.intron1;Parent=g30720.t1;
OX637537.1_Linnaemya_tessellans_genome_assembly,_chromosome:_X	AUGUSTUS	CDS	22363206	22363424	0.67	-	0	ID=g30720.t1.CDS2;Parent=g30720.t1;
OX637537.1_Linnaemya_tessellans_genome_assembly,_chromosome:_X	AUGUSTUS	exon	22363206	22363424	.	-	.	ID=g30720.t1.exon2;Parent=g30720.t1;
OX637537.1_Linnaemya_tessellans_genome_assembly,_chromosome:_X	AUGUSTUS	start_codon	22363422	22363424	.	-	0	ID=g30720.t1.start1;Parent=g30720.t1;
OX637537.1_Linnaemya_tessellans_genome_assembly,_chromosome:_X	AUGUSTUS	gene	22379761	22382641	.	+	.	ID=g30721;
OX637537.1_Linnaemya_tessellans_genome_assembly,_chromosome:_X	AUGUSTUS	mRNA	22379761	22382641	0.18	+	.	ID=g30721.t1;Parent=g30721;
OX637537.1_Linnaemya_tessellans_genome_assembly,_chromosome:_X	AUGUSTUS	start_codon	22379761	22379763	.	+	0	ID=g30721.t1.start1;Parent=g30721.t1;
OX637537.1_Linnaemya_tessellans_genome_assembly,_chromosome:_X	AUGUSTUS	CDS	22379761	22380057	0.23	+	0	ID=g30721.t1.CDS1;Parent=g30721.t1;
OX637537.1_Linnaemya_tessellans_genome_assembly,_chromosome:_X	AUGUSTUS	exon	22379761	22380057	.	+	.	ID=g30721.t1.exon1;Parent=g30721.t1;
OX637537.1_Linnaemya_tessellans_genome_assembly,_chromosome:_X	AUGUSTUS	intron	22380058	22382116	0.5	+	.	ID=g30721.t1.intron1;Parent=g30721.t1;
OX637537.1_Linnaemya_tessellans_genome_assembly,_chromosome:_X	AUGUSTUS	CDS	22382117	22382641	0.54	+	0	ID=g30721.t1.CDS2;Parent=g30721.t1;
OX637537.1_Linnaemya_tessellans_genome_assembly,_chromosome:_X	AUGUSTUS	exon	22382117	22382641	.	+	.	ID=g30721.t1.exon2;Parent=g30721.t1;
OX637537.1_Linnaemya_tessellans_genome_assembly,_chromosome:_X	AUGUSTUS	stop_codon	22382639	22382641	.	+	0	ID=g30721.t1.stop1;Parent=g30721.t1;
OX637537.1_Linnaemya_tessellans_genome_assembly,_chromosome:_X	AUGUSTUS	gene	22409792	22417783	.	+	.	ID=g30722;
OX637537.1_Linnaemya_tessellans_genome_assembly,_chromosome:_X	AUGUSTUS	mRNA	22409792	22417783	0.75	+	.	ID=g30722.t1;Parent=g30722;
OX637537.1_Linnaemya_tessellans_genome_assembly,_chromosome:_X	AUGUSTUS	start_codon	22409792	22409794	.	+	0	ID=g30722.t1.start1;Parent=g30722.t1;
OX637537.1_Linnaemya_tessellans_genome_assembly,_chromosome:_X	AUGUSTUS	CDS	22409792	22409822	0.85	+	0	ID=g30722.t1.CDS1;Parent=g30722.t1;
OX637537.1_Linnaemya_tessellans_genome_assembly,_chromosome:_X	AUGUSTUS	exon	22409792	22409822	.	+	.	ID=g30722.t1.exon1;Parent=g30722.t1;
OX637537.1_Linnaemya_tessellans_genome_assembly,_chromosome:_X	AUGUSTUS	intron	22409823	22417460	0.85	+	.	ID=g30722.t1.intron1;Parent=g30722.t1;
OX637537.1_Linnaemya_tessellans_genome_assembly,_chromosome:_X	AUGUSTUS	CDS	22417461	22417783	0.87	+	2	ID=g30722.t1.CDS2;Parent=g30722.t1;
OX637537.1_Linnaemya_tessellans_genome_assembly,_chromosome:_X	AUGUSTUS	exon	22417461	22417783	.	+	.	ID=g30722.t1.exon2;Parent=g30722.t1;
OX637537.1_Linnaemya_tessellans_genome_assembly,_chromosome:_X	AUGUSTUS	stop_codon	22417781	22417783	.	+	0	ID=g30722.t1.stop1;Parent=g30722.t1;
OX637537.1_Linnaemya_tessellans_genome_assembly,_chromosome:_X	AUGUSTUS	gene	22418424	22419147	.	+	.	ID=g30723;
OX637537.1_Linnaemya_tessellans_genome_assembly,_chromosome:_X	AUGUSTUS	mRNA	22418424	22418926	0.39	+	.	ID=g30723.t1;Parent=g30723;
OX637537.1_Linnaemya_tessellans_genome_assembly,_chromosome:_X	AUGUSTUS	start_codon	22418424	22418426	.	+	0	ID=g30723.t1.start1;Parent=g30723.t1;
OX637537.1_Linnaemya_tessellans_genome_assembly,_chromosome:_X	AUGUSTUS	CDS	22418424	22418598	0.93	+	0	ID=g30723.t1.CDS1;Parent=g30723.t1;
OX637537.1_Linnaemya_tessellans_genome_assembly,_chromosome:_X	AUGUSTUS	exon	22418424	22418598	.	+	.	ID=g30723.t1.exon1;Parent=g30723.t1;
OX637537.1_Linnaemya_tessellans_genome_assembly,_chromosome:_X	AUGUSTUS	intron	22418599	22418671	0.58	+	.	ID=g30723.t1.intron1;Parent=g30723.t1;
OX637537.1_Linnaemya_tessellans_genome_assembly,_chromosome:_X	AUGUSTUS	CDS	22418672	22418746	0.58	+	2	ID=g30723.t1.CDS2;Parent=g30723.t1;
OX637537.1_Linnaemya_tessellans_genome_assembly,_chromosome:_X	AUGUSTUS	exon	22418672	22418746	.	+	.	ID=g30723.t1.exon2;Parent=g30723.t1;
OX637537.1_Linnaemya_tessellans_genome_assembly,_chromosome:_X	AUGUSTUS	intron	22418747	22418804	0.64	+	.	ID=g30723.t1.intron2;Parent=g30723.t1;
OX637537.1_Linnaemya_tessellans_genome_assembly,_chromosome:_X	AUGUSTUS	CDS	22418805	22418926	0.63	+	2	ID=g30723.t1.CDS3;Parent=g30723.t1;
OX637537.1_Linnaemya_tessellans_genome_assembly,_chromosome:_X	AUGUSTUS	exon	22418805	22418926	.	+	.	ID=g30723.t1.exon3;Parent=g30723.t1;
OX637537.1_Linnaemya_tessellans_genome_assembly,_chromosome:_X	AUGUSTUS	stop_codon	22418924	22418926	.	+	0	ID=g30723.t1.stop1;Parent=g30723.t1;
OX637537.1_Linnaemya_tessellans_genome_assembly,_chromosome:_X	AUGUSTUS	mRNA	22418424	22419147	0.28	+	.	ID=g30723.t2;Parent=g30723;
OX637537.1_Linnaemya_tessellans_genome_assembly,_chromosome:_X	AUGUSTUS	start_codon	22418424	22418426	.	+	0	ID=g30723.t2.start1;Parent=g30723.t2;
OX637537.1_Linnaemya_tessellans_genome_assembly,_chromosome:_X	AUGUSTUS	CDS	22418424	22418598	0.94	+	0	ID=g30723.t2.CDS1;Parent=g30723.t2;
OX637537.1_Linnaemya_tessellans_genome_assembly,_chromosome:_X	AUGUSTUS	exon	22418424	22418598	.	+	.	ID=g30723.t2.exon1;Parent=g30723.t2;
OX637537.1_Linnaemya_tessellans_genome_assembly,_chromosome:_X	AUGUSTUS	intron	22418599	22418671	0.46	+	.	ID=g30723.t2.intron1;Parent=g30723.t2;
OX637537.1_Linnaemya_tessellans_genome_assembly,_chromosome:_X	AUGUSTUS	CDS	22418672	22418746	0.46	+	2	ID=g30723.t2.CDS2;Parent=g30723.t2;
OX637537.1_Linnaemya_tessellans_genome_assembly,_chromosome:_X	AUGUSTUS	exon	22418672	22418746	.	+	.	ID=g30723.t2.exon2;Parent=g30723.t2;
OX637537.1_Linnaemya_tessellans_genome_assembly,_chromosome:_X	AUGUSTUS	intron	22418747	22418956	0.47	+	.	ID=g30723.t2.intron2;Parent=g30723.t2;
OX637537.1_Linnaemya_tessellans_genome_assembly,_chromosome:_X	AUGUSTUS	CDS	22418957	22419147	0.59	+	2	ID=g30723.t2.CDS3;Parent=g30723.t2;
OX637537.1_Linnaemya_tessellans_genome_assembly,_chromosome:_X	AUGUSTUS	exon	22418957	22419147	.	+	.	ID=g30723.t2.exon3;Parent=g30723.t2;
OX637537.1_Linnaemya_tessellans_genome_assembly,_chromosome:_X	AUGUSTUS	stop_codon	22419145	22419147	.	+	0	ID=g30723.t2.stop1;Parent=g30723.t2;
OX637537.1_Linnaemya_tessellans_genome_assembly,_chromosome:_X	AUGUSTUS	gene	22419389	22419979	.	+	.	ID=g30724;
OX637537.1_Linnaemya_tessellans_genome_assembly,_chromosome:_X	AUGUSTUS	mRNA	22419389	22419979	1	+	.	ID=g30724.t1;Parent=g30724;
OX637537.1_Linnaemya_tessellans_genome_assembly,_chromosome:_X	AUGUSTUS	start_codon	22419389	22419391	.	+	0	ID=g30724.t1.start1;Parent=g30724.t1;
OX637537.1_Linnaemya_tessellans_genome_assembly,_chromosome:_X	AUGUSTUS	CDS	22419389	22419979	1	+	0	ID=g30724.t1.CDS1;Parent=g30724.t1;
OX637537.1_Linnaemya_tessellans_genome_assembly,_chromosome:_X	AUGUSTUS	exon	22419389	22419979	.	+	.	ID=g30724.t1.exon1;Parent=g30724.t1;
OX637537.1_Linnaemya_tessellans_genome_assembly,_chromosome:_X	AUGUSTUS	stop_codon	22419977	22419979	.	+	0	ID=g30724.t1.stop1;Parent=g30724.t1;
OX637537.1_Linnaemya_tessellans_genome_assembly,_chromosome:_X	AUGUSTUS	gene	22420014	22420373	.	+	.	ID=g30725;
OX637537.1_Linnaemya_tessellans_genome_assembly,_chromosome:_X	AUGUSTUS	mRNA	22420056	22420373	1	+	.	ID=g30725.t1;Parent=g30725;
OX637537.1_Linnaemya_tessellans_genome_assembly,_chromosome:_X	AUGUSTUS	start_codon	22420056	22420058	.	+	0	ID=g30725.t1.start1;Parent=g30725.t1;
OX637537.1_Linnaemya_tessellans_genome_assembly,_chromosome:_X	AUGUSTUS	CDS	22420056	22420373	1	+	0	ID=g30725.t1.CDS1;Parent=g30725.t1;
OX637537.1_Linnaemya_tessellans_genome_assembly,_chromosome:_X	AUGUSTUS	exon	22420056	22420373	.	+	.	ID=g30725.t1.exon1;Parent=g30725.t1;
OX637537.1_Linnaemya_tessellans_genome_assembly,_chromosome:_X	AUGUSTUS	stop_codon	22420371	22420373	.	+	0	ID=g30725.t1.stop1;Parent=g30725.t1;
OX637537.1_Linnaemya_tessellans_genome_assembly,_chromosome:_X	AUGUSTUS	mRNA	22420014	22420373	0.57	+	.	ID=g30725.t2;Parent=g30725;
OX637537.1_Linnaemya_tessellans_genome_assembly,_chromosome:_X	AUGUSTUS	start_codon	22420014	22420016	.	+	0	ID=g30725.t2.start1;Parent=g30725.t2;
OX637537.1_Linnaemya_tessellans_genome_assembly,_chromosome:_X	AUGUSTUS	CDS	22420014	22420373	0.57	+	0	ID=g30725.t2.CDS1;Parent=g30725.t2;
OX637537.1_Linnaemya_tessellans_genome_assembly,_chromosome:_X	AUGUSTUS	exon	22420014	22420373	.	+	.	ID=g30725.t2.exon1;Parent=g30725.t2;
OX637537.1_Linnaemya_tessellans_genome_assembly,_chromosome:_X	AUGUSTUS	stop_codon	22420371	22420373	.	+	0	ID=g30725.t2.stop1;Parent=g30725.t2;
OX637537.1_Linnaemya_tessellans_genome_assembly,_chromosome:_X	AUGUSTUS	gene	22421085	22421495	.	-	.	ID=g30726;
OX637537.1_Linnaemya_tessellans_genome_assembly,_chromosome:_X	AUGUSTUS	mRNA	22421085	22421495	1	-	.	ID=g30726.t1;Parent=g30726;
OX637537.1_Linnaemya_tessellans_genome_assembly,_chromosome:_X	AUGUSTUS	stop_codon	22421085	22421087	.	-	0	ID=g30726.t1.stop1;Parent=g30726.t1;
OX637537.1_Linnaemya_tessellans_genome_assembly,_chromosome:_X	AUGUSTUS	CDS	22421085	22421495	1	-	0	ID=g30726.t1.CDS1;Parent=g30726.t1;
OX637537.1_Linnaemya_tessellans_genome_assembly,_chromosome:_X	AUGUSTUS	exon	22421085	22421495	.	-	.	ID=g30726.t1.exon1;Parent=g30726.t1;
OX637537.1_Linnaemya_tessellans_genome_assembly,_chromosome:_X	AUGUSTUS	start_codon	22421493	22421495	.	-	0	ID=g30726.t1.start1;Parent=g30726.t1;
OX637537.1_Linnaemya_tessellans_genome_assembly,_chromosome:_X	AUGUSTUS	gene	22441219	22449682	.	+	.	ID=g30727;
OX637537.1_Linnaemya_tessellans_genome_assembly,_chromosome:_X	AUGUSTUS	mRNA	22446468	22449682	0.84	+	.	ID=g30727.t1;Parent=g30727;
OX637537.1_Linnaemya_tessellans_genome_assembly,_chromosome:_X	AUGUSTUS	start_codon	22446468	22446470	.	+	0	ID=g30727.t1.start1;Parent=g30727.t1;
OX637537.1_Linnaemya_tessellans_genome_assembly,_chromosome:_X	AUGUSTUS	CDS	22446468	22446474	0.85	+	0	ID=g30727.t1.CDS1;Parent=g30727.t1;
OX637537.1_Linnaemya_tessellans_genome_assembly,_chromosome:_X	AUGUSTUS	exon	22446468	22446474	.	+	.	ID=g30727.t1.exon1;Parent=g30727.t1;
OX637537.1_Linnaemya_tessellans_genome_assembly,_chromosome:_X	AUGUSTUS	intron	22446475	22449299	0.84	+	.	ID=g30727.t1.intron1;Parent=g30727.t1;
OX637537.1_Linnaemya_tessellans_genome_assembly,_chromosome:_X	AUGUSTUS	CDS	22449300	22449682	0.89	+	2	ID=g30727.t1.CDS2;Parent=g30727.t1;
OX637537.1_Linnaemya_tessellans_genome_assembly,_chromosome:_X	AUGUSTUS	exon	22449300	22449682	.	+	.	ID=g30727.t1.exon2;Parent=g30727.t1;
OX637537.1_Linnaemya_tessellans_genome_assembly,_chromosome:_X	AUGUSTUS	stop_codon	22449680	22449682	.	+	0	ID=g30727.t1.stop1;Parent=g30727.t1;
OX637537.1_Linnaemya_tessellans_genome_assembly,_chromosome:_X	AUGUSTUS	mRNA	22441219	22449682	0.61	+	.	ID=g30727.t2;Parent=g30727;
OX637537.1_Linnaemya_tessellans_genome_assembly,_chromosome:_X	AUGUSTUS	start_codon	22441219	22441221	.	+	0	ID=g30727.t2.start1;Parent=g30727.t2;
OX637537.1_Linnaemya_tessellans_genome_assembly,_chromosome:_X	AUGUSTUS	CDS	22441219	22441390	0.61	+	0	ID=g30727.t2.CDS1;Parent=g30727.t2;
OX637537.1_Linnaemya_tessellans_genome_assembly,_chromosome:_X	AUGUSTUS	exon	22441219	22441390	.	+	.	ID=g30727.t2.exon1;Parent=g30727.t2;
OX637537.1_Linnaemya_tessellans_genome_assembly,_chromosome:_X	AUGUSTUS	intron	22441391	22449299	0.93	+	.	ID=g30727.t2.intron1;Parent=g30727.t2;
OX637537.1_Linnaemya_tessellans_genome_assembly,_chromosome:_X	AUGUSTUS	CDS	22449300	22449682	0.99	+	2	ID=g30727.t2.CDS2;Parent=g30727.t2;
OX637537.1_Linnaemya_tessellans_genome_assembly,_chromosome:_X	AUGUSTUS	exon	22449300	22449682	.	+	.	ID=g30727.t2.exon2;Parent=g30727.t2;
OX637537.1_Linnaemya_tessellans_genome_assembly,_chromosome:_X	AUGUSTUS	stop_codon	22449680	22449682	.	+	0	ID=g30727.t2.stop1;Parent=g30727.t2;
OX637537.1_Linnaemya_tessellans_genome_assembly,_chromosome:_X	AUGUSTUS	gene	22449245	22449682	.	+	.	ID=g30728;
OX637537.1_Linnaemya_tessellans_genome_assembly,_chromosome:_X	AUGUSTUS	mRNA	22449245	22449682	0.4	+	.	ID=g30728.t1;Parent=g30728;
OX637537.1_Linnaemya_tessellans_genome_assembly,_chromosome:_X	AUGUSTUS	start_codon	22449245	22449247	.	+	0	ID=g30728.t1.start1;Parent=g30728.t1;
OX637537.1_Linnaemya_tessellans_genome_assembly,_chromosome:_X	AUGUSTUS	CDS	22449245	22449682	0.4	+	0	ID=g30728.t1.CDS1;Parent=g30728.t1;
OX637537.1_Linnaemya_tessellans_genome_assembly,_chromosome:_X	AUGUSTUS	exon	22449245	22449682	.	+	.	ID=g30728.t1.exon1;Parent=g30728.t1;
OX637537.1_Linnaemya_tessellans_genome_assembly,_chromosome:_X	AUGUSTUS	stop_codon	22449680	22449682	.	+	0	ID=g30728.t1.stop1;Parent=g30728.t1;
OX637537.1_Linnaemya_tessellans_genome_assembly,_chromosome:_X	AUGUSTUS	gene	22450361	22451444	.	+	.	ID=g30729;
OX637537.1_Linnaemya_tessellans_genome_assembly,_chromosome:_X	AUGUSTUS	mRNA	22450361	22450708	1	+	.	ID=g30729.t1;Parent=g30729;
OX637537.1_Linnaemya_tessellans_genome_assembly,_chromosome:_X	AUGUSTUS	start_codon	22450361	22450363	.	+	0	ID=g30729.t1.start1;Parent=g30729.t1;
OX637537.1_Linnaemya_tessellans_genome_assembly,_chromosome:_X	AUGUSTUS	CDS	22450361	22450708	1	+	0	ID=g30729.t1.CDS1;Parent=g30729.t1;
OX637537.1_Linnaemya_tessellans_genome_assembly,_chromosome:_X	AUGUSTUS	exon	22450361	22450708	.	+	.	ID=g30729.t1.exon1;Parent=g30729.t1;
OX637537.1_Linnaemya_tessellans_genome_assembly,_chromosome:_X	AUGUSTUS	stop_codon	22450706	22450708	.	+	0	ID=g30729.t1.stop1;Parent=g30729.t1;
OX637537.1_Linnaemya_tessellans_genome_assembly,_chromosome:_X	AUGUSTUS	mRNA	22450361	22451444	0.34	+	.	ID=g30729.t2;Parent=g30729;
OX637537.1_Linnaemya_tessellans_genome_assembly,_chromosome:_X	AUGUSTUS	start_codon	22450361	22450363	.	+	0	ID=g30729.t2.start1;Parent=g30729.t2;
OX637537.1_Linnaemya_tessellans_genome_assembly,_chromosome:_X	AUGUSTUS	CDS	22450361	22450513	0.99	+	0	ID=g30729.t2.CDS1;Parent=g30729.t2;
OX637537.1_Linnaemya_tessellans_genome_assembly,_chromosome:_X	AUGUSTUS	exon	22450361	22450513	.	+	.	ID=g30729.t2.exon1;Parent=g30729.t2;
OX637537.1_Linnaemya_tessellans_genome_assembly,_chromosome:_X	AUGUSTUS	intron	22450514	22450850	0.94	+	.	ID=g30729.t2.intron1;Parent=g30729.t2;
OX637537.1_Linnaemya_tessellans_genome_assembly,_chromosome:_X	AUGUSTUS	CDS	22450851	22450952	0.35	+	0	ID=g30729.t2.CDS2;Parent=g30729.t2;
OX637537.1_Linnaemya_tessellans_genome_assembly,_chromosome:_X	AUGUSTUS	exon	22450851	22450952	.	+	.	ID=g30729.t2.exon2;Parent=g30729.t2;
OX637537.1_Linnaemya_tessellans_genome_assembly,_chromosome:_X	AUGUSTUS	intron	22450953	22451177	0.35	+	.	ID=g30729.t2.intron2;Parent=g30729.t2;
OX637537.1_Linnaemya_tessellans_genome_assembly,_chromosome:_X	AUGUSTUS	CDS	22451178	22451444	0.7	+	0	ID=g30729.t2.CDS3;Parent=g30729.t2;
OX637537.1_Linnaemya_tessellans_genome_assembly,_chromosome:_X	AUGUSTUS	exon	22451178	22451444	.	+	.	ID=g30729.t2.exon3;Parent=g30729.t2;
OX637537.1_Linnaemya_tessellans_genome_assembly,_chromosome:_X	AUGUSTUS	stop_codon	22451442	22451444	.	+	0	ID=g30729.t2.stop1;Parent=g30729.t2;
OX637537.1_Linnaemya_tessellans_genome_assembly,_chromosome:_X	AUGUSTUS	mRNA	22450884	22451177	0.96	+	.	ID=g30729.t3;Parent=g30729;
OX637537.1_Linnaemya_tessellans_genome_assembly,_chromosome:_X	AUGUSTUS	start_codon	22450884	22450886	.	+	0	ID=g30729.t3.start1;Parent=g30729.t3;
OX637537.1_Linnaemya_tessellans_genome_assembly,_chromosome:_X	AUGUSTUS	CDS	22450884	22451177	0.96	+	0	ID=g30729.t3.CDS1;Parent=g30729.t3;
OX637537.1_Linnaemya_tessellans_genome_assembly,_chromosome:_X	AUGUSTUS	exon	22450884	22451177	.	+	.	ID=g30729.t3.exon1;Parent=g30729.t3;
OX637537.1_Linnaemya_tessellans_genome_assembly,_chromosome:_X	AUGUSTUS	stop_codon	22451175	22451177	.	+	0	ID=g30729.t3.stop1;Parent=g30729.t3;
OX637537.1_Linnaemya_tessellans_genome_assembly,_chromosome:_X	AUGUSTUS	gene	22453913	22454488	.	-	.	ID=g30730;
OX637537.1_Linnaemya_tessellans_genome_assembly,_chromosome:_X	AUGUSTUS	mRNA	22453913	22454488	0.54	-	.	ID=g30730.t1;Parent=g30730;
OX637537.1_Linnaemya_tessellans_genome_assembly,_chromosome:_X	AUGUSTUS	stop_codon	22453913	22453915	.	-	0	ID=g30730.t1.stop1;Parent=g30730.t1;
OX637537.1_Linnaemya_tessellans_genome_assembly,_chromosome:_X	AUGUSTUS	CDS	22453913	22454488	0.54	-	0	ID=g30730.t1.CDS1;Parent=g30730.t1;
OX637537.1_Linnaemya_tessellans_genome_assembly,_chromosome:_X	AUGUSTUS	exon	22453913	22454488	.	-	.	ID=g30730.t1.exon1;Parent=g30730.t1;
OX637537.1_Linnaemya_tessellans_genome_assembly,_chromosome:_X	AUGUSTUS	start_codon	22454486	22454488	.	-	0	ID=g30730.t1.start1;Parent=g30730.t1;
OX637537.1_Linnaemya_tessellans_genome_assembly,_chromosome:_X	AUGUSTUS	gene	22457385	22458116	.	-	.	ID=g30731;
OX637537.1_Linnaemya_tessellans_genome_assembly,_chromosome:_X	AUGUSTUS	mRNA	22457385	22458116	0.15	-	.	ID=g30731.t1;Parent=g30731;
OX637537.1_Linnaemya_tessellans_genome_assembly,_chromosome:_X	AUGUSTUS	stop_codon	22457385	22457387	.	-	0	ID=g30731.t1.stop1;Parent=g30731.t1;
OX637537.1_Linnaemya_tessellans_genome_assembly,_chromosome:_X	AUGUSTUS	CDS	22457385	22457673	0.55	-	1	ID=g30731.t1.CDS1;Parent=g30731.t1;
OX637537.1_Linnaemya_tessellans_genome_assembly,_chromosome:_X	AUGUSTUS	exon	22457385	22457673	.	-	.	ID=g30731.t1.exon1;Parent=g30731.t1;
OX637537.1_Linnaemya_tessellans_genome_assembly,_chromosome:_X	AUGUSTUS	intron	22457674	22457865	0.35	-	.	ID=g30731.t1.intron1;Parent=g30731.t1;
OX637537.1_Linnaemya_tessellans_genome_assembly,_chromosome:_X	AUGUSTUS	CDS	22457866	22458116	0.17	-	0	ID=g30731.t1.CDS2;Parent=g30731.t1;
OX637537.1_Linnaemya_tessellans_genome_assembly,_chromosome:_X	AUGUSTUS	exon	22457866	22458116	.	-	.	ID=g30731.t1.exon2;Parent=g30731.t1;
OX637537.1_Linnaemya_tessellans_genome_assembly,_chromosome:_X	AUGUSTUS	start_codon	22458114	22458116	.	-	0	ID=g30731.t1.start1;Parent=g30731.t1;
OX637537.1_Linnaemya_tessellans_genome_assembly,_chromosome:_X	AUGUSTUS	gene	22458913	22459518	.	-	.	ID=g30732;
OX637537.1_Linnaemya_tessellans_genome_assembly,_chromosome:_X	AUGUSTUS	mRNA	22458913	22459518	0.86	-	.	ID=g30732.t1;Parent=g30732;
OX637537.1_Linnaemya_tessellans_genome_assembly,_chromosome:_X	AUGUSTUS	stop_codon	22458913	22458915	.	-	0	ID=g30732.t1.stop1;Parent=g30732.t1;
OX637537.1_Linnaemya_tessellans_genome_assembly,_chromosome:_X	AUGUSTUS	CDS	22458913	22459518	0.86	-	0	ID=g30732.t1.CDS1;Parent=g30732.t1;
OX637537.1_Linnaemya_tessellans_genome_assembly,_chromosome:_X	AUGUSTUS	exon	22458913	22459518	.	-	.	ID=g30732.t1.exon1;Parent=g30732.t1;
OX637537.1_Linnaemya_tessellans_genome_assembly,_chromosome:_X	AUGUSTUS	start_codon	22459516	22459518	.	-	0	ID=g30732.t1.start1;Parent=g30732.t1;
OX637537.1_Linnaemya_tessellans_genome_assembly,_chromosome:_X	AUGUSTUS	gene	22459557	22460129	.	-	.	ID=g30733;
OX637537.1_Linnaemya_tessellans_genome_assembly,_chromosome:_X	AUGUSTUS	mRNA	22459557	22460129	0.75	-	.	ID=g30733.t1;Parent=g30733;
OX637537.1_Linnaemya_tessellans_genome_assembly,_chromosome:_X	AUGUSTUS	stop_codon	22459557	22459559	.	-	0	ID=g30733.t1.stop1;Parent=g30733.t1;
OX637537.1_Linnaemya_tessellans_genome_assembly,_chromosome:_X	AUGUSTUS	CDS	22459557	22460129	0.75	-	0	ID=g30733.t1.CDS1;Parent=g30733.t1;
OX637537.1_Linnaemya_tessellans_genome_assembly,_chromosome:_X	AUGUSTUS	exon	22459557	22460129	.	-	.	ID=g30733.t1.exon1;Parent=g30733.t1;
OX637537.1_Linnaemya_tessellans_genome_assembly,_chromosome:_X	AUGUSTUS	start_codon	22460127	22460129	.	-	0	ID=g30733.t1.start1;Parent=g30733.t1;
OX637537.1_Linnaemya_tessellans_genome_assembly,_chromosome:_X	AUGUSTUS	gene	22479893	22489938	.	-	.	ID=g30734;
OX637537.1_Linnaemya_tessellans_genome_assembly,_chromosome:_X	AUGUSTUS	mRNA	22479893	22489938	0.22	-	.	ID=g30734.t1;Parent=g30734;
OX637537.1_Linnaemya_tessellans_genome_assembly,_chromosome:_X	AUGUSTUS	stop_codon	22479893	22479895	.	-	0	ID=g30734.t1.stop1;Parent=g30734.t1;
OX637537.1_Linnaemya_tessellans_genome_assembly,_chromosome:_X	AUGUSTUS	CDS	22479893	22479979	0.88	-	0	ID=g30734.t1.CDS1;Parent=g30734.t1;
OX637537.1_Linnaemya_tessellans_genome_assembly,_chromosome:_X	AUGUSTUS	exon	22479893	22479979	.	-	.	ID=g30734.t1.exon1;Parent=g30734.t1;
OX637537.1_Linnaemya_tessellans_genome_assembly,_chromosome:_X	AUGUSTUS	intron	22479980	22488607	0.88	-	.	ID=g30734.t1.intron1;Parent=g30734.t1;
OX637537.1_Linnaemya_tessellans_genome_assembly,_chromosome:_X	AUGUSTUS	CDS	22488608	22488927	0.24	-	2	ID=g30734.t1.CDS2;Parent=g30734.t1;
OX637537.1_Linnaemya_tessellans_genome_assembly,_chromosome:_X	AUGUSTUS	exon	22488608	22488927	.	-	.	ID=g30734.t1.exon2;Parent=g30734.t1;
OX637537.1_Linnaemya_tessellans_genome_assembly,_chromosome:_X	AUGUSTUS	intron	22488928	22489880	0.24	-	.	ID=g30734.t1.intron2;Parent=g30734.t1;
OX637537.1_Linnaemya_tessellans_genome_assembly,_chromosome:_X	AUGUSTUS	CDS	22489881	22489938	0.6	-	0	ID=g30734.t1.CDS3;Parent=g30734.t1;
OX637537.1_Linnaemya_tessellans_genome_assembly,_chromosome:_X	AUGUSTUS	exon	22489881	22489938	.	-	.	ID=g30734.t1.exon3;Parent=g30734.t1;
OX637537.1_Linnaemya_tessellans_genome_assembly,_chromosome:_X	AUGUSTUS	start_codon	22489936	22489938	.	-	0	ID=g30734.t1.start1;Parent=g30734.t1;
OX637537.1_Linnaemya_tessellans_genome_assembly,_chromosome:_X	AUGUSTUS	gene	22514565	22515759	.	+	.	ID=g30735;
OX637537.1_Linnaemya_tessellans_genome_assembly,_chromosome:_X	AUGUSTUS	mRNA	22514565	22515759	0.89	+	.	ID=g30735.t1;Parent=g30735;
OX637537.1_Linnaemya_tessellans_genome_assembly,_chromosome:_X	AUGUSTUS	start_codon	22514565	22514567	.	+	0	ID=g30735.t1.start1;Parent=g30735.t1;
OX637537.1_Linnaemya_tessellans_genome_assembly,_chromosome:_X	AUGUSTUS	CDS	22514565	22514764	0.93	+	0	ID=g30735.t1.CDS1;Parent=g30735.t1;
OX637537.1_Linnaemya_tessellans_genome_assembly,_chromosome:_X	AUGUSTUS	exon	22514565	22514764	.	+	.	ID=g30735.t1.exon1;Parent=g30735.t1;
OX637537.1_Linnaemya_tessellans_genome_assembly,_chromosome:_X	AUGUSTUS	intron	22514765	22514834	0.93	+	.	ID=g30735.t1.intron1;Parent=g30735.t1;
OX637537.1_Linnaemya_tessellans_genome_assembly,_chromosome:_X	AUGUSTUS	CDS	22514835	22515144	0.93	+	1	ID=g30735.t1.CDS2;Parent=g30735.t1;
OX637537.1_Linnaemya_tessellans_genome_assembly,_chromosome:_X	AUGUSTUS	exon	22514835	22515144	.	+	.	ID=g30735.t1.exon2;Parent=g30735.t1;
OX637537.1_Linnaemya_tessellans_genome_assembly,_chromosome:_X	AUGUSTUS	intron	22515145	22515642	0.96	+	.	ID=g30735.t1.intron2;Parent=g30735.t1;
OX637537.1_Linnaemya_tessellans_genome_assembly,_chromosome:_X	AUGUSTUS	CDS	22515643	22515759	0.96	+	0	ID=g30735.t1.CDS3;Parent=g30735.t1;
OX637537.1_Linnaemya_tessellans_genome_assembly,_chromosome:_X	AUGUSTUS	exon	22515643	22515759	.	+	.	ID=g30735.t1.exon3;Parent=g30735.t1;
OX637537.1_Linnaemya_tessellans_genome_assembly,_chromosome:_X	AUGUSTUS	stop_codon	22515757	22515759	.	+	0	ID=g30735.t1.stop1;Parent=g30735.t1;
OX637537.1_Linnaemya_tessellans_genome_assembly,_chromosome:_X	AUGUSTUS	mRNA	22514565	22515759	0.84	+	.	ID=g30735.t2;Parent=g30735;
OX637537.1_Linnaemya_tessellans_genome_assembly,_chromosome:_X	AUGUSTUS	start_codon	22514565	22514567	.	+	0	ID=g30735.t2.start1;Parent=g30735.t2;
OX637537.1_Linnaemya_tessellans_genome_assembly,_chromosome:_X	AUGUSTUS	CDS	22514565	22514764	0.89	+	0	ID=g30735.t2.CDS1;Parent=g30735.t2;
OX637537.1_Linnaemya_tessellans_genome_assembly,_chromosome:_X	AUGUSTUS	exon	22514565	22514764	.	+	.	ID=g30735.t2.exon1;Parent=g30735.t2;
OX637537.1_Linnaemya_tessellans_genome_assembly,_chromosome:_X	AUGUSTUS	intron	22514765	22514834	0.89	+	.	ID=g30735.t2.intron1;Parent=g30735.t2;
OX637537.1_Linnaemya_tessellans_genome_assembly,_chromosome:_X	AUGUSTUS	CDS	22514835	22515759	0.84	+	1	ID=g30735.t2.CDS2;Parent=g30735.t2;
OX637537.1_Linnaemya_tessellans_genome_assembly,_chromosome:_X	AUGUSTUS	exon	22514835	22515759	.	+	.	ID=g30735.t2.exon2;Parent=g30735.t2;
OX637537.1_Linnaemya_tessellans_genome_assembly,_chromosome:_X	AUGUSTUS	stop_codon	22515757	22515759	.	+	0	ID=g30735.t2.stop1;Parent=g30735.t2;
OX637537.1_Linnaemya_tessellans_genome_assembly,_chromosome:_X	AUGUSTUS	gene	22629809	22630664	.	-	.	ID=g30736;
OX637537.1_Linnaemya_tessellans_genome_assembly,_chromosome:_X	AUGUSTUS	mRNA	22629809	22630664	0.96	-	.	ID=g30736.t1;Parent=g30736;
OX637537.1_Linnaemya_tessellans_genome_assembly,_chromosome:_X	AUGUSTUS	stop_codon	22629809	22629811	.	-	0	ID=g30736.t1.stop1;Parent=g30736.t1;
OX637537.1_Linnaemya_tessellans_genome_assembly,_chromosome:_X	AUGUSTUS	CDS	22629809	22630009	0.97	-	0	ID=g30736.t1.CDS1;Parent=g30736.t1;
OX637537.1_Linnaemya_tessellans_genome_assembly,_chromosome:_X	AUGUSTUS	exon	22629809	22630009	.	-	.	ID=g30736.t1.exon1;Parent=g30736.t1;
OX637537.1_Linnaemya_tessellans_genome_assembly,_chromosome:_X	AUGUSTUS	intron	22630010	22630523	0.96	-	.	ID=g30736.t1.intron1;Parent=g30736.t1;
OX637537.1_Linnaemya_tessellans_genome_assembly,_chromosome:_X	AUGUSTUS	CDS	22630524	22630664	0.99	-	0	ID=g30736.t1.CDS2;Parent=g30736.t1;
OX637537.1_Linnaemya_tessellans_genome_assembly,_chromosome:_X	AUGUSTUS	exon	22630524	22630664	.	-	.	ID=g30736.t1.exon2;Parent=g30736.t1;
OX637537.1_Linnaemya_tessellans_genome_assembly,_chromosome:_X	AUGUSTUS	start_codon	22630662	22630664	.	-	0	ID=g30736.t1.start1;Parent=g30736.t1;
OX637537.1_Linnaemya_tessellans_genome_assembly,_chromosome:_X	AUGUSTUS	gene	22632356	22632748	.	-	.	ID=g30737;
OX637537.1_Linnaemya_tessellans_genome_assembly,_chromosome:_X	AUGUSTUS	mRNA	22632356	22632748	0.97	-	.	ID=g30737.t1;Parent=g30737;
OX637537.1_Linnaemya_tessellans_genome_assembly,_chromosome:_X	AUGUSTUS	stop_codon	22632356	22632358	.	-	0	ID=g30737.t1.stop1;Parent=g30737.t1;
OX637537.1_Linnaemya_tessellans_genome_assembly,_chromosome:_X	AUGUSTUS	CDS	22632356	22632748	0.97	-	0	ID=g30737.t1.CDS1;Parent=g30737.t1;
OX637537.1_Linnaemya_tessellans_genome_assembly,_chromosome:_X	AUGUSTUS	exon	22632356	22632748	.	-	.	ID=g30737.t1.exon1;Parent=g30737.t1;
OX637537.1_Linnaemya_tessellans_genome_assembly,_chromosome:_X	AUGUSTUS	start_codon	22632746	22632748	.	-	0	ID=g30737.t1.start1;Parent=g30737.t1;
OX637537.1_Linnaemya_tessellans_genome_assembly,_chromosome:_X	AUGUSTUS	gene	22657102	22658311	.	-	.	ID=g30738;
OX637537.1_Linnaemya_tessellans_genome_assembly,_chromosome:_X	AUGUSTUS	mRNA	22657102	22658311	0.36	-	.	ID=g30738.t1;Parent=g30738;
OX637537.1_Linnaemya_tessellans_genome_assembly,_chromosome:_X	AUGUSTUS	stop_codon	22657102	22657104	.	-	0	ID=g30738.t1.stop1;Parent=g30738.t1;
OX637537.1_Linnaemya_tessellans_genome_assembly,_chromosome:_X	AUGUSTUS	CDS	22657102	22657734	0.36	-	0	ID=g30738.t1.CDS1;Parent=g30738.t1;
OX637537.1_Linnaemya_tessellans_genome_assembly,_chromosome:_X	AUGUSTUS	exon	22657102	22657734	.	-	.	ID=g30738.t1.exon1;Parent=g30738.t1;
OX637537.1_Linnaemya_tessellans_genome_assembly,_chromosome:_X	AUGUSTUS	intron	22657735	22658299	0.36	-	.	ID=g30738.t1.intron1;Parent=g30738.t1;
OX637537.1_Linnaemya_tessellans_genome_assembly,_chromosome:_X	AUGUSTUS	CDS	22658300	22658311	1	-	0	ID=g30738.t1.CDS2;Parent=g30738.t1;
OX637537.1_Linnaemya_tessellans_genome_assembly,_chromosome:_X	AUGUSTUS	exon	22658300	22658311	.	-	.	ID=g30738.t1.exon2;Parent=g30738.t1;
OX637537.1_Linnaemya_tessellans_genome_assembly,_chromosome:_X	AUGUSTUS	start_codon	22658309	22658311	.	-	0	ID=g30738.t1.start1;Parent=g30738.t1;
OX637537.1_Linnaemya_tessellans_genome_assembly,_chromosome:_X	AUGUSTUS	mRNA	22657102	22658311	0.97	-	.	ID=g30738.t2;Parent=g30738;
OX637537.1_Linnaemya_tessellans_genome_assembly,_chromosome:_X	AUGUSTUS	stop_codon	22657102	22657104	.	-	0	ID=g30738.t2.stop1;Parent=g30738.t2;
OX637537.1_Linnaemya_tessellans_genome_assembly,_chromosome:_X	AUGUSTUS	CDS	22657102	22657569	0.97	-	0	ID=g30738.t2.CDS1;Parent=g30738.t2;
OX637537.1_Linnaemya_tessellans_genome_assembly,_chromosome:_X	AUGUSTUS	exon	22657102	22657569	.	-	.	ID=g30738.t2.exon1;Parent=g30738.t2;
OX637537.1_Linnaemya_tessellans_genome_assembly,_chromosome:_X	AUGUSTUS	intron	22657570	22658299	0.97	-	.	ID=g30738.t2.intron1;Parent=g30738.t2;
OX637537.1_Linnaemya_tessellans_genome_assembly,_chromosome:_X	AUGUSTUS	CDS	22658300	22658311	0.99	-	0	ID=g30738.t2.CDS2;Parent=g30738.t2;
OX637537.1_Linnaemya_tessellans_genome_assembly,_chromosome:_X	AUGUSTUS	exon	22658300	22658311	.	-	.	ID=g30738.t2.exon2;Parent=g30738.t2;
OX637537.1_Linnaemya_tessellans_genome_assembly,_chromosome:_X	AUGUSTUS	start_codon	22658309	22658311	.	-	0	ID=g30738.t2.start1;Parent=g30738.t2;
OX637537.1_Linnaemya_tessellans_genome_assembly,_chromosome:_X	AUGUSTUS	gene	22690824	22692002	.	-	.	ID=g30739;
OX637537.1_Linnaemya_tessellans_genome_assembly,_chromosome:_X	AUGUSTUS	mRNA	22690824	22692002	0.7	-	.	ID=g30739.t1;Parent=g30739;
OX637537.1_Linnaemya_tessellans_genome_assembly,_chromosome:_X	AUGUSTUS	stop_codon	22690824	22690826	.	-	0	ID=g30739.t1.stop1;Parent=g30739.t1;
OX637537.1_Linnaemya_tessellans_genome_assembly,_chromosome:_X	AUGUSTUS	CDS	22690824	22691030	0.72	-	0	ID=g30739.t1.CDS1;Parent=g30739.t1;
OX637537.1_Linnaemya_tessellans_genome_assembly,_chromosome:_X	AUGUSTUS	exon	22690824	22691030	.	-	.	ID=g30739.t1.exon1;Parent=g30739.t1;
OX637537.1_Linnaemya_tessellans_genome_assembly,_chromosome:_X	AUGUSTUS	intron	22691031	22691798	0.7	-	.	ID=g30739.t1.intron1;Parent=g30739.t1;
OX637537.1_Linnaemya_tessellans_genome_assembly,_chromosome:_X	AUGUSTUS	CDS	22691799	22692002	0.72	-	0	ID=g30739.t1.CDS2;Parent=g30739.t1;
OX637537.1_Linnaemya_tessellans_genome_assembly,_chromosome:_X	AUGUSTUS	exon	22691799	22692002	.	-	.	ID=g30739.t1.exon2;Parent=g30739.t1;
OX637537.1_Linnaemya_tessellans_genome_assembly,_chromosome:_X	AUGUSTUS	start_codon	22692000	22692002	.	-	0	ID=g30739.t1.start1;Parent=g30739.t1;
OX637537.1_Linnaemya_tessellans_genome_assembly,_chromosome:_X	AUGUSTUS	gene	22757306	22757609	.	+	.	ID=g30740;
OX637537.1_Linnaemya_tessellans_genome_assembly,_chromosome:_X	AUGUSTUS	mRNA	22757306	22757609	0.49	+	.	ID=g30740.t1;Parent=g30740;
OX637537.1_Linnaemya_tessellans_genome_assembly,_chromosome:_X	AUGUSTUS	start_codon	22757306	22757308	.	+	0	ID=g30740.t1.start1;Parent=g30740.t1;
OX637537.1_Linnaemya_tessellans_genome_assembly,_chromosome:_X	AUGUSTUS	CDS	22757306	22757405	1	+	0	ID=g30740.t1.CDS1;Parent=g30740.t1;
OX637537.1_Linnaemya_tessellans_genome_assembly,_chromosome:_X	AUGUSTUS	exon	22757306	22757405	.	+	.	ID=g30740.t1.exon1;Parent=g30740.t1;
OX637537.1_Linnaemya_tessellans_genome_assembly,_chromosome:_X	AUGUSTUS	intron	22757406	22757487	1	+	.	ID=g30740.t1.intron1;Parent=g30740.t1;
OX637537.1_Linnaemya_tessellans_genome_assembly,_chromosome:_X	AUGUSTUS	CDS	22757488	22757609	0.49	+	2	ID=g30740.t1.CDS2;Parent=g30740.t1;
OX637537.1_Linnaemya_tessellans_genome_assembly,_chromosome:_X	AUGUSTUS	exon	22757488	22757609	.	+	.	ID=g30740.t1.exon2;Parent=g30740.t1;
OX637537.1_Linnaemya_tessellans_genome_assembly,_chromosome:_X	AUGUSTUS	stop_codon	22757607	22757609	.	+	0	ID=g30740.t1.stop1;Parent=g30740.t1;
OX637537.1_Linnaemya_tessellans_genome_assembly,_chromosome:_X	AUGUSTUS	gene	22759766	22772575	.	+	.	ID=g30741;
OX637537.1_Linnaemya_tessellans_genome_assembly,_chromosome:_X	AUGUSTUS	mRNA	22759766	22772575	0.96	+	.	ID=g30741.t1;Parent=g30741;
OX637537.1_Linnaemya_tessellans_genome_assembly,_chromosome:_X	AUGUSTUS	start_codon	22759766	22759768	.	+	0	ID=g30741.t1.start1;Parent=g30741.t1;
OX637537.1_Linnaemya_tessellans_genome_assembly,_chromosome:_X	AUGUSTUS	CDS	22759766	22759886	1	+	0	ID=g30741.t1.CDS1;Parent=g30741.t1;
OX637537.1_Linnaemya_tessellans_genome_assembly,_chromosome:_X	AUGUSTUS	exon	22759766	22759886	.	+	.	ID=g30741.t1.exon1;Parent=g30741.t1;
OX637537.1_Linnaemya_tessellans_genome_assembly,_chromosome:_X	AUGUSTUS	intron	22759887	22760131	1	+	.	ID=g30741.t1.intron1;Parent=g30741.t1;
OX637537.1_Linnaemya_tessellans_genome_assembly,_chromosome:_X	AUGUSTUS	CDS	22760132	22762262	1	+	2	ID=g30741.t1.CDS2;Parent=g30741.t1;
OX637537.1_Linnaemya_tessellans_genome_assembly,_chromosome:_X	AUGUSTUS	exon	22760132	22762262	.	+	.	ID=g30741.t1.exon2;Parent=g30741.t1;
OX637537.1_Linnaemya_tessellans_genome_assembly,_chromosome:_X	AUGUSTUS	intron	22762263	22772382	1	+	.	ID=g30741.t1.intron2;Parent=g30741.t1;
OX637537.1_Linnaemya_tessellans_genome_assembly,_chromosome:_X	AUGUSTUS	CDS	22772383	22772575	0.96	+	1	ID=g30741.t1.CDS3;Parent=g30741.t1;
OX637537.1_Linnaemya_tessellans_genome_assembly,_chromosome:_X	AUGUSTUS	exon	22772383	22772575	.	+	.	ID=g30741.t1.exon3;Parent=g30741.t1;
OX637537.1_Linnaemya_tessellans_genome_assembly,_chromosome:_X	AUGUSTUS	stop_codon	22772573	22772575	.	+	0	ID=g30741.t1.stop1;Parent=g30741.t1;
OX637537.1_Linnaemya_tessellans_genome_assembly,_chromosome:_X	AUGUSTUS	gene	22796232	22796727	.	+	.	ID=g30742;
OX637537.1_Linnaemya_tessellans_genome_assembly,_chromosome:_X	AUGUSTUS	mRNA	22796232	22796727	1	+	.	ID=g30742.t1;Parent=g30742;
OX637537.1_Linnaemya_tessellans_genome_assembly,_chromosome:_X	AUGUSTUS	start_codon	22796232	22796234	.	+	0	ID=g30742.t1.start1;Parent=g30742.t1;
OX637537.1_Linnaemya_tessellans_genome_assembly,_chromosome:_X	AUGUSTUS	CDS	22796232	22796378	1	+	0	ID=g30742.t1.CDS1;Parent=g30742.t1;
OX637537.1_Linnaemya_tessellans_genome_assembly,_chromosome:_X	AUGUSTUS	exon	22796232	22796378	.	+	.	ID=g30742.t1.exon1;Parent=g30742.t1;
OX637537.1_Linnaemya_tessellans_genome_assembly,_chromosome:_X	AUGUSTUS	intron	22796379	22796442	1	+	.	ID=g30742.t1.intron1;Parent=g30742.t1;
OX637537.1_Linnaemya_tessellans_genome_assembly,_chromosome:_X	AUGUSTUS	CDS	22796443	22796623	1	+	0	ID=g30742.t1.CDS2;Parent=g30742.t1;
OX637537.1_Linnaemya_tessellans_genome_assembly,_chromosome:_X	AUGUSTUS	exon	22796443	22796623	.	+	.	ID=g30742.t1.exon2;Parent=g30742.t1;
OX637537.1_Linnaemya_tessellans_genome_assembly,_chromosome:_X	AUGUSTUS	intron	22796624	22796713	1	+	.	ID=g30742.t1.intron2;Parent=g30742.t1;
OX637537.1_Linnaemya_tessellans_genome_assembly,_chromosome:_X	AUGUSTUS	CDS	22796714	22796727	1	+	2	ID=g30742.t1.CDS3;Parent=g30742.t1;
OX637537.1_Linnaemya_tessellans_genome_assembly,_chromosome:_X	AUGUSTUS	exon	22796714	22796727	.	+	.	ID=g30742.t1.exon3;Parent=g30742.t1;
OX637537.1_Linnaemya_tessellans_genome_assembly,_chromosome:_X	AUGUSTUS	stop_codon	22796725	22796727	.	+	0	ID=g30742.t1.stop1;Parent=g30742.t1;
OX637537.1_Linnaemya_tessellans_genome_assembly,_chromosome:_X	AUGUSTUS	gene	22796821	22797327	.	+	.	ID=g30743;
OX637537.1_Linnaemya_tessellans_genome_assembly,_chromosome:_X	AUGUSTUS	mRNA	22796821	22797327	1	+	.	ID=g30743.t1;Parent=g30743;
OX637537.1_Linnaemya_tessellans_genome_assembly,_chromosome:_X	AUGUSTUS	start_codon	22796821	22796823	.	+	0	ID=g30743.t1.start1;Parent=g30743.t1;
OX637537.1_Linnaemya_tessellans_genome_assembly,_chromosome:_X	AUGUSTUS	CDS	22796821	22797327	1	+	0	ID=g30743.t1.CDS1;Parent=g30743.t1;
OX637537.1_Linnaemya_tessellans_genome_assembly,_chromosome:_X	AUGUSTUS	exon	22796821	22797327	.	+	.	ID=g30743.t1.exon1;Parent=g30743.t1;
OX637537.1_Linnaemya_tessellans_genome_assembly,_chromosome:_X	AUGUSTUS	stop_codon	22797325	22797327	.	+	0	ID=g30743.t1.stop1;Parent=g30743.t1;
OX637537.1_Linnaemya_tessellans_genome_assembly,_chromosome:_X	AUGUSTUS	gene	22801084	22802982	.	+	.	ID=g30744;
OX637537.1_Linnaemya_tessellans_genome_assembly,_chromosome:_X	AUGUSTUS	mRNA	22801084	22802982	0.98	+	.	ID=g30744.t1;Parent=g30744;
OX637537.1_Linnaemya_tessellans_genome_assembly,_chromosome:_X	AUGUSTUS	start_codon	22801084	22801086	.	+	0	ID=g30744.t1.start1;Parent=g30744.t1;
OX637537.1_Linnaemya_tessellans_genome_assembly,_chromosome:_X	AUGUSTUS	CDS	22801084	22802982	0.98	+	0	ID=g30744.t1.CDS1;Parent=g30744.t1;
OX637537.1_Linnaemya_tessellans_genome_assembly,_chromosome:_X	AUGUSTUS	exon	22801084	22802982	.	+	.	ID=g30744.t1.exon1;Parent=g30744.t1;
OX637537.1_Linnaemya_tessellans_genome_assembly,_chromosome:_X	AUGUSTUS	stop_codon	22802980	22802982	.	+	0	ID=g30744.t1.stop1;Parent=g30744.t1;
OX637537.1_Linnaemya_tessellans_genome_assembly,_chromosome:_X	AUGUSTUS	gene	22821302	22833908	.	-	.	ID=g30745;
OX637537.1_Linnaemya_tessellans_genome_assembly,_chromosome:_X	AUGUSTUS	mRNA	22821302	22832459	0.51	-	.	ID=g30745.t1;Parent=g30745;
OX637537.1_Linnaemya_tessellans_genome_assembly,_chromosome:_X	AUGUSTUS	stop_codon	22821302	22821304	.	-	0	ID=g30745.t1.stop1;Parent=g30745.t1;
OX637537.1_Linnaemya_tessellans_genome_assembly,_chromosome:_X	AUGUSTUS	CDS	22821302	22821468	0.51	-	2	ID=g30745.t1.CDS1;Parent=g30745.t1;
OX637537.1_Linnaemya_tessellans_genome_assembly,_chromosome:_X	AUGUSTUS	exon	22821302	22821468	.	-	.	ID=g30745.t1.exon1;Parent=g30745.t1;
OX637537.1_Linnaemya_tessellans_genome_assembly,_chromosome:_X	AUGUSTUS	intron	22821469	22832302	0.51	-	.	ID=g30745.t1.intron1;Parent=g30745.t1;
OX637537.1_Linnaemya_tessellans_genome_assembly,_chromosome:_X	AUGUSTUS	CDS	22832303	22832459	0.93	-	0	ID=g30745.t1.CDS2;Parent=g30745.t1;
OX637537.1_Linnaemya_tessellans_genome_assembly,_chromosome:_X	AUGUSTUS	exon	22832303	22832459	.	-	.	ID=g30745.t1.exon2;Parent=g30745.t1;
OX637537.1_Linnaemya_tessellans_genome_assembly,_chromosome:_X	AUGUSTUS	start_codon	22832457	22832459	.	-	0	ID=g30745.t1.start1;Parent=g30745.t1;
OX637537.1_Linnaemya_tessellans_genome_assembly,_chromosome:_X	AUGUSTUS	mRNA	22832235	22833908	0.49	-	.	ID=g30745.t2;Parent=g30745;
OX637537.1_Linnaemya_tessellans_genome_assembly,_chromosome:_X	AUGUSTUS	stop_codon	22832235	22832237	.	-	0	ID=g30745.t2.stop1;Parent=g30745.t2;
OX637537.1_Linnaemya_tessellans_genome_assembly,_chromosome:_X	AUGUSTUS	CDS	22832235	22833908	0.49	-	0	ID=g30745.t2.CDS1;Parent=g30745.t2;
OX637537.1_Linnaemya_tessellans_genome_assembly,_chromosome:_X	AUGUSTUS	exon	22832235	22833908	.	-	.	ID=g30745.t2.exon1;Parent=g30745.t2;
OX637537.1_Linnaemya_tessellans_genome_assembly,_chromosome:_X	AUGUSTUS	start_codon	22833906	22833908	.	-	0	ID=g30745.t2.start1;Parent=g30745.t2;
OX637537.1_Linnaemya_tessellans_genome_assembly,_chromosome:_X	AUGUSTUS	gene	22834003	22836433	.	-	.	ID=g30746;
OX637537.1_Linnaemya_tessellans_genome_assembly,_chromosome:_X	AUGUSTUS	mRNA	22834003	22836433	0.63	-	.	ID=g30746.t1;Parent=g30746;
OX637537.1_Linnaemya_tessellans_genome_assembly,_chromosome:_X	AUGUSTUS	stop_codon	22834003	22834005	.	-	0	ID=g30746.t1.stop1;Parent=g30746.t1;
OX637537.1_Linnaemya_tessellans_genome_assembly,_chromosome:_X	AUGUSTUS	CDS	22834003	22836323	0.79	-	2	ID=g30746.t1.CDS1;Parent=g30746.t1;
OX637537.1_Linnaemya_tessellans_genome_assembly,_chromosome:_X	AUGUSTUS	exon	22834003	22836323	.	-	.	ID=g30746.t1.exon1;Parent=g30746.t1;
OX637537.1_Linnaemya_tessellans_genome_assembly,_chromosome:_X	AUGUSTUS	intron	22836324	22836378	0.75	-	.	ID=g30746.t1.intron1;Parent=g30746.t1;
OX637537.1_Linnaemya_tessellans_genome_assembly,_chromosome:_X	AUGUSTUS	CDS	22836379	22836433	0.68	-	0	ID=g30746.t1.CDS2;Parent=g30746.t1;
OX637537.1_Linnaemya_tessellans_genome_assembly,_chromosome:_X	AUGUSTUS	exon	22836379	22836433	.	-	.	ID=g30746.t1.exon2;Parent=g30746.t1;
OX637537.1_Linnaemya_tessellans_genome_assembly,_chromosome:_X	AUGUSTUS	start_codon	22836431	22836433	.	-	0	ID=g30746.t1.start1;Parent=g30746.t1;
OX637537.1_Linnaemya_tessellans_genome_assembly,_chromosome:_X	AUGUSTUS	gene	22859117	22859473	.	+	.	ID=g30747;
OX637537.1_Linnaemya_tessellans_genome_assembly,_chromosome:_X	AUGUSTUS	mRNA	22859117	22859473	0.81	+	.	ID=g30747.t1;Parent=g30747;
OX637537.1_Linnaemya_tessellans_genome_assembly,_chromosome:_X	AUGUSTUS	start_codon	22859117	22859119	.	+	0	ID=g30747.t1.start1;Parent=g30747.t1;
OX637537.1_Linnaemya_tessellans_genome_assembly,_chromosome:_X	AUGUSTUS	CDS	22859117	22859473	0.81	+	0	ID=g30747.t1.CDS1;Parent=g30747.t1;
OX637537.1_Linnaemya_tessellans_genome_assembly,_chromosome:_X	AUGUSTUS	exon	22859117	22859473	.	+	.	ID=g30747.t1.exon1;Parent=g30747.t1;
OX637537.1_Linnaemya_tessellans_genome_assembly,_chromosome:_X	AUGUSTUS	stop_codon	22859471	22859473	.	+	0	ID=g30747.t1.stop1;Parent=g30747.t1;
OX637537.1_Linnaemya_tessellans_genome_assembly,_chromosome:_X	AUGUSTUS	gene	22859594	22860013	.	+	.	ID=g30748;
OX637537.1_Linnaemya_tessellans_genome_assembly,_chromosome:_X	AUGUSTUS	mRNA	22859594	22860013	1	+	.	ID=g30748.t1;Parent=g30748;
OX637537.1_Linnaemya_tessellans_genome_assembly,_chromosome:_X	AUGUSTUS	start_codon	22859594	22859596	.	+	0	ID=g30748.t1.start1;Parent=g30748.t1;
OX637537.1_Linnaemya_tessellans_genome_assembly,_chromosome:_X	AUGUSTUS	CDS	22859594	22860013	1	+	0	ID=g30748.t1.CDS1;Parent=g30748.t1;
OX637537.1_Linnaemya_tessellans_genome_assembly,_chromosome:_X	AUGUSTUS	exon	22859594	22860013	.	+	.	ID=g30748.t1.exon1;Parent=g30748.t1;
OX637537.1_Linnaemya_tessellans_genome_assembly,_chromosome:_X	AUGUSTUS	stop_codon	22860011	22860013	.	+	0	ID=g30748.t1.stop1;Parent=g30748.t1;
OX637537.1_Linnaemya_tessellans_genome_assembly,_chromosome:_X	AUGUSTUS	gene	22918770	22946290	.	+	.	ID=g30749;
OX637537.1_Linnaemya_tessellans_genome_assembly,_chromosome:_X	AUGUSTUS	mRNA	22918770	22946290	0.42	+	.	ID=g30749.t1;Parent=g30749;
OX637537.1_Linnaemya_tessellans_genome_assembly,_chromosome:_X	AUGUSTUS	start_codon	22918770	22918772	.	+	0	ID=g30749.t1.start1;Parent=g30749.t1;
OX637537.1_Linnaemya_tessellans_genome_assembly,_chromosome:_X	AUGUSTUS	CDS	22918770	22918812	0.42	+	0	ID=g30749.t1.CDS1;Parent=g30749.t1;
OX637537.1_Linnaemya_tessellans_genome_assembly,_chromosome:_X	AUGUSTUS	exon	22918770	22918812	.	+	.	ID=g30749.t1.exon1;Parent=g30749.t1;
OX637537.1_Linnaemya_tessellans_genome_assembly,_chromosome:_X	AUGUSTUS	intron	22918813	22919476	0.42	+	.	ID=g30749.t1.intron1;Parent=g30749.t1;
OX637537.1_Linnaemya_tessellans_genome_assembly,_chromosome:_X	AUGUSTUS	CDS	22919477	22921500	1	+	2	ID=g30749.t1.CDS2;Parent=g30749.t1;
OX637537.1_Linnaemya_tessellans_genome_assembly,_chromosome:_X	AUGUSTUS	exon	22919477	22921500	.	+	.	ID=g30749.t1.exon2;Parent=g30749.t1;
OX637537.1_Linnaemya_tessellans_genome_assembly,_chromosome:_X	AUGUSTUS	intron	22921501	22930304	1	+	.	ID=g30749.t1.intron2;Parent=g30749.t1;
OX637537.1_Linnaemya_tessellans_genome_assembly,_chromosome:_X	AUGUSTUS	CDS	22930305	22930445	1	+	0	ID=g30749.t1.CDS3;Parent=g30749.t1;
OX637537.1_Linnaemya_tessellans_genome_assembly,_chromosome:_X	AUGUSTUS	exon	22930305	22930445	.	+	.	ID=g30749.t1.exon3;Parent=g30749.t1;
OX637537.1_Linnaemya_tessellans_genome_assembly,_chromosome:_X	AUGUSTUS	intron	22930446	22936348	1	+	.	ID=g30749.t1.intron3;Parent=g30749.t1;
OX637537.1_Linnaemya_tessellans_genome_assembly,_chromosome:_X	AUGUSTUS	CDS	22936349	22937449	1	+	0	ID=g30749.t1.CDS4;Parent=g30749.t1;
OX637537.1_Linnaemya_tessellans_genome_assembly,_chromosome:_X	AUGUSTUS	exon	22936349	22937449	.	+	.	ID=g30749.t1.exon4;Parent=g30749.t1;
OX637537.1_Linnaemya_tessellans_genome_assembly,_chromosome:_X	AUGUSTUS	intron	22937450	22938767	1	+	.	ID=g30749.t1.intron4;Parent=g30749.t1;
OX637537.1_Linnaemya_tessellans_genome_assembly,_chromosome:_X	AUGUSTUS	CDS	22938768	22940699	1	+	0	ID=g30749.t1.CDS5;Parent=g30749.t1;
OX637537.1_Linnaemya_tessellans_genome_assembly,_chromosome:_X	AUGUSTUS	exon	22938768	22940699	.	+	.	ID=g30749.t1.exon5;Parent=g30749.t1;
OX637537.1_Linnaemya_tessellans_genome_assembly,_chromosome:_X	AUGUSTUS	intron	22940700	22945312	1	+	.	ID=g30749.t1.intron5;Parent=g30749.t1;
OX637537.1_Linnaemya_tessellans_genome_assembly,_chromosome:_X	AUGUSTUS	CDS	22945313	22946290	1	+	0	ID=g30749.t1.CDS6;Parent=g30749.t1;
OX637537.1_Linnaemya_tessellans_genome_assembly,_chromosome:_X	AUGUSTUS	exon	22945313	22946290	.	+	.	ID=g30749.t1.exon6;Parent=g30749.t1;
OX637537.1_Linnaemya_tessellans_genome_assembly,_chromosome:_X	AUGUSTUS	stop_codon	22946288	22946290	.	+	0	ID=g30749.t1.stop1;Parent=g30749.t1;
OX637537.1_Linnaemya_tessellans_genome_assembly,_chromosome:_X	AUGUSTUS	gene	22964865	22965164	.	+	.	ID=g30750;
OX637537.1_Linnaemya_tessellans_genome_assembly,_chromosome:_X	AUGUSTUS	mRNA	22964865	22965164	1	+	.	ID=g30750.t1;Parent=g30750;
OX637537.1_Linnaemya_tessellans_genome_assembly,_chromosome:_X	AUGUSTUS	start_codon	22964865	22964867	.	+	0	ID=g30750.t1.start1;Parent=g30750.t1;
OX637537.1_Linnaemya_tessellans_genome_assembly,_chromosome:_X	AUGUSTUS	CDS	22964865	22965164	1	+	0	ID=g30750.t1.CDS1;Parent=g30750.t1;
OX637537.1_Linnaemya_tessellans_genome_assembly,_chromosome:_X	AUGUSTUS	exon	22964865	22965164	.	+	.	ID=g30750.t1.exon1;Parent=g30750.t1;
OX637537.1_Linnaemya_tessellans_genome_assembly,_chromosome:_X	AUGUSTUS	stop_codon	22965162	22965164	.	+	0	ID=g30750.t1.stop1;Parent=g30750.t1;
OX637537.1_Linnaemya_tessellans_genome_assembly,_chromosome:_X	AUGUSTUS	gene	22966381	22967408	.	+	.	ID=g30751;
OX637537.1_Linnaemya_tessellans_genome_assembly,_chromosome:_X	AUGUSTUS	mRNA	22966381	22967408	1	+	.	ID=g30751.t1;Parent=g30751;
OX637537.1_Linnaemya_tessellans_genome_assembly,_chromosome:_X	AUGUSTUS	start_codon	22966381	22966383	.	+	0	ID=g30751.t1.start1;Parent=g30751.t1;
OX637537.1_Linnaemya_tessellans_genome_assembly,_chromosome:_X	AUGUSTUS	CDS	22966381	22967286	1	+	0	ID=g30751.t1.CDS1;Parent=g30751.t1;
OX637537.1_Linnaemya_tessellans_genome_assembly,_chromosome:_X	AUGUSTUS	exon	22966381	22967286	.	+	.	ID=g30751.t1.exon1;Parent=g30751.t1;
OX637537.1_Linnaemya_tessellans_genome_assembly,_chromosome:_X	AUGUSTUS	intron	22967287	22967354	1	+	.	ID=g30751.t1.intron1;Parent=g30751.t1;
OX637537.1_Linnaemya_tessellans_genome_assembly,_chromosome:_X	AUGUSTUS	CDS	22967355	22967408	1	+	0	ID=g30751.t1.CDS2;Parent=g30751.t1;
OX637537.1_Linnaemya_tessellans_genome_assembly,_chromosome:_X	AUGUSTUS	exon	22967355	22967408	.	+	.	ID=g30751.t1.exon2;Parent=g30751.t1;
OX637537.1_Linnaemya_tessellans_genome_assembly,_chromosome:_X	AUGUSTUS	stop_codon	22967406	22967408	.	+	0	ID=g30751.t1.stop1;Parent=g30751.t1;
OX637537.1_Linnaemya_tessellans_genome_assembly,_chromosome:_X	AUGUSTUS	gene	22967487	22968101	.	+	.	ID=g30752;
OX637537.1_Linnaemya_tessellans_genome_assembly,_chromosome:_X	AUGUSTUS	mRNA	22967487	22968101	0.95	+	.	ID=g30752.t1;Parent=g30752;
OX637537.1_Linnaemya_tessellans_genome_assembly,_chromosome:_X	AUGUSTUS	start_codon	22967487	22967489	.	+	0	ID=g30752.t1.start1;Parent=g30752.t1;
OX637537.1_Linnaemya_tessellans_genome_assembly,_chromosome:_X	AUGUSTUS	CDS	22967487	22968101	0.95	+	0	ID=g30752.t1.CDS1;Parent=g30752.t1;
OX637537.1_Linnaemya_tessellans_genome_assembly,_chromosome:_X	AUGUSTUS	exon	22967487	22968101	.	+	.	ID=g30752.t1.exon1;Parent=g30752.t1;
OX637537.1_Linnaemya_tessellans_genome_assembly,_chromosome:_X	AUGUSTUS	stop_codon	22968099	22968101	.	+	0	ID=g30752.t1.stop1;Parent=g30752.t1;
OX637537.1_Linnaemya_tessellans_genome_assembly,_chromosome:_X	AUGUSTUS	gene	22968237	22968631	.	+	.	ID=g30753;
OX637537.1_Linnaemya_tessellans_genome_assembly,_chromosome:_X	AUGUSTUS	mRNA	22968237	22968631	0.75	+	.	ID=g30753.t1;Parent=g30753;
OX637537.1_Linnaemya_tessellans_genome_assembly,_chromosome:_X	AUGUSTUS	start_codon	22968237	22968239	.	+	0	ID=g30753.t1.start1;Parent=g30753.t1;
OX637537.1_Linnaemya_tessellans_genome_assembly,_chromosome:_X	AUGUSTUS	CDS	22968237	22968390	0.75	+	0	ID=g30753.t1.CDS1;Parent=g30753.t1;
OX637537.1_Linnaemya_tessellans_genome_assembly,_chromosome:_X	AUGUSTUS	exon	22968237	22968390	.	+	.	ID=g30753.t1.exon1;Parent=g30753.t1;
OX637537.1_Linnaemya_tessellans_genome_assembly,_chromosome:_X	AUGUSTUS	intron	22968391	22968464	0.75	+	.	ID=g30753.t1.intron1;Parent=g30753.t1;
OX637537.1_Linnaemya_tessellans_genome_assembly,_chromosome:_X	AUGUSTUS	CDS	22968465	22968631	1	+	2	ID=g30753.t1.CDS2;Parent=g30753.t1;
OX637537.1_Linnaemya_tessellans_genome_assembly,_chromosome:_X	AUGUSTUS	exon	22968465	22968631	.	+	.	ID=g30753.t1.exon2;Parent=g30753.t1;
OX637537.1_Linnaemya_tessellans_genome_assembly,_chromosome:_X	AUGUSTUS	stop_codon	22968629	22968631	.	+	0	ID=g30753.t1.stop1;Parent=g30753.t1;
OX637537.1_Linnaemya_tessellans_genome_assembly,_chromosome:_X	AUGUSTUS	gene	22968669	22968989	.	+	.	ID=g30754;
OX637537.1_Linnaemya_tessellans_genome_assembly,_chromosome:_X	AUGUSTUS	mRNA	22968669	22968989	1	+	.	ID=g30754.t1;Parent=g30754;
OX637537.1_Linnaemya_tessellans_genome_assembly,_chromosome:_X	AUGUSTUS	start_codon	22968669	22968671	.	+	0	ID=g30754.t1.start1;Parent=g30754.t1;
OX637537.1_Linnaemya_tessellans_genome_assembly,_chromosome:_X	AUGUSTUS	CDS	22968669	22968855	1	+	0	ID=g30754.t1.CDS1;Parent=g30754.t1;
OX637537.1_Linnaemya_tessellans_genome_assembly,_chromosome:_X	AUGUSTUS	exon	22968669	22968855	.	+	.	ID=g30754.t1.exon1;Parent=g30754.t1;
OX637537.1_Linnaemya_tessellans_genome_assembly,_chromosome:_X	AUGUSTUS	intron	22968856	22968945	1	+	.	ID=g30754.t1.intron1;Parent=g30754.t1;
OX637537.1_Linnaemya_tessellans_genome_assembly,_chromosome:_X	AUGUSTUS	CDS	22968946	22968989	1	+	2	ID=g30754.t1.CDS2;Parent=g30754.t1;
OX637537.1_Linnaemya_tessellans_genome_assembly,_chromosome:_X	AUGUSTUS	exon	22968946	22968989	.	+	.	ID=g30754.t1.exon2;Parent=g30754.t1;
OX637537.1_Linnaemya_tessellans_genome_assembly,_chromosome:_X	AUGUSTUS	stop_codon	22968987	22968989	.	+	0	ID=g30754.t1.stop1;Parent=g30754.t1;
OX637537.1_Linnaemya_tessellans_genome_assembly,_chromosome:_X	AUGUSTUS	gene	22969724	22969984	.	+	.	ID=g30755;
OX637537.1_Linnaemya_tessellans_genome_assembly,_chromosome:_X	AUGUSTUS	mRNA	22969724	22969984	1	+	.	ID=g30755.t1;Parent=g30755;
OX637537.1_Linnaemya_tessellans_genome_assembly,_chromosome:_X	AUGUSTUS	start_codon	22969724	22969726	.	+	0	ID=g30755.t1.start1;Parent=g30755.t1;
OX637537.1_Linnaemya_tessellans_genome_assembly,_chromosome:_X	AUGUSTUS	CDS	22969724	22969984	1	+	0	ID=g30755.t1.CDS1;Parent=g30755.t1;
OX637537.1_Linnaemya_tessellans_genome_assembly,_chromosome:_X	AUGUSTUS	exon	22969724	22969984	.	+	.	ID=g30755.t1.exon1;Parent=g30755.t1;
OX637537.1_Linnaemya_tessellans_genome_assembly,_chromosome:_X	AUGUSTUS	stop_codon	22969982	22969984	.	+	0	ID=g30755.t1.stop1;Parent=g30755.t1;
OX637537.1_Linnaemya_tessellans_genome_assembly,_chromosome:_X	AUGUSTUS	gene	22971454	22971675	.	+	.	ID=g30756;
OX637537.1_Linnaemya_tessellans_genome_assembly,_chromosome:_X	AUGUSTUS	mRNA	22971454	22971675	0.4	+	.	ID=g30756.t1;Parent=g30756;
OX637537.1_Linnaemya_tessellans_genome_assembly,_chromosome:_X	AUGUSTUS	start_codon	22971454	22971456	.	+	0	ID=g30756.t1.start1;Parent=g30756.t1;
OX637537.1_Linnaemya_tessellans_genome_assembly,_chromosome:_X	AUGUSTUS	CDS	22971454	22971675	0.4	+	0	ID=g30756.t1.CDS1;Parent=g30756.t1;
OX637537.1_Linnaemya_tessellans_genome_assembly,_chromosome:_X	AUGUSTUS	exon	22971454	22971675	.	+	.	ID=g30756.t1.exon1;Parent=g30756.t1;
OX637537.1_Linnaemya_tessellans_genome_assembly,_chromosome:_X	AUGUSTUS	stop_codon	22971673	22971675	.	+	0	ID=g30756.t1.stop1;Parent=g30756.t1;
OX637537.1_Linnaemya_tessellans_genome_assembly,_chromosome:_X	AUGUSTUS	gene	22973201	22973803	.	+	.	ID=g30757;
OX637537.1_Linnaemya_tessellans_genome_assembly,_chromosome:_X	AUGUSTUS	mRNA	22973201	22973803	0.73	+	.	ID=g30757.t1;Parent=g30757;
OX637537.1_Linnaemya_tessellans_genome_assembly,_chromosome:_X	AUGUSTUS	start_codon	22973201	22973203	.	+	0	ID=g30757.t1.start1;Parent=g30757.t1;
OX637537.1_Linnaemya_tessellans_genome_assembly,_chromosome:_X	AUGUSTUS	CDS	22973201	22973803	0.73	+	0	ID=g30757.t1.CDS1;Parent=g30757.t1;
OX637537.1_Linnaemya_tessellans_genome_assembly,_chromosome:_X	AUGUSTUS	exon	22973201	22973803	.	+	.	ID=g30757.t1.exon1;Parent=g30757.t1;
OX637537.1_Linnaemya_tessellans_genome_assembly,_chromosome:_X	AUGUSTUS	stop_codon	22973801	22973803	.	+	0	ID=g30757.t1.stop1;Parent=g30757.t1;
OX637537.1_Linnaemya_tessellans_genome_assembly,_chromosome:_X	AUGUSTUS	gene	22986094	22988633	.	-	.	ID=g30758;
OX637537.1_Linnaemya_tessellans_genome_assembly,_chromosome:_X	AUGUSTUS	mRNA	22986094	22988633	0.94	-	.	ID=g30758.t1;Parent=g30758;
OX637537.1_Linnaemya_tessellans_genome_assembly,_chromosome:_X	AUGUSTUS	stop_codon	22986094	22986096	.	-	0	ID=g30758.t1.stop1;Parent=g30758.t1;
OX637537.1_Linnaemya_tessellans_genome_assembly,_chromosome:_X	AUGUSTUS	CDS	22986094	22986254	1	-	2	ID=g30758.t1.CDS1;Parent=g30758.t1;
OX637537.1_Linnaemya_tessellans_genome_assembly,_chromosome:_X	AUGUSTUS	exon	22986094	22986254	.	-	.	ID=g30758.t1.exon1;Parent=g30758.t1;
OX637537.1_Linnaemya_tessellans_genome_assembly,_chromosome:_X	AUGUSTUS	intron	22986255	22988542	0.94	-	.	ID=g30758.t1.intron1;Parent=g30758.t1;
OX637537.1_Linnaemya_tessellans_genome_assembly,_chromosome:_X	AUGUSTUS	CDS	22988543	22988633	0.94	-	0	ID=g30758.t1.CDS2;Parent=g30758.t1;
OX637537.1_Linnaemya_tessellans_genome_assembly,_chromosome:_X	AUGUSTUS	exon	22988543	22988633	.	-	.	ID=g30758.t1.exon2;Parent=g30758.t1;
OX637537.1_Linnaemya_tessellans_genome_assembly,_chromosome:_X	AUGUSTUS	start_codon	22988631	22988633	.	-	0	ID=g30758.t1.start1;Parent=g30758.t1;
OX637537.1_Linnaemya_tessellans_genome_assembly,_chromosome:_X	AUGUSTUS	gene	22988225	22988479	.	-	.	ID=g30759;
OX637537.1_Linnaemya_tessellans_genome_assembly,_chromosome:_X	AUGUSTUS	mRNA	22988225	22988479	0.75	-	.	ID=g30759.t1;Parent=g30759;
OX637537.1_Linnaemya_tessellans_genome_assembly,_chromosome:_X	AUGUSTUS	stop_codon	22988225	22988227	.	-	0	ID=g30759.t1.stop1;Parent=g30759.t1;
OX637537.1_Linnaemya_tessellans_genome_assembly,_chromosome:_X	AUGUSTUS	CDS	22988225	22988479	0.75	-	0	ID=g30759.t1.CDS1;Parent=g30759.t1;
OX637537.1_Linnaemya_tessellans_genome_assembly,_chromosome:_X	AUGUSTUS	exon	22988225	22988479	.	-	.	ID=g30759.t1.exon1;Parent=g30759.t1;
OX637537.1_Linnaemya_tessellans_genome_assembly,_chromosome:_X	AUGUSTUS	start_codon	22988477	22988479	.	-	0	ID=g30759.t1.start1;Parent=g30759.t1;
OX637537.1_Linnaemya_tessellans_genome_assembly,_chromosome:_X	AUGUSTUS	gene	23017021	23018058	.	-	.	ID=g30760;
OX637537.1_Linnaemya_tessellans_genome_assembly,_chromosome:_X	AUGUSTUS	mRNA	23017021	23018058	1	-	.	ID=g30760.t1;Parent=g30760;
OX637537.1_Linnaemya_tessellans_genome_assembly,_chromosome:_X	AUGUSTUS	stop_codon	23017021	23017023	.	-	0	ID=g30760.t1.stop1;Parent=g30760.t1;
OX637537.1_Linnaemya_tessellans_genome_assembly,_chromosome:_X	AUGUSTUS	CDS	23017021	23018058	1	-	0	ID=g30760.t1.CDS1;Parent=g30760.t1;
OX637537.1_Linnaemya_tessellans_genome_assembly,_chromosome:_X	AUGUSTUS	exon	23017021	23018058	.	-	.	ID=g30760.t1.exon1;Parent=g30760.t1;
OX637537.1_Linnaemya_tessellans_genome_assembly,_chromosome:_X	AUGUSTUS	start_codon	23018056	23018058	.	-	0	ID=g30760.t1.start1;Parent=g30760.t1;
OX637537.1_Linnaemya_tessellans_genome_assembly,_chromosome:_X	AUGUSTUS	gene	23030517	23031434	.	+	.	ID=g30761;
OX637537.1_Linnaemya_tessellans_genome_assembly,_chromosome:_X	AUGUSTUS	mRNA	23030517	23031434	0.45	+	.	ID=g30761.t1;Parent=g30761;
OX637537.1_Linnaemya_tessellans_genome_assembly,_chromosome:_X	AUGUSTUS	start_codon	23030517	23030519	.	+	0	ID=g30761.t1.start1;Parent=g30761.t1;
OX637537.1_Linnaemya_tessellans_genome_assembly,_chromosome:_X	AUGUSTUS	CDS	23030517	23030606	0.55	+	0	ID=g30761.t1.CDS1;Parent=g30761.t1;
OX637537.1_Linnaemya_tessellans_genome_assembly,_chromosome:_X	AUGUSTUS	exon	23030517	23030606	.	+	.	ID=g30761.t1.exon1;Parent=g30761.t1;
OX637537.1_Linnaemya_tessellans_genome_assembly,_chromosome:_X	AUGUSTUS	intron	23030607	23030690	0.49	+	.	ID=g30761.t1.intron1;Parent=g30761.t1;
OX637537.1_Linnaemya_tessellans_genome_assembly,_chromosome:_X	AUGUSTUS	CDS	23030691	23030820	0.46	+	0	ID=g30761.t1.CDS2;Parent=g30761.t1;
OX637537.1_Linnaemya_tessellans_genome_assembly,_chromosome:_X	AUGUSTUS	exon	23030691	23030820	.	+	.	ID=g30761.t1.exon2;Parent=g30761.t1;
OX637537.1_Linnaemya_tessellans_genome_assembly,_chromosome:_X	AUGUSTUS	intron	23030821	23031258	0.46	+	.	ID=g30761.t1.intron2;Parent=g30761.t1;
OX637537.1_Linnaemya_tessellans_genome_assembly,_chromosome:_X	AUGUSTUS	CDS	23031259	23031434	0.57	+	2	ID=g30761.t1.CDS3;Parent=g30761.t1;
OX637537.1_Linnaemya_tessellans_genome_assembly,_chromosome:_X	AUGUSTUS	exon	23031259	23031434	.	+	.	ID=g30761.t1.exon3;Parent=g30761.t1;
OX637537.1_Linnaemya_tessellans_genome_assembly,_chromosome:_X	AUGUSTUS	stop_codon	23031432	23031434	.	+	0	ID=g30761.t1.stop1;Parent=g30761.t1;
OX637537.1_Linnaemya_tessellans_genome_assembly,_chromosome:_X	AUGUSTUS	gene	23031171	23031434	.	+	.	ID=g30762;
OX637537.1_Linnaemya_tessellans_genome_assembly,_chromosome:_X	AUGUSTUS	mRNA	23031171	23031434	1	+	.	ID=g30762.t1;Parent=g30762;
OX637537.1_Linnaemya_tessellans_genome_assembly,_chromosome:_X	AUGUSTUS	start_codon	23031171	23031173	.	+	0	ID=g30762.t1.start1;Parent=g30762.t1;
OX637537.1_Linnaemya_tessellans_genome_assembly,_chromosome:_X	AUGUSTUS	CDS	23031171	23031434	1	+	0	ID=g30762.t1.CDS1;Parent=g30762.t1;
OX637537.1_Linnaemya_tessellans_genome_assembly,_chromosome:_X	AUGUSTUS	exon	23031171	23031434	.	+	.	ID=g30762.t1.exon1;Parent=g30762.t1;
OX637537.1_Linnaemya_tessellans_genome_assembly,_chromosome:_X	AUGUSTUS	stop_codon	23031432	23031434	.	+	0	ID=g30762.t1.stop1;Parent=g30762.t1;
OX637537.1_Linnaemya_tessellans_genome_assembly,_chromosome:_X	AUGUSTUS	gene	23034189	23034494	.	+	.	ID=g30763;
OX637537.1_Linnaemya_tessellans_genome_assembly,_chromosome:_X	AUGUSTUS	mRNA	23034189	23034494	1	+	.	ID=g30763.t1;Parent=g30763;
OX637537.1_Linnaemya_tessellans_genome_assembly,_chromosome:_X	AUGUSTUS	start_codon	23034189	23034191	.	+	0	ID=g30763.t1.start1;Parent=g30763.t1;
OX637537.1_Linnaemya_tessellans_genome_assembly,_chromosome:_X	AUGUSTUS	CDS	23034189	23034494	1	+	0	ID=g30763.t1.CDS1;Parent=g30763.t1;
OX637537.1_Linnaemya_tessellans_genome_assembly,_chromosome:_X	AUGUSTUS	exon	23034189	23034494	.	+	.	ID=g30763.t1.exon1;Parent=g30763.t1;
OX637537.1_Linnaemya_tessellans_genome_assembly,_chromosome:_X	AUGUSTUS	stop_codon	23034492	23034494	.	+	0	ID=g30763.t1.stop1;Parent=g30763.t1;
OX637537.1_Linnaemya_tessellans_genome_assembly,_chromosome:_X	AUGUSTUS	gene	23034691	23036013	.	+	.	ID=g30764;
OX637537.1_Linnaemya_tessellans_genome_assembly,_chromosome:_X	AUGUSTUS	mRNA	23034691	23036013	0.85	+	.	ID=g30764.t1;Parent=g30764;
OX637537.1_Linnaemya_tessellans_genome_assembly,_chromosome:_X	AUGUSTUS	start_codon	23034691	23034693	.	+	0	ID=g30764.t1.start1;Parent=g30764.t1;
OX637537.1_Linnaemya_tessellans_genome_assembly,_chromosome:_X	AUGUSTUS	CDS	23034691	23034821	0.9	+	0	ID=g30764.t1.CDS1;Parent=g30764.t1;
OX637537.1_Linnaemya_tessellans_genome_assembly,_chromosome:_X	AUGUSTUS	exon	23034691	23034821	.	+	.	ID=g30764.t1.exon1;Parent=g30764.t1;
OX637537.1_Linnaemya_tessellans_genome_assembly,_chromosome:_X	AUGUSTUS	intron	23034822	23035211	0.89	+	.	ID=g30764.t1.intron1;Parent=g30764.t1;
OX637537.1_Linnaemya_tessellans_genome_assembly,_chromosome:_X	AUGUSTUS	CDS	23035212	23035375	0.9	+	1	ID=g30764.t1.CDS2;Parent=g30764.t1;
OX637537.1_Linnaemya_tessellans_genome_assembly,_chromosome:_X	AUGUSTUS	exon	23035212	23035375	.	+	.	ID=g30764.t1.exon2;Parent=g30764.t1;
OX637537.1_Linnaemya_tessellans_genome_assembly,_chromosome:_X	AUGUSTUS	intron	23035376	23035427	0.91	+	.	ID=g30764.t1.intron2;Parent=g30764.t1;
OX637537.1_Linnaemya_tessellans_genome_assembly,_chromosome:_X	AUGUSTUS	CDS	23035428	23035809	0.97	+	2	ID=g30764.t1.CDS3;Parent=g30764.t1;
OX637537.1_Linnaemya_tessellans_genome_assembly,_chromosome:_X	AUGUSTUS	exon	23035428	23035809	.	+	.	ID=g30764.t1.exon3;Parent=g30764.t1;
OX637537.1_Linnaemya_tessellans_genome_assembly,_chromosome:_X	AUGUSTUS	intron	23035810	23035889	0.97	+	.	ID=g30764.t1.intron3;Parent=g30764.t1;
OX637537.1_Linnaemya_tessellans_genome_assembly,_chromosome:_X	AUGUSTUS	CDS	23035890	23036013	0.97	+	1	ID=g30764.t1.CDS4;Parent=g30764.t1;
OX637537.1_Linnaemya_tessellans_genome_assembly,_chromosome:_X	AUGUSTUS	exon	23035890	23036013	.	+	.	ID=g30764.t1.exon4;Parent=g30764.t1;
OX637537.1_Linnaemya_tessellans_genome_assembly,_chromosome:_X	AUGUSTUS	stop_codon	23036011	23036013	.	+	0	ID=g30764.t1.stop1;Parent=g30764.t1;
OX637537.1_Linnaemya_tessellans_genome_assembly,_chromosome:_X	AUGUSTUS	gene	23085097	23086599	.	+	.	ID=g30765;
OX637537.1_Linnaemya_tessellans_genome_assembly,_chromosome:_X	AUGUSTUS	mRNA	23085097	23086599	0.68	+	.	ID=g30765.t1;Parent=g30765;
OX637537.1_Linnaemya_tessellans_genome_assembly,_chromosome:_X	AUGUSTUS	start_codon	23085097	23085099	.	+	0	ID=g30765.t1.start1;Parent=g30765.t1;
OX637537.1_Linnaemya_tessellans_genome_assembly,_chromosome:_X	AUGUSTUS	CDS	23085097	23085191	0.96	+	0	ID=g30765.t1.CDS1;Parent=g30765.t1;
OX637537.1_Linnaemya_tessellans_genome_assembly,_chromosome:_X	AUGUSTUS	exon	23085097	23085191	.	+	.	ID=g30765.t1.exon1;Parent=g30765.t1;
OX637537.1_Linnaemya_tessellans_genome_assembly,_chromosome:_X	AUGUSTUS	intron	23085192	23086134	0.91	+	.	ID=g30765.t1.intron1;Parent=g30765.t1;
OX637537.1_Linnaemya_tessellans_genome_assembly,_chromosome:_X	AUGUSTUS	CDS	23086135	23086180	0.91	+	1	ID=g30765.t1.CDS2;Parent=g30765.t1;
OX637537.1_Linnaemya_tessellans_genome_assembly,_chromosome:_X	AUGUSTUS	exon	23086135	23086180	.	+	.	ID=g30765.t1.exon2;Parent=g30765.t1;
OX637537.1_Linnaemya_tessellans_genome_assembly,_chromosome:_X	AUGUSTUS	intron	23086181	23086237	1	+	.	ID=g30765.t1.intron2;Parent=g30765.t1;
OX637537.1_Linnaemya_tessellans_genome_assembly,_chromosome:_X	AUGUSTUS	CDS	23086238	23086348	0.85	+	0	ID=g30765.t1.CDS3;Parent=g30765.t1;
OX637537.1_Linnaemya_tessellans_genome_assembly,_chromosome:_X	AUGUSTUS	exon	23086238	23086348	.	+	.	ID=g30765.t1.exon3;Parent=g30765.t1;
OX637537.1_Linnaemya_tessellans_genome_assembly,_chromosome:_X	AUGUSTUS	intron	23086349	23086410	0.72	+	.	ID=g30765.t1.intron3;Parent=g30765.t1;
OX637537.1_Linnaemya_tessellans_genome_assembly,_chromosome:_X	AUGUSTUS	CDS	23086411	23086599	0.72	+	0	ID=g30765.t1.CDS4;Parent=g30765.t1;
OX637537.1_Linnaemya_tessellans_genome_assembly,_chromosome:_X	AUGUSTUS	exon	23086411	23086599	.	+	.	ID=g30765.t1.exon4;Parent=g30765.t1;
OX637537.1_Linnaemya_tessellans_genome_assembly,_chromosome:_X	AUGUSTUS	stop_codon	23086597	23086599	.	+	0	ID=g30765.t1.stop1;Parent=g30765.t1;
OX637537.1_Linnaemya_tessellans_genome_assembly,_chromosome:_X	AUGUSTUS	gene	23085369	23085764	.	+	.	ID=g30766;
OX637537.1_Linnaemya_tessellans_genome_assembly,_chromosome:_X	AUGUSTUS	mRNA	23085369	23085764	0.74	+	.	ID=g30766.t1;Parent=g30766;
OX637537.1_Linnaemya_tessellans_genome_assembly,_chromosome:_X	AUGUSTUS	start_codon	23085369	23085371	.	+	0	ID=g30766.t1.start1;Parent=g30766.t1;
OX637537.1_Linnaemya_tessellans_genome_assembly,_chromosome:_X	AUGUSTUS	CDS	23085369	23085764	0.74	+	0	ID=g30766.t1.CDS1;Parent=g30766.t1;
OX637537.1_Linnaemya_tessellans_genome_assembly,_chromosome:_X	AUGUSTUS	exon	23085369	23085764	.	+	.	ID=g30766.t1.exon1;Parent=g30766.t1;
OX637537.1_Linnaemya_tessellans_genome_assembly,_chromosome:_X	AUGUSTUS	stop_codon	23085762	23085764	.	+	0	ID=g30766.t1.stop1;Parent=g30766.t1;
OX637537.1_Linnaemya_tessellans_genome_assembly,_chromosome:_X	AUGUSTUS	gene	23184862	23185863	.	+	.	ID=g30767;
OX637537.1_Linnaemya_tessellans_genome_assembly,_chromosome:_X	AUGUSTUS	mRNA	23184862	23185863	1	+	.	ID=g30767.t1;Parent=g30767;
OX637537.1_Linnaemya_tessellans_genome_assembly,_chromosome:_X	AUGUSTUS	start_codon	23184862	23184864	.	+	0	ID=g30767.t1.start1;Parent=g30767.t1;
OX637537.1_Linnaemya_tessellans_genome_assembly,_chromosome:_X	AUGUSTUS	CDS	23184862	23185863	1	+	0	ID=g30767.t1.CDS1;Parent=g30767.t1;
OX637537.1_Linnaemya_tessellans_genome_assembly,_chromosome:_X	AUGUSTUS	exon	23184862	23185863	.	+	.	ID=g30767.t1.exon1;Parent=g30767.t1;
OX637537.1_Linnaemya_tessellans_genome_assembly,_chromosome:_X	AUGUSTUS	stop_codon	23185861	23185863	.	+	0	ID=g30767.t1.stop1;Parent=g30767.t1;
OX637537.1_Linnaemya_tessellans_genome_assembly,_chromosome:_X	AUGUSTUS	gene	23186232	23189483	.	+	.	ID=g30768;
OX637537.1_Linnaemya_tessellans_genome_assembly,_chromosome:_X	AUGUSTUS	mRNA	23186232	23189483	1	+	.	ID=g30768.t1;Parent=g30768;
OX637537.1_Linnaemya_tessellans_genome_assembly,_chromosome:_X	AUGUSTUS	start_codon	23186232	23186234	.	+	0	ID=g30768.t1.start1;Parent=g30768.t1;
OX637537.1_Linnaemya_tessellans_genome_assembly,_chromosome:_X	AUGUSTUS	CDS	23186232	23189483	1	+	0	ID=g30768.t1.CDS1;Parent=g30768.t1;
OX637537.1_Linnaemya_tessellans_genome_assembly,_chromosome:_X	AUGUSTUS	exon	23186232	23189483	.	+	.	ID=g30768.t1.exon1;Parent=g30768.t1;
OX637537.1_Linnaemya_tessellans_genome_assembly,_chromosome:_X	AUGUSTUS	stop_codon	23189481	23189483	.	+	0	ID=g30768.t1.stop1;Parent=g30768.t1;
OX637537.1_Linnaemya_tessellans_genome_assembly,_chromosome:_X	AUGUSTUS	gene	23195814	23196094	.	+	.	ID=g30769;
OX637537.1_Linnaemya_tessellans_genome_assembly,_chromosome:_X	AUGUSTUS	mRNA	23195814	23196094	0.64	+	.	ID=g30769.t1;Parent=g30769;
OX637537.1_Linnaemya_tessellans_genome_assembly,_chromosome:_X	AUGUSTUS	start_codon	23195814	23195816	.	+	0	ID=g30769.t1.start1;Parent=g30769.t1;
OX637537.1_Linnaemya_tessellans_genome_assembly,_chromosome:_X	AUGUSTUS	CDS	23195814	23195856	0.93	+	0	ID=g30769.t1.CDS1;Parent=g30769.t1;
OX637537.1_Linnaemya_tessellans_genome_assembly,_chromosome:_X	AUGUSTUS	exon	23195814	23195856	.	+	.	ID=g30769.t1.exon1;Parent=g30769.t1;
OX637537.1_Linnaemya_tessellans_genome_assembly,_chromosome:_X	AUGUSTUS	intron	23195857	23195924	0.95	+	.	ID=g30769.t1.intron1;Parent=g30769.t1;
OX637537.1_Linnaemya_tessellans_genome_assembly,_chromosome:_X	AUGUSTUS	CDS	23195925	23196094	0.65	+	2	ID=g30769.t1.CDS2;Parent=g30769.t1;
OX637537.1_Linnaemya_tessellans_genome_assembly,_chromosome:_X	AUGUSTUS	exon	23195925	23196094	.	+	.	ID=g30769.t1.exon2;Parent=g30769.t1;
OX637537.1_Linnaemya_tessellans_genome_assembly,_chromosome:_X	AUGUSTUS	stop_codon	23196092	23196094	.	+	0	ID=g30769.t1.stop1;Parent=g30769.t1;
OX637537.1_Linnaemya_tessellans_genome_assembly,_chromosome:_X	AUGUSTUS	gene	23199908	23200636	.	-	.	ID=g30770;
OX637537.1_Linnaemya_tessellans_genome_assembly,_chromosome:_X	AUGUSTUS	mRNA	23199908	23200636	0.66	-	.	ID=g30770.t1;Parent=g30770;
OX637537.1_Linnaemya_tessellans_genome_assembly,_chromosome:_X	AUGUSTUS	stop_codon	23199908	23199910	.	-	0	ID=g30770.t1.stop1;Parent=g30770.t1;
OX637537.1_Linnaemya_tessellans_genome_assembly,_chromosome:_X	AUGUSTUS	CDS	23199908	23200216	1	-	0	ID=g30770.t1.CDS1;Parent=g30770.t1;
OX637537.1_Linnaemya_tessellans_genome_assembly,_chromosome:_X	AUGUSTUS	exon	23199908	23200216	.	-	.	ID=g30770.t1.exon1;Parent=g30770.t1;
OX637537.1_Linnaemya_tessellans_genome_assembly,_chromosome:_X	AUGUSTUS	intron	23200217	23200276	1	-	.	ID=g30770.t1.intron1;Parent=g30770.t1;
OX637537.1_Linnaemya_tessellans_genome_assembly,_chromosome:_X	AUGUSTUS	CDS	23200277	23200636	0.66	-	0	ID=g30770.t1.CDS2;Parent=g30770.t1;
OX637537.1_Linnaemya_tessellans_genome_assembly,_chromosome:_X	AUGUSTUS	exon	23200277	23200636	.	-	.	ID=g30770.t1.exon2;Parent=g30770.t1;
OX637537.1_Linnaemya_tessellans_genome_assembly,_chromosome:_X	AUGUSTUS	start_codon	23200634	23200636	.	-	0	ID=g30770.t1.start1;Parent=g30770.t1;
OX637537.1_Linnaemya_tessellans_genome_assembly,_chromosome:_X	AUGUSTUS	gene	23200810	23201613	.	-	.	ID=g30771;
OX637537.1_Linnaemya_tessellans_genome_assembly,_chromosome:_X	AUGUSTUS	mRNA	23200810	23201613	1	-	.	ID=g30771.t1;Parent=g30771;
OX637537.1_Linnaemya_tessellans_genome_assembly,_chromosome:_X	AUGUSTUS	stop_codon	23200810	23200812	.	-	0	ID=g30771.t1.stop1;Parent=g30771.t1;
OX637537.1_Linnaemya_tessellans_genome_assembly,_chromosome:_X	AUGUSTUS	CDS	23200810	23201613	1	-	0	ID=g30771.t1.CDS1;Parent=g30771.t1;
OX637537.1_Linnaemya_tessellans_genome_assembly,_chromosome:_X	AUGUSTUS	exon	23200810	23201613	.	-	.	ID=g30771.t1.exon1;Parent=g30771.t1;
OX637537.1_Linnaemya_tessellans_genome_assembly,_chromosome:_X	AUGUSTUS	start_codon	23201611	23201613	.	-	0	ID=g30771.t1.start1;Parent=g30771.t1;
OX637537.1_Linnaemya_tessellans_genome_assembly,_chromosome:_X	AUGUSTUS	gene	23223368	23225142	.	-	.	ID=g30772;
OX637537.1_Linnaemya_tessellans_genome_assembly,_chromosome:_X	AUGUSTUS	mRNA	23223368	23225142	0.88	-	.	ID=g30772.t1;Parent=g30772;
OX637537.1_Linnaemya_tessellans_genome_assembly,_chromosome:_X	AUGUSTUS	stop_codon	23223368	23223370	.	-	0	ID=g30772.t1.stop1;Parent=g30772.t1;
OX637537.1_Linnaemya_tessellans_genome_assembly,_chromosome:_X	AUGUSTUS	CDS	23223368	23224671	1	-	2	ID=g30772.t1.CDS1;Parent=g30772.t1;
OX637537.1_Linnaemya_tessellans_genome_assembly,_chromosome:_X	AUGUSTUS	exon	23223368	23224671	.	-	.	ID=g30772.t1.exon1;Parent=g30772.t1;
OX637537.1_Linnaemya_tessellans_genome_assembly,_chromosome:_X	AUGUSTUS	intron	23224672	23224742	1	-	.	ID=g30772.t1.intron1;Parent=g30772.t1;
OX637537.1_Linnaemya_tessellans_genome_assembly,_chromosome:_X	AUGUSTUS	CDS	23224743	23225142	0.88	-	0	ID=g30772.t1.CDS2;Parent=g30772.t1;
OX637537.1_Linnaemya_tessellans_genome_assembly,_chromosome:_X	AUGUSTUS	exon	23224743	23225142	.	-	.	ID=g30772.t1.exon2;Parent=g30772.t1;
OX637537.1_Linnaemya_tessellans_genome_assembly,_chromosome:_X	AUGUSTUS	start_codon	23225140	23225142	.	-	0	ID=g30772.t1.start1;Parent=g30772.t1;
OX637537.1_Linnaemya_tessellans_genome_assembly,_chromosome:_X	AUGUSTUS	gene	23230261	23231025	.	-	.	ID=g30773;
OX637537.1_Linnaemya_tessellans_genome_assembly,_chromosome:_X	AUGUSTUS	mRNA	23230261	23231025	1	-	.	ID=g30773.t1;Parent=g30773;
OX637537.1_Linnaemya_tessellans_genome_assembly,_chromosome:_X	AUGUSTUS	stop_codon	23230261	23230263	.	-	0	ID=g30773.t1.stop1;Parent=g30773.t1;
OX637537.1_Linnaemya_tessellans_genome_assembly,_chromosome:_X	AUGUSTUS	CDS	23230261	23231025	1	-	0	ID=g30773.t1.CDS1;Parent=g30773.t1;
OX637537.1_Linnaemya_tessellans_genome_assembly,_chromosome:_X	AUGUSTUS	exon	23230261	23231025	.	-	.	ID=g30773.t1.exon1;Parent=g30773.t1;
OX637537.1_Linnaemya_tessellans_genome_assembly,_chromosome:_X	AUGUSTUS	start_codon	23231023	23231025	.	-	0	ID=g30773.t1.start1;Parent=g30773.t1;
OX637537.1_Linnaemya_tessellans_genome_assembly,_chromosome:_X	AUGUSTUS	gene	23230261	23232762	.	-	.	ID=g30774;
OX637537.1_Linnaemya_tessellans_genome_assembly,_chromosome:_X	AUGUSTUS	mRNA	23231372	23232148	0.81	-	.	ID=g30774.t1;Parent=g30774;
OX637537.1_Linnaemya_tessellans_genome_assembly,_chromosome:_X	AUGUSTUS	stop_codon	23231372	23231374	.	-	0	ID=g30774.t1.stop1;Parent=g30774.t1;
OX637537.1_Linnaemya_tessellans_genome_assembly,_chromosome:_X	AUGUSTUS	CDS	23231372	23231730	0.97	-	2	ID=g30774.t1.CDS1;Parent=g30774.t1;
OX637537.1_Linnaemya_tessellans_genome_assembly,_chromosome:_X	AUGUSTUS	exon	23231372	23231730	.	-	.	ID=g30774.t1.exon1;Parent=g30774.t1;
OX637537.1_Linnaemya_tessellans_genome_assembly,_chromosome:_X	AUGUSTUS	intron	23231731	23232012	0.81	-	.	ID=g30774.t1.intron1;Parent=g30774.t1;
OX637537.1_Linnaemya_tessellans_genome_assembly,_chromosome:_X	AUGUSTUS	CDS	23232013	23232148	0.83	-	0	ID=g30774.t1.CDS2;Parent=g30774.t1;
OX637537.1_Linnaemya_tessellans_genome_assembly,_chromosome:_X	AUGUSTUS	exon	23232013	23232148	.	-	.	ID=g30774.t1.exon2;Parent=g30774.t1;
OX637537.1_Linnaemya_tessellans_genome_assembly,_chromosome:_X	AUGUSTUS	start_codon	23232146	23232148	.	-	0	ID=g30774.t1.start1;Parent=g30774.t1;
OX637537.1_Linnaemya_tessellans_genome_assembly,_chromosome:_X	AUGUSTUS	mRNA	23230261	23232148	0.58	-	.	ID=g30774.t2;Parent=g30774;
OX637537.1_Linnaemya_tessellans_genome_assembly,_chromosome:_X	AUGUSTUS	stop_codon	23230261	23230263	.	-	0	ID=g30774.t2.stop1;Parent=g30774.t2;
OX637537.1_Linnaemya_tessellans_genome_assembly,_chromosome:_X	AUGUSTUS	CDS	23230261	23230423	0.73	-	1	ID=g30774.t2.CDS1;Parent=g30774.t2;
OX637537.1_Linnaemya_tessellans_genome_assembly,_chromosome:_X	AUGUSTUS	exon	23230261	23230423	.	-	.	ID=g30774.t2.exon1;Parent=g30774.t2;
OX637537.1_Linnaemya_tessellans_genome_assembly,_chromosome:_X	AUGUSTUS	intron	23230424	23231474	0.58	-	.	ID=g30774.t2.intron1;Parent=g30774.t2;
OX637537.1_Linnaemya_tessellans_genome_assembly,_chromosome:_X	AUGUSTUS	CDS	23231475	23231730	0.62	-	2	ID=g30774.t2.CDS2;Parent=g30774.t2;
OX637537.1_Linnaemya_tessellans_genome_assembly,_chromosome:_X	AUGUSTUS	exon	23231475	23231730	.	-	.	ID=g30774.t2.exon2;Parent=g30774.t2;
OX637537.1_Linnaemya_tessellans_genome_assembly,_chromosome:_X	AUGUSTUS	intron	23231731	23232012	0.99	-	.	ID=g30774.t2.intron2;Parent=g30774.t2;
OX637537.1_Linnaemya_tessellans_genome_assembly,_chromosome:_X	AUGUSTUS	CDS	23232013	23232148	1	-	0	ID=g30774.t2.CDS3;Parent=g30774.t2;
OX637537.1_Linnaemya_tessellans_genome_assembly,_chromosome:_X	AUGUSTUS	exon	23232013	23232148	.	-	.	ID=g30774.t2.exon3;Parent=g30774.t2;
OX637537.1_Linnaemya_tessellans_genome_assembly,_chromosome:_X	AUGUSTUS	start_codon	23232146	23232148	.	-	0	ID=g30774.t2.start1;Parent=g30774.t2;
OX637537.1_Linnaemya_tessellans_genome_assembly,_chromosome:_X	AUGUSTUS	mRNA	23230261	23232762	0.39	-	.	ID=g30774.t3;Parent=g30774;
OX637537.1_Linnaemya_tessellans_genome_assembly,_chromosome:_X	AUGUSTUS	stop_codon	23230261	23230263	.	-	0	ID=g30774.t3.stop1;Parent=g30774.t3;
OX637537.1_Linnaemya_tessellans_genome_assembly,_chromosome:_X	AUGUSTUS	CDS	23230261	23230423	0.65	-	1	ID=g30774.t3.CDS1;Parent=g30774.t3;
OX637537.1_Linnaemya_tessellans_genome_assembly,_chromosome:_X	AUGUSTUS	exon	23230261	23230423	.	-	.	ID=g30774.t3.exon1;Parent=g30774.t3;
OX637537.1_Linnaemya_tessellans_genome_assembly,_chromosome:_X	AUGUSTUS	intron	23230424	23231474	0.49	-	.	ID=g30774.t3.intron1;Parent=g30774.t3;
OX637537.1_Linnaemya_tessellans_genome_assembly,_chromosome:_X	AUGUSTUS	CDS	23231475	23231730	0.55	-	2	ID=g30774.t3.CDS2;Parent=g30774.t3;
OX637537.1_Linnaemya_tessellans_genome_assembly,_chromosome:_X	AUGUSTUS	exon	23231475	23231730	.	-	.	ID=g30774.t3.exon2;Parent=g30774.t3;
OX637537.1_Linnaemya_tessellans_genome_assembly,_chromosome:_X	AUGUSTUS	intron	23231731	23232716	0.79	-	.	ID=g30774.t3.intron2;Parent=g30774.t3;
OX637537.1_Linnaemya_tessellans_genome_assembly,_chromosome:_X	AUGUSTUS	CDS	23232717	23232762	0.82	-	0	ID=g30774.t3.CDS3;Parent=g30774.t3;
OX637537.1_Linnaemya_tessellans_genome_assembly,_chromosome:_X	AUGUSTUS	exon	23232717	23232762	.	-	.	ID=g30774.t3.exon3;Parent=g30774.t3;
OX637537.1_Linnaemya_tessellans_genome_assembly,_chromosome:_X	AUGUSTUS	start_codon	23232760	23232762	.	-	0	ID=g30774.t3.start1;Parent=g30774.t3;
OX637537.1_Linnaemya_tessellans_genome_assembly,_chromosome:_X	AUGUSTUS	gene	23252678	23274146	.	-	.	ID=g30775;
OX637537.1_Linnaemya_tessellans_genome_assembly,_chromosome:_X	AUGUSTUS	mRNA	23252678	23274146	0.75	-	.	ID=g30775.t1;Parent=g30775;
OX637537.1_Linnaemya_tessellans_genome_assembly,_chromosome:_X	AUGUSTUS	stop_codon	23252678	23252680	.	-	0	ID=g30775.t1.stop1;Parent=g30775.t1;
OX637537.1_Linnaemya_tessellans_genome_assembly,_chromosome:_X	AUGUSTUS	CDS	23252678	23252997	1	-	2	ID=g30775.t1.CDS1;Parent=g30775.t1;
OX637537.1_Linnaemya_tessellans_genome_assembly,_chromosome:_X	AUGUSTUS	exon	23252678	23252997	.	-	.	ID=g30775.t1.exon1;Parent=g30775.t1;
OX637537.1_Linnaemya_tessellans_genome_assembly,_chromosome:_X	AUGUSTUS	intron	23252998	23253076	1	-	.	ID=g30775.t1.intron1;Parent=g30775.t1;
OX637537.1_Linnaemya_tessellans_genome_assembly,_chromosome:_X	AUGUSTUS	CDS	23253077	23253197	1	-	0	ID=g30775.t1.CDS2;Parent=g30775.t1;
OX637537.1_Linnaemya_tessellans_genome_assembly,_chromosome:_X	AUGUSTUS	exon	23253077	23253197	.	-	.	ID=g30775.t1.exon2;Parent=g30775.t1;
OX637537.1_Linnaemya_tessellans_genome_assembly,_chromosome:_X	AUGUSTUS	intron	23253198	23253249	1	-	.	ID=g30775.t1.intron2;Parent=g30775.t1;
OX637537.1_Linnaemya_tessellans_genome_assembly,_chromosome:_X	AUGUSTUS	CDS	23253250	23255374	1	-	1	ID=g30775.t1.CDS3;Parent=g30775.t1;
OX637537.1_Linnaemya_tessellans_genome_assembly,_chromosome:_X	AUGUSTUS	exon	23253250	23255374	.	-	.	ID=g30775.t1.exon3;Parent=g30775.t1;
OX637537.1_Linnaemya_tessellans_genome_assembly,_chromosome:_X	AUGUSTUS	intron	23255375	23255453	1	-	.	ID=g30775.t1.intron3;Parent=g30775.t1;
OX637537.1_Linnaemya_tessellans_genome_assembly,_chromosome:_X	AUGUSTUS	CDS	23255454	23255671	1	-	0	ID=g30775.t1.CDS4;Parent=g30775.t1;
OX637537.1_Linnaemya_tessellans_genome_assembly,_chromosome:_X	AUGUSTUS	exon	23255454	23255671	.	-	.	ID=g30775.t1.exon4;Parent=g30775.t1;
OX637537.1_Linnaemya_tessellans_genome_assembly,_chromosome:_X	AUGUSTUS	intron	23255672	23255736	1	-	.	ID=g30775.t1.intron4;Parent=g30775.t1;
OX637537.1_Linnaemya_tessellans_genome_assembly,_chromosome:_X	AUGUSTUS	CDS	23255737	23261730	1	-	0	ID=g30775.t1.CDS5;Parent=g30775.t1;
OX637537.1_Linnaemya_tessellans_genome_assembly,_chromosome:_X	AUGUSTUS	exon	23255737	23261730	.	-	.	ID=g30775.t1.exon5;Parent=g30775.t1;
OX637537.1_Linnaemya_tessellans_genome_assembly,_chromosome:_X	AUGUSTUS	intron	23261731	23261799	1	-	.	ID=g30775.t1.intron5;Parent=g30775.t1;
OX637537.1_Linnaemya_tessellans_genome_assembly,_chromosome:_X	AUGUSTUS	CDS	23261800	23262911	1	-	2	ID=g30775.t1.CDS6;Parent=g30775.t1;
OX637537.1_Linnaemya_tessellans_genome_assembly,_chromosome:_X	AUGUSTUS	exon	23261800	23262911	.	-	.	ID=g30775.t1.exon6;Parent=g30775.t1;
OX637537.1_Linnaemya_tessellans_genome_assembly,_chromosome:_X	AUGUSTUS	intron	23262912	23262967	1	-	.	ID=g30775.t1.intron6;Parent=g30775.t1;
OX637537.1_Linnaemya_tessellans_genome_assembly,_chromosome:_X	AUGUSTUS	CDS	23262968	23262997	1	-	2	ID=g30775.t1.CDS7;Parent=g30775.t1;
OX637537.1_Linnaemya_tessellans_genome_assembly,_chromosome:_X	AUGUSTUS	exon	23262968	23262997	.	-	.	ID=g30775.t1.exon7;Parent=g30775.t1;
OX637537.1_Linnaemya_tessellans_genome_assembly,_chromosome:_X	AUGUSTUS	intron	23262998	23273307	0.79	-	.	ID=g30775.t1.intron7;Parent=g30775.t1;
OX637537.1_Linnaemya_tessellans_genome_assembly,_chromosome:_X	AUGUSTUS	CDS	23273308	23273721	0.79	-	2	ID=g30775.t1.CDS8;Parent=g30775.t1;
OX637537.1_Linnaemya_tessellans_genome_assembly,_chromosome:_X	AUGUSTUS	exon	23273308	23273721	.	-	.	ID=g30775.t1.exon8;Parent=g30775.t1;
OX637537.1_Linnaemya_tessellans_genome_assembly,_chromosome:_X	AUGUSTUS	intron	23273722	23274058	0.92	-	.	ID=g30775.t1.intron8;Parent=g30775.t1;
OX637537.1_Linnaemya_tessellans_genome_assembly,_chromosome:_X	AUGUSTUS	CDS	23274059	23274146	0.93	-	0	ID=g30775.t1.CDS9;Parent=g30775.t1;
OX637537.1_Linnaemya_tessellans_genome_assembly,_chromosome:_X	AUGUSTUS	exon	23274059	23274146	.	-	.	ID=g30775.t1.exon9;Parent=g30775.t1;
OX637537.1_Linnaemya_tessellans_genome_assembly,_chromosome:_X	AUGUSTUS	start_codon	23274144	23274146	.	-	0	ID=g30775.t1.start1;Parent=g30775.t1;
OX637537.1_Linnaemya_tessellans_genome_assembly,_chromosome:_X	AUGUSTUS	gene	23274396	23274956	.	-	.	ID=g30776;
OX637537.1_Linnaemya_tessellans_genome_assembly,_chromosome:_X	AUGUSTUS	mRNA	23274396	23274956	0.78	-	.	ID=g30776.t1;Parent=g30776;
OX637537.1_Linnaemya_tessellans_genome_assembly,_chromosome:_X	AUGUSTUS	stop_codon	23274396	23274398	.	-	0	ID=g30776.t1.stop1;Parent=g30776.t1;
OX637537.1_Linnaemya_tessellans_genome_assembly,_chromosome:_X	AUGUSTUS	CDS	23274396	23274812	0.94	-	0	ID=g30776.t1.CDS1;Parent=g30776.t1;
OX637537.1_Linnaemya_tessellans_genome_assembly,_chromosome:_X	AUGUSTUS	exon	23274396	23274812	.	-	.	ID=g30776.t1.exon1;Parent=g30776.t1;
OX637537.1_Linnaemya_tessellans_genome_assembly,_chromosome:_X	AUGUSTUS	intron	23274813	23274905	0.79	-	.	ID=g30776.t1.intron1;Parent=g30776.t1;
OX637537.1_Linnaemya_tessellans_genome_assembly,_chromosome:_X	AUGUSTUS	CDS	23274906	23274956	0.8	-	0	ID=g30776.t1.CDS2;Parent=g30776.t1;
OX637537.1_Linnaemya_tessellans_genome_assembly,_chromosome:_X	AUGUSTUS	exon	23274906	23274956	.	-	.	ID=g30776.t1.exon2;Parent=g30776.t1;
OX637537.1_Linnaemya_tessellans_genome_assembly,_chromosome:_X	AUGUSTUS	start_codon	23274954	23274956	.	-	0	ID=g30776.t1.start1;Parent=g30776.t1;
OX637537.1_Linnaemya_tessellans_genome_assembly,_chromosome:_X	AUGUSTUS	gene	23281651	23283369	.	+	.	ID=g30777;
OX637537.1_Linnaemya_tessellans_genome_assembly,_chromosome:_X	AUGUSTUS	mRNA	23281651	23283369	1	+	.	ID=g30777.t1;Parent=g30777;
OX637537.1_Linnaemya_tessellans_genome_assembly,_chromosome:_X	AUGUSTUS	start_codon	23281651	23281653	.	+	0	ID=g30777.t1.start1;Parent=g30777.t1;
OX637537.1_Linnaemya_tessellans_genome_assembly,_chromosome:_X	AUGUSTUS	CDS	23281651	23283369	1	+	0	ID=g30777.t1.CDS1;Parent=g30777.t1;
OX637537.1_Linnaemya_tessellans_genome_assembly,_chromosome:_X	AUGUSTUS	exon	23281651	23283369	.	+	.	ID=g30777.t1.exon1;Parent=g30777.t1;
OX637537.1_Linnaemya_tessellans_genome_assembly,_chromosome:_X	AUGUSTUS	stop_codon	23283367	23283369	.	+	0	ID=g30777.t1.stop1;Parent=g30777.t1;
OX637537.1_Linnaemya_tessellans_genome_assembly,_chromosome:_X	AUGUSTUS	gene	23320469	23321274	.	-	.	ID=g30778;
OX637537.1_Linnaemya_tessellans_genome_assembly,_chromosome:_X	AUGUSTUS	mRNA	23320469	23321274	1	-	.	ID=g30778.t1;Parent=g30778;
OX637537.1_Linnaemya_tessellans_genome_assembly,_chromosome:_X	AUGUSTUS	stop_codon	23320469	23320471	.	-	0	ID=g30778.t1.stop1;Parent=g30778.t1;
OX637537.1_Linnaemya_tessellans_genome_assembly,_chromosome:_X	AUGUSTUS	CDS	23320469	23320590	1	-	2	ID=g30778.t1.CDS1;Parent=g30778.t1;
OX637537.1_Linnaemya_tessellans_genome_assembly,_chromosome:_X	AUGUSTUS	exon	23320469	23320590	.	-	.	ID=g30778.t1.exon1;Parent=g30778.t1;
OX637537.1_Linnaemya_tessellans_genome_assembly,_chromosome:_X	AUGUSTUS	intron	23320591	23320651	1	-	.	ID=g30778.t1.intron1;Parent=g30778.t1;
OX637537.1_Linnaemya_tessellans_genome_assembly,_chromosome:_X	AUGUSTUS	CDS	23320652	23320811	1	-	0	ID=g30778.t1.CDS2;Parent=g30778.t1;
OX637537.1_Linnaemya_tessellans_genome_assembly,_chromosome:_X	AUGUSTUS	exon	23320652	23320811	.	-	.	ID=g30778.t1.exon2;Parent=g30778.t1;
OX637537.1_Linnaemya_tessellans_genome_assembly,_chromosome:_X	AUGUSTUS	intron	23320812	23320877	1	-	.	ID=g30778.t1.intron2;Parent=g30778.t1;
OX637537.1_Linnaemya_tessellans_genome_assembly,_chromosome:_X	AUGUSTUS	CDS	23320878	23321161	1	-	2	ID=g30778.t1.CDS3;Parent=g30778.t1;
OX637537.1_Linnaemya_tessellans_genome_assembly,_chromosome:_X	AUGUSTUS	exon	23320878	23321161	.	-	.	ID=g30778.t1.exon3;Parent=g30778.t1;
OX637537.1_Linnaemya_tessellans_genome_assembly,_chromosome:_X	AUGUSTUS	intron	23321162	23321222	1	-	.	ID=g30778.t1.intron3;Parent=g30778.t1;
OX637537.1_Linnaemya_tessellans_genome_assembly,_chromosome:_X	AUGUSTUS	CDS	23321223	23321274	1	-	0	ID=g30778.t1.CDS4;Parent=g30778.t1;
OX637537.1_Linnaemya_tessellans_genome_assembly,_chromosome:_X	AUGUSTUS	exon	23321223	23321274	.	-	.	ID=g30778.t1.exon4;Parent=g30778.t1;
OX637537.1_Linnaemya_tessellans_genome_assembly,_chromosome:_X	AUGUSTUS	start_codon	23321272	23321274	.	-	0	ID=g30778.t1.start1;Parent=g30778.t1;
OX637537.1_Linnaemya_tessellans_genome_assembly,_chromosome:_X	AUGUSTUS	gene	23335103	23337282	.	-	.	ID=g30779;
OX637537.1_Linnaemya_tessellans_genome_assembly,_chromosome:_X	AUGUSTUS	mRNA	23335103	23336183	0.79	-	.	ID=g30779.t1;Parent=g30779;
OX637537.1_Linnaemya_tessellans_genome_assembly,_chromosome:_X	AUGUSTUS	stop_codon	23335103	23335105	.	-	0	ID=g30779.t1.stop1;Parent=g30779.t1;
OX637537.1_Linnaemya_tessellans_genome_assembly,_chromosome:_X	AUGUSTUS	CDS	23335103	23335153	1	-	0	ID=g30779.t1.CDS1;Parent=g30779.t1;
OX637537.1_Linnaemya_tessellans_genome_assembly,_chromosome:_X	AUGUSTUS	exon	23335103	23335153	.	-	.	ID=g30779.t1.exon1;Parent=g30779.t1;
OX637537.1_Linnaemya_tessellans_genome_assembly,_chromosome:_X	AUGUSTUS	intron	23335154	23335229	1	-	.	ID=g30779.t1.intron1;Parent=g30779.t1;
OX637537.1_Linnaemya_tessellans_genome_assembly,_chromosome:_X	AUGUSTUS	CDS	23335230	23336183	0.79	-	0	ID=g30779.t1.CDS2;Parent=g30779.t1;
OX637537.1_Linnaemya_tessellans_genome_assembly,_chromosome:_X	AUGUSTUS	exon	23335230	23336183	.	-	.	ID=g30779.t1.exon2;Parent=g30779.t1;
OX637537.1_Linnaemya_tessellans_genome_assembly,_chromosome:_X	AUGUSTUS	start_codon	23336181	23336183	.	-	0	ID=g30779.t1.start1;Parent=g30779.t1;
OX637537.1_Linnaemya_tessellans_genome_assembly,_chromosome:_X	AUGUSTUS	mRNA	23335103	23337282	0.65	-	.	ID=g30779.t2;Parent=g30779;
OX637537.1_Linnaemya_tessellans_genome_assembly,_chromosome:_X	AUGUSTUS	stop_codon	23335103	23335105	.	-	0	ID=g30779.t2.stop1;Parent=g30779.t2;
OX637537.1_Linnaemya_tessellans_genome_assembly,_chromosome:_X	AUGUSTUS	CDS	23335103	23335153	1	-	0	ID=g30779.t2.CDS1;Parent=g30779.t2;
OX637537.1_Linnaemya_tessellans_genome_assembly,_chromosome:_X	AUGUSTUS	exon	23335103	23335153	.	-	.	ID=g30779.t2.exon1;Parent=g30779.t2;
OX637537.1_Linnaemya_tessellans_genome_assembly,_chromosome:_X	AUGUSTUS	intron	23335154	23335229	1	-	.	ID=g30779.t2.intron1;Parent=g30779.t2;
OX637537.1_Linnaemya_tessellans_genome_assembly,_chromosome:_X	AUGUSTUS	CDS	23335230	23336347	0.98	-	2	ID=g30779.t2.CDS2;Parent=g30779.t2;
OX637537.1_Linnaemya_tessellans_genome_assembly,_chromosome:_X	AUGUSTUS	exon	23335230	23336347	.	-	.	ID=g30779.t2.exon2;Parent=g30779.t2;
OX637537.1_Linnaemya_tessellans_genome_assembly,_chromosome:_X	AUGUSTUS	intron	23336348	23336969	1	-	.	ID=g30779.t2.intron2;Parent=g30779.t2;
OX637537.1_Linnaemya_tessellans_genome_assembly,_chromosome:_X	AUGUSTUS	CDS	23336970	23336996	0.98	-	2	ID=g30779.t2.CDS3;Parent=g30779.t2;
OX637537.1_Linnaemya_tessellans_genome_assembly,_chromosome:_X	AUGUSTUS	exon	23336970	23336996	.	-	.	ID=g30779.t2.exon3;Parent=g30779.t2;
OX637537.1_Linnaemya_tessellans_genome_assembly,_chromosome:_X	AUGUSTUS	intron	23336997	23337089	0.65	-	.	ID=g30779.t2.intron3;Parent=g30779.t2;
OX637537.1_Linnaemya_tessellans_genome_assembly,_chromosome:_X	AUGUSTUS	CDS	23337090	23337282	0.66	-	0	ID=g30779.t2.CDS4;Parent=g30779.t2;
OX637537.1_Linnaemya_tessellans_genome_assembly,_chromosome:_X	AUGUSTUS	exon	23337090	23337282	.	-	.	ID=g30779.t2.exon4;Parent=g30779.t2;
OX637537.1_Linnaemya_tessellans_genome_assembly,_chromosome:_X	AUGUSTUS	start_codon	23337280	23337282	.	-	0	ID=g30779.t2.start1;Parent=g30779.t2;
OX637537.1_Linnaemya_tessellans_genome_assembly,_chromosome:_X	AUGUSTUS	gene	23339098	23340293	.	+	.	ID=g30780;
OX637537.1_Linnaemya_tessellans_genome_assembly,_chromosome:_X	AUGUSTUS	mRNA	23339098	23339433	1	+	.	ID=g30780.t1;Parent=g30780;
OX637537.1_Linnaemya_tessellans_genome_assembly,_chromosome:_X	AUGUSTUS	start_codon	23339098	23339100	.	+	0	ID=g30780.t1.start1;Parent=g30780.t1;
OX637537.1_Linnaemya_tessellans_genome_assembly,_chromosome:_X	AUGUSTUS	CDS	23339098	23339433	1	+	0	ID=g30780.t1.CDS1;Parent=g30780.t1;
OX637537.1_Linnaemya_tessellans_genome_assembly,_chromosome:_X	AUGUSTUS	exon	23339098	23339433	.	+	.	ID=g30780.t1.exon1;Parent=g30780.t1;
OX637537.1_Linnaemya_tessellans_genome_assembly,_chromosome:_X	AUGUSTUS	stop_codon	23339431	23339433	.	+	0	ID=g30780.t1.stop1;Parent=g30780.t1;
OX637537.1_Linnaemya_tessellans_genome_assembly,_chromosome:_X	AUGUSTUS	mRNA	23339098	23340293	0.62	+	.	ID=g30780.t2;Parent=g30780;
OX637537.1_Linnaemya_tessellans_genome_assembly,_chromosome:_X	AUGUSTUS	start_codon	23339098	23339100	.	+	0	ID=g30780.t2.start1;Parent=g30780.t2;
OX637537.1_Linnaemya_tessellans_genome_assembly,_chromosome:_X	AUGUSTUS	CDS	23339098	23339348	0.62	+	0	ID=g30780.t2.CDS1;Parent=g30780.t2;
OX637537.1_Linnaemya_tessellans_genome_assembly,_chromosome:_X	AUGUSTUS	exon	23339098	23339348	.	+	.	ID=g30780.t2.exon1;Parent=g30780.t2;
OX637537.1_Linnaemya_tessellans_genome_assembly,_chromosome:_X	AUGUSTUS	intron	23339349	23339434	0.62	+	.	ID=g30780.t2.intron1;Parent=g30780.t2;
OX637537.1_Linnaemya_tessellans_genome_assembly,_chromosome:_X	AUGUSTUS	CDS	23339435	23340293	0.99	+	1	ID=g30780.t2.CDS2;Parent=g30780.t2;
OX637537.1_Linnaemya_tessellans_genome_assembly,_chromosome:_X	AUGUSTUS	exon	23339435	23340293	.	+	.	ID=g30780.t2.exon2;Parent=g30780.t2;
OX637537.1_Linnaemya_tessellans_genome_assembly,_chromosome:_X	AUGUSTUS	stop_codon	23340291	23340293	.	+	0	ID=g30780.t2.stop1;Parent=g30780.t2;
OX637537.1_Linnaemya_tessellans_genome_assembly,_chromosome:_X	AUGUSTUS	gene	23339496	23340293	.	+	.	ID=g30781;
OX637537.1_Linnaemya_tessellans_genome_assembly,_chromosome:_X	AUGUSTUS	mRNA	23339496	23340293	1	+	.	ID=g30781.t1;Parent=g30781;
OX637537.1_Linnaemya_tessellans_genome_assembly,_chromosome:_X	AUGUSTUS	start_codon	23339496	23339498	.	+	0	ID=g30781.t1.start1;Parent=g30781.t1;
OX637537.1_Linnaemya_tessellans_genome_assembly,_chromosome:_X	AUGUSTUS	CDS	23339496	23340293	1	+	0	ID=g30781.t1.CDS1;Parent=g30781.t1;
OX637537.1_Linnaemya_tessellans_genome_assembly,_chromosome:_X	AUGUSTUS	exon	23339496	23340293	.	+	.	ID=g30781.t1.exon1;Parent=g30781.t1;
OX637537.1_Linnaemya_tessellans_genome_assembly,_chromosome:_X	AUGUSTUS	stop_codon	23340291	23340293	.	+	0	ID=g30781.t1.stop1;Parent=g30781.t1;
OX637537.1_Linnaemya_tessellans_genome_assembly,_chromosome:_X	AUGUSTUS	gene	23341506	23341775	.	+	.	ID=g30782;
OX637537.1_Linnaemya_tessellans_genome_assembly,_chromosome:_X	AUGUSTUS	mRNA	23341506	23341775	0.71	+	.	ID=g30782.t1;Parent=g30782;
OX637537.1_Linnaemya_tessellans_genome_assembly,_chromosome:_X	AUGUSTUS	start_codon	23341506	23341508	.	+	0	ID=g30782.t1.start1;Parent=g30782.t1;
OX637537.1_Linnaemya_tessellans_genome_assembly,_chromosome:_X	AUGUSTUS	CDS	23341506	23341775	0.71	+	0	ID=g30782.t1.CDS1;Parent=g30782.t1;
OX637537.1_Linnaemya_tessellans_genome_assembly,_chromosome:_X	AUGUSTUS	exon	23341506	23341775	.	+	.	ID=g30782.t1.exon1;Parent=g30782.t1;
OX637537.1_Linnaemya_tessellans_genome_assembly,_chromosome:_X	AUGUSTUS	stop_codon	23341773	23341775	.	+	0	ID=g30782.t1.stop1;Parent=g30782.t1;
OX637537.1_Linnaemya_tessellans_genome_assembly,_chromosome:_X	AUGUSTUS	gene	23342366	23343973	.	+	.	ID=g30783;
OX637537.1_Linnaemya_tessellans_genome_assembly,_chromosome:_X	AUGUSTUS	mRNA	23342366	23343973	0.99	+	.	ID=g30783.t1;Parent=g30783;
OX637537.1_Linnaemya_tessellans_genome_assembly,_chromosome:_X	AUGUSTUS	start_codon	23342366	23342368	.	+	0	ID=g30783.t1.start1;Parent=g30783.t1;
OX637537.1_Linnaemya_tessellans_genome_assembly,_chromosome:_X	AUGUSTUS	CDS	23342366	23343973	0.99	+	0	ID=g30783.t1.CDS1;Parent=g30783.t1;
OX637537.1_Linnaemya_tessellans_genome_assembly,_chromosome:_X	AUGUSTUS	exon	23342366	23343973	.	+	.	ID=g30783.t1.exon1;Parent=g30783.t1;
OX637537.1_Linnaemya_tessellans_genome_assembly,_chromosome:_X	AUGUSTUS	stop_codon	23343971	23343973	.	+	0	ID=g30783.t1.stop1;Parent=g30783.t1;
OX637537.1_Linnaemya_tessellans_genome_assembly,_chromosome:_X	AUGUSTUS	gene	23363061	23366053	.	-	.	ID=g30784;
OX637537.1_Linnaemya_tessellans_genome_assembly,_chromosome:_X	AUGUSTUS	mRNA	23363061	23366053	0.28	-	.	ID=g30784.t1;Parent=g30784;
OX637537.1_Linnaemya_tessellans_genome_assembly,_chromosome:_X	AUGUSTUS	stop_codon	23363061	23363063	.	-	0	ID=g30784.t1.stop1;Parent=g30784.t1;
OX637537.1_Linnaemya_tessellans_genome_assembly,_chromosome:_X	AUGUSTUS	CDS	23363061	23363861	1	-	0	ID=g30784.t1.CDS1;Parent=g30784.t1;
OX637537.1_Linnaemya_tessellans_genome_assembly,_chromosome:_X	AUGUSTUS	exon	23363061	23363861	.	-	.	ID=g30784.t1.exon1;Parent=g30784.t1;
OX637537.1_Linnaemya_tessellans_genome_assembly,_chromosome:_X	AUGUSTUS	intron	23363862	23365831	0.44	-	.	ID=g30784.t1.intron1;Parent=g30784.t1;
OX637537.1_Linnaemya_tessellans_genome_assembly,_chromosome:_X	AUGUSTUS	CDS	23365832	23366053	0.28	-	0	ID=g30784.t1.CDS2;Parent=g30784.t1;
OX637537.1_Linnaemya_tessellans_genome_assembly,_chromosome:_X	AUGUSTUS	exon	23365832	23366053	.	-	.	ID=g30784.t1.exon2;Parent=g30784.t1;
OX637537.1_Linnaemya_tessellans_genome_assembly,_chromosome:_X	AUGUSTUS	start_codon	23366051	23366053	.	-	0	ID=g30784.t1.start1;Parent=g30784.t1;
OX637537.1_Linnaemya_tessellans_genome_assembly,_chromosome:_X	AUGUSTUS	gene	23366222	23367568	.	-	.	ID=g30785;
OX637537.1_Linnaemya_tessellans_genome_assembly,_chromosome:_X	AUGUSTUS	mRNA	23366222	23367568	0.96	-	.	ID=g30785.t1;Parent=g30785;
OX637537.1_Linnaemya_tessellans_genome_assembly,_chromosome:_X	AUGUSTUS	stop_codon	23366222	23366224	.	-	0	ID=g30785.t1.stop1;Parent=g30785.t1;
OX637537.1_Linnaemya_tessellans_genome_assembly,_chromosome:_X	AUGUSTUS	CDS	23366222	23367568	0.96	-	0	ID=g30785.t1.CDS1;Parent=g30785.t1;
OX637537.1_Linnaemya_tessellans_genome_assembly,_chromosome:_X	AUGUSTUS	exon	23366222	23367568	.	-	.	ID=g30785.t1.exon1;Parent=g30785.t1;
OX637537.1_Linnaemya_tessellans_genome_assembly,_chromosome:_X	AUGUSTUS	start_codon	23367566	23367568	.	-	0	ID=g30785.t1.start1;Parent=g30785.t1;
OX637537.1_Linnaemya_tessellans_genome_assembly,_chromosome:_X	AUGUSTUS	gene	23366222	23367568	.	-	.	ID=g30786;
OX637537.1_Linnaemya_tessellans_genome_assembly,_chromosome:_X	AUGUSTUS	mRNA	23366222	23367568	0.37	-	.	ID=g30786.t1;Parent=g30786;
OX637537.1_Linnaemya_tessellans_genome_assembly,_chromosome:_X	AUGUSTUS	stop_codon	23366222	23366224	.	-	0	ID=g30786.t1.stop1;Parent=g30786.t1;
OX637537.1_Linnaemya_tessellans_genome_assembly,_chromosome:_X	AUGUSTUS	CDS	23366222	23366700	0.46	-	2	ID=g30786.t1.CDS1;Parent=g30786.t1;
OX637537.1_Linnaemya_tessellans_genome_assembly,_chromosome:_X	AUGUSTUS	exon	23366222	23366700	.	-	.	ID=g30786.t1.exon1;Parent=g30786.t1;
OX637537.1_Linnaemya_tessellans_genome_assembly,_chromosome:_X	AUGUSTUS	intron	23366701	23366793	0.4	-	.	ID=g30786.t1.intron1;Parent=g30786.t1;
OX637537.1_Linnaemya_tessellans_genome_assembly,_chromosome:_X	AUGUSTUS	CDS	23366794	23367568	0.39	-	0	ID=g30786.t1.CDS2;Parent=g30786.t1;
OX637537.1_Linnaemya_tessellans_genome_assembly,_chromosome:_X	AUGUSTUS	exon	23366794	23367568	.	-	.	ID=g30786.t1.exon2;Parent=g30786.t1;
OX637537.1_Linnaemya_tessellans_genome_assembly,_chromosome:_X	AUGUSTUS	start_codon	23367566	23367568	.	-	0	ID=g30786.t1.start1;Parent=g30786.t1;
OX637537.1_Linnaemya_tessellans_genome_assembly,_chromosome:_X	AUGUSTUS	gene	23368519	23368929	.	-	.	ID=g30787;
OX637537.1_Linnaemya_tessellans_genome_assembly,_chromosome:_X	AUGUSTUS	mRNA	23368519	23368929	1	-	.	ID=g30787.t1;Parent=g30787;
OX637537.1_Linnaemya_tessellans_genome_assembly,_chromosome:_X	AUGUSTUS	stop_codon	23368519	23368521	.	-	0	ID=g30787.t1.stop1;Parent=g30787.t1;
OX637537.1_Linnaemya_tessellans_genome_assembly,_chromosome:_X	AUGUSTUS	CDS	23368519	23368740	1	-	0	ID=g30787.t1.CDS1;Parent=g30787.t1;
OX637537.1_Linnaemya_tessellans_genome_assembly,_chromosome:_X	AUGUSTUS	exon	23368519	23368740	.	-	.	ID=g30787.t1.exon1;Parent=g30787.t1;
OX637537.1_Linnaemya_tessellans_genome_assembly,_chromosome:_X	AUGUSTUS	intron	23368741	23368845	1	-	.	ID=g30787.t1.intron1;Parent=g30787.t1;
OX637537.1_Linnaemya_tessellans_genome_assembly,_chromosome:_X	AUGUSTUS	CDS	23368846	23368929	1	-	0	ID=g30787.t1.CDS2;Parent=g30787.t1;
OX637537.1_Linnaemya_tessellans_genome_assembly,_chromosome:_X	AUGUSTUS	exon	23368846	23368929	.	-	.	ID=g30787.t1.exon2;Parent=g30787.t1;
OX637537.1_Linnaemya_tessellans_genome_assembly,_chromosome:_X	AUGUSTUS	start_codon	23368927	23368929	.	-	0	ID=g30787.t1.start1;Parent=g30787.t1;
OX637537.1_Linnaemya_tessellans_genome_assembly,_chromosome:_X	AUGUSTUS	gene	23369085	23369657	.	-	.	ID=g30788;
OX637537.1_Linnaemya_tessellans_genome_assembly,_chromosome:_X	AUGUSTUS	mRNA	23369085	23369657	0.58	-	.	ID=g30788.t1;Parent=g30788;
OX637537.1_Linnaemya_tessellans_genome_assembly,_chromosome:_X	AUGUSTUS	stop_codon	23369085	23369087	.	-	0	ID=g30788.t1.stop1;Parent=g30788.t1;
OX637537.1_Linnaemya_tessellans_genome_assembly,_chromosome:_X	AUGUSTUS	CDS	23369085	23369515	0.74	-	2	ID=g30788.t1.CDS1;Parent=g30788.t1;
OX637537.1_Linnaemya_tessellans_genome_assembly,_chromosome:_X	AUGUSTUS	exon	23369085	23369515	.	-	.	ID=g30788.t1.exon1;Parent=g30788.t1;
OX637537.1_Linnaemya_tessellans_genome_assembly,_chromosome:_X	AUGUSTUS	intron	23369516	23369587	0.74	-	.	ID=g30788.t1.intron1;Parent=g30788.t1;
OX637537.1_Linnaemya_tessellans_genome_assembly,_chromosome:_X	AUGUSTUS	CDS	23369588	23369657	0.58	-	0	ID=g30788.t1.CDS2;Parent=g30788.t1;
OX637537.1_Linnaemya_tessellans_genome_assembly,_chromosome:_X	AUGUSTUS	exon	23369588	23369657	.	-	.	ID=g30788.t1.exon2;Parent=g30788.t1;
OX637537.1_Linnaemya_tessellans_genome_assembly,_chromosome:_X	AUGUSTUS	start_codon	23369655	23369657	.	-	0	ID=g30788.t1.start1;Parent=g30788.t1;
OX637537.1_Linnaemya_tessellans_genome_assembly,_chromosome:_X	AUGUSTUS	gene	23369765	23370073	.	-	.	ID=g30789;
OX637537.1_Linnaemya_tessellans_genome_assembly,_chromosome:_X	AUGUSTUS	mRNA	23369765	23370073	1	-	.	ID=g30789.t1;Parent=g30789;
OX637537.1_Linnaemya_tessellans_genome_assembly,_chromosome:_X	AUGUSTUS	stop_codon	23369765	23369767	.	-	0	ID=g30789.t1.stop1;Parent=g30789.t1;
OX637537.1_Linnaemya_tessellans_genome_assembly,_chromosome:_X	AUGUSTUS	CDS	23369765	23370073	1	-	0	ID=g30789.t1.CDS1;Parent=g30789.t1;
OX637537.1_Linnaemya_tessellans_genome_assembly,_chromosome:_X	AUGUSTUS	exon	23369765	23370073	.	-	.	ID=g30789.t1.exon1;Parent=g30789.t1;
OX637537.1_Linnaemya_tessellans_genome_assembly,_chromosome:_X	AUGUSTUS	start_codon	23370071	23370073	.	-	0	ID=g30789.t1.start1;Parent=g30789.t1;
OX637537.1_Linnaemya_tessellans_genome_assembly,_chromosome:_X	AUGUSTUS	gene	23382611	23383474	.	+	.	ID=g30790;
OX637537.1_Linnaemya_tessellans_genome_assembly,_chromosome:_X	AUGUSTUS	mRNA	23382611	23383474	0.89	+	.	ID=g30790.t1;Parent=g30790;
OX637537.1_Linnaemya_tessellans_genome_assembly,_chromosome:_X	AUGUSTUS	start_codon	23382611	23382613	.	+	0	ID=g30790.t1.start1;Parent=g30790.t1;
OX637537.1_Linnaemya_tessellans_genome_assembly,_chromosome:_X	AUGUSTUS	CDS	23382611	23383474	0.89	+	0	ID=g30790.t1.CDS1;Parent=g30790.t1;
OX637537.1_Linnaemya_tessellans_genome_assembly,_chromosome:_X	AUGUSTUS	exon	23382611	23383474	.	+	.	ID=g30790.t1.exon1;Parent=g30790.t1;
OX637537.1_Linnaemya_tessellans_genome_assembly,_chromosome:_X	AUGUSTUS	stop_codon	23383472	23383474	.	+	0	ID=g30790.t1.stop1;Parent=g30790.t1;
OX637537.1_Linnaemya_tessellans_genome_assembly,_chromosome:_X	AUGUSTUS	gene	23383627	23383935	.	+	.	ID=g30791;
OX637537.1_Linnaemya_tessellans_genome_assembly,_chromosome:_X	AUGUSTUS	mRNA	23383627	23383935	1	+	.	ID=g30791.t1;Parent=g30791;
OX637537.1_Linnaemya_tessellans_genome_assembly,_chromosome:_X	AUGUSTUS	start_codon	23383627	23383629	.	+	0	ID=g30791.t1.start1;Parent=g30791.t1;
OX637537.1_Linnaemya_tessellans_genome_assembly,_chromosome:_X	AUGUSTUS	CDS	23383627	23383935	1	+	0	ID=g30791.t1.CDS1;Parent=g30791.t1;
OX637537.1_Linnaemya_tessellans_genome_assembly,_chromosome:_X	AUGUSTUS	exon	23383627	23383935	.	+	.	ID=g30791.t1.exon1;Parent=g30791.t1;
OX637537.1_Linnaemya_tessellans_genome_assembly,_chromosome:_X	AUGUSTUS	stop_codon	23383933	23383935	.	+	0	ID=g30791.t1.stop1;Parent=g30791.t1;
OX637537.1_Linnaemya_tessellans_genome_assembly,_chromosome:_X	AUGUSTUS	gene	23399973	23401298	.	+	.	ID=g30792;
OX637537.1_Linnaemya_tessellans_genome_assembly,_chromosome:_X	AUGUSTUS	mRNA	23399973	23401298	0.55	+	.	ID=g30792.t1;Parent=g30792;
OX637537.1_Linnaemya_tessellans_genome_assembly,_chromosome:_X	AUGUSTUS	start_codon	23399973	23399975	.	+	0	ID=g30792.t1.start1;Parent=g30792.t1;
OX637537.1_Linnaemya_tessellans_genome_assembly,_chromosome:_X	AUGUSTUS	CDS	23399973	23400125	1	+	0	ID=g30792.t1.CDS1;Parent=g30792.t1;
OX637537.1_Linnaemya_tessellans_genome_assembly,_chromosome:_X	AUGUSTUS	exon	23399973	23400125	.	+	.	ID=g30792.t1.exon1;Parent=g30792.t1;
OX637537.1_Linnaemya_tessellans_genome_assembly,_chromosome:_X	AUGUSTUS	intron	23400126	23400194	1	+	.	ID=g30792.t1.intron1;Parent=g30792.t1;
OX637537.1_Linnaemya_tessellans_genome_assembly,_chromosome:_X	AUGUSTUS	CDS	23400195	23400331	1	+	0	ID=g30792.t1.CDS2;Parent=g30792.t1;
OX637537.1_Linnaemya_tessellans_genome_assembly,_chromosome:_X	AUGUSTUS	exon	23400195	23400331	.	+	.	ID=g30792.t1.exon2;Parent=g30792.t1;
OX637537.1_Linnaemya_tessellans_genome_assembly,_chromosome:_X	AUGUSTUS	intron	23400332	23400403	1	+	.	ID=g30792.t1.intron2;Parent=g30792.t1;
OX637537.1_Linnaemya_tessellans_genome_assembly,_chromosome:_X	AUGUSTUS	CDS	23400404	23400584	1	+	1	ID=g30792.t1.CDS3;Parent=g30792.t1;
OX637537.1_Linnaemya_tessellans_genome_assembly,_chromosome:_X	AUGUSTUS	exon	23400404	23400584	.	+	.	ID=g30792.t1.exon3;Parent=g30792.t1;
OX637537.1_Linnaemya_tessellans_genome_assembly,_chromosome:_X	AUGUSTUS	intron	23400585	23400649	1	+	.	ID=g30792.t1.intron3;Parent=g30792.t1;
OX637537.1_Linnaemya_tessellans_genome_assembly,_chromosome:_X	AUGUSTUS	CDS	23400650	23401018	0.55	+	0	ID=g30792.t1.CDS4;Parent=g30792.t1;
OX637537.1_Linnaemya_tessellans_genome_assembly,_chromosome:_X	AUGUSTUS	exon	23400650	23401018	.	+	.	ID=g30792.t1.exon4;Parent=g30792.t1;
OX637537.1_Linnaemya_tessellans_genome_assembly,_chromosome:_X	AUGUSTUS	intron	23401019	23401079	0.55	+	.	ID=g30792.t1.intron4;Parent=g30792.t1;
OX637537.1_Linnaemya_tessellans_genome_assembly,_chromosome:_X	AUGUSTUS	CDS	23401080	23401298	0.55	+	0	ID=g30792.t1.CDS5;Parent=g30792.t1;
OX637537.1_Linnaemya_tessellans_genome_assembly,_chromosome:_X	AUGUSTUS	exon	23401080	23401298	.	+	.	ID=g30792.t1.exon5;Parent=g30792.t1;
OX637537.1_Linnaemya_tessellans_genome_assembly,_chromosome:_X	AUGUSTUS	stop_codon	23401296	23401298	.	+	0	ID=g30792.t1.stop1;Parent=g30792.t1;
OX637537.1_Linnaemya_tessellans_genome_assembly,_chromosome:_X	AUGUSTUS	gene	23408467	23410458	.	+	.	ID=g30793;
OX637537.1_Linnaemya_tessellans_genome_assembly,_chromosome:_X	AUGUSTUS	mRNA	23409865	23410458	1	+	.	ID=g30793.t1;Parent=g30793;
OX637537.1_Linnaemya_tessellans_genome_assembly,_chromosome:_X	AUGUSTUS	start_codon	23409865	23409867	.	+	0	ID=g30793.t1.start1;Parent=g30793.t1;
OX637537.1_Linnaemya_tessellans_genome_assembly,_chromosome:_X	AUGUSTUS	CDS	23409865	23410458	1	+	0	ID=g30793.t1.CDS1;Parent=g30793.t1;
OX637537.1_Linnaemya_tessellans_genome_assembly,_chromosome:_X	AUGUSTUS	exon	23409865	23410458	.	+	.	ID=g30793.t1.exon1;Parent=g30793.t1;
OX637537.1_Linnaemya_tessellans_genome_assembly,_chromosome:_X	AUGUSTUS	stop_codon	23410456	23410458	.	+	0	ID=g30793.t1.stop1;Parent=g30793.t1;
OX637537.1_Linnaemya_tessellans_genome_assembly,_chromosome:_X	AUGUSTUS	mRNA	23408467	23410458	0.39	+	.	ID=g30793.t2;Parent=g30793;
OX637537.1_Linnaemya_tessellans_genome_assembly,_chromosome:_X	AUGUSTUS	start_codon	23408467	23408469	.	+	0	ID=g30793.t2.start1;Parent=g30793.t2;
OX637537.1_Linnaemya_tessellans_genome_assembly,_chromosome:_X	AUGUSTUS	CDS	23408467	23409462	0.98	+	0	ID=g30793.t2.CDS1;Parent=g30793.t2;
OX637537.1_Linnaemya_tessellans_genome_assembly,_chromosome:_X	AUGUSTUS	exon	23408467	23409462	.	+	.	ID=g30793.t2.exon1;Parent=g30793.t2;
OX637537.1_Linnaemya_tessellans_genome_assembly,_chromosome:_X	AUGUSTUS	intron	23409463	23409957	0.39	+	.	ID=g30793.t2.intron1;Parent=g30793.t2;
OX637537.1_Linnaemya_tessellans_genome_assembly,_chromosome:_X	AUGUSTUS	CDS	23409958	23410458	0.39	+	0	ID=g30793.t2.CDS2;Parent=g30793.t2;
OX637537.1_Linnaemya_tessellans_genome_assembly,_chromosome:_X	AUGUSTUS	exon	23409958	23410458	.	+	.	ID=g30793.t2.exon2;Parent=g30793.t2;
OX637537.1_Linnaemya_tessellans_genome_assembly,_chromosome:_X	AUGUSTUS	stop_codon	23410456	23410458	.	+	0	ID=g30793.t2.stop1;Parent=g30793.t2;
OX637537.1_Linnaemya_tessellans_genome_assembly,_chromosome:_X	AUGUSTUS	mRNA	23409277	23409753	0.88	+	.	ID=g30793.t3;Parent=g30793;
OX637537.1_Linnaemya_tessellans_genome_assembly,_chromosome:_X	AUGUSTUS	start_codon	23409277	23409279	.	+	0	ID=g30793.t3.start1;Parent=g30793.t3;
OX637537.1_Linnaemya_tessellans_genome_assembly,_chromosome:_X	AUGUSTUS	CDS	23409277	23409753	0.88	+	0	ID=g30793.t3.CDS1;Parent=g30793.t3;
OX637537.1_Linnaemya_tessellans_genome_assembly,_chromosome:_X	AUGUSTUS	exon	23409277	23409753	.	+	.	ID=g30793.t3.exon1;Parent=g30793.t3;
OX637537.1_Linnaemya_tessellans_genome_assembly,_chromosome:_X	AUGUSTUS	stop_codon	23409751	23409753	.	+	0	ID=g30793.t3.stop1;Parent=g30793.t3;
OX637537.1_Linnaemya_tessellans_genome_assembly,_chromosome:_X	AUGUSTUS	gene	23411557	23412252	.	+	.	ID=g30794;
OX637537.1_Linnaemya_tessellans_genome_assembly,_chromosome:_X	AUGUSTUS	mRNA	23411557	23412252	1	+	.	ID=g30794.t1;Parent=g30794;
OX637537.1_Linnaemya_tessellans_genome_assembly,_chromosome:_X	AUGUSTUS	start_codon	23411557	23411559	.	+	0	ID=g30794.t1.start1;Parent=g30794.t1;
OX637537.1_Linnaemya_tessellans_genome_assembly,_chromosome:_X	AUGUSTUS	CDS	23411557	23412252	1	+	0	ID=g30794.t1.CDS1;Parent=g30794.t1;
OX637537.1_Linnaemya_tessellans_genome_assembly,_chromosome:_X	AUGUSTUS	exon	23411557	23412252	.	+	.	ID=g30794.t1.exon1;Parent=g30794.t1;
OX637537.1_Linnaemya_tessellans_genome_assembly,_chromosome:_X	AUGUSTUS	stop_codon	23412250	23412252	.	+	0	ID=g30794.t1.stop1;Parent=g30794.t1;
OX637537.1_Linnaemya_tessellans_genome_assembly,_chromosome:_X	AUGUSTUS	gene	23414986	23415901	.	-	.	ID=g30795;
OX637537.1_Linnaemya_tessellans_genome_assembly,_chromosome:_X	AUGUSTUS	mRNA	23414986	23415901	1	-	.	ID=g30795.t1;Parent=g30795;
OX637537.1_Linnaemya_tessellans_genome_assembly,_chromosome:_X	AUGUSTUS	stop_codon	23414986	23414988	.	-	0	ID=g30795.t1.stop1;Parent=g30795.t1;
OX637537.1_Linnaemya_tessellans_genome_assembly,_chromosome:_X	AUGUSTUS	CDS	23414986	23415717	1	-	0	ID=g30795.t1.CDS1;Parent=g30795.t1;
OX637537.1_Linnaemya_tessellans_genome_assembly,_chromosome:_X	AUGUSTUS	exon	23414986	23415717	.	-	.	ID=g30795.t1.exon1;Parent=g30795.t1;
OX637537.1_Linnaemya_tessellans_genome_assembly,_chromosome:_X	AUGUSTUS	intron	23415718	23415829	1	-	.	ID=g30795.t1.intron1;Parent=g30795.t1;
OX637537.1_Linnaemya_tessellans_genome_assembly,_chromosome:_X	AUGUSTUS	CDS	23415830	23415901	1	-	0	ID=g30795.t1.CDS2;Parent=g30795.t1;
OX637537.1_Linnaemya_tessellans_genome_assembly,_chromosome:_X	AUGUSTUS	exon	23415830	23415901	.	-	.	ID=g30795.t1.exon2;Parent=g30795.t1;
OX637537.1_Linnaemya_tessellans_genome_assembly,_chromosome:_X	AUGUSTUS	start_codon	23415899	23415901	.	-	0	ID=g30795.t1.start1;Parent=g30795.t1;
OX637537.1_Linnaemya_tessellans_genome_assembly,_chromosome:_X	AUGUSTUS	gene	23465377	23471618	.	-	.	ID=g30796;
OX637537.1_Linnaemya_tessellans_genome_assembly,_chromosome:_X	AUGUSTUS	mRNA	23465377	23471618	0.66	-	.	ID=g30796.t1;Parent=g30796;
OX637537.1_Linnaemya_tessellans_genome_assembly,_chromosome:_X	AUGUSTUS	stop_codon	23465377	23465379	.	-	0	ID=g30796.t1.stop1;Parent=g30796.t1;
OX637537.1_Linnaemya_tessellans_genome_assembly,_chromosome:_X	AUGUSTUS	CDS	23465377	23465597	0.85	-	2	ID=g30796.t1.CDS1;Parent=g30796.t1;
OX637537.1_Linnaemya_tessellans_genome_assembly,_chromosome:_X	AUGUSTUS	exon	23465377	23465597	.	-	.	ID=g30796.t1.exon1;Parent=g30796.t1;
OX637537.1_Linnaemya_tessellans_genome_assembly,_chromosome:_X	AUGUSTUS	intron	23465598	23466110	1	-	.	ID=g30796.t1.intron1;Parent=g30796.t1;
OX637537.1_Linnaemya_tessellans_genome_assembly,_chromosome:_X	AUGUSTUS	CDS	23466111	23466574	0.85	-	1	ID=g30796.t1.CDS2;Parent=g30796.t1;
OX637537.1_Linnaemya_tessellans_genome_assembly,_chromosome:_X	AUGUSTUS	exon	23466111	23466574	.	-	.	ID=g30796.t1.exon2;Parent=g30796.t1;
OX637537.1_Linnaemya_tessellans_genome_assembly,_chromosome:_X	AUGUSTUS	intron	23466575	23467000	0.81	-	.	ID=g30796.t1.intron2;Parent=g30796.t1;
OX637537.1_Linnaemya_tessellans_genome_assembly,_chromosome:_X	AUGUSTUS	CDS	23467001	23467385	0.95	-	2	ID=g30796.t1.CDS3;Parent=g30796.t1;
OX637537.1_Linnaemya_tessellans_genome_assembly,_chromosome:_X	AUGUSTUS	exon	23467001	23467385	.	-	.	ID=g30796.t1.exon3;Parent=g30796.t1;
OX637537.1_Linnaemya_tessellans_genome_assembly,_chromosome:_X	AUGUSTUS	intron	23467386	23468827	1	-	.	ID=g30796.t1.intron3;Parent=g30796.t1;
OX637537.1_Linnaemya_tessellans_genome_assembly,_chromosome:_X	AUGUSTUS	CDS	23468828	23471618	0.95	-	0	ID=g30796.t1.CDS4;Parent=g30796.t1;
OX637537.1_Linnaemya_tessellans_genome_assembly,_chromosome:_X	AUGUSTUS	exon	23468828	23471618	.	-	.	ID=g30796.t1.exon4;Parent=g30796.t1;
OX637537.1_Linnaemya_tessellans_genome_assembly,_chromosome:_X	AUGUSTUS	start_codon	23471616	23471618	.	-	0	ID=g30796.t1.start1;Parent=g30796.t1;
OX637537.1_Linnaemya_tessellans_genome_assembly,_chromosome:_X	AUGUSTUS	gene	23530695	23531063	.	-	.	ID=g30797;
OX637537.1_Linnaemya_tessellans_genome_assembly,_chromosome:_X	AUGUSTUS	mRNA	23530695	23531063	1	-	.	ID=g30797.t1;Parent=g30797;
OX637537.1_Linnaemya_tessellans_genome_assembly,_chromosome:_X	AUGUSTUS	stop_codon	23530695	23530697	.	-	0	ID=g30797.t1.stop1;Parent=g30797.t1;
OX637537.1_Linnaemya_tessellans_genome_assembly,_chromosome:_X	AUGUSTUS	CDS	23530695	23531063	1	-	0	ID=g30797.t1.CDS1;Parent=g30797.t1;
OX637537.1_Linnaemya_tessellans_genome_assembly,_chromosome:_X	AUGUSTUS	exon	23530695	23531063	.	-	.	ID=g30797.t1.exon1;Parent=g30797.t1;
OX637537.1_Linnaemya_tessellans_genome_assembly,_chromosome:_X	AUGUSTUS	start_codon	23531061	23531063	.	-	0	ID=g30797.t1.start1;Parent=g30797.t1;
OX637537.1_Linnaemya_tessellans_genome_assembly,_chromosome:_X	AUGUSTUS	gene	23531272	23532075	.	-	.	ID=g30798;
OX637537.1_Linnaemya_tessellans_genome_assembly,_chromosome:_X	AUGUSTUS	mRNA	23531272	23532075	1	-	.	ID=g30798.t1;Parent=g30798;
OX637537.1_Linnaemya_tessellans_genome_assembly,_chromosome:_X	AUGUSTUS	stop_codon	23531272	23531274	.	-	0	ID=g30798.t1.stop1;Parent=g30798.t1;
OX637537.1_Linnaemya_tessellans_genome_assembly,_chromosome:_X	AUGUSTUS	CDS	23531272	23532075	1	-	0	ID=g30798.t1.CDS1;Parent=g30798.t1;
OX637537.1_Linnaemya_tessellans_genome_assembly,_chromosome:_X	AUGUSTUS	exon	23531272	23532075	.	-	.	ID=g30798.t1.exon1;Parent=g30798.t1;
OX637537.1_Linnaemya_tessellans_genome_assembly,_chromosome:_X	AUGUSTUS	start_codon	23532073	23532075	.	-	0	ID=g30798.t1.start1;Parent=g30798.t1;
OX637537.1_Linnaemya_tessellans_genome_assembly,_chromosome:_X	AUGUSTUS	gene	23533711	23534439	.	-	.	ID=g30799;
OX637537.1_Linnaemya_tessellans_genome_assembly,_chromosome:_X	AUGUSTUS	mRNA	23533711	23534439	1	-	.	ID=g30799.t1;Parent=g30799;
OX637537.1_Linnaemya_tessellans_genome_assembly,_chromosome:_X	AUGUSTUS	stop_codon	23533711	23533713	.	-	0	ID=g30799.t1.stop1;Parent=g30799.t1;
OX637537.1_Linnaemya_tessellans_genome_assembly,_chromosome:_X	AUGUSTUS	CDS	23533711	23534439	1	-	0	ID=g30799.t1.CDS1;Parent=g30799.t1;
OX637537.1_Linnaemya_tessellans_genome_assembly,_chromosome:_X	AUGUSTUS	exon	23533711	23534439	.	-	.	ID=g30799.t1.exon1;Parent=g30799.t1;
OX637537.1_Linnaemya_tessellans_genome_assembly,_chromosome:_X	AUGUSTUS	start_codon	23534437	23534439	.	-	0	ID=g30799.t1.start1;Parent=g30799.t1;
OX637537.1_Linnaemya_tessellans_genome_assembly,_chromosome:_X	AUGUSTUS	gene	23535343	23535630	.	+	.	ID=g30800;
OX637537.1_Linnaemya_tessellans_genome_assembly,_chromosome:_X	AUGUSTUS	mRNA	23535343	23535630	0.88	+	.	ID=g30800.t1;Parent=g30800;
OX637537.1_Linnaemya_tessellans_genome_assembly,_chromosome:_X	AUGUSTUS	start_codon	23535343	23535345	.	+	0	ID=g30800.t1.start1;Parent=g30800.t1;
OX637537.1_Linnaemya_tessellans_genome_assembly,_chromosome:_X	AUGUSTUS	CDS	23535343	23535630	0.88	+	0	ID=g30800.t1.CDS1;Parent=g30800.t1;
OX637537.1_Linnaemya_tessellans_genome_assembly,_chromosome:_X	AUGUSTUS	exon	23535343	23535630	.	+	.	ID=g30800.t1.exon1;Parent=g30800.t1;
OX637537.1_Linnaemya_tessellans_genome_assembly,_chromosome:_X	AUGUSTUS	stop_codon	23535628	23535630	.	+	0	ID=g30800.t1.stop1;Parent=g30800.t1;
OX637537.1_Linnaemya_tessellans_genome_assembly,_chromosome:_X	AUGUSTUS	gene	23548255	23548608	.	+	.	ID=g30801;
OX637537.1_Linnaemya_tessellans_genome_assembly,_chromosome:_X	AUGUSTUS	mRNA	23548255	23548608	0.99	+	.	ID=g30801.t1;Parent=g30801;
OX637537.1_Linnaemya_tessellans_genome_assembly,_chromosome:_X	AUGUSTUS	start_codon	23548255	23548257	.	+	0	ID=g30801.t1.start1;Parent=g30801.t1;
OX637537.1_Linnaemya_tessellans_genome_assembly,_chromosome:_X	AUGUSTUS	CDS	23548255	23548608	0.99	+	0	ID=g30801.t1.CDS1;Parent=g30801.t1;
OX637537.1_Linnaemya_tessellans_genome_assembly,_chromosome:_X	AUGUSTUS	exon	23548255	23548608	.	+	.	ID=g30801.t1.exon1;Parent=g30801.t1;
OX637537.1_Linnaemya_tessellans_genome_assembly,_chromosome:_X	AUGUSTUS	stop_codon	23548606	23548608	.	+	0	ID=g30801.t1.stop1;Parent=g30801.t1;
OX637537.1_Linnaemya_tessellans_genome_assembly,_chromosome:_X	AUGUSTUS	gene	23548965	23552801	.	+	.	ID=g30802;
OX637537.1_Linnaemya_tessellans_genome_assembly,_chromosome:_X	AUGUSTUS	mRNA	23548965	23552801	0.47	+	.	ID=g30802.t1;Parent=g30802;
OX637537.1_Linnaemya_tessellans_genome_assembly,_chromosome:_X	AUGUSTUS	start_codon	23548965	23548967	.	+	0	ID=g30802.t1.start1;Parent=g30802.t1;
OX637537.1_Linnaemya_tessellans_genome_assembly,_chromosome:_X	AUGUSTUS	CDS	23548965	23548995	0.58	+	0	ID=g30802.t1.CDS1;Parent=g30802.t1;
OX637537.1_Linnaemya_tessellans_genome_assembly,_chromosome:_X	AUGUSTUS	exon	23548965	23548995	.	+	.	ID=g30802.t1.exon1;Parent=g30802.t1;
OX637537.1_Linnaemya_tessellans_genome_assembly,_chromosome:_X	AUGUSTUS	intron	23548996	23549097	0.48	+	.	ID=g30802.t1.intron1;Parent=g30802.t1;
OX637537.1_Linnaemya_tessellans_genome_assembly,_chromosome:_X	AUGUSTUS	CDS	23549098	23549215	0.72	+	2	ID=g30802.t1.CDS2;Parent=g30802.t1;
OX637537.1_Linnaemya_tessellans_genome_assembly,_chromosome:_X	AUGUSTUS	exon	23549098	23549215	.	+	.	ID=g30802.t1.exon2;Parent=g30802.t1;
OX637537.1_Linnaemya_tessellans_genome_assembly,_chromosome:_X	AUGUSTUS	intron	23549216	23552386	0.95	+	.	ID=g30802.t1.intron2;Parent=g30802.t1;
OX637537.1_Linnaemya_tessellans_genome_assembly,_chromosome:_X	AUGUSTUS	CDS	23552387	23552801	0.96	+	1	ID=g30802.t1.CDS3;Parent=g30802.t1;
OX637537.1_Linnaemya_tessellans_genome_assembly,_chromosome:_X	AUGUSTUS	exon	23552387	23552801	.	+	.	ID=g30802.t1.exon3;Parent=g30802.t1;
OX637537.1_Linnaemya_tessellans_genome_assembly,_chromosome:_X	AUGUSTUS	stop_codon	23552799	23552801	.	+	0	ID=g30802.t1.stop1;Parent=g30802.t1;
OX637537.1_Linnaemya_tessellans_genome_assembly,_chromosome:_X	AUGUSTUS	gene	23559664	23572884	.	-	.	ID=g30803;
OX637537.1_Linnaemya_tessellans_genome_assembly,_chromosome:_X	AUGUSTUS	mRNA	23559664	23572884	0.46	-	.	ID=g30803.t1;Parent=g30803;
OX637537.1_Linnaemya_tessellans_genome_assembly,_chromosome:_X	AUGUSTUS	stop_codon	23559664	23559666	.	-	0	ID=g30803.t1.stop1;Parent=g30803.t1;
OX637537.1_Linnaemya_tessellans_genome_assembly,_chromosome:_X	AUGUSTUS	CDS	23559664	23559921	1	-	0	ID=g30803.t1.CDS1;Parent=g30803.t1;
OX637537.1_Linnaemya_tessellans_genome_assembly,_chromosome:_X	AUGUSTUS	exon	23559664	23559921	.	-	.	ID=g30803.t1.exon1;Parent=g30803.t1;
OX637537.1_Linnaemya_tessellans_genome_assembly,_chromosome:_X	AUGUSTUS	intron	23559922	23571498	0.6	-	.	ID=g30803.t1.intron1;Parent=g30803.t1;
OX637537.1_Linnaemya_tessellans_genome_assembly,_chromosome:_X	AUGUSTUS	CDS	23571499	23571707	0.48	-	2	ID=g30803.t1.CDS2;Parent=g30803.t1;
OX637537.1_Linnaemya_tessellans_genome_assembly,_chromosome:_X	AUGUSTUS	exon	23571499	23571707	.	-	.	ID=g30803.t1.exon2;Parent=g30803.t1;
OX637537.1_Linnaemya_tessellans_genome_assembly,_chromosome:_X	AUGUSTUS	intron	23571708	23572308	0.69	-	.	ID=g30803.t1.intron2;Parent=g30803.t1;
OX637537.1_Linnaemya_tessellans_genome_assembly,_chromosome:_X	AUGUSTUS	CDS	23572309	23572724	0.84	-	1	ID=g30803.t1.CDS3;Parent=g30803.t1;
OX637537.1_Linnaemya_tessellans_genome_assembly,_chromosome:_X	AUGUSTUS	exon	23572309	23572724	.	-	.	ID=g30803.t1.exon3;Parent=g30803.t1;
OX637537.1_Linnaemya_tessellans_genome_assembly,_chromosome:_X	AUGUSTUS	intron	23572725	23572786	1	-	.	ID=g30803.t1.intron3;Parent=g30803.t1;
OX637537.1_Linnaemya_tessellans_genome_assembly,_chromosome:_X	AUGUSTUS	CDS	23572787	23572884	1	-	0	ID=g30803.t1.CDS4;Parent=g30803.t1;
OX637537.1_Linnaemya_tessellans_genome_assembly,_chromosome:_X	AUGUSTUS	exon	23572787	23572884	.	-	.	ID=g30803.t1.exon4;Parent=g30803.t1;
OX637537.1_Linnaemya_tessellans_genome_assembly,_chromosome:_X	AUGUSTUS	start_codon	23572882	23572884	.	-	0	ID=g30803.t1.start1;Parent=g30803.t1;
OX637537.1_Linnaemya_tessellans_genome_assembly,_chromosome:_X	AUGUSTUS	gene	23578267	23579844	.	+	.	ID=g30804;
OX637537.1_Linnaemya_tessellans_genome_assembly,_chromosome:_X	AUGUSTUS	mRNA	23578267	23579844	0.55	+	.	ID=g30804.t1;Parent=g30804;
OX637537.1_Linnaemya_tessellans_genome_assembly,_chromosome:_X	AUGUSTUS	start_codon	23578267	23578269	.	+	0	ID=g30804.t1.start1;Parent=g30804.t1;
OX637537.1_Linnaemya_tessellans_genome_assembly,_chromosome:_X	AUGUSTUS	CDS	23578267	23578270	0.61	+	0	ID=g30804.t1.CDS1;Parent=g30804.t1;
OX637537.1_Linnaemya_tessellans_genome_assembly,_chromosome:_X	AUGUSTUS	exon	23578267	23578270	.	+	.	ID=g30804.t1.exon1;Parent=g30804.t1;
OX637537.1_Linnaemya_tessellans_genome_assembly,_chromosome:_X	AUGUSTUS	intron	23578271	23579239	0.59	+	.	ID=g30804.t1.intron1;Parent=g30804.t1;
OX637537.1_Linnaemya_tessellans_genome_assembly,_chromosome:_X	AUGUSTUS	CDS	23579240	23579364	0.9	+	2	ID=g30804.t1.CDS2;Parent=g30804.t1;
OX637537.1_Linnaemya_tessellans_genome_assembly,_chromosome:_X	AUGUSTUS	exon	23579240	23579364	.	+	.	ID=g30804.t1.exon2;Parent=g30804.t1;
OX637537.1_Linnaemya_tessellans_genome_assembly,_chromosome:_X	AUGUSTUS	intron	23579365	23579418	1	+	.	ID=g30804.t1.intron2;Parent=g30804.t1;
OX637537.1_Linnaemya_tessellans_genome_assembly,_chromosome:_X	AUGUSTUS	CDS	23579419	23579844	0.96	+	0	ID=g30804.t1.CDS3;Parent=g30804.t1;
OX637537.1_Linnaemya_tessellans_genome_assembly,_chromosome:_X	AUGUSTUS	exon	23579419	23579844	.	+	.	ID=g30804.t1.exon3;Parent=g30804.t1;
OX637537.1_Linnaemya_tessellans_genome_assembly,_chromosome:_X	AUGUSTUS	stop_codon	23579842	23579844	.	+	0	ID=g30804.t1.stop1;Parent=g30804.t1;
OX637537.1_Linnaemya_tessellans_genome_assembly,_chromosome:_X	AUGUSTUS	gene	23645835	23646419	.	+	.	ID=g30805;
OX637537.1_Linnaemya_tessellans_genome_assembly,_chromosome:_X	AUGUSTUS	mRNA	23645859	23646419	1	+	.	ID=g30805.t1;Parent=g30805;
OX637537.1_Linnaemya_tessellans_genome_assembly,_chromosome:_X	AUGUSTUS	start_codon	23645859	23645861	.	+	0	ID=g30805.t1.start1;Parent=g30805.t1;
OX637537.1_Linnaemya_tessellans_genome_assembly,_chromosome:_X	AUGUSTUS	CDS	23645859	23646419	1	+	0	ID=g30805.t1.CDS1;Parent=g30805.t1;
OX637537.1_Linnaemya_tessellans_genome_assembly,_chromosome:_X	AUGUSTUS	exon	23645859	23646419	.	+	.	ID=g30805.t1.exon1;Parent=g30805.t1;
OX637537.1_Linnaemya_tessellans_genome_assembly,_chromosome:_X	AUGUSTUS	stop_codon	23646417	23646419	.	+	0	ID=g30805.t1.stop1;Parent=g30805.t1;
OX637537.1_Linnaemya_tessellans_genome_assembly,_chromosome:_X	AUGUSTUS	mRNA	23645835	23646419	1	+	.	ID=g30805.t2;Parent=g30805;
OX637537.1_Linnaemya_tessellans_genome_assembly,_chromosome:_X	AUGUSTUS	start_codon	23645835	23645837	.	+	0	ID=g30805.t2.start1;Parent=g30805.t2;
OX637537.1_Linnaemya_tessellans_genome_assembly,_chromosome:_X	AUGUSTUS	CDS	23645835	23646419	1	+	0	ID=g30805.t2.CDS1;Parent=g30805.t2;
OX637537.1_Linnaemya_tessellans_genome_assembly,_chromosome:_X	AUGUSTUS	exon	23645835	23646419	.	+	.	ID=g30805.t2.exon1;Parent=g30805.t2;
OX637537.1_Linnaemya_tessellans_genome_assembly,_chromosome:_X	AUGUSTUS	stop_codon	23646417	23646419	.	+	0	ID=g30805.t2.stop1;Parent=g30805.t2;
OX637537.1_Linnaemya_tessellans_genome_assembly,_chromosome:_X	AUGUSTUS	gene	23695565	23696048	.	-	.	ID=g30806;
OX637537.1_Linnaemya_tessellans_genome_assembly,_chromosome:_X	AUGUSTUS	mRNA	23695565	23696048	1	-	.	ID=g30806.t1;Parent=g30806;
OX637537.1_Linnaemya_tessellans_genome_assembly,_chromosome:_X	AUGUSTUS	stop_codon	23695565	23695567	.	-	0	ID=g30806.t1.stop1;Parent=g30806.t1;
OX637537.1_Linnaemya_tessellans_genome_assembly,_chromosome:_X	AUGUSTUS	CDS	23695565	23695961	1	-	1	ID=g30806.t1.CDS1;Parent=g30806.t1;
OX637537.1_Linnaemya_tessellans_genome_assembly,_chromosome:_X	AUGUSTUS	exon	23695565	23695961	.	-	.	ID=g30806.t1.exon1;Parent=g30806.t1;
OX637537.1_Linnaemya_tessellans_genome_assembly,_chromosome:_X	AUGUSTUS	intron	23695962	23696013	1	-	.	ID=g30806.t1.intron1;Parent=g30806.t1;
OX637537.1_Linnaemya_tessellans_genome_assembly,_chromosome:_X	AUGUSTUS	CDS	23696014	23696048	1	-	0	ID=g30806.t1.CDS2;Parent=g30806.t1;
OX637537.1_Linnaemya_tessellans_genome_assembly,_chromosome:_X	AUGUSTUS	exon	23696014	23696048	.	-	.	ID=g30806.t1.exon2;Parent=g30806.t1;
OX637537.1_Linnaemya_tessellans_genome_assembly,_chromosome:_X	AUGUSTUS	start_codon	23696046	23696048	.	-	0	ID=g30806.t1.start1;Parent=g30806.t1;
OX637537.1_Linnaemya_tessellans_genome_assembly,_chromosome:_X	AUGUSTUS	gene	23697227	23697908	.	+	.	ID=g30807;
OX637537.1_Linnaemya_tessellans_genome_assembly,_chromosome:_X	AUGUSTUS	mRNA	23697227	23697908	1	+	.	ID=g30807.t1;Parent=g30807;
OX637537.1_Linnaemya_tessellans_genome_assembly,_chromosome:_X	AUGUSTUS	start_codon	23697227	23697229	.	+	0	ID=g30807.t1.start1;Parent=g30807.t1;
OX637537.1_Linnaemya_tessellans_genome_assembly,_chromosome:_X	AUGUSTUS	CDS	23697227	23697233	1	+	0	ID=g30807.t1.CDS1;Parent=g30807.t1;
OX637537.1_Linnaemya_tessellans_genome_assembly,_chromosome:_X	AUGUSTUS	exon	23697227	23697233	.	+	.	ID=g30807.t1.exon1;Parent=g30807.t1;
OX637537.1_Linnaemya_tessellans_genome_assembly,_chromosome:_X	AUGUSTUS	intron	23697234	23697296	1	+	.	ID=g30807.t1.intron1;Parent=g30807.t1;
OX637537.1_Linnaemya_tessellans_genome_assembly,_chromosome:_X	AUGUSTUS	CDS	23697297	23697459	1	+	2	ID=g30807.t1.CDS2;Parent=g30807.t1;
OX637537.1_Linnaemya_tessellans_genome_assembly,_chromosome:_X	AUGUSTUS	exon	23697297	23697459	.	+	.	ID=g30807.t1.exon2;Parent=g30807.t1;
OX637537.1_Linnaemya_tessellans_genome_assembly,_chromosome:_X	AUGUSTUS	intron	23697460	23697511	1	+	.	ID=g30807.t1.intron2;Parent=g30807.t1;
OX637537.1_Linnaemya_tessellans_genome_assembly,_chromosome:_X	AUGUSTUS	CDS	23697512	23697908	1	+	1	ID=g30807.t1.CDS3;Parent=g30807.t1;
OX637537.1_Linnaemya_tessellans_genome_assembly,_chromosome:_X	AUGUSTUS	exon	23697512	23697908	.	+	.	ID=g30807.t1.exon3;Parent=g30807.t1;
OX637537.1_Linnaemya_tessellans_genome_assembly,_chromosome:_X	AUGUSTUS	stop_codon	23697906	23697908	.	+	0	ID=g30807.t1.stop1;Parent=g30807.t1;
OX637537.1_Linnaemya_tessellans_genome_assembly,_chromosome:_X	AUGUSTUS	gene	23698871	23699238	.	-	.	ID=g30808;
OX637537.1_Linnaemya_tessellans_genome_assembly,_chromosome:_X	AUGUSTUS	mRNA	23698871	23699238	0.99	-	.	ID=g30808.t1;Parent=g30808;
OX637537.1_Linnaemya_tessellans_genome_assembly,_chromosome:_X	AUGUSTUS	stop_codon	23698871	23698873	.	-	0	ID=g30808.t1.stop1;Parent=g30808.t1;
OX637537.1_Linnaemya_tessellans_genome_assembly,_chromosome:_X	AUGUSTUS	CDS	23698871	23699056	0.99	-	0	ID=g30808.t1.CDS1;Parent=g30808.t1;
OX637537.1_Linnaemya_tessellans_genome_assembly,_chromosome:_X	AUGUSTUS	exon	23698871	23699056	.	-	.	ID=g30808.t1.exon1;Parent=g30808.t1;
OX637537.1_Linnaemya_tessellans_genome_assembly,_chromosome:_X	AUGUSTUS	intron	23699057	23699112	1	-	.	ID=g30808.t1.intron1;Parent=g30808.t1;
OX637537.1_Linnaemya_tessellans_genome_assembly,_chromosome:_X	AUGUSTUS	CDS	23699113	23699238	1	-	0	ID=g30808.t1.CDS2;Parent=g30808.t1;
OX637537.1_Linnaemya_tessellans_genome_assembly,_chromosome:_X	AUGUSTUS	exon	23699113	23699238	.	-	.	ID=g30808.t1.exon2;Parent=g30808.t1;
OX637537.1_Linnaemya_tessellans_genome_assembly,_chromosome:_X	AUGUSTUS	start_codon	23699236	23699238	.	-	0	ID=g30808.t1.start1;Parent=g30808.t1;
OX637537.1_Linnaemya_tessellans_genome_assembly,_chromosome:_X	GeneMark.hmm3	gene	23699329	23699413	.	-	.	ID=g30809;
OX637537.1_Linnaemya_tessellans_genome_assembly,_chromosome:_X	GeneMark.hmm3	mRNA	23699329	23699413	.	-	.	ID=g30809.t1;Parent=g30809;
OX637537.1_Linnaemya_tessellans_genome_assembly,_chromosome:_X	GeneMark.hmm3	stop_codon	23699329	23699331	.	-	0	ID=g30809.t1.stop1;Parent=g30809.t1;
OX637537.1_Linnaemya_tessellans_genome_assembly,_chromosome:_X	GeneMark.hmm3	CDS	23699329	23699340	.	-	0	ID=g30809.t1.CDS1;Parent=g30809.t1;
OX637537.1_Linnaemya_tessellans_genome_assembly,_chromosome:_X	GeneMark.hmm3	exon	23699329	23699340	0	-	.	ID=g30809.t1.exon1;Parent=g30809.t1;
OX637537.1_Linnaemya_tessellans_genome_assembly,_chromosome:_X	GeneMark.hmm3	intron	23699341	23699392	.	-	0	ID=g30809.t1.intron1;Parent=g30809.t1;
OX637537.1_Linnaemya_tessellans_genome_assembly,_chromosome:_X	GeneMark.hmm3	CDS	23699393	23699413	.	-	0	ID=g30809.t1.CDS2;Parent=g30809.t1;
OX637537.1_Linnaemya_tessellans_genome_assembly,_chromosome:_X	GeneMark.hmm3	exon	23699393	23699413	0	-	.	ID=g30809.t1.exon2;Parent=g30809.t1;
OX637537.1_Linnaemya_tessellans_genome_assembly,_chromosome:_X	GeneMark.hmm3	start_codon	23699411	23699413	.	-	0	ID=g30809.t1.start1;Parent=g30809.t1;
OX637537.1_Linnaemya_tessellans_genome_assembly,_chromosome:_X	AUGUSTUS	gene	23713818	23719163	.	+	.	ID=g30810;
OX637537.1_Linnaemya_tessellans_genome_assembly,_chromosome:_X	AUGUSTUS	mRNA	23713818	23719163	1	+	.	ID=g30810.t1;Parent=g30810;
OX637537.1_Linnaemya_tessellans_genome_assembly,_chromosome:_X	AUGUSTUS	start_codon	23713818	23713820	.	+	0	ID=g30810.t1.start1;Parent=g30810.t1;
OX637537.1_Linnaemya_tessellans_genome_assembly,_chromosome:_X	AUGUSTUS	CDS	23713818	23719163	1	+	0	ID=g30810.t1.CDS1;Parent=g30810.t1;
OX637537.1_Linnaemya_tessellans_genome_assembly,_chromosome:_X	AUGUSTUS	exon	23713818	23719163	.	+	.	ID=g30810.t1.exon1;Parent=g30810.t1;
OX637537.1_Linnaemya_tessellans_genome_assembly,_chromosome:_X	AUGUSTUS	stop_codon	23719161	23719163	.	+	0	ID=g30810.t1.stop1;Parent=g30810.t1;
OX637537.1_Linnaemya_tessellans_genome_assembly,_chromosome:_X	AUGUSTUS	gene	23726410	23729630	.	+	.	ID=g30811;
OX637537.1_Linnaemya_tessellans_genome_assembly,_chromosome:_X	AUGUSTUS	mRNA	23726410	23729630	0.6	+	.	ID=g30811.t1;Parent=g30811;
OX637537.1_Linnaemya_tessellans_genome_assembly,_chromosome:_X	AUGUSTUS	start_codon	23726410	23726412	.	+	0	ID=g30811.t1.start1;Parent=g30811.t1;
OX637537.1_Linnaemya_tessellans_genome_assembly,_chromosome:_X	AUGUSTUS	CDS	23726410	23726697	0.93	+	0	ID=g30811.t1.CDS1;Parent=g30811.t1;
OX637537.1_Linnaemya_tessellans_genome_assembly,_chromosome:_X	AUGUSTUS	exon	23726410	23726697	.	+	.	ID=g30811.t1.exon1;Parent=g30811.t1;
OX637537.1_Linnaemya_tessellans_genome_assembly,_chromosome:_X	AUGUSTUS	intron	23726698	23729312	0.6	+	.	ID=g30811.t1.intron1;Parent=g30811.t1;
OX637537.1_Linnaemya_tessellans_genome_assembly,_chromosome:_X	AUGUSTUS	CDS	23729313	23729630	0.96	+	0	ID=g30811.t1.CDS2;Parent=g30811.t1;
OX637537.1_Linnaemya_tessellans_genome_assembly,_chromosome:_X	AUGUSTUS	exon	23729313	23729630	.	+	.	ID=g30811.t1.exon2;Parent=g30811.t1;
OX637537.1_Linnaemya_tessellans_genome_assembly,_chromosome:_X	AUGUSTUS	stop_codon	23729628	23729630	.	+	0	ID=g30811.t1.stop1;Parent=g30811.t1;
OX637537.1_Linnaemya_tessellans_genome_assembly,_chromosome:_X	AUGUSTUS	gene	23744002	23755238	.	+	.	ID=g30812;
OX637537.1_Linnaemya_tessellans_genome_assembly,_chromosome:_X	AUGUSTUS	mRNA	23744002	23755238	0.98	+	.	ID=g30812.t1;Parent=g30812;
OX637537.1_Linnaemya_tessellans_genome_assembly,_chromosome:_X	AUGUSTUS	start_codon	23744002	23744004	.	+	0	ID=g30812.t1.start1;Parent=g30812.t1;
OX637537.1_Linnaemya_tessellans_genome_assembly,_chromosome:_X	AUGUSTUS	CDS	23744002	23744340	1	+	0	ID=g30812.t1.CDS1;Parent=g30812.t1;
OX637537.1_Linnaemya_tessellans_genome_assembly,_chromosome:_X	AUGUSTUS	exon	23744002	23744340	.	+	.	ID=g30812.t1.exon1;Parent=g30812.t1;
OX637537.1_Linnaemya_tessellans_genome_assembly,_chromosome:_X	AUGUSTUS	intron	23744341	23746914	1	+	.	ID=g30812.t1.intron1;Parent=g30812.t1;
OX637537.1_Linnaemya_tessellans_genome_assembly,_chromosome:_X	AUGUSTUS	CDS	23746915	23747187	0.98	+	0	ID=g30812.t1.CDS2;Parent=g30812.t1;
OX637537.1_Linnaemya_tessellans_genome_assembly,_chromosome:_X	AUGUSTUS	exon	23746915	23747187	.	+	.	ID=g30812.t1.exon2;Parent=g30812.t1;
OX637537.1_Linnaemya_tessellans_genome_assembly,_chromosome:_X	AUGUSTUS	intron	23747188	23754920	0.98	+	.	ID=g30812.t1.intron2;Parent=g30812.t1;
OX637537.1_Linnaemya_tessellans_genome_assembly,_chromosome:_X	AUGUSTUS	CDS	23754921	23755238	1	+	0	ID=g30812.t1.CDS3;Parent=g30812.t1;
OX637537.1_Linnaemya_tessellans_genome_assembly,_chromosome:_X	AUGUSTUS	exon	23754921	23755238	.	+	.	ID=g30812.t1.exon3;Parent=g30812.t1;
OX637537.1_Linnaemya_tessellans_genome_assembly,_chromosome:_X	AUGUSTUS	stop_codon	23755236	23755238	.	+	0	ID=g30812.t1.stop1;Parent=g30812.t1;
OX637537.1_Linnaemya_tessellans_genome_assembly,_chromosome:_X	AUGUSTUS	gene	23758504	23759859	.	-	.	ID=g30813;
OX637537.1_Linnaemya_tessellans_genome_assembly,_chromosome:_X	AUGUSTUS	mRNA	23758504	23759859	1	-	.	ID=g30813.t1;Parent=g30813;
OX637537.1_Linnaemya_tessellans_genome_assembly,_chromosome:_X	AUGUSTUS	stop_codon	23758504	23758506	.	-	0	ID=g30813.t1.stop1;Parent=g30813.t1;
OX637537.1_Linnaemya_tessellans_genome_assembly,_chromosome:_X	AUGUSTUS	CDS	23758504	23759859	1	-	0	ID=g30813.t1.CDS1;Parent=g30813.t1;
OX637537.1_Linnaemya_tessellans_genome_assembly,_chromosome:_X	AUGUSTUS	exon	23758504	23759859	.	-	.	ID=g30813.t1.exon1;Parent=g30813.t1;
OX637537.1_Linnaemya_tessellans_genome_assembly,_chromosome:_X	AUGUSTUS	start_codon	23759857	23759859	.	-	0	ID=g30813.t1.start1;Parent=g30813.t1;
OX637537.1_Linnaemya_tessellans_genome_assembly,_chromosome:_X	AUGUSTUS	gene	23759883	23760713	.	-	.	ID=g30814;
OX637537.1_Linnaemya_tessellans_genome_assembly,_chromosome:_X	AUGUSTUS	mRNA	23759883	23760713	0.56	-	.	ID=g30814.t1;Parent=g30814;
OX637537.1_Linnaemya_tessellans_genome_assembly,_chromosome:_X	AUGUSTUS	stop_codon	23759883	23759885	.	-	0	ID=g30814.t1.stop1;Parent=g30814.t1;
OX637537.1_Linnaemya_tessellans_genome_assembly,_chromosome:_X	AUGUSTUS	CDS	23759883	23760713	0.56	-	0	ID=g30814.t1.CDS1;Parent=g30814.t1;
OX637537.1_Linnaemya_tessellans_genome_assembly,_chromosome:_X	AUGUSTUS	exon	23759883	23760713	.	-	.	ID=g30814.t1.exon1;Parent=g30814.t1;
OX637537.1_Linnaemya_tessellans_genome_assembly,_chromosome:_X	AUGUSTUS	start_codon	23760711	23760713	.	-	0	ID=g30814.t1.start1;Parent=g30814.t1;
OX637537.1_Linnaemya_tessellans_genome_assembly,_chromosome:_X	AUGUSTUS	gene	23768997	23769689	.	-	.	ID=g30815;
OX637537.1_Linnaemya_tessellans_genome_assembly,_chromosome:_X	AUGUSTUS	mRNA	23768997	23769689	1	-	.	ID=g30815.t1;Parent=g30815;
OX637537.1_Linnaemya_tessellans_genome_assembly,_chromosome:_X	AUGUSTUS	stop_codon	23768997	23768999	.	-	0	ID=g30815.t1.stop1;Parent=g30815.t1;
OX637537.1_Linnaemya_tessellans_genome_assembly,_chromosome:_X	AUGUSTUS	CDS	23768997	23769689	1	-	0	ID=g30815.t1.CDS1;Parent=g30815.t1;
OX637537.1_Linnaemya_tessellans_genome_assembly,_chromosome:_X	AUGUSTUS	exon	23768997	23769689	.	-	.	ID=g30815.t1.exon1;Parent=g30815.t1;
OX637537.1_Linnaemya_tessellans_genome_assembly,_chromosome:_X	AUGUSTUS	start_codon	23769687	23769689	.	-	0	ID=g30815.t1.start1;Parent=g30815.t1;
OX637537.1_Linnaemya_tessellans_genome_assembly,_chromosome:_X	AUGUSTUS	gene	23769737	23770120	.	-	.	ID=g30816;
OX637537.1_Linnaemya_tessellans_genome_assembly,_chromosome:_X	AUGUSTUS	mRNA	23769737	23770120	1	-	.	ID=g30816.t1;Parent=g30816;
OX637537.1_Linnaemya_tessellans_genome_assembly,_chromosome:_X	AUGUSTUS	stop_codon	23769737	23769739	.	-	0	ID=g30816.t1.stop1;Parent=g30816.t1;
OX637537.1_Linnaemya_tessellans_genome_assembly,_chromosome:_X	AUGUSTUS	CDS	23769737	23770120	1	-	0	ID=g30816.t1.CDS1;Parent=g30816.t1;
OX637537.1_Linnaemya_tessellans_genome_assembly,_chromosome:_X	AUGUSTUS	exon	23769737	23770120	.	-	.	ID=g30816.t1.exon1;Parent=g30816.t1;
OX637537.1_Linnaemya_tessellans_genome_assembly,_chromosome:_X	AUGUSTUS	start_codon	23770118	23770120	.	-	0	ID=g30816.t1.start1;Parent=g30816.t1;
OX637537.1_Linnaemya_tessellans_genome_assembly,_chromosome:_X	AUGUSTUS	gene	23770461	23770994	.	-	.	ID=g30817;
OX637537.1_Linnaemya_tessellans_genome_assembly,_chromosome:_X	AUGUSTUS	mRNA	23770461	23770994	1	-	.	ID=g30817.t1;Parent=g30817;
OX637537.1_Linnaemya_tessellans_genome_assembly,_chromosome:_X	AUGUSTUS	stop_codon	23770461	23770463	.	-	0	ID=g30817.t1.stop1;Parent=g30817.t1;
OX637537.1_Linnaemya_tessellans_genome_assembly,_chromosome:_X	AUGUSTUS	CDS	23770461	23770994	1	-	0	ID=g30817.t1.CDS1;Parent=g30817.t1;
OX637537.1_Linnaemya_tessellans_genome_assembly,_chromosome:_X	AUGUSTUS	exon	23770461	23770994	.	-	.	ID=g30817.t1.exon1;Parent=g30817.t1;
OX637537.1_Linnaemya_tessellans_genome_assembly,_chromosome:_X	AUGUSTUS	start_codon	23770992	23770994	.	-	0	ID=g30817.t1.start1;Parent=g30817.t1;
OX637537.1_Linnaemya_tessellans_genome_assembly,_chromosome:_X	AUGUSTUS	gene	23773990	23777035	.	+	.	ID=g30818;
OX637537.1_Linnaemya_tessellans_genome_assembly,_chromosome:_X	AUGUSTUS	mRNA	23773990	23777035	0.96	+	.	ID=g30818.t1;Parent=g30818;
OX637537.1_Linnaemya_tessellans_genome_assembly,_chromosome:_X	AUGUSTUS	start_codon	23773990	23773992	.	+	0	ID=g30818.t1.start1;Parent=g30818.t1;
OX637537.1_Linnaemya_tessellans_genome_assembly,_chromosome:_X	AUGUSTUS	CDS	23773990	23774049	0.96	+	0	ID=g30818.t1.CDS1;Parent=g30818.t1;
OX637537.1_Linnaemya_tessellans_genome_assembly,_chromosome:_X	AUGUSTUS	exon	23773990	23774049	.	+	.	ID=g30818.t1.exon1;Parent=g30818.t1;
OX637537.1_Linnaemya_tessellans_genome_assembly,_chromosome:_X	AUGUSTUS	intron	23774050	23774851	1	+	.	ID=g30818.t1.intron1;Parent=g30818.t1;
OX637537.1_Linnaemya_tessellans_genome_assembly,_chromosome:_X	AUGUSTUS	CDS	23774852	23777035	1	+	0	ID=g30818.t1.CDS2;Parent=g30818.t1;
OX637537.1_Linnaemya_tessellans_genome_assembly,_chromosome:_X	AUGUSTUS	exon	23774852	23777035	.	+	.	ID=g30818.t1.exon2;Parent=g30818.t1;
OX637537.1_Linnaemya_tessellans_genome_assembly,_chromosome:_X	AUGUSTUS	stop_codon	23777033	23777035	.	+	0	ID=g30818.t1.stop1;Parent=g30818.t1;
OX637537.1_Linnaemya_tessellans_genome_assembly,_chromosome:_X	AUGUSTUS	gene	23787811	23799918	.	+	.	ID=g30819;
OX637537.1_Linnaemya_tessellans_genome_assembly,_chromosome:_X	AUGUSTUS	mRNA	23787811	23799918	0.66	+	.	ID=g30819.t1;Parent=g30819;
OX637537.1_Linnaemya_tessellans_genome_assembly,_chromosome:_X	AUGUSTUS	start_codon	23787811	23787813	.	+	0	ID=g30819.t1.start1;Parent=g30819.t1;
OX637537.1_Linnaemya_tessellans_genome_assembly,_chromosome:_X	AUGUSTUS	CDS	23787811	23788001	1	+	0	ID=g30819.t1.CDS1;Parent=g30819.t1;
OX637537.1_Linnaemya_tessellans_genome_assembly,_chromosome:_X	AUGUSTUS	exon	23787811	23788001	.	+	.	ID=g30819.t1.exon1;Parent=g30819.t1;
OX637537.1_Linnaemya_tessellans_genome_assembly,_chromosome:_X	AUGUSTUS	intron	23788002	23788063	0.99	+	.	ID=g30819.t1.intron1;Parent=g30819.t1;
OX637537.1_Linnaemya_tessellans_genome_assembly,_chromosome:_X	AUGUSTUS	CDS	23788064	23788209	0.76	+	1	ID=g30819.t1.CDS2;Parent=g30819.t1;
OX637537.1_Linnaemya_tessellans_genome_assembly,_chromosome:_X	AUGUSTUS	exon	23788064	23788209	.	+	.	ID=g30819.t1.exon2;Parent=g30819.t1;
OX637537.1_Linnaemya_tessellans_genome_assembly,_chromosome:_X	AUGUSTUS	intron	23788210	23788390	0.76	+	.	ID=g30819.t1.intron2;Parent=g30819.t1;
OX637537.1_Linnaemya_tessellans_genome_assembly,_chromosome:_X	AUGUSTUS	CDS	23788391	23788437	0.76	+	2	ID=g30819.t1.CDS3;Parent=g30819.t1;
OX637537.1_Linnaemya_tessellans_genome_assembly,_chromosome:_X	AUGUSTUS	exon	23788391	23788437	.	+	.	ID=g30819.t1.exon3;Parent=g30819.t1;
OX637537.1_Linnaemya_tessellans_genome_assembly,_chromosome:_X	AUGUSTUS	intron	23788438	23788515	1	+	.	ID=g30819.t1.intron3;Parent=g30819.t1;
OX637537.1_Linnaemya_tessellans_genome_assembly,_chromosome:_X	AUGUSTUS	CDS	23788516	23788938	1	+	0	ID=g30819.t1.CDS4;Parent=g30819.t1;
OX637537.1_Linnaemya_tessellans_genome_assembly,_chromosome:_X	AUGUSTUS	exon	23788516	23788938	.	+	.	ID=g30819.t1.exon4;Parent=g30819.t1;
OX637537.1_Linnaemya_tessellans_genome_assembly,_chromosome:_X	AUGUSTUS	intron	23788939	23788990	1	+	.	ID=g30819.t1.intron4;Parent=g30819.t1;
OX637537.1_Linnaemya_tessellans_genome_assembly,_chromosome:_X	AUGUSTUS	CDS	23788991	23789433	0.97	+	0	ID=g30819.t1.CDS5;Parent=g30819.t1;
OX637537.1_Linnaemya_tessellans_genome_assembly,_chromosome:_X	AUGUSTUS	exon	23788991	23789433	.	+	.	ID=g30819.t1.exon5;Parent=g30819.t1;
OX637537.1_Linnaemya_tessellans_genome_assembly,_chromosome:_X	AUGUSTUS	intron	23789434	23793149	0.92	+	.	ID=g30819.t1.intron5;Parent=g30819.t1;
OX637537.1_Linnaemya_tessellans_genome_assembly,_chromosome:_X	AUGUSTUS	CDS	23793150	23793397	0.9	+	1	ID=g30819.t1.CDS6;Parent=g30819.t1;
OX637537.1_Linnaemya_tessellans_genome_assembly,_chromosome:_X	AUGUSTUS	exon	23793150	23793397	.	+	.	ID=g30819.t1.exon6;Parent=g30819.t1;
OX637537.1_Linnaemya_tessellans_genome_assembly,_chromosome:_X	AUGUSTUS	intron	23793398	23799338	0.95	+	.	ID=g30819.t1.intron6;Parent=g30819.t1;
OX637537.1_Linnaemya_tessellans_genome_assembly,_chromosome:_X	AUGUSTUS	CDS	23799339	23799636	0.95	+	2	ID=g30819.t1.CDS7;Parent=g30819.t1;
OX637537.1_Linnaemya_tessellans_genome_assembly,_chromosome:_X	AUGUSTUS	exon	23799339	23799636	.	+	.	ID=g30819.t1.exon7;Parent=g30819.t1;
OX637537.1_Linnaemya_tessellans_genome_assembly,_chromosome:_X	AUGUSTUS	intron	23799637	23799704	1	+	.	ID=g30819.t1.intron7;Parent=g30819.t1;
OX637537.1_Linnaemya_tessellans_genome_assembly,_chromosome:_X	AUGUSTUS	CDS	23799705	23799918	1	+	1	ID=g30819.t1.CDS8;Parent=g30819.t1;
OX637537.1_Linnaemya_tessellans_genome_assembly,_chromosome:_X	AUGUSTUS	exon	23799705	23799918	.	+	.	ID=g30819.t1.exon8;Parent=g30819.t1;
OX637537.1_Linnaemya_tessellans_genome_assembly,_chromosome:_X	AUGUSTUS	stop_codon	23799916	23799918	.	+	0	ID=g30819.t1.stop1;Parent=g30819.t1;
OX637537.1_Linnaemya_tessellans_genome_assembly,_chromosome:_X	AUGUSTUS	gene	23809764	23810906	.	-	.	ID=g30820;
OX637537.1_Linnaemya_tessellans_genome_assembly,_chromosome:_X	AUGUSTUS	mRNA	23809764	23810906	0.41	-	.	ID=g30820.t1;Parent=g30820;
OX637537.1_Linnaemya_tessellans_genome_assembly,_chromosome:_X	AUGUSTUS	stop_codon	23809764	23809766	.	-	0	ID=g30820.t1.stop1;Parent=g30820.t1;
OX637537.1_Linnaemya_tessellans_genome_assembly,_chromosome:_X	AUGUSTUS	CDS	23809764	23810270	1	-	0	ID=g30820.t1.CDS1;Parent=g30820.t1;
OX637537.1_Linnaemya_tessellans_genome_assembly,_chromosome:_X	AUGUSTUS	exon	23809764	23810270	.	-	.	ID=g30820.t1.exon1;Parent=g30820.t1;
OX637537.1_Linnaemya_tessellans_genome_assembly,_chromosome:_X	AUGUSTUS	intron	23810271	23810651	0.43	-	.	ID=g30820.t1.intron1;Parent=g30820.t1;
OX637537.1_Linnaemya_tessellans_genome_assembly,_chromosome:_X	AUGUSTUS	CDS	23810652	23810781	0.43	-	1	ID=g30820.t1.CDS2;Parent=g30820.t1;
OX637537.1_Linnaemya_tessellans_genome_assembly,_chromosome:_X	AUGUSTUS	exon	23810652	23810781	.	-	.	ID=g30820.t1.exon2;Parent=g30820.t1;
OX637537.1_Linnaemya_tessellans_genome_assembly,_chromosome:_X	AUGUSTUS	intron	23810782	23810835	0.93	-	.	ID=g30820.t1.intron2;Parent=g30820.t1;
OX637537.1_Linnaemya_tessellans_genome_assembly,_chromosome:_X	AUGUSTUS	CDS	23810836	23810906	0.92	-	0	ID=g30820.t1.CDS3;Parent=g30820.t1;
OX637537.1_Linnaemya_tessellans_genome_assembly,_chromosome:_X	AUGUSTUS	exon	23810836	23810906	.	-	.	ID=g30820.t1.exon3;Parent=g30820.t1;
OX637537.1_Linnaemya_tessellans_genome_assembly,_chromosome:_X	AUGUSTUS	start_codon	23810904	23810906	.	-	0	ID=g30820.t1.start1;Parent=g30820.t1;
OX637537.1_Linnaemya_tessellans_genome_assembly,_chromosome:_X	AUGUSTUS	gene	23823256	23832996	.	-	.	ID=g30821;
OX637537.1_Linnaemya_tessellans_genome_assembly,_chromosome:_X	AUGUSTUS	mRNA	23823256	23832996	0.7	-	.	ID=g30821.t1;Parent=g30821;
OX637537.1_Linnaemya_tessellans_genome_assembly,_chromosome:_X	AUGUSTUS	stop_codon	23823256	23823258	.	-	0	ID=g30821.t1.stop1;Parent=g30821.t1;
OX637537.1_Linnaemya_tessellans_genome_assembly,_chromosome:_X	AUGUSTUS	CDS	23823256	23824982	1	-	2	ID=g30821.t1.CDS1;Parent=g30821.t1;
OX637537.1_Linnaemya_tessellans_genome_assembly,_chromosome:_X	AUGUSTUS	exon	23823256	23824982	.	-	.	ID=g30821.t1.exon1;Parent=g30821.t1;
OX637537.1_Linnaemya_tessellans_genome_assembly,_chromosome:_X	AUGUSTUS	intron	23824983	23825134	1	-	.	ID=g30821.t1.intron1;Parent=g30821.t1;
OX637537.1_Linnaemya_tessellans_genome_assembly,_chromosome:_X	AUGUSTUS	CDS	23825135	23825413	1	-	2	ID=g30821.t1.CDS2;Parent=g30821.t1;
OX637537.1_Linnaemya_tessellans_genome_assembly,_chromosome:_X	AUGUSTUS	exon	23825135	23825413	.	-	.	ID=g30821.t1.exon2;Parent=g30821.t1;
OX637537.1_Linnaemya_tessellans_genome_assembly,_chromosome:_X	AUGUSTUS	intron	23825414	23825518	1	-	.	ID=g30821.t1.intron2;Parent=g30821.t1;
OX637537.1_Linnaemya_tessellans_genome_assembly,_chromosome:_X	AUGUSTUS	CDS	23825519	23825681	1	-	0	ID=g30821.t1.CDS3;Parent=g30821.t1;
OX637537.1_Linnaemya_tessellans_genome_assembly,_chromosome:_X	AUGUSTUS	exon	23825519	23825681	.	-	.	ID=g30821.t1.exon3;Parent=g30821.t1;
OX637537.1_Linnaemya_tessellans_genome_assembly,_chromosome:_X	AUGUSTUS	intron	23825682	23825787	1	-	.	ID=g30821.t1.intron3;Parent=g30821.t1;
OX637537.1_Linnaemya_tessellans_genome_assembly,_chromosome:_X	AUGUSTUS	CDS	23825788	23825972	0.99	-	2	ID=g30821.t1.CDS4;Parent=g30821.t1;
OX637537.1_Linnaemya_tessellans_genome_assembly,_chromosome:_X	AUGUSTUS	exon	23825788	23825972	.	-	.	ID=g30821.t1.exon4;Parent=g30821.t1;
OX637537.1_Linnaemya_tessellans_genome_assembly,_chromosome:_X	AUGUSTUS	intron	23825973	23832890	0.89	-	.	ID=g30821.t1.intron4;Parent=g30821.t1;
OX637537.1_Linnaemya_tessellans_genome_assembly,_chromosome:_X	AUGUSTUS	CDS	23832891	23832996	0.75	-	0	ID=g30821.t1.CDS5;Parent=g30821.t1;
OX637537.1_Linnaemya_tessellans_genome_assembly,_chromosome:_X	AUGUSTUS	exon	23832891	23832996	.	-	.	ID=g30821.t1.exon5;Parent=g30821.t1;
OX637537.1_Linnaemya_tessellans_genome_assembly,_chromosome:_X	AUGUSTUS	start_codon	23832994	23832996	.	-	0	ID=g30821.t1.start1;Parent=g30821.t1;
OX637537.1_Linnaemya_tessellans_genome_assembly,_chromosome:_X	AUGUSTUS	gene	23859678	23860573	.	-	.	ID=g30822;
OX637537.1_Linnaemya_tessellans_genome_assembly,_chromosome:_X	AUGUSTUS	mRNA	23859678	23860573	0.94	-	.	ID=g30822.t1;Parent=g30822;
OX637537.1_Linnaemya_tessellans_genome_assembly,_chromosome:_X	AUGUSTUS	stop_codon	23859678	23859680	.	-	0	ID=g30822.t1.stop1;Parent=g30822.t1;
OX637537.1_Linnaemya_tessellans_genome_assembly,_chromosome:_X	AUGUSTUS	CDS	23859678	23860336	0.96	-	2	ID=g30822.t1.CDS1;Parent=g30822.t1;
OX637537.1_Linnaemya_tessellans_genome_assembly,_chromosome:_X	AUGUSTUS	exon	23859678	23860336	.	-	.	ID=g30822.t1.exon1;Parent=g30822.t1;
OX637537.1_Linnaemya_tessellans_genome_assembly,_chromosome:_X	AUGUSTUS	intron	23860337	23860443	0.94	-	.	ID=g30822.t1.intron1;Parent=g30822.t1;
OX637537.1_Linnaemya_tessellans_genome_assembly,_chromosome:_X	AUGUSTUS	CDS	23860444	23860573	0.98	-	0	ID=g30822.t1.CDS2;Parent=g30822.t1;
OX637537.1_Linnaemya_tessellans_genome_assembly,_chromosome:_X	AUGUSTUS	exon	23860444	23860573	.	-	.	ID=g30822.t1.exon2;Parent=g30822.t1;
OX637537.1_Linnaemya_tessellans_genome_assembly,_chromosome:_X	AUGUSTUS	start_codon	23860571	23860573	.	-	0	ID=g30822.t1.start1;Parent=g30822.t1;
OX637537.1_Linnaemya_tessellans_genome_assembly,_chromosome:_X	AUGUSTUS	gene	23860680	23862295	.	-	.	ID=g30823;
OX637537.1_Linnaemya_tessellans_genome_assembly,_chromosome:_X	AUGUSTUS	mRNA	23860680	23862295	0.48	-	.	ID=g30823.t1;Parent=g30823;
OX637537.1_Linnaemya_tessellans_genome_assembly,_chromosome:_X	AUGUSTUS	stop_codon	23860680	23860682	.	-	0	ID=g30823.t1.stop1;Parent=g30823.t1;
OX637537.1_Linnaemya_tessellans_genome_assembly,_chromosome:_X	AUGUSTUS	CDS	23860680	23860683	0.48	-	1	ID=g30823.t1.CDS1;Parent=g30823.t1;
OX637537.1_Linnaemya_tessellans_genome_assembly,_chromosome:_X	AUGUSTUS	exon	23860680	23860683	.	-	.	ID=g30823.t1.exon1;Parent=g30823.t1;
OX637537.1_Linnaemya_tessellans_genome_assembly,_chromosome:_X	AUGUSTUS	intron	23860684	23860826	0.48	-	.	ID=g30823.t1.intron1;Parent=g30823.t1;
OX637537.1_Linnaemya_tessellans_genome_assembly,_chromosome:_X	AUGUSTUS	CDS	23860827	23862295	0.94	-	0	ID=g30823.t1.CDS2;Parent=g30823.t1;
OX637537.1_Linnaemya_tessellans_genome_assembly,_chromosome:_X	AUGUSTUS	exon	23860827	23862295	.	-	.	ID=g30823.t1.exon2;Parent=g30823.t1;
OX637537.1_Linnaemya_tessellans_genome_assembly,_chromosome:_X	AUGUSTUS	start_codon	23862293	23862295	.	-	0	ID=g30823.t1.start1;Parent=g30823.t1;
OX637537.1_Linnaemya_tessellans_genome_assembly,_chromosome:_X	AUGUSTUS	gene	23861061	23862295	.	-	.	ID=g30824;
OX637537.1_Linnaemya_tessellans_genome_assembly,_chromosome:_X	AUGUSTUS	mRNA	23861061	23862295	0.82	-	.	ID=g30824.t1;Parent=g30824;
OX637537.1_Linnaemya_tessellans_genome_assembly,_chromosome:_X	AUGUSTUS	stop_codon	23861061	23861063	.	-	0	ID=g30824.t1.stop1;Parent=g30824.t1;
OX637537.1_Linnaemya_tessellans_genome_assembly,_chromosome:_X	AUGUSTUS	CDS	23861061	23861119	1	-	2	ID=g30824.t1.CDS1;Parent=g30824.t1;
OX637537.1_Linnaemya_tessellans_genome_assembly,_chromosome:_X	AUGUSTUS	exon	23861061	23861119	.	-	.	ID=g30824.t1.exon1;Parent=g30824.t1;
OX637537.1_Linnaemya_tessellans_genome_assembly,_chromosome:_X	AUGUSTUS	intron	23861120	23861556	0.82	-	.	ID=g30824.t1.intron1;Parent=g30824.t1;
OX637537.1_Linnaemya_tessellans_genome_assembly,_chromosome:_X	AUGUSTUS	CDS	23861557	23862295	0.82	-	0	ID=g30824.t1.CDS2;Parent=g30824.t1;
OX637537.1_Linnaemya_tessellans_genome_assembly,_chromosome:_X	AUGUSTUS	exon	23861557	23862295	.	-	.	ID=g30824.t1.exon2;Parent=g30824.t1;
OX637537.1_Linnaemya_tessellans_genome_assembly,_chromosome:_X	AUGUSTUS	start_codon	23862293	23862295	.	-	0	ID=g30824.t1.start1;Parent=g30824.t1;
OX637537.1_Linnaemya_tessellans_genome_assembly,_chromosome:_X	AUGUSTUS	gene	23890736	23893602	.	+	.	ID=g30825;
OX637537.1_Linnaemya_tessellans_genome_assembly,_chromosome:_X	AUGUSTUS	mRNA	23890736	23893602	0.17	+	.	ID=g30825.t1;Parent=g30825;
OX637537.1_Linnaemya_tessellans_genome_assembly,_chromosome:_X	AUGUSTUS	start_codon	23890736	23890738	.	+	0	ID=g30825.t1.start1;Parent=g30825.t1;
OX637537.1_Linnaemya_tessellans_genome_assembly,_chromosome:_X	AUGUSTUS	CDS	23890736	23890760	0.46	+	0	ID=g30825.t1.CDS1;Parent=g30825.t1;
OX637537.1_Linnaemya_tessellans_genome_assembly,_chromosome:_X	AUGUSTUS	exon	23890736	23890760	.	+	.	ID=g30825.t1.exon1;Parent=g30825.t1;
OX637537.1_Linnaemya_tessellans_genome_assembly,_chromosome:_X	AUGUSTUS	intron	23890761	23891470	0.35	+	.	ID=g30825.t1.intron1;Parent=g30825.t1;
OX637537.1_Linnaemya_tessellans_genome_assembly,_chromosome:_X	AUGUSTUS	CDS	23891471	23892343	0.38	+	2	ID=g30825.t1.CDS2;Parent=g30825.t1;
OX637537.1_Linnaemya_tessellans_genome_assembly,_chromosome:_X	AUGUSTUS	exon	23891471	23892343	.	+	.	ID=g30825.t1.exon2;Parent=g30825.t1;
OX637537.1_Linnaemya_tessellans_genome_assembly,_chromosome:_X	AUGUSTUS	intron	23892344	23893035	0.54	+	.	ID=g30825.t1.intron2;Parent=g30825.t1;
OX637537.1_Linnaemya_tessellans_genome_assembly,_chromosome:_X	AUGUSTUS	CDS	23893036	23893493	0.95	+	2	ID=g30825.t1.CDS3;Parent=g30825.t1;
OX637537.1_Linnaemya_tessellans_genome_assembly,_chromosome:_X	AUGUSTUS	exon	23893036	23893493	.	+	.	ID=g30825.t1.exon3;Parent=g30825.t1;
OX637537.1_Linnaemya_tessellans_genome_assembly,_chromosome:_X	AUGUSTUS	intron	23893494	23893566	0.97	+	.	ID=g30825.t1.intron3;Parent=g30825.t1;
OX637537.1_Linnaemya_tessellans_genome_assembly,_chromosome:_X	AUGUSTUS	CDS	23893567	23893602	0.97	+	0	ID=g30825.t1.CDS4;Parent=g30825.t1;
OX637537.1_Linnaemya_tessellans_genome_assembly,_chromosome:_X	AUGUSTUS	exon	23893567	23893602	.	+	.	ID=g30825.t1.exon4;Parent=g30825.t1;
OX637537.1_Linnaemya_tessellans_genome_assembly,_chromosome:_X	AUGUSTUS	stop_codon	23893600	23893602	.	+	0	ID=g30825.t1.stop1;Parent=g30825.t1;
OX637537.1_Linnaemya_tessellans_genome_assembly,_chromosome:_X	AUGUSTUS	mRNA	23890736	23893602	0.29	+	.	ID=g30825.t2;Parent=g30825;
OX637537.1_Linnaemya_tessellans_genome_assembly,_chromosome:_X	AUGUSTUS	start_codon	23890736	23890738	.	+	0	ID=g30825.t2.start1;Parent=g30825.t2;
OX637537.1_Linnaemya_tessellans_genome_assembly,_chromosome:_X	AUGUSTUS	CDS	23890736	23890760	0.5	+	0	ID=g30825.t2.CDS1;Parent=g30825.t2;
OX637537.1_Linnaemya_tessellans_genome_assembly,_chromosome:_X	AUGUSTUS	exon	23890736	23890760	.	+	.	ID=g30825.t2.exon1;Parent=g30825.t2;
OX637537.1_Linnaemya_tessellans_genome_assembly,_chromosome:_X	AUGUSTUS	intron	23890761	23891470	0.41	+	.	ID=g30825.t2.intron1;Parent=g30825.t2;
OX637537.1_Linnaemya_tessellans_genome_assembly,_chromosome:_X	AUGUSTUS	CDS	23891471	23892487	0.66	+	2	ID=g30825.t2.CDS2;Parent=g30825.t2;
OX637537.1_Linnaemya_tessellans_genome_assembly,_chromosome:_X	AUGUSTUS	exon	23891471	23892487	.	+	.	ID=g30825.t2.exon2;Parent=g30825.t2;
OX637537.1_Linnaemya_tessellans_genome_assembly,_chromosome:_X	AUGUSTUS	intron	23892488	23892559	0.89	+	.	ID=g30825.t2.intron2;Parent=g30825.t2;
OX637537.1_Linnaemya_tessellans_genome_assembly,_chromosome:_X	AUGUSTUS	CDS	23892560	23892953	0.82	+	2	ID=g30825.t2.CDS3;Parent=g30825.t2;
OX637537.1_Linnaemya_tessellans_genome_assembly,_chromosome:_X	AUGUSTUS	exon	23892560	23892953	.	+	.	ID=g30825.t2.exon3;Parent=g30825.t2;
OX637537.1_Linnaemya_tessellans_genome_assembly,_chromosome:_X	AUGUSTUS	intron	23892954	23893015	0.92	+	.	ID=g30825.t2.intron3;Parent=g30825.t2;
OX637537.1_Linnaemya_tessellans_genome_assembly,_chromosome:_X	AUGUSTUS	CDS	23893016	23893493	0.87	+	1	ID=g30825.t2.CDS4;Parent=g30825.t2;
OX637537.1_Linnaemya_tessellans_genome_assembly,_chromosome:_X	AUGUSTUS	exon	23893016	23893493	.	+	.	ID=g30825.t2.exon4;Parent=g30825.t2;
OX637537.1_Linnaemya_tessellans_genome_assembly,_chromosome:_X	AUGUSTUS	intron	23893494	23893566	0.92	+	.	ID=g30825.t2.intron4;Parent=g30825.t2;
OX637537.1_Linnaemya_tessellans_genome_assembly,_chromosome:_X	AUGUSTUS	CDS	23893567	23893602	0.95	+	0	ID=g30825.t2.CDS5;Parent=g30825.t2;
OX637537.1_Linnaemya_tessellans_genome_assembly,_chromosome:_X	AUGUSTUS	exon	23893567	23893602	.	+	.	ID=g30825.t2.exon5;Parent=g30825.t2;
OX637537.1_Linnaemya_tessellans_genome_assembly,_chromosome:_X	AUGUSTUS	stop_codon	23893600	23893602	.	+	0	ID=g30825.t2.stop1;Parent=g30825.t2;
OX637537.1_Linnaemya_tessellans_genome_assembly,_chromosome:_X	AUGUSTUS	gene	23893776	23894078	.	+	.	ID=g30826;
OX637537.1_Linnaemya_tessellans_genome_assembly,_chromosome:_X	AUGUSTUS	mRNA	23893776	23894078	0.98	+	.	ID=g30826.t1;Parent=g30826;
OX637537.1_Linnaemya_tessellans_genome_assembly,_chromosome:_X	AUGUSTUS	start_codon	23893776	23893778	.	+	0	ID=g30826.t1.start1;Parent=g30826.t1;
OX637537.1_Linnaemya_tessellans_genome_assembly,_chromosome:_X	AUGUSTUS	CDS	23893776	23894078	0.98	+	0	ID=g30826.t1.CDS1;Parent=g30826.t1;
OX637537.1_Linnaemya_tessellans_genome_assembly,_chromosome:_X	AUGUSTUS	exon	23893776	23894078	.	+	.	ID=g30826.t1.exon1;Parent=g30826.t1;
OX637537.1_Linnaemya_tessellans_genome_assembly,_chromosome:_X	AUGUSTUS	stop_codon	23894076	23894078	.	+	0	ID=g30826.t1.stop1;Parent=g30826.t1;
OX637537.1_Linnaemya_tessellans_genome_assembly,_chromosome:_X	AUGUSTUS	gene	23894475	23895113	.	+	.	ID=g30827;
OX637537.1_Linnaemya_tessellans_genome_assembly,_chromosome:_X	AUGUSTUS	mRNA	23894475	23895113	1	+	.	ID=g30827.t1;Parent=g30827;
OX637537.1_Linnaemya_tessellans_genome_assembly,_chromosome:_X	AUGUSTUS	start_codon	23894475	23894477	.	+	0	ID=g30827.t1.start1;Parent=g30827.t1;
OX637537.1_Linnaemya_tessellans_genome_assembly,_chromosome:_X	AUGUSTUS	CDS	23894475	23895113	1	+	0	ID=g30827.t1.CDS1;Parent=g30827.t1;
OX637537.1_Linnaemya_tessellans_genome_assembly,_chromosome:_X	AUGUSTUS	exon	23894475	23895113	.	+	.	ID=g30827.t1.exon1;Parent=g30827.t1;
OX637537.1_Linnaemya_tessellans_genome_assembly,_chromosome:_X	AUGUSTUS	stop_codon	23895111	23895113	.	+	0	ID=g30827.t1.stop1;Parent=g30827.t1;
OX637537.1_Linnaemya_tessellans_genome_assembly,_chromosome:_X	AUGUSTUS	gene	23910743	23912725	.	-	.	ID=g30828;
OX637537.1_Linnaemya_tessellans_genome_assembly,_chromosome:_X	AUGUSTUS	mRNA	23910743	23912725	0.39	-	.	ID=g30828.t1;Parent=g30828;
OX637537.1_Linnaemya_tessellans_genome_assembly,_chromosome:_X	AUGUSTUS	stop_codon	23910743	23910745	.	-	0	ID=g30828.t1.stop1;Parent=g30828.t1;
OX637537.1_Linnaemya_tessellans_genome_assembly,_chromosome:_X	AUGUSTUS	CDS	23910743	23910831	0.39	-	2	ID=g30828.t1.CDS1;Parent=g30828.t1;
OX637537.1_Linnaemya_tessellans_genome_assembly,_chromosome:_X	AUGUSTUS	exon	23910743	23910831	.	-	.	ID=g30828.t1.exon1;Parent=g30828.t1;
OX637537.1_Linnaemya_tessellans_genome_assembly,_chromosome:_X	AUGUSTUS	intron	23910832	23912469	0.39	-	.	ID=g30828.t1.intron1;Parent=g30828.t1;
OX637537.1_Linnaemya_tessellans_genome_assembly,_chromosome:_X	AUGUSTUS	CDS	23912470	23912725	0.94	-	0	ID=g30828.t1.CDS2;Parent=g30828.t1;
OX637537.1_Linnaemya_tessellans_genome_assembly,_chromosome:_X	AUGUSTUS	exon	23912470	23912725	.	-	.	ID=g30828.t1.exon2;Parent=g30828.t1;
OX637537.1_Linnaemya_tessellans_genome_assembly,_chromosome:_X	AUGUSTUS	start_codon	23912723	23912725	.	-	0	ID=g30828.t1.start1;Parent=g30828.t1;
OX637537.1_Linnaemya_tessellans_genome_assembly,_chromosome:_X	AUGUSTUS	gene	23932319	23933116	.	+	.	ID=g30829;
OX637537.1_Linnaemya_tessellans_genome_assembly,_chromosome:_X	AUGUSTUS	mRNA	23932319	23933116	1	+	.	ID=g30829.t1;Parent=g30829;
OX637537.1_Linnaemya_tessellans_genome_assembly,_chromosome:_X	AUGUSTUS	start_codon	23932319	23932321	.	+	0	ID=g30829.t1.start1;Parent=g30829.t1;
OX637537.1_Linnaemya_tessellans_genome_assembly,_chromosome:_X	AUGUSTUS	CDS	23932319	23932502	1	+	0	ID=g30829.t1.CDS1;Parent=g30829.t1;
OX637537.1_Linnaemya_tessellans_genome_assembly,_chromosome:_X	AUGUSTUS	exon	23932319	23932502	.	+	.	ID=g30829.t1.exon1;Parent=g30829.t1;
OX637537.1_Linnaemya_tessellans_genome_assembly,_chromosome:_X	AUGUSTUS	intron	23932503	23932571	1	+	.	ID=g30829.t1.intron1;Parent=g30829.t1;
OX637537.1_Linnaemya_tessellans_genome_assembly,_chromosome:_X	AUGUSTUS	CDS	23932572	23933116	1	+	2	ID=g30829.t1.CDS2;Parent=g30829.t1;
OX637537.1_Linnaemya_tessellans_genome_assembly,_chromosome:_X	AUGUSTUS	exon	23932572	23933116	.	+	.	ID=g30829.t1.exon2;Parent=g30829.t1;
OX637537.1_Linnaemya_tessellans_genome_assembly,_chromosome:_X	AUGUSTUS	stop_codon	23933114	23933116	.	+	0	ID=g30829.t1.stop1;Parent=g30829.t1;
OX637537.1_Linnaemya_tessellans_genome_assembly,_chromosome:_X	AUGUSTUS	gene	23943783	23944580	.	+	.	ID=g30830;
OX637537.1_Linnaemya_tessellans_genome_assembly,_chromosome:_X	AUGUSTUS	mRNA	23943783	23944580	1	+	.	ID=g30830.t1;Parent=g30830;
OX637537.1_Linnaemya_tessellans_genome_assembly,_chromosome:_X	AUGUSTUS	start_codon	23943783	23943785	.	+	0	ID=g30830.t1.start1;Parent=g30830.t1;
OX637537.1_Linnaemya_tessellans_genome_assembly,_chromosome:_X	AUGUSTUS	CDS	23943783	23943812	1	+	0	ID=g30830.t1.CDS1;Parent=g30830.t1;
OX637537.1_Linnaemya_tessellans_genome_assembly,_chromosome:_X	AUGUSTUS	exon	23943783	23943812	.	+	.	ID=g30830.t1.exon1;Parent=g30830.t1;
OX637537.1_Linnaemya_tessellans_genome_assembly,_chromosome:_X	AUGUSTUS	intron	23943813	23943913	1	+	.	ID=g30830.t1.intron1;Parent=g30830.t1;
OX637537.1_Linnaemya_tessellans_genome_assembly,_chromosome:_X	AUGUSTUS	CDS	23943914	23944420	1	+	0	ID=g30830.t1.CDS2;Parent=g30830.t1;
OX637537.1_Linnaemya_tessellans_genome_assembly,_chromosome:_X	AUGUSTUS	exon	23943914	23944420	.	+	.	ID=g30830.t1.exon2;Parent=g30830.t1;
OX637537.1_Linnaemya_tessellans_genome_assembly,_chromosome:_X	AUGUSTUS	intron	23944421	23944487	1	+	.	ID=g30830.t1.intron2;Parent=g30830.t1;
OX637537.1_Linnaemya_tessellans_genome_assembly,_chromosome:_X	AUGUSTUS	CDS	23944488	23944580	1	+	0	ID=g30830.t1.CDS3;Parent=g30830.t1;
OX637537.1_Linnaemya_tessellans_genome_assembly,_chromosome:_X	AUGUSTUS	exon	23944488	23944580	.	+	.	ID=g30830.t1.exon3;Parent=g30830.t1;
OX637537.1_Linnaemya_tessellans_genome_assembly,_chromosome:_X	AUGUSTUS	stop_codon	23944578	23944580	.	+	0	ID=g30830.t1.stop1;Parent=g30830.t1;
OX637537.1_Linnaemya_tessellans_genome_assembly,_chromosome:_X	AUGUSTUS	gene	23944745	23946531	.	+	.	ID=g30831;
OX637537.1_Linnaemya_tessellans_genome_assembly,_chromosome:_X	AUGUSTUS	mRNA	23944745	23946531	0.62	+	.	ID=g30831.t1;Parent=g30831;
OX637537.1_Linnaemya_tessellans_genome_assembly,_chromosome:_X	AUGUSTUS	start_codon	23944745	23944747	.	+	0	ID=g30831.t1.start1;Parent=g30831.t1;
OX637537.1_Linnaemya_tessellans_genome_assembly,_chromosome:_X	AUGUSTUS	CDS	23944745	23944763	0.62	+	0	ID=g30831.t1.CDS1;Parent=g30831.t1;
OX637537.1_Linnaemya_tessellans_genome_assembly,_chromosome:_X	AUGUSTUS	exon	23944745	23944763	.	+	.	ID=g30831.t1.exon1;Parent=g30831.t1;
OX637537.1_Linnaemya_tessellans_genome_assembly,_chromosome:_X	AUGUSTUS	intron	23944764	23945806	1	+	.	ID=g30831.t1.intron1;Parent=g30831.t1;
OX637537.1_Linnaemya_tessellans_genome_assembly,_chromosome:_X	AUGUSTUS	CDS	23945807	23945860	1	+	2	ID=g30831.t1.CDS2;Parent=g30831.t1;
OX637537.1_Linnaemya_tessellans_genome_assembly,_chromosome:_X	AUGUSTUS	exon	23945807	23945860	.	+	.	ID=g30831.t1.exon2;Parent=g30831.t1;
OX637537.1_Linnaemya_tessellans_genome_assembly,_chromosome:_X	AUGUSTUS	intron	23945861	23945922	1	+	.	ID=g30831.t1.intron2;Parent=g30831.t1;
OX637537.1_Linnaemya_tessellans_genome_assembly,_chromosome:_X	AUGUSTUS	CDS	23945923	23946098	0.99	+	2	ID=g30831.t1.CDS3;Parent=g30831.t1;
OX637537.1_Linnaemya_tessellans_genome_assembly,_chromosome:_X	AUGUSTUS	exon	23945923	23946098	.	+	.	ID=g30831.t1.exon3;Parent=g30831.t1;
OX637537.1_Linnaemya_tessellans_genome_assembly,_chromosome:_X	AUGUSTUS	intron	23946099	23946160	1	+	.	ID=g30831.t1.intron3;Parent=g30831.t1;
OX637537.1_Linnaemya_tessellans_genome_assembly,_chromosome:_X	AUGUSTUS	CDS	23946161	23946320	1	+	0	ID=g30831.t1.CDS4;Parent=g30831.t1;
OX637537.1_Linnaemya_tessellans_genome_assembly,_chromosome:_X	AUGUSTUS	exon	23946161	23946320	.	+	.	ID=g30831.t1.exon4;Parent=g30831.t1;
OX637537.1_Linnaemya_tessellans_genome_assembly,_chromosome:_X	AUGUSTUS	intron	23946321	23946382	1	+	.	ID=g30831.t1.intron4;Parent=g30831.t1;
OX637537.1_Linnaemya_tessellans_genome_assembly,_chromosome:_X	AUGUSTUS	CDS	23946383	23946531	1	+	2	ID=g30831.t1.CDS5;Parent=g30831.t1;
OX637537.1_Linnaemya_tessellans_genome_assembly,_chromosome:_X	AUGUSTUS	exon	23946383	23946531	.	+	.	ID=g30831.t1.exon5;Parent=g30831.t1;
OX637537.1_Linnaemya_tessellans_genome_assembly,_chromosome:_X	AUGUSTUS	stop_codon	23946529	23946531	.	+	0	ID=g30831.t1.stop1;Parent=g30831.t1;
OX637537.1_Linnaemya_tessellans_genome_assembly,_chromosome:_X	AUGUSTUS	mRNA	23945678	23946531	1	+	.	ID=g30831.t2;Parent=g30831;
OX637537.1_Linnaemya_tessellans_genome_assembly,_chromosome:_X	AUGUSTUS	start_codon	23945678	23945680	.	+	0	ID=g30831.t2.start1;Parent=g30831.t2;
OX637537.1_Linnaemya_tessellans_genome_assembly,_chromosome:_X	AUGUSTUS	CDS	23945678	23945732	1	+	0	ID=g30831.t2.CDS1;Parent=g30831.t2;
OX637537.1_Linnaemya_tessellans_genome_assembly,_chromosome:_X	AUGUSTUS	exon	23945678	23945732	.	+	.	ID=g30831.t2.exon1;Parent=g30831.t2;
OX637537.1_Linnaemya_tessellans_genome_assembly,_chromosome:_X	AUGUSTUS	intron	23945733	23945806	1	+	.	ID=g30831.t2.intron1;Parent=g30831.t2;
OX637537.1_Linnaemya_tessellans_genome_assembly,_chromosome:_X	AUGUSTUS	CDS	23945807	23945860	1	+	2	ID=g30831.t2.CDS2;Parent=g30831.t2;
OX637537.1_Linnaemya_tessellans_genome_assembly,_chromosome:_X	AUGUSTUS	exon	23945807	23945860	.	+	.	ID=g30831.t2.exon2;Parent=g30831.t2;
OX637537.1_Linnaemya_tessellans_genome_assembly,_chromosome:_X	AUGUSTUS	intron	23945861	23945922	1	+	.	ID=g30831.t2.intron2;Parent=g30831.t2;
OX637537.1_Linnaemya_tessellans_genome_assembly,_chromosome:_X	AUGUSTUS	CDS	23945923	23946098	1	+	2	ID=g30831.t2.CDS3;Parent=g30831.t2;
OX637537.1_Linnaemya_tessellans_genome_assembly,_chromosome:_X	AUGUSTUS	exon	23945923	23946098	.	+	.	ID=g30831.t2.exon3;Parent=g30831.t2;
OX637537.1_Linnaemya_tessellans_genome_assembly,_chromosome:_X	AUGUSTUS	intron	23946099	23946160	1	+	.	ID=g30831.t2.intron3;Parent=g30831.t2;
OX637537.1_Linnaemya_tessellans_genome_assembly,_chromosome:_X	AUGUSTUS	CDS	23946161	23946320	1	+	0	ID=g30831.t2.CDS4;Parent=g30831.t2;
OX637537.1_Linnaemya_tessellans_genome_assembly,_chromosome:_X	AUGUSTUS	exon	23946161	23946320	.	+	.	ID=g30831.t2.exon4;Parent=g30831.t2;
OX637537.1_Linnaemya_tessellans_genome_assembly,_chromosome:_X	AUGUSTUS	intron	23946321	23946382	1	+	.	ID=g30831.t2.intron4;Parent=g30831.t2;
OX637537.1_Linnaemya_tessellans_genome_assembly,_chromosome:_X	AUGUSTUS	CDS	23946383	23946531	1	+	2	ID=g30831.t2.CDS5;Parent=g30831.t2;
OX637537.1_Linnaemya_tessellans_genome_assembly,_chromosome:_X	AUGUSTUS	exon	23946383	23946531	.	+	.	ID=g30831.t2.exon5;Parent=g30831.t2;
OX637537.1_Linnaemya_tessellans_genome_assembly,_chromosome:_X	AUGUSTUS	stop_codon	23946529	23946531	.	+	0	ID=g30831.t2.stop1;Parent=g30831.t2;
OX637537.1_Linnaemya_tessellans_genome_assembly,_chromosome:_X	AUGUSTUS	gene	23964384	23973388	.	+	.	ID=g30832;
OX637537.1_Linnaemya_tessellans_genome_assembly,_chromosome:_X	AUGUSTUS	mRNA	23964384	23973388	0.48	+	.	ID=g30832.t1;Parent=g30832;
OX637537.1_Linnaemya_tessellans_genome_assembly,_chromosome:_X	AUGUSTUS	start_codon	23964384	23964386	.	+	0	ID=g30832.t1.start1;Parent=g30832.t1;
OX637537.1_Linnaemya_tessellans_genome_assembly,_chromosome:_X	AUGUSTUS	CDS	23964384	23964421	0.48	+	0	ID=g30832.t1.CDS1;Parent=g30832.t1;
OX637537.1_Linnaemya_tessellans_genome_assembly,_chromosome:_X	AUGUSTUS	exon	23964384	23964421	.	+	.	ID=g30832.t1.exon1;Parent=g30832.t1;
OX637537.1_Linnaemya_tessellans_genome_assembly,_chromosome:_X	AUGUSTUS	intron	23964422	23972616	0.48	+	.	ID=g30832.t1.intron1;Parent=g30832.t1;
OX637537.1_Linnaemya_tessellans_genome_assembly,_chromosome:_X	AUGUSTUS	CDS	23972617	23973388	0.5	+	1	ID=g30832.t1.CDS2;Parent=g30832.t1;
OX637537.1_Linnaemya_tessellans_genome_assembly,_chromosome:_X	AUGUSTUS	exon	23972617	23973388	.	+	.	ID=g30832.t1.exon2;Parent=g30832.t1;
OX637537.1_Linnaemya_tessellans_genome_assembly,_chromosome:_X	AUGUSTUS	stop_codon	23973386	23973388	.	+	0	ID=g30832.t1.stop1;Parent=g30832.t1;
OX637537.1_Linnaemya_tessellans_genome_assembly,_chromosome:_X	AUGUSTUS	gene	23973886	23974239	.	+	.	ID=g30833;
OX637537.1_Linnaemya_tessellans_genome_assembly,_chromosome:_X	AUGUSTUS	mRNA	23973886	23974239	0.67	+	.	ID=g30833.t1;Parent=g30833;
OX637537.1_Linnaemya_tessellans_genome_assembly,_chromosome:_X	AUGUSTUS	start_codon	23973886	23973888	.	+	0	ID=g30833.t1.start1;Parent=g30833.t1;
OX637537.1_Linnaemya_tessellans_genome_assembly,_chromosome:_X	AUGUSTUS	CDS	23973886	23974239	0.67	+	0	ID=g30833.t1.CDS1;Parent=g30833.t1;
OX637537.1_Linnaemya_tessellans_genome_assembly,_chromosome:_X	AUGUSTUS	exon	23973886	23974239	.	+	.	ID=g30833.t1.exon1;Parent=g30833.t1;
OX637537.1_Linnaemya_tessellans_genome_assembly,_chromosome:_X	AUGUSTUS	stop_codon	23974237	23974239	.	+	0	ID=g30833.t1.stop1;Parent=g30833.t1;
OX637537.1_Linnaemya_tessellans_genome_assembly,_chromosome:_X	AUGUSTUS	gene	23974661	23974948	.	+	.	ID=g30834;
OX637537.1_Linnaemya_tessellans_genome_assembly,_chromosome:_X	AUGUSTUS	mRNA	23974661	23974948	0.56	+	.	ID=g30834.t1;Parent=g30834;
OX637537.1_Linnaemya_tessellans_genome_assembly,_chromosome:_X	AUGUSTUS	start_codon	23974661	23974663	.	+	0	ID=g30834.t1.start1;Parent=g30834.t1;
OX637537.1_Linnaemya_tessellans_genome_assembly,_chromosome:_X	AUGUSTUS	CDS	23974661	23974948	0.56	+	0	ID=g30834.t1.CDS1;Parent=g30834.t1;
OX637537.1_Linnaemya_tessellans_genome_assembly,_chromosome:_X	AUGUSTUS	exon	23974661	23974948	.	+	.	ID=g30834.t1.exon1;Parent=g30834.t1;
OX637537.1_Linnaemya_tessellans_genome_assembly,_chromosome:_X	AUGUSTUS	stop_codon	23974946	23974948	.	+	0	ID=g30834.t1.stop1;Parent=g30834.t1;
OX637537.1_Linnaemya_tessellans_genome_assembly,_chromosome:_X	AUGUSTUS	gene	23975662	23976081	.	+	.	ID=g30835;
OX637537.1_Linnaemya_tessellans_genome_assembly,_chromosome:_X	AUGUSTUS	mRNA	23975662	23976081	0.91	+	.	ID=g30835.t1;Parent=g30835;
OX637537.1_Linnaemya_tessellans_genome_assembly,_chromosome:_X	AUGUSTUS	start_codon	23975662	23975664	.	+	0	ID=g30835.t1.start1;Parent=g30835.t1;
OX637537.1_Linnaemya_tessellans_genome_assembly,_chromosome:_X	AUGUSTUS	CDS	23975662	23976081	0.91	+	0	ID=g30835.t1.CDS1;Parent=g30835.t1;
OX637537.1_Linnaemya_tessellans_genome_assembly,_chromosome:_X	AUGUSTUS	exon	23975662	23976081	.	+	.	ID=g30835.t1.exon1;Parent=g30835.t1;
OX637537.1_Linnaemya_tessellans_genome_assembly,_chromosome:_X	AUGUSTUS	stop_codon	23976079	23976081	.	+	0	ID=g30835.t1.stop1;Parent=g30835.t1;
OX637537.1_Linnaemya_tessellans_genome_assembly,_chromosome:_X	AUGUSTUS	gene	23983401	23997309	.	-	.	ID=g30836;
OX637537.1_Linnaemya_tessellans_genome_assembly,_chromosome:_X	AUGUSTUS	mRNA	23983401	23997309	0.44	-	.	ID=g30836.t1;Parent=g30836;
OX637537.1_Linnaemya_tessellans_genome_assembly,_chromosome:_X	AUGUSTUS	stop_codon	23983401	23983403	.	-	0	ID=g30836.t1.stop1;Parent=g30836.t1;
OX637537.1_Linnaemya_tessellans_genome_assembly,_chromosome:_X	AUGUSTUS	CDS	23983401	23983508	1	-	0	ID=g30836.t1.CDS1;Parent=g30836.t1;
OX637537.1_Linnaemya_tessellans_genome_assembly,_chromosome:_X	AUGUSTUS	exon	23983401	23983508	.	-	.	ID=g30836.t1.exon1;Parent=g30836.t1;
OX637537.1_Linnaemya_tessellans_genome_assembly,_chromosome:_X	AUGUSTUS	intron	23983509	23994967	1	-	.	ID=g30836.t1.intron1;Parent=g30836.t1;
OX637537.1_Linnaemya_tessellans_genome_assembly,_chromosome:_X	AUGUSTUS	CDS	23994968	23996774	0.49	-	1	ID=g30836.t1.CDS2;Parent=g30836.t1;
OX637537.1_Linnaemya_tessellans_genome_assembly,_chromosome:_X	AUGUSTUS	exon	23994968	23996774	.	-	.	ID=g30836.t1.exon2;Parent=g30836.t1;
OX637537.1_Linnaemya_tessellans_genome_assembly,_chromosome:_X	AUGUSTUS	intron	23996775	23997277	0.44	-	.	ID=g30836.t1.intron2;Parent=g30836.t1;
OX637537.1_Linnaemya_tessellans_genome_assembly,_chromosome:_X	AUGUSTUS	CDS	23997278	23997309	0.44	-	0	ID=g30836.t1.CDS3;Parent=g30836.t1;
OX637537.1_Linnaemya_tessellans_genome_assembly,_chromosome:_X	AUGUSTUS	exon	23997278	23997309	.	-	.	ID=g30836.t1.exon3;Parent=g30836.t1;
OX637537.1_Linnaemya_tessellans_genome_assembly,_chromosome:_X	AUGUSTUS	start_codon	23997307	23997309	.	-	0	ID=g30836.t1.start1;Parent=g30836.t1;
OX637537.1_Linnaemya_tessellans_genome_assembly,_chromosome:_X	AUGUSTUS	gene	24085942	24086217	.	-	.	ID=g30837;
OX637537.1_Linnaemya_tessellans_genome_assembly,_chromosome:_X	AUGUSTUS	mRNA	24085942	24086217	1	-	.	ID=g30837.t1;Parent=g30837;
OX637537.1_Linnaemya_tessellans_genome_assembly,_chromosome:_X	AUGUSTUS	stop_codon	24085942	24085944	.	-	0	ID=g30837.t1.stop1;Parent=g30837.t1;
OX637537.1_Linnaemya_tessellans_genome_assembly,_chromosome:_X	AUGUSTUS	CDS	24085942	24086217	1	-	0	ID=g30837.t1.CDS1;Parent=g30837.t1;
OX637537.1_Linnaemya_tessellans_genome_assembly,_chromosome:_X	AUGUSTUS	exon	24085942	24086217	.	-	.	ID=g30837.t1.exon1;Parent=g30837.t1;
OX637537.1_Linnaemya_tessellans_genome_assembly,_chromosome:_X	AUGUSTUS	start_codon	24086215	24086217	.	-	0	ID=g30837.t1.start1;Parent=g30837.t1;
OX637537.1_Linnaemya_tessellans_genome_assembly,_chromosome:_X	AUGUSTUS	gene	24088854	24089231	.	-	.	ID=g30838;
OX637537.1_Linnaemya_tessellans_genome_assembly,_chromosome:_X	AUGUSTUS	mRNA	24088854	24089231	1	-	.	ID=g30838.t1;Parent=g30838;
OX637537.1_Linnaemya_tessellans_genome_assembly,_chromosome:_X	AUGUSTUS	stop_codon	24088854	24088856	.	-	0	ID=g30838.t1.stop1;Parent=g30838.t1;
OX637537.1_Linnaemya_tessellans_genome_assembly,_chromosome:_X	AUGUSTUS	CDS	24088854	24089231	1	-	0	ID=g30838.t1.CDS1;Parent=g30838.t1;
OX637537.1_Linnaemya_tessellans_genome_assembly,_chromosome:_X	AUGUSTUS	exon	24088854	24089231	.	-	.	ID=g30838.t1.exon1;Parent=g30838.t1;
OX637537.1_Linnaemya_tessellans_genome_assembly,_chromosome:_X	AUGUSTUS	start_codon	24089229	24089231	.	-	0	ID=g30838.t1.start1;Parent=g30838.t1;
OX637537.1_Linnaemya_tessellans_genome_assembly,_chromosome:_X	AUGUSTUS	gene	24125298	24125829	.	+	.	ID=g30839;
OX637537.1_Linnaemya_tessellans_genome_assembly,_chromosome:_X	AUGUSTUS	mRNA	24125298	24125829	0.71	+	.	ID=g30839.t1;Parent=g30839;
OX637537.1_Linnaemya_tessellans_genome_assembly,_chromosome:_X	AUGUSTUS	start_codon	24125298	24125300	.	+	0	ID=g30839.t1.start1;Parent=g30839.t1;
OX637537.1_Linnaemya_tessellans_genome_assembly,_chromosome:_X	AUGUSTUS	CDS	24125298	24125571	0.73	+	0	ID=g30839.t1.CDS1;Parent=g30839.t1;
OX637537.1_Linnaemya_tessellans_genome_assembly,_chromosome:_X	AUGUSTUS	exon	24125298	24125571	.	+	.	ID=g30839.t1.exon1;Parent=g30839.t1;
OX637537.1_Linnaemya_tessellans_genome_assembly,_chromosome:_X	AUGUSTUS	intron	24125572	24125782	0.71	+	.	ID=g30839.t1.intron1;Parent=g30839.t1;
OX637537.1_Linnaemya_tessellans_genome_assembly,_chromosome:_X	AUGUSTUS	CDS	24125783	24125829	0.72	+	2	ID=g30839.t1.CDS2;Parent=g30839.t1;
OX637537.1_Linnaemya_tessellans_genome_assembly,_chromosome:_X	AUGUSTUS	exon	24125783	24125829	.	+	.	ID=g30839.t1.exon2;Parent=g30839.t1;
OX637537.1_Linnaemya_tessellans_genome_assembly,_chromosome:_X	AUGUSTUS	stop_codon	24125827	24125829	.	+	0	ID=g30839.t1.stop1;Parent=g30839.t1;
OX637537.1_Linnaemya_tessellans_genome_assembly,_chromosome:_X	AUGUSTUS	gene	24133918	24134481	.	-	.	ID=g30840;
OX637537.1_Linnaemya_tessellans_genome_assembly,_chromosome:_X	AUGUSTUS	mRNA	24133918	24134370	1	-	.	ID=g30840.t1;Parent=g30840;
OX637537.1_Linnaemya_tessellans_genome_assembly,_chromosome:_X	AUGUSTUS	stop_codon	24133918	24133920	.	-	0	ID=g30840.t1.stop1;Parent=g30840.t1;
OX637537.1_Linnaemya_tessellans_genome_assembly,_chromosome:_X	AUGUSTUS	CDS	24133918	24134370	1	-	0	ID=g30840.t1.CDS1;Parent=g30840.t1;
OX637537.1_Linnaemya_tessellans_genome_assembly,_chromosome:_X	AUGUSTUS	exon	24133918	24134370	.	-	.	ID=g30840.t1.exon1;Parent=g30840.t1;
OX637537.1_Linnaemya_tessellans_genome_assembly,_chromosome:_X	AUGUSTUS	start_codon	24134368	24134370	.	-	0	ID=g30840.t1.start1;Parent=g30840.t1;
OX637537.1_Linnaemya_tessellans_genome_assembly,_chromosome:_X	AUGUSTUS	mRNA	24133918	24134481	0.76	-	.	ID=g30840.t2;Parent=g30840;
OX637537.1_Linnaemya_tessellans_genome_assembly,_chromosome:_X	AUGUSTUS	stop_codon	24133918	24133920	.	-	0	ID=g30840.t2.stop1;Parent=g30840.t2;
OX637537.1_Linnaemya_tessellans_genome_assembly,_chromosome:_X	AUGUSTUS	CDS	24133918	24134481	0.76	-	0	ID=g30840.t2.CDS1;Parent=g30840.t2;
OX637537.1_Linnaemya_tessellans_genome_assembly,_chromosome:_X	AUGUSTUS	exon	24133918	24134481	.	-	.	ID=g30840.t2.exon1;Parent=g30840.t2;
OX637537.1_Linnaemya_tessellans_genome_assembly,_chromosome:_X	AUGUSTUS	start_codon	24134479	24134481	.	-	0	ID=g30840.t2.start1;Parent=g30840.t2;
OX637537.1_Linnaemya_tessellans_genome_assembly,_chromosome:_X	AUGUSTUS	gene	24134522	24134950	.	-	.	ID=g30841;
OX637537.1_Linnaemya_tessellans_genome_assembly,_chromosome:_X	AUGUSTUS	mRNA	24134522	24134950	1	-	.	ID=g30841.t1;Parent=g30841;
OX637537.1_Linnaemya_tessellans_genome_assembly,_chromosome:_X	AUGUSTUS	stop_codon	24134522	24134524	.	-	0	ID=g30841.t1.stop1;Parent=g30841.t1;
OX637537.1_Linnaemya_tessellans_genome_assembly,_chromosome:_X	AUGUSTUS	CDS	24134522	24134950	1	-	0	ID=g30841.t1.CDS1;Parent=g30841.t1;
OX637537.1_Linnaemya_tessellans_genome_assembly,_chromosome:_X	AUGUSTUS	exon	24134522	24134950	.	-	.	ID=g30841.t1.exon1;Parent=g30841.t1;
OX637537.1_Linnaemya_tessellans_genome_assembly,_chromosome:_X	AUGUSTUS	start_codon	24134948	24134950	.	-	0	ID=g30841.t1.start1;Parent=g30841.t1;
OX637537.1_Linnaemya_tessellans_genome_assembly,_chromosome:_X	AUGUSTUS	gene	24150249	24151529	.	+	.	ID=g30842;
OX637537.1_Linnaemya_tessellans_genome_assembly,_chromosome:_X	AUGUSTUS	mRNA	24150249	24151529	0.62	+	.	ID=g30842.t1;Parent=g30842;
OX637537.1_Linnaemya_tessellans_genome_assembly,_chromosome:_X	AUGUSTUS	start_codon	24150249	24150251	.	+	0	ID=g30842.t1.start1;Parent=g30842.t1;
OX637537.1_Linnaemya_tessellans_genome_assembly,_chromosome:_X	AUGUSTUS	CDS	24150249	24150294	0.62	+	0	ID=g30842.t1.CDS1;Parent=g30842.t1;
OX637537.1_Linnaemya_tessellans_genome_assembly,_chromosome:_X	AUGUSTUS	exon	24150249	24150294	.	+	.	ID=g30842.t1.exon1;Parent=g30842.t1;
OX637537.1_Linnaemya_tessellans_genome_assembly,_chromosome:_X	AUGUSTUS	intron	24150295	24151353	0.62	+	.	ID=g30842.t1.intron1;Parent=g30842.t1;
OX637537.1_Linnaemya_tessellans_genome_assembly,_chromosome:_X	AUGUSTUS	CDS	24151354	24151529	0.97	+	2	ID=g30842.t1.CDS2;Parent=g30842.t1;
OX637537.1_Linnaemya_tessellans_genome_assembly,_chromosome:_X	AUGUSTUS	exon	24151354	24151529	.	+	.	ID=g30842.t1.exon2;Parent=g30842.t1;
OX637537.1_Linnaemya_tessellans_genome_assembly,_chromosome:_X	AUGUSTUS	stop_codon	24151527	24151529	.	+	0	ID=g30842.t1.stop1;Parent=g30842.t1;
OX637537.1_Linnaemya_tessellans_genome_assembly,_chromosome:_X	AUGUSTUS	gene	24151739	24152041	.	+	.	ID=g30843;
OX637537.1_Linnaemya_tessellans_genome_assembly,_chromosome:_X	AUGUSTUS	mRNA	24151739	24152041	0.71	+	.	ID=g30843.t1;Parent=g30843;
OX637537.1_Linnaemya_tessellans_genome_assembly,_chromosome:_X	AUGUSTUS	start_codon	24151739	24151741	.	+	0	ID=g30843.t1.start1;Parent=g30843.t1;
OX637537.1_Linnaemya_tessellans_genome_assembly,_chromosome:_X	AUGUSTUS	CDS	24151739	24152041	0.71	+	0	ID=g30843.t1.CDS1;Parent=g30843.t1;
OX637537.1_Linnaemya_tessellans_genome_assembly,_chromosome:_X	AUGUSTUS	exon	24151739	24152041	.	+	.	ID=g30843.t1.exon1;Parent=g30843.t1;
OX637537.1_Linnaemya_tessellans_genome_assembly,_chromosome:_X	AUGUSTUS	stop_codon	24152039	24152041	.	+	0	ID=g30843.t1.stop1;Parent=g30843.t1;
OX637537.1_Linnaemya_tessellans_genome_assembly,_chromosome:_X	AUGUSTUS	gene	24152491	24153048	.	+	.	ID=g30844;
OX637537.1_Linnaemya_tessellans_genome_assembly,_chromosome:_X	AUGUSTUS	mRNA	24152491	24153048	1	+	.	ID=g30844.t1;Parent=g30844;
OX637537.1_Linnaemya_tessellans_genome_assembly,_chromosome:_X	AUGUSTUS	start_codon	24152491	24152493	.	+	0	ID=g30844.t1.start1;Parent=g30844.t1;
OX637537.1_Linnaemya_tessellans_genome_assembly,_chromosome:_X	AUGUSTUS	CDS	24152491	24153048	1	+	0	ID=g30844.t1.CDS1;Parent=g30844.t1;
OX637537.1_Linnaemya_tessellans_genome_assembly,_chromosome:_X	AUGUSTUS	exon	24152491	24153048	.	+	.	ID=g30844.t1.exon1;Parent=g30844.t1;
OX637537.1_Linnaemya_tessellans_genome_assembly,_chromosome:_X	AUGUSTUS	stop_codon	24153046	24153048	.	+	0	ID=g30844.t1.stop1;Parent=g30844.t1;
OX637537.1_Linnaemya_tessellans_genome_assembly,_chromosome:_X	AUGUSTUS	gene	24220774	24221400	.	+	.	ID=g30845;
OX637537.1_Linnaemya_tessellans_genome_assembly,_chromosome:_X	AUGUSTUS	mRNA	24220774	24221400	0.59	+	.	ID=g30845.t1;Parent=g30845;
OX637537.1_Linnaemya_tessellans_genome_assembly,_chromosome:_X	AUGUSTUS	start_codon	24220774	24220776	.	+	0	ID=g30845.t1.start1;Parent=g30845.t1;
OX637537.1_Linnaemya_tessellans_genome_assembly,_chromosome:_X	AUGUSTUS	CDS	24220774	24221400	0.59	+	0	ID=g30845.t1.CDS1;Parent=g30845.t1;
OX637537.1_Linnaemya_tessellans_genome_assembly,_chromosome:_X	AUGUSTUS	exon	24220774	24221400	.	+	.	ID=g30845.t1.exon1;Parent=g30845.t1;
OX637537.1_Linnaemya_tessellans_genome_assembly,_chromosome:_X	AUGUSTUS	stop_codon	24221398	24221400	.	+	0	ID=g30845.t1.stop1;Parent=g30845.t1;
OX637537.1_Linnaemya_tessellans_genome_assembly,_chromosome:_X	AUGUSTUS	gene	24222717	24223488	.	+	.	ID=g30846;
OX637537.1_Linnaemya_tessellans_genome_assembly,_chromosome:_X	AUGUSTUS	mRNA	24222717	24223488	1	+	.	ID=g30846.t1;Parent=g30846;
OX637537.1_Linnaemya_tessellans_genome_assembly,_chromosome:_X	AUGUSTUS	start_codon	24222717	24222719	.	+	0	ID=g30846.t1.start1;Parent=g30846.t1;
OX637537.1_Linnaemya_tessellans_genome_assembly,_chromosome:_X	AUGUSTUS	CDS	24222717	24222849	1	+	0	ID=g30846.t1.CDS1;Parent=g30846.t1;
OX637537.1_Linnaemya_tessellans_genome_assembly,_chromosome:_X	AUGUSTUS	exon	24222717	24222849	.	+	.	ID=g30846.t1.exon1;Parent=g30846.t1;
OX637537.1_Linnaemya_tessellans_genome_assembly,_chromosome:_X	AUGUSTUS	intron	24222850	24222903	1	+	.	ID=g30846.t1.intron1;Parent=g30846.t1;
OX637537.1_Linnaemya_tessellans_genome_assembly,_chromosome:_X	AUGUSTUS	CDS	24222904	24223115	1	+	2	ID=g30846.t1.CDS2;Parent=g30846.t1;
OX637537.1_Linnaemya_tessellans_genome_assembly,_chromosome:_X	AUGUSTUS	exon	24222904	24223115	.	+	.	ID=g30846.t1.exon2;Parent=g30846.t1;
OX637537.1_Linnaemya_tessellans_genome_assembly,_chromosome:_X	AUGUSTUS	intron	24223116	24223189	1	+	.	ID=g30846.t1.intron2;Parent=g30846.t1;
OX637537.1_Linnaemya_tessellans_genome_assembly,_chromosome:_X	AUGUSTUS	CDS	24223190	24223343	1	+	0	ID=g30846.t1.CDS3;Parent=g30846.t1;
OX637537.1_Linnaemya_tessellans_genome_assembly,_chromosome:_X	AUGUSTUS	exon	24223190	24223343	.	+	.	ID=g30846.t1.exon3;Parent=g30846.t1;
OX637537.1_Linnaemya_tessellans_genome_assembly,_chromosome:_X	AUGUSTUS	intron	24223344	24223402	1	+	.	ID=g30846.t1.intron3;Parent=g30846.t1;
OX637537.1_Linnaemya_tessellans_genome_assembly,_chromosome:_X	AUGUSTUS	CDS	24223403	24223488	1	+	2	ID=g30846.t1.CDS4;Parent=g30846.t1;
OX637537.1_Linnaemya_tessellans_genome_assembly,_chromosome:_X	AUGUSTUS	exon	24223403	24223488	.	+	.	ID=g30846.t1.exon4;Parent=g30846.t1;
OX637537.1_Linnaemya_tessellans_genome_assembly,_chromosome:_X	AUGUSTUS	stop_codon	24223486	24223488	.	+	0	ID=g30846.t1.stop1;Parent=g30846.t1;
OX637537.1_Linnaemya_tessellans_genome_assembly,_chromosome:_X	AUGUSTUS	gene	24321635	24323059	.	-	.	ID=g30847;
OX637537.1_Linnaemya_tessellans_genome_assembly,_chromosome:_X	AUGUSTUS	mRNA	24321635	24323059	0.91	-	.	ID=g30847.t1;Parent=g30847;
OX637537.1_Linnaemya_tessellans_genome_assembly,_chromosome:_X	AUGUSTUS	stop_codon	24321635	24321637	.	-	0	ID=g30847.t1.stop1;Parent=g30847.t1;
OX637537.1_Linnaemya_tessellans_genome_assembly,_chromosome:_X	AUGUSTUS	CDS	24321635	24321885	0.99	-	2	ID=g30847.t1.CDS1;Parent=g30847.t1;
OX637537.1_Linnaemya_tessellans_genome_assembly,_chromosome:_X	AUGUSTUS	exon	24321635	24321885	.	-	.	ID=g30847.t1.exon1;Parent=g30847.t1;
OX637537.1_Linnaemya_tessellans_genome_assembly,_chromosome:_X	AUGUSTUS	intron	24321886	24322251	0.93	-	.	ID=g30847.t1.intron1;Parent=g30847.t1;
OX637537.1_Linnaemya_tessellans_genome_assembly,_chromosome:_X	AUGUSTUS	CDS	24322252	24322885	0.94	-	0	ID=g30847.t1.CDS2;Parent=g30847.t1;
OX637537.1_Linnaemya_tessellans_genome_assembly,_chromosome:_X	AUGUSTUS	exon	24322252	24322885	.	-	.	ID=g30847.t1.exon2;Parent=g30847.t1;
OX637537.1_Linnaemya_tessellans_genome_assembly,_chromosome:_X	AUGUSTUS	intron	24322886	24323011	0.97	-	.	ID=g30847.t1.intron2;Parent=g30847.t1;
OX637537.1_Linnaemya_tessellans_genome_assembly,_chromosome:_X	AUGUSTUS	CDS	24323012	24323059	0.97	-	0	ID=g30847.t1.CDS3;Parent=g30847.t1;
OX637537.1_Linnaemya_tessellans_genome_assembly,_chromosome:_X	AUGUSTUS	exon	24323012	24323059	.	-	.	ID=g30847.t1.exon3;Parent=g30847.t1;
OX637537.1_Linnaemya_tessellans_genome_assembly,_chromosome:_X	AUGUSTUS	start_codon	24323057	24323059	.	-	0	ID=g30847.t1.start1;Parent=g30847.t1;
OX637537.1_Linnaemya_tessellans_genome_assembly,_chromosome:_X	AUGUSTUS	gene	24373371	24374153	.	-	.	ID=g30848;
OX637537.1_Linnaemya_tessellans_genome_assembly,_chromosome:_X	AUGUSTUS	mRNA	24373371	24374153	1	-	.	ID=g30848.t1;Parent=g30848;
OX637537.1_Linnaemya_tessellans_genome_assembly,_chromosome:_X	AUGUSTUS	stop_codon	24373371	24373373	.	-	0	ID=g30848.t1.stop1;Parent=g30848.t1;
OX637537.1_Linnaemya_tessellans_genome_assembly,_chromosome:_X	AUGUSTUS	CDS	24373371	24374153	1	-	0	ID=g30848.t1.CDS1;Parent=g30848.t1;
OX637537.1_Linnaemya_tessellans_genome_assembly,_chromosome:_X	AUGUSTUS	exon	24373371	24374153	.	-	.	ID=g30848.t1.exon1;Parent=g30848.t1;
OX637537.1_Linnaemya_tessellans_genome_assembly,_chromosome:_X	AUGUSTUS	start_codon	24374151	24374153	.	-	0	ID=g30848.t1.start1;Parent=g30848.t1;
OX637537.1_Linnaemya_tessellans_genome_assembly,_chromosome:_X	AUGUSTUS	gene	24374331	24374841	.	-	.	ID=g30849;
OX637537.1_Linnaemya_tessellans_genome_assembly,_chromosome:_X	AUGUSTUS	mRNA	24374331	24374841	1	-	.	ID=g30849.t1;Parent=g30849;
OX637537.1_Linnaemya_tessellans_genome_assembly,_chromosome:_X	AUGUSTUS	stop_codon	24374331	24374333	.	-	0	ID=g30849.t1.stop1;Parent=g30849.t1;
OX637537.1_Linnaemya_tessellans_genome_assembly,_chromosome:_X	AUGUSTUS	CDS	24374331	24374690	1	-	0	ID=g30849.t1.CDS1;Parent=g30849.t1;
OX637537.1_Linnaemya_tessellans_genome_assembly,_chromosome:_X	AUGUSTUS	exon	24374331	24374690	.	-	.	ID=g30849.t1.exon1;Parent=g30849.t1;
OX637537.1_Linnaemya_tessellans_genome_assembly,_chromosome:_X	AUGUSTUS	intron	24374691	24374760	1	-	.	ID=g30849.t1.intron1;Parent=g30849.t1;
OX637537.1_Linnaemya_tessellans_genome_assembly,_chromosome:_X	AUGUSTUS	CDS	24374761	24374841	1	-	0	ID=g30849.t1.CDS2;Parent=g30849.t1;
OX637537.1_Linnaemya_tessellans_genome_assembly,_chromosome:_X	AUGUSTUS	exon	24374761	24374841	.	-	.	ID=g30849.t1.exon2;Parent=g30849.t1;
OX637537.1_Linnaemya_tessellans_genome_assembly,_chromosome:_X	AUGUSTUS	start_codon	24374839	24374841	.	-	0	ID=g30849.t1.start1;Parent=g30849.t1;
OX637537.1_Linnaemya_tessellans_genome_assembly,_chromosome:_X	AUGUSTUS	gene	24379025	24391528	.	+	.	ID=g30850;
OX637537.1_Linnaemya_tessellans_genome_assembly,_chromosome:_X	AUGUSTUS	mRNA	24379025	24391528	0.58	+	.	ID=g30850.t1;Parent=g30850;
OX637537.1_Linnaemya_tessellans_genome_assembly,_chromosome:_X	AUGUSTUS	start_codon	24379025	24379027	.	+	0	ID=g30850.t1.start1;Parent=g30850.t1;
OX637537.1_Linnaemya_tessellans_genome_assembly,_chromosome:_X	AUGUSTUS	CDS	24379025	24379098	1	+	0	ID=g30850.t1.CDS1;Parent=g30850.t1;
OX637537.1_Linnaemya_tessellans_genome_assembly,_chromosome:_X	AUGUSTUS	exon	24379025	24379098	.	+	.	ID=g30850.t1.exon1;Parent=g30850.t1;
OX637537.1_Linnaemya_tessellans_genome_assembly,_chromosome:_X	AUGUSTUS	intron	24379099	24379177	1	+	.	ID=g30850.t1.intron1;Parent=g30850.t1;
OX637537.1_Linnaemya_tessellans_genome_assembly,_chromosome:_X	AUGUSTUS	CDS	24379178	24379313	1	+	1	ID=g30850.t1.CDS2;Parent=g30850.t1;
OX637537.1_Linnaemya_tessellans_genome_assembly,_chromosome:_X	AUGUSTUS	exon	24379178	24379313	.	+	.	ID=g30850.t1.exon2;Parent=g30850.t1;
OX637537.1_Linnaemya_tessellans_genome_assembly,_chromosome:_X	AUGUSTUS	intron	24379314	24379368	1	+	.	ID=g30850.t1.intron2;Parent=g30850.t1;
OX637537.1_Linnaemya_tessellans_genome_assembly,_chromosome:_X	AUGUSTUS	CDS	24379369	24379513	1	+	0	ID=g30850.t1.CDS3;Parent=g30850.t1;
OX637537.1_Linnaemya_tessellans_genome_assembly,_chromosome:_X	AUGUSTUS	exon	24379369	24379513	.	+	.	ID=g30850.t1.exon3;Parent=g30850.t1;
OX637537.1_Linnaemya_tessellans_genome_assembly,_chromosome:_X	AUGUSTUS	intron	24379514	24391112	1	+	.	ID=g30850.t1.intron3;Parent=g30850.t1;
OX637537.1_Linnaemya_tessellans_genome_assembly,_chromosome:_X	AUGUSTUS	CDS	24391113	24391384	0.58	+	2	ID=g30850.t1.CDS4;Parent=g30850.t1;
OX637537.1_Linnaemya_tessellans_genome_assembly,_chromosome:_X	AUGUSTUS	exon	24391113	24391384	.	+	.	ID=g30850.t1.exon4;Parent=g30850.t1;
OX637537.1_Linnaemya_tessellans_genome_assembly,_chromosome:_X	AUGUSTUS	intron	24391385	24391438	0.58	+	.	ID=g30850.t1.intron4;Parent=g30850.t1;
OX637537.1_Linnaemya_tessellans_genome_assembly,_chromosome:_X	AUGUSTUS	CDS	24391439	24391528	0.58	+	0	ID=g30850.t1.CDS5;Parent=g30850.t1;
OX637537.1_Linnaemya_tessellans_genome_assembly,_chromosome:_X	AUGUSTUS	exon	24391439	24391528	.	+	.	ID=g30850.t1.exon5;Parent=g30850.t1;
OX637537.1_Linnaemya_tessellans_genome_assembly,_chromosome:_X	AUGUSTUS	stop_codon	24391526	24391528	.	+	0	ID=g30850.t1.stop1;Parent=g30850.t1;
OX637537.1_Linnaemya_tessellans_genome_assembly,_chromosome:_X	AUGUSTUS	gene	24391780	24393057	.	-	.	ID=g30851;
OX637537.1_Linnaemya_tessellans_genome_assembly,_chromosome:_X	AUGUSTUS	mRNA	24391780	24393057	0.98	-	.	ID=g30851.t1;Parent=g30851;
OX637537.1_Linnaemya_tessellans_genome_assembly,_chromosome:_X	AUGUSTUS	stop_codon	24391780	24391782	.	-	0	ID=g30851.t1.stop1;Parent=g30851.t1;
OX637537.1_Linnaemya_tessellans_genome_assembly,_chromosome:_X	AUGUSTUS	CDS	24391780	24391950	0.98	-	0	ID=g30851.t1.CDS1;Parent=g30851.t1;
OX637537.1_Linnaemya_tessellans_genome_assembly,_chromosome:_X	AUGUSTUS	exon	24391780	24391950	.	-	.	ID=g30851.t1.exon1;Parent=g30851.t1;
OX637537.1_Linnaemya_tessellans_genome_assembly,_chromosome:_X	AUGUSTUS	intron	24391951	24392428	0.98	-	.	ID=g30851.t1.intron1;Parent=g30851.t1;
OX637537.1_Linnaemya_tessellans_genome_assembly,_chromosome:_X	AUGUSTUS	CDS	24392429	24392506	0.99	-	0	ID=g30851.t1.CDS2;Parent=g30851.t1;
OX637537.1_Linnaemya_tessellans_genome_assembly,_chromosome:_X	AUGUSTUS	exon	24392429	24392506	.	-	.	ID=g30851.t1.exon2;Parent=g30851.t1;
OX637537.1_Linnaemya_tessellans_genome_assembly,_chromosome:_X	AUGUSTUS	intron	24392507	24392562	1	-	.	ID=g30851.t1.intron2;Parent=g30851.t1;
OX637537.1_Linnaemya_tessellans_genome_assembly,_chromosome:_X	AUGUSTUS	CDS	24392563	24392722	1	-	1	ID=g30851.t1.CDS3;Parent=g30851.t1;
OX637537.1_Linnaemya_tessellans_genome_assembly,_chromosome:_X	AUGUSTUS	exon	24392563	24392722	.	-	.	ID=g30851.t1.exon3;Parent=g30851.t1;
OX637537.1_Linnaemya_tessellans_genome_assembly,_chromosome:_X	AUGUSTUS	intron	24392723	24392792	1	-	.	ID=g30851.t1.intron3;Parent=g30851.t1;
OX637537.1_Linnaemya_tessellans_genome_assembly,_chromosome:_X	AUGUSTUS	CDS	24392793	24392894	1	-	1	ID=g30851.t1.CDS4;Parent=g30851.t1;
OX637537.1_Linnaemya_tessellans_genome_assembly,_chromosome:_X	AUGUSTUS	exon	24392793	24392894	.	-	.	ID=g30851.t1.exon4;Parent=g30851.t1;
OX637537.1_Linnaemya_tessellans_genome_assembly,_chromosome:_X	AUGUSTUS	intron	24392895	24392968	1	-	.	ID=g30851.t1.intron4;Parent=g30851.t1;
OX637537.1_Linnaemya_tessellans_genome_assembly,_chromosome:_X	AUGUSTUS	CDS	24392969	24393057	1	-	0	ID=g30851.t1.CDS5;Parent=g30851.t1;
OX637537.1_Linnaemya_tessellans_genome_assembly,_chromosome:_X	AUGUSTUS	exon	24392969	24393057	.	-	.	ID=g30851.t1.exon5;Parent=g30851.t1;
OX637537.1_Linnaemya_tessellans_genome_assembly,_chromosome:_X	AUGUSTUS	start_codon	24393055	24393057	.	-	0	ID=g30851.t1.start1;Parent=g30851.t1;
OX637537.1_Linnaemya_tessellans_genome_assembly,_chromosome:_X	GeneMark.hmm3	mRNA	24392897	24393057	.	-	.	ID=g30851.t2;Parent=g30851;
OX637537.1_Linnaemya_tessellans_genome_assembly,_chromosome:_X	GeneMark.hmm3	stop_codon	24392897	24392899	.	-	0	ID=g30851.t2.stop1;Parent=g30851.t2;
OX637537.1_Linnaemya_tessellans_genome_assembly,_chromosome:_X	GeneMark.hmm3	CDS	24392897	24392921	.	-	1	ID=g30851.t2.CDS1;Parent=g30851.t2;
OX637537.1_Linnaemya_tessellans_genome_assembly,_chromosome:_X	GeneMark.hmm3	exon	24392897	24392921	0	-	.	ID=g30851.t2.exon1;Parent=g30851.t2;
OX637537.1_Linnaemya_tessellans_genome_assembly,_chromosome:_X	GeneMark.hmm3	intron	24392922	24392968	.	-	0	ID=g30851.t2.intron1;Parent=g30851.t2;
OX637537.1_Linnaemya_tessellans_genome_assembly,_chromosome:_X	GeneMark.hmm3	CDS	24392969	24393057	.	-	0	ID=g30851.t2.CDS2;Parent=g30851.t2;
OX637537.1_Linnaemya_tessellans_genome_assembly,_chromosome:_X	GeneMark.hmm3	exon	24392969	24393057	0	-	.	ID=g30851.t2.exon2;Parent=g30851.t2;
OX637537.1_Linnaemya_tessellans_genome_assembly,_chromosome:_X	GeneMark.hmm3	start_codon	24393055	24393057	.	-	0	ID=g30851.t2.start1;Parent=g30851.t2;
OX637537.1_Linnaemya_tessellans_genome_assembly,_chromosome:_X	AUGUSTUS	gene	24397451	24398177	.	+	.	ID=g30852;
OX637537.1_Linnaemya_tessellans_genome_assembly,_chromosome:_X	AUGUSTUS	mRNA	24397451	24398177	0.96	+	.	ID=g30852.t1;Parent=g30852;
OX637537.1_Linnaemya_tessellans_genome_assembly,_chromosome:_X	AUGUSTUS	start_codon	24397451	24397453	.	+	0	ID=g30852.t1.start1;Parent=g30852.t1;
OX637537.1_Linnaemya_tessellans_genome_assembly,_chromosome:_X	AUGUSTUS	CDS	24397451	24397501	1	+	0	ID=g30852.t1.CDS1;Parent=g30852.t1;
OX637537.1_Linnaemya_tessellans_genome_assembly,_chromosome:_X	AUGUSTUS	exon	24397451	24397501	.	+	.	ID=g30852.t1.exon1;Parent=g30852.t1;
OX637537.1_Linnaemya_tessellans_genome_assembly,_chromosome:_X	AUGUSTUS	intron	24397502	24397571	0.99	+	.	ID=g30852.t1.intron1;Parent=g30852.t1;
OX637537.1_Linnaemya_tessellans_genome_assembly,_chromosome:_X	AUGUSTUS	CDS	24397572	24398177	0.96	+	0	ID=g30852.t1.CDS2;Parent=g30852.t1;
OX637537.1_Linnaemya_tessellans_genome_assembly,_chromosome:_X	AUGUSTUS	exon	24397572	24398177	.	+	.	ID=g30852.t1.exon2;Parent=g30852.t1;
OX637537.1_Linnaemya_tessellans_genome_assembly,_chromosome:_X	AUGUSTUS	stop_codon	24398175	24398177	.	+	0	ID=g30852.t1.stop1;Parent=g30852.t1;
OX637537.1_Linnaemya_tessellans_genome_assembly,_chromosome:_X	AUGUSTUS	gene	24399068	24399682	.	+	.	ID=g30853;
OX637537.1_Linnaemya_tessellans_genome_assembly,_chromosome:_X	AUGUSTUS	mRNA	24399068	24399682	1	+	.	ID=g30853.t1;Parent=g30853;
OX637537.1_Linnaemya_tessellans_genome_assembly,_chromosome:_X	AUGUSTUS	start_codon	24399068	24399070	.	+	0	ID=g30853.t1.start1;Parent=g30853.t1;
OX637537.1_Linnaemya_tessellans_genome_assembly,_chromosome:_X	AUGUSTUS	CDS	24399068	24399682	1	+	0	ID=g30853.t1.CDS1;Parent=g30853.t1;
OX637537.1_Linnaemya_tessellans_genome_assembly,_chromosome:_X	AUGUSTUS	exon	24399068	24399682	.	+	.	ID=g30853.t1.exon1;Parent=g30853.t1;
OX637537.1_Linnaemya_tessellans_genome_assembly,_chromosome:_X	AUGUSTUS	stop_codon	24399680	24399682	.	+	0	ID=g30853.t1.stop1;Parent=g30853.t1;
OX637537.1_Linnaemya_tessellans_genome_assembly,_chromosome:_X	AUGUSTUS	gene	24403033	24403546	.	+	.	ID=g30854;
OX637537.1_Linnaemya_tessellans_genome_assembly,_chromosome:_X	AUGUSTUS	mRNA	24403066	24403546	0.48	+	.	ID=g30854.t1;Parent=g30854;
OX637537.1_Linnaemya_tessellans_genome_assembly,_chromosome:_X	AUGUSTUS	start_codon	24403066	24403068	.	+	0	ID=g30854.t1.start1;Parent=g30854.t1;
OX637537.1_Linnaemya_tessellans_genome_assembly,_chromosome:_X	AUGUSTUS	CDS	24403066	24403170	0.88	+	0	ID=g30854.t1.CDS1;Parent=g30854.t1;
OX637537.1_Linnaemya_tessellans_genome_assembly,_chromosome:_X	AUGUSTUS	exon	24403066	24403170	.	+	.	ID=g30854.t1.exon1;Parent=g30854.t1;
OX637537.1_Linnaemya_tessellans_genome_assembly,_chromosome:_X	AUGUSTUS	intron	24403171	24403291	0.48	+	.	ID=g30854.t1.intron1;Parent=g30854.t1;
OX637537.1_Linnaemya_tessellans_genome_assembly,_chromosome:_X	AUGUSTUS	CDS	24403292	24403546	0.48	+	0	ID=g30854.t1.CDS2;Parent=g30854.t1;
OX637537.1_Linnaemya_tessellans_genome_assembly,_chromosome:_X	AUGUSTUS	exon	24403292	24403546	.	+	.	ID=g30854.t1.exon2;Parent=g30854.t1;
OX637537.1_Linnaemya_tessellans_genome_assembly,_chromosome:_X	AUGUSTUS	stop_codon	24403544	24403546	.	+	0	ID=g30854.t1.stop1;Parent=g30854.t1;
OX637537.1_Linnaemya_tessellans_genome_assembly,_chromosome:_X	AUGUSTUS	mRNA	24403033	24403546	0.23	+	.	ID=g30854.t2;Parent=g30854;
OX637537.1_Linnaemya_tessellans_genome_assembly,_chromosome:_X	AUGUSTUS	start_codon	24403033	24403035	.	+	0	ID=g30854.t2.start1;Parent=g30854.t2;
OX637537.1_Linnaemya_tessellans_genome_assembly,_chromosome:_X	AUGUSTUS	CDS	24403033	24403170	0.44	+	0	ID=g30854.t2.CDS1;Parent=g30854.t2;
OX637537.1_Linnaemya_tessellans_genome_assembly,_chromosome:_X	AUGUSTUS	exon	24403033	24403170	.	+	.	ID=g30854.t2.exon1;Parent=g30854.t2;
OX637537.1_Linnaemya_tessellans_genome_assembly,_chromosome:_X	AUGUSTUS	intron	24403171	24403291	0.31	+	.	ID=g30854.t2.intron1;Parent=g30854.t2;
OX637537.1_Linnaemya_tessellans_genome_assembly,_chromosome:_X	AUGUSTUS	CDS	24403292	24403546	0.38	+	0	ID=g30854.t2.CDS2;Parent=g30854.t2;
OX637537.1_Linnaemya_tessellans_genome_assembly,_chromosome:_X	AUGUSTUS	exon	24403292	24403546	.	+	.	ID=g30854.t2.exon2;Parent=g30854.t2;
OX637537.1_Linnaemya_tessellans_genome_assembly,_chromosome:_X	AUGUSTUS	stop_codon	24403544	24403546	.	+	0	ID=g30854.t2.stop1;Parent=g30854.t2;
OX637537.1_Linnaemya_tessellans_genome_assembly,_chromosome:_X	AUGUSTUS	gene	24430116	24430517	.	+	.	ID=g30855;
OX637537.1_Linnaemya_tessellans_genome_assembly,_chromosome:_X	AUGUSTUS	mRNA	24430116	24430517	0.87	+	.	ID=g30855.t1;Parent=g30855;
OX637537.1_Linnaemya_tessellans_genome_assembly,_chromosome:_X	AUGUSTUS	start_codon	24430116	24430118	.	+	0	ID=g30855.t1.start1;Parent=g30855.t1;
OX637537.1_Linnaemya_tessellans_genome_assembly,_chromosome:_X	AUGUSTUS	CDS	24430116	24430517	0.87	+	0	ID=g30855.t1.CDS1;Parent=g30855.t1;
OX637537.1_Linnaemya_tessellans_genome_assembly,_chromosome:_X	AUGUSTUS	exon	24430116	24430517	.	+	.	ID=g30855.t1.exon1;Parent=g30855.t1;
OX637537.1_Linnaemya_tessellans_genome_assembly,_chromosome:_X	AUGUSTUS	stop_codon	24430515	24430517	.	+	0	ID=g30855.t1.stop1;Parent=g30855.t1;
OX637537.1_Linnaemya_tessellans_genome_assembly,_chromosome:_X	AUGUSTUS	gene	24448656	24450113	.	-	.	ID=g30856;
OX637537.1_Linnaemya_tessellans_genome_assembly,_chromosome:_X	AUGUSTUS	mRNA	24448656	24450113	0.65	-	.	ID=g30856.t1;Parent=g30856;
OX637537.1_Linnaemya_tessellans_genome_assembly,_chromosome:_X	AUGUSTUS	stop_codon	24448656	24448658	.	-	0	ID=g30856.t1.stop1;Parent=g30856.t1;
OX637537.1_Linnaemya_tessellans_genome_assembly,_chromosome:_X	AUGUSTUS	CDS	24448656	24448772	1	-	0	ID=g30856.t1.CDS1;Parent=g30856.t1;
OX637537.1_Linnaemya_tessellans_genome_assembly,_chromosome:_X	AUGUSTUS	exon	24448656	24448772	.	-	.	ID=g30856.t1.exon1;Parent=g30856.t1;
OX637537.1_Linnaemya_tessellans_genome_assembly,_chromosome:_X	AUGUSTUS	intron	24448773	24449232	0.72	-	.	ID=g30856.t1.intron1;Parent=g30856.t1;
OX637537.1_Linnaemya_tessellans_genome_assembly,_chromosome:_X	AUGUSTUS	CDS	24449233	24449415	0.71	-	0	ID=g30856.t1.CDS2;Parent=g30856.t1;
OX637537.1_Linnaemya_tessellans_genome_assembly,_chromosome:_X	AUGUSTUS	exon	24449233	24449415	.	-	.	ID=g30856.t1.exon2;Parent=g30856.t1;
OX637537.1_Linnaemya_tessellans_genome_assembly,_chromosome:_X	AUGUSTUS	intron	24449416	24449741	0.96	-	.	ID=g30856.t1.intron2;Parent=g30856.t1;
OX637537.1_Linnaemya_tessellans_genome_assembly,_chromosome:_X	AUGUSTUS	CDS	24449742	24450113	0.93	-	0	ID=g30856.t1.CDS3;Parent=g30856.t1;
OX637537.1_Linnaemya_tessellans_genome_assembly,_chromosome:_X	AUGUSTUS	exon	24449742	24450113	.	-	.	ID=g30856.t1.exon3;Parent=g30856.t1;
OX637537.1_Linnaemya_tessellans_genome_assembly,_chromosome:_X	AUGUSTUS	start_codon	24450111	24450113	.	-	0	ID=g30856.t1.start1;Parent=g30856.t1;
OX637537.1_Linnaemya_tessellans_genome_assembly,_chromosome:_X	AUGUSTUS	gene	24450404	24451546	.	-	.	ID=g30857;
OX637537.1_Linnaemya_tessellans_genome_assembly,_chromosome:_X	AUGUSTUS	mRNA	24450404	24451546	0.73	-	.	ID=g30857.t1;Parent=g30857;
OX637537.1_Linnaemya_tessellans_genome_assembly,_chromosome:_X	AUGUSTUS	stop_codon	24450404	24450406	.	-	0	ID=g30857.t1.stop1;Parent=g30857.t1;
OX637537.1_Linnaemya_tessellans_genome_assembly,_chromosome:_X	AUGUSTUS	CDS	24450404	24450467	1	-	1	ID=g30857.t1.CDS1;Parent=g30857.t1;
OX637537.1_Linnaemya_tessellans_genome_assembly,_chromosome:_X	AUGUSTUS	exon	24450404	24450467	.	-	.	ID=g30857.t1.exon1;Parent=g30857.t1;
OX637537.1_Linnaemya_tessellans_genome_assembly,_chromosome:_X	AUGUSTUS	intron	24450468	24450992	0.73	-	.	ID=g30857.t1.intron1;Parent=g30857.t1;
OX637537.1_Linnaemya_tessellans_genome_assembly,_chromosome:_X	AUGUSTUS	CDS	24450993	24451546	0.73	-	0	ID=g30857.t1.CDS2;Parent=g30857.t1;
OX637537.1_Linnaemya_tessellans_genome_assembly,_chromosome:_X	AUGUSTUS	exon	24450993	24451546	.	-	.	ID=g30857.t1.exon2;Parent=g30857.t1;
OX637537.1_Linnaemya_tessellans_genome_assembly,_chromosome:_X	AUGUSTUS	start_codon	24451544	24451546	.	-	0	ID=g30857.t1.start1;Parent=g30857.t1;
OX637537.1_Linnaemya_tessellans_genome_assembly,_chromosome:_X	AUGUSTUS	mRNA	24450404	24451546	0.75	-	.	ID=g30857.t2;Parent=g30857;
OX637537.1_Linnaemya_tessellans_genome_assembly,_chromosome:_X	AUGUSTUS	stop_codon	24450404	24450406	.	-	0	ID=g30857.t2.stop1;Parent=g30857.t2;
OX637537.1_Linnaemya_tessellans_genome_assembly,_chromosome:_X	AUGUSTUS	CDS	24450404	24450617	0.77	-	1	ID=g30857.t2.CDS1;Parent=g30857.t2;
OX637537.1_Linnaemya_tessellans_genome_assembly,_chromosome:_X	AUGUSTUS	exon	24450404	24450617	.	-	.	ID=g30857.t2.exon1;Parent=g30857.t2;
OX637537.1_Linnaemya_tessellans_genome_assembly,_chromosome:_X	AUGUSTUS	intron	24450618	24450992	0.76	-	.	ID=g30857.t2.intron1;Parent=g30857.t2;
OX637537.1_Linnaemya_tessellans_genome_assembly,_chromosome:_X	AUGUSTUS	CDS	24450993	24451546	0.75	-	0	ID=g30857.t2.CDS2;Parent=g30857.t2;
OX637537.1_Linnaemya_tessellans_genome_assembly,_chromosome:_X	AUGUSTUS	exon	24450993	24451546	.	-	.	ID=g30857.t2.exon2;Parent=g30857.t2;
OX637537.1_Linnaemya_tessellans_genome_assembly,_chromosome:_X	AUGUSTUS	start_codon	24451544	24451546	.	-	0	ID=g30857.t2.start1;Parent=g30857.t2;
OX637537.1_Linnaemya_tessellans_genome_assembly,_chromosome:_X	AUGUSTUS	gene	24451573	24452229	.	-	.	ID=g30858;
OX637537.1_Linnaemya_tessellans_genome_assembly,_chromosome:_X	AUGUSTUS	mRNA	24451573	24452229	0.9	-	.	ID=g30858.t1;Parent=g30858;
OX637537.1_Linnaemya_tessellans_genome_assembly,_chromosome:_X	AUGUSTUS	stop_codon	24451573	24451575	.	-	0	ID=g30858.t1.stop1;Parent=g30858.t1;
OX637537.1_Linnaemya_tessellans_genome_assembly,_chromosome:_X	AUGUSTUS	CDS	24451573	24452229	0.9	-	0	ID=g30858.t1.CDS1;Parent=g30858.t1;
OX637537.1_Linnaemya_tessellans_genome_assembly,_chromosome:_X	AUGUSTUS	exon	24451573	24452229	.	-	.	ID=g30858.t1.exon1;Parent=g30858.t1;
OX637537.1_Linnaemya_tessellans_genome_assembly,_chromosome:_X	AUGUSTUS	start_codon	24452227	24452229	.	-	0	ID=g30858.t1.start1;Parent=g30858.t1;
OX637537.1_Linnaemya_tessellans_genome_assembly,_chromosome:_X	AUGUSTUS	gene	24451573	24453343	.	-	.	ID=g30859;
OX637537.1_Linnaemya_tessellans_genome_assembly,_chromosome:_X	AUGUSTUS	mRNA	24451573	24453343	0.69	-	.	ID=g30859.t1;Parent=g30859;
OX637537.1_Linnaemya_tessellans_genome_assembly,_chromosome:_X	AUGUSTUS	stop_codon	24451573	24451575	.	-	0	ID=g30859.t1.stop1;Parent=g30859.t1;
OX637537.1_Linnaemya_tessellans_genome_assembly,_chromosome:_X	AUGUSTUS	CDS	24451573	24452231	0.83	-	2	ID=g30859.t1.CDS1;Parent=g30859.t1;
OX637537.1_Linnaemya_tessellans_genome_assembly,_chromosome:_X	AUGUSTUS	exon	24451573	24452231	.	-	.	ID=g30859.t1.exon1;Parent=g30859.t1;
OX637537.1_Linnaemya_tessellans_genome_assembly,_chromosome:_X	AUGUSTUS	intron	24452232	24452976	0.69	-	.	ID=g30859.t1.intron1;Parent=g30859.t1;
OX637537.1_Linnaemya_tessellans_genome_assembly,_chromosome:_X	AUGUSTUS	CDS	24452977	24453343	0.7	-	0	ID=g30859.t1.CDS2;Parent=g30859.t1;
OX637537.1_Linnaemya_tessellans_genome_assembly,_chromosome:_X	AUGUSTUS	exon	24452977	24453343	.	-	.	ID=g30859.t1.exon2;Parent=g30859.t1;
OX637537.1_Linnaemya_tessellans_genome_assembly,_chromosome:_X	AUGUSTUS	start_codon	24453341	24453343	.	-	0	ID=g30859.t1.start1;Parent=g30859.t1;
OX637537.1_Linnaemya_tessellans_genome_assembly,_chromosome:_X	AUGUSTUS	mRNA	24452942	24453343	0.5	-	.	ID=g30859.t2;Parent=g30859;
OX637537.1_Linnaemya_tessellans_genome_assembly,_chromosome:_X	AUGUSTUS	stop_codon	24452942	24452944	.	-	0	ID=g30859.t2.stop1;Parent=g30859.t2;
OX637537.1_Linnaemya_tessellans_genome_assembly,_chromosome:_X	AUGUSTUS	CDS	24452942	24453343	0.5	-	0	ID=g30859.t2.CDS1;Parent=g30859.t2;
OX637537.1_Linnaemya_tessellans_genome_assembly,_chromosome:_X	AUGUSTUS	exon	24452942	24453343	.	-	.	ID=g30859.t2.exon1;Parent=g30859.t2;
OX637537.1_Linnaemya_tessellans_genome_assembly,_chromosome:_X	AUGUSTUS	start_codon	24453341	24453343	.	-	0	ID=g30859.t2.start1;Parent=g30859.t2;
OX637537.1_Linnaemya_tessellans_genome_assembly,_chromosome:_X	AUGUSTUS	gene	24459029	24459759	.	-	.	ID=g30860;
OX637537.1_Linnaemya_tessellans_genome_assembly,_chromosome:_X	AUGUSTUS	mRNA	24459029	24459759	0.89	-	.	ID=g30860.t1;Parent=g30860;
OX637537.1_Linnaemya_tessellans_genome_assembly,_chromosome:_X	AUGUSTUS	stop_codon	24459029	24459031	.	-	0	ID=g30860.t1.stop1;Parent=g30860.t1;
OX637537.1_Linnaemya_tessellans_genome_assembly,_chromosome:_X	AUGUSTUS	CDS	24459029	24459133	0.9	-	0	ID=g30860.t1.CDS1;Parent=g30860.t1;
OX637537.1_Linnaemya_tessellans_genome_assembly,_chromosome:_X	AUGUSTUS	exon	24459029	24459133	.	-	.	ID=g30860.t1.exon1;Parent=g30860.t1;
OX637537.1_Linnaemya_tessellans_genome_assembly,_chromosome:_X	AUGUSTUS	intron	24459134	24459190	0.9	-	.	ID=g30860.t1.intron1;Parent=g30860.t1;
OX637537.1_Linnaemya_tessellans_genome_assembly,_chromosome:_X	AUGUSTUS	CDS	24459191	24459425	0.89	-	1	ID=g30860.t1.CDS2;Parent=g30860.t1;
OX637537.1_Linnaemya_tessellans_genome_assembly,_chromosome:_X	AUGUSTUS	exon	24459191	24459425	.	-	.	ID=g30860.t1.exon2;Parent=g30860.t1;
OX637537.1_Linnaemya_tessellans_genome_assembly,_chromosome:_X	AUGUSTUS	intron	24459426	24459598	0.99	-	.	ID=g30860.t1.intron2;Parent=g30860.t1;
OX637537.1_Linnaemya_tessellans_genome_assembly,_chromosome:_X	AUGUSTUS	CDS	24459599	24459759	1	-	0	ID=g30860.t1.CDS3;Parent=g30860.t1;
OX637537.1_Linnaemya_tessellans_genome_assembly,_chromosome:_X	AUGUSTUS	exon	24459599	24459759	.	-	.	ID=g30860.t1.exon3;Parent=g30860.t1;
OX637537.1_Linnaemya_tessellans_genome_assembly,_chromosome:_X	AUGUSTUS	start_codon	24459757	24459759	.	-	0	ID=g30860.t1.start1;Parent=g30860.t1;
OX637537.1_Linnaemya_tessellans_genome_assembly,_chromosome:_X	AUGUSTUS	gene	24459875	24460408	.	-	.	ID=g30861;
OX637537.1_Linnaemya_tessellans_genome_assembly,_chromosome:_X	AUGUSTUS	mRNA	24459875	24460408	0.48	-	.	ID=g30861.t1;Parent=g30861;
OX637537.1_Linnaemya_tessellans_genome_assembly,_chromosome:_X	AUGUSTUS	stop_codon	24459875	24459877	.	-	0	ID=g30861.t1.stop1;Parent=g30861.t1;
OX637537.1_Linnaemya_tessellans_genome_assembly,_chromosome:_X	AUGUSTUS	CDS	24459875	24460151	0.68	-	1	ID=g30861.t1.CDS1;Parent=g30861.t1;
OX637537.1_Linnaemya_tessellans_genome_assembly,_chromosome:_X	AUGUSTUS	exon	24459875	24460151	.	-	.	ID=g30861.t1.exon1;Parent=g30861.t1;
OX637537.1_Linnaemya_tessellans_genome_assembly,_chromosome:_X	AUGUSTUS	intron	24460152	24460271	0.48	-	.	ID=g30861.t1.intron1;Parent=g30861.t1;
OX637537.1_Linnaemya_tessellans_genome_assembly,_chromosome:_X	AUGUSTUS	CDS	24460272	24460408	0.48	-	0	ID=g30861.t1.CDS2;Parent=g30861.t1;
OX637537.1_Linnaemya_tessellans_genome_assembly,_chromosome:_X	AUGUSTUS	exon	24460272	24460408	.	-	.	ID=g30861.t1.exon2;Parent=g30861.t1;
OX637537.1_Linnaemya_tessellans_genome_assembly,_chromosome:_X	AUGUSTUS	start_codon	24460406	24460408	.	-	0	ID=g30861.t1.start1;Parent=g30861.t1;
OX637537.1_Linnaemya_tessellans_genome_assembly,_chromosome:_X	AUGUSTUS	gene	24477976	24478521	.	-	.	ID=g30862;
OX637537.1_Linnaemya_tessellans_genome_assembly,_chromosome:_X	AUGUSTUS	mRNA	24477976	24478347	1	-	.	ID=g30862.t1;Parent=g30862;
OX637537.1_Linnaemya_tessellans_genome_assembly,_chromosome:_X	AUGUSTUS	stop_codon	24477976	24477978	.	-	0	ID=g30862.t1.stop1;Parent=g30862.t1;
OX637537.1_Linnaemya_tessellans_genome_assembly,_chromosome:_X	AUGUSTUS	CDS	24477976	24478347	1	-	0	ID=g30862.t1.CDS1;Parent=g30862.t1;
OX637537.1_Linnaemya_tessellans_genome_assembly,_chromosome:_X	AUGUSTUS	exon	24477976	24478347	.	-	.	ID=g30862.t1.exon1;Parent=g30862.t1;
OX637537.1_Linnaemya_tessellans_genome_assembly,_chromosome:_X	AUGUSTUS	start_codon	24478345	24478347	.	-	0	ID=g30862.t1.start1;Parent=g30862.t1;
OX637537.1_Linnaemya_tessellans_genome_assembly,_chromosome:_X	AUGUSTUS	mRNA	24477976	24478521	0.89	-	.	ID=g30862.t2;Parent=g30862;
OX637537.1_Linnaemya_tessellans_genome_assembly,_chromosome:_X	AUGUSTUS	stop_codon	24477976	24477978	.	-	0	ID=g30862.t2.stop1;Parent=g30862.t2;
OX637537.1_Linnaemya_tessellans_genome_assembly,_chromosome:_X	AUGUSTUS	CDS	24477976	24478521	0.89	-	0	ID=g30862.t2.CDS1;Parent=g30862.t2;
OX637537.1_Linnaemya_tessellans_genome_assembly,_chromosome:_X	AUGUSTUS	exon	24477976	24478521	.	-	.	ID=g30862.t2.exon1;Parent=g30862.t2;
OX637537.1_Linnaemya_tessellans_genome_assembly,_chromosome:_X	AUGUSTUS	start_codon	24478519	24478521	.	-	0	ID=g30862.t2.start1;Parent=g30862.t2;
OX637537.1_Linnaemya_tessellans_genome_assembly,_chromosome:_X	AUGUSTUS	gene	24505436	24505780	.	+	.	ID=g30863;
OX637537.1_Linnaemya_tessellans_genome_assembly,_chromosome:_X	AUGUSTUS	mRNA	24505436	24505780	0.66	+	.	ID=g30863.t1;Parent=g30863;
OX637537.1_Linnaemya_tessellans_genome_assembly,_chromosome:_X	AUGUSTUS	start_codon	24505436	24505438	.	+	0	ID=g30863.t1.start1;Parent=g30863.t1;
OX637537.1_Linnaemya_tessellans_genome_assembly,_chromosome:_X	AUGUSTUS	CDS	24505436	24505780	0.66	+	0	ID=g30863.t1.CDS1;Parent=g30863.t1;
OX637537.1_Linnaemya_tessellans_genome_assembly,_chromosome:_X	AUGUSTUS	exon	24505436	24505780	.	+	.	ID=g30863.t1.exon1;Parent=g30863.t1;
OX637537.1_Linnaemya_tessellans_genome_assembly,_chromosome:_X	AUGUSTUS	stop_codon	24505778	24505780	.	+	0	ID=g30863.t1.stop1;Parent=g30863.t1;
OX637537.1_Linnaemya_tessellans_genome_assembly,_chromosome:_X	AUGUSTUS	gene	24515540	24521520	.	+	.	ID=g30864;
OX637537.1_Linnaemya_tessellans_genome_assembly,_chromosome:_X	AUGUSTUS	mRNA	24515540	24521520	0.63	+	.	ID=g30864.t1;Parent=g30864;
OX637537.1_Linnaemya_tessellans_genome_assembly,_chromosome:_X	AUGUSTUS	start_codon	24515540	24515542	.	+	0	ID=g30864.t1.start1;Parent=g30864.t1;
OX637537.1_Linnaemya_tessellans_genome_assembly,_chromosome:_X	AUGUSTUS	CDS	24515540	24515600	1	+	0	ID=g30864.t1.CDS1;Parent=g30864.t1;
OX637537.1_Linnaemya_tessellans_genome_assembly,_chromosome:_X	AUGUSTUS	exon	24515540	24515600	.	+	.	ID=g30864.t1.exon1;Parent=g30864.t1;
OX637537.1_Linnaemya_tessellans_genome_assembly,_chromosome:_X	AUGUSTUS	intron	24515601	24515659	0.67	+	.	ID=g30864.t1.intron1;Parent=g30864.t1;
OX637537.1_Linnaemya_tessellans_genome_assembly,_chromosome:_X	AUGUSTUS	CDS	24515660	24515970	0.67	+	2	ID=g30864.t1.CDS2;Parent=g30864.t1;
OX637537.1_Linnaemya_tessellans_genome_assembly,_chromosome:_X	AUGUSTUS	exon	24515660	24515970	.	+	.	ID=g30864.t1.exon2;Parent=g30864.t1;
OX637537.1_Linnaemya_tessellans_genome_assembly,_chromosome:_X	AUGUSTUS	intron	24515971	24517591	1	+	.	ID=g30864.t1.intron2;Parent=g30864.t1;
OX637537.1_Linnaemya_tessellans_genome_assembly,_chromosome:_X	AUGUSTUS	CDS	24517592	24517930	0.92	+	0	ID=g30864.t1.CDS3;Parent=g30864.t1;
OX637537.1_Linnaemya_tessellans_genome_assembly,_chromosome:_X	AUGUSTUS	exon	24517592	24517930	.	+	.	ID=g30864.t1.exon3;Parent=g30864.t1;
OX637537.1_Linnaemya_tessellans_genome_assembly,_chromosome:_X	AUGUSTUS	intron	24517931	24521325	0.92	+	.	ID=g30864.t1.intron3;Parent=g30864.t1;
OX637537.1_Linnaemya_tessellans_genome_assembly,_chromosome:_X	AUGUSTUS	CDS	24521326	24521520	0.99	+	0	ID=g30864.t1.CDS4;Parent=g30864.t1;
OX637537.1_Linnaemya_tessellans_genome_assembly,_chromosome:_X	AUGUSTUS	exon	24521326	24521520	.	+	.	ID=g30864.t1.exon4;Parent=g30864.t1;
OX637537.1_Linnaemya_tessellans_genome_assembly,_chromosome:_X	AUGUSTUS	stop_codon	24521518	24521520	.	+	0	ID=g30864.t1.stop1;Parent=g30864.t1;
OX637537.1_Linnaemya_tessellans_genome_assembly,_chromosome:_X	AUGUSTUS	gene	24544248	24544760	.	-	.	ID=g30865;
OX637537.1_Linnaemya_tessellans_genome_assembly,_chromosome:_X	AUGUSTUS	mRNA	24544248	24544760	1	-	.	ID=g30865.t1;Parent=g30865;
OX637537.1_Linnaemya_tessellans_genome_assembly,_chromosome:_X	AUGUSTUS	stop_codon	24544248	24544250	.	-	0	ID=g30865.t1.stop1;Parent=g30865.t1;
OX637537.1_Linnaemya_tessellans_genome_assembly,_chromosome:_X	AUGUSTUS	CDS	24544248	24544760	1	-	0	ID=g30865.t1.CDS1;Parent=g30865.t1;
OX637537.1_Linnaemya_tessellans_genome_assembly,_chromosome:_X	AUGUSTUS	exon	24544248	24544760	.	-	.	ID=g30865.t1.exon1;Parent=g30865.t1;
OX637537.1_Linnaemya_tessellans_genome_assembly,_chromosome:_X	AUGUSTUS	start_codon	24544758	24544760	.	-	0	ID=g30865.t1.start1;Parent=g30865.t1;
OX637537.1_Linnaemya_tessellans_genome_assembly,_chromosome:_X	AUGUSTUS	gene	24544989	24545228	.	-	.	ID=g30866;
OX637537.1_Linnaemya_tessellans_genome_assembly,_chromosome:_X	AUGUSTUS	mRNA	24544989	24545228	0.54	-	.	ID=g30866.t1;Parent=g30866;
OX637537.1_Linnaemya_tessellans_genome_assembly,_chromosome:_X	AUGUSTUS	stop_codon	24544989	24544991	.	-	0	ID=g30866.t1.stop1;Parent=g30866.t1;
OX637537.1_Linnaemya_tessellans_genome_assembly,_chromosome:_X	AUGUSTUS	CDS	24544989	24545228	0.54	-	0	ID=g30866.t1.CDS1;Parent=g30866.t1;
OX637537.1_Linnaemya_tessellans_genome_assembly,_chromosome:_X	AUGUSTUS	exon	24544989	24545228	.	-	.	ID=g30866.t1.exon1;Parent=g30866.t1;
OX637537.1_Linnaemya_tessellans_genome_assembly,_chromosome:_X	AUGUSTUS	start_codon	24545226	24545228	.	-	0	ID=g30866.t1.start1;Parent=g30866.t1;
OX637537.1_Linnaemya_tessellans_genome_assembly,_chromosome:_X	AUGUSTUS	gene	24547205	24550402	.	+	.	ID=g30867;
OX637537.1_Linnaemya_tessellans_genome_assembly,_chromosome:_X	AUGUSTUS	mRNA	24547205	24550402	0.55	+	.	ID=g30867.t1;Parent=g30867;
OX637537.1_Linnaemya_tessellans_genome_assembly,_chromosome:_X	AUGUSTUS	start_codon	24547205	24547207	.	+	0	ID=g30867.t1.start1;Parent=g30867.t1;
OX637537.1_Linnaemya_tessellans_genome_assembly,_chromosome:_X	AUGUSTUS	CDS	24547205	24547210	0.55	+	0	ID=g30867.t1.CDS1;Parent=g30867.t1;
OX637537.1_Linnaemya_tessellans_genome_assembly,_chromosome:_X	AUGUSTUS	exon	24547205	24547210	.	+	.	ID=g30867.t1.exon1;Parent=g30867.t1;
OX637537.1_Linnaemya_tessellans_genome_assembly,_chromosome:_X	AUGUSTUS	intron	24547211	24549037	0.55	+	.	ID=g30867.t1.intron1;Parent=g30867.t1;
OX637537.1_Linnaemya_tessellans_genome_assembly,_chromosome:_X	AUGUSTUS	CDS	24549038	24550402	0.99	+	0	ID=g30867.t1.CDS2;Parent=g30867.t1;
OX637537.1_Linnaemya_tessellans_genome_assembly,_chromosome:_X	AUGUSTUS	exon	24549038	24550402	.	+	.	ID=g30867.t1.exon2;Parent=g30867.t1;
OX637537.1_Linnaemya_tessellans_genome_assembly,_chromosome:_X	AUGUSTUS	stop_codon	24550400	24550402	.	+	0	ID=g30867.t1.stop1;Parent=g30867.t1;
OX637537.1_Linnaemya_tessellans_genome_assembly,_chromosome:_X	AUGUSTUS	gene	24555211	24556143	.	+	.	ID=g30868;
OX637537.1_Linnaemya_tessellans_genome_assembly,_chromosome:_X	AUGUSTUS	mRNA	24555211	24556143	1	+	.	ID=g30868.t1;Parent=g30868;
OX637537.1_Linnaemya_tessellans_genome_assembly,_chromosome:_X	AUGUSTUS	start_codon	24555211	24555213	.	+	0	ID=g30868.t1.start1;Parent=g30868.t1;
OX637537.1_Linnaemya_tessellans_genome_assembly,_chromosome:_X	AUGUSTUS	CDS	24555211	24556143	1	+	0	ID=g30868.t1.CDS1;Parent=g30868.t1;
OX637537.1_Linnaemya_tessellans_genome_assembly,_chromosome:_X	AUGUSTUS	exon	24555211	24556143	.	+	.	ID=g30868.t1.exon1;Parent=g30868.t1;
OX637537.1_Linnaemya_tessellans_genome_assembly,_chromosome:_X	AUGUSTUS	stop_codon	24556141	24556143	.	+	0	ID=g30868.t1.stop1;Parent=g30868.t1;
OX637537.1_Linnaemya_tessellans_genome_assembly,_chromosome:_X	AUGUSTUS	gene	24562335	24565569	.	-	.	ID=g30869;
OX637537.1_Linnaemya_tessellans_genome_assembly,_chromosome:_X	AUGUSTUS	mRNA	24562335	24565569	0.39	-	.	ID=g30869.t1;Parent=g30869;
OX637537.1_Linnaemya_tessellans_genome_assembly,_chromosome:_X	AUGUSTUS	stop_codon	24562335	24562337	.	-	0	ID=g30869.t1.stop1;Parent=g30869.t1;
OX637537.1_Linnaemya_tessellans_genome_assembly,_chromosome:_X	AUGUSTUS	CDS	24562335	24562674	0.63	-	1	ID=g30869.t1.CDS1;Parent=g30869.t1;
OX637537.1_Linnaemya_tessellans_genome_assembly,_chromosome:_X	AUGUSTUS	exon	24562335	24562674	.	-	.	ID=g30869.t1.exon1;Parent=g30869.t1;
OX637537.1_Linnaemya_tessellans_genome_assembly,_chromosome:_X	AUGUSTUS	intron	24562675	24564225	0.56	-	.	ID=g30869.t1.intron1;Parent=g30869.t1;
OX637537.1_Linnaemya_tessellans_genome_assembly,_chromosome:_X	AUGUSTUS	CDS	24564226	24564713	0.51	-	0	ID=g30869.t1.CDS2;Parent=g30869.t1;
OX637537.1_Linnaemya_tessellans_genome_assembly,_chromosome:_X	AUGUSTUS	exon	24564226	24564713	.	-	.	ID=g30869.t1.exon2;Parent=g30869.t1;
OX637537.1_Linnaemya_tessellans_genome_assembly,_chromosome:_X	AUGUSTUS	intron	24564714	24564777	0.86	-	.	ID=g30869.t1.intron2;Parent=g30869.t1;
OX637537.1_Linnaemya_tessellans_genome_assembly,_chromosome:_X	AUGUSTUS	CDS	24564778	24565569	0.69	-	0	ID=g30869.t1.CDS3;Parent=g30869.t1;
OX637537.1_Linnaemya_tessellans_genome_assembly,_chromosome:_X	AUGUSTUS	exon	24564778	24565569	.	-	.	ID=g30869.t1.exon3;Parent=g30869.t1;
OX637537.1_Linnaemya_tessellans_genome_assembly,_chromosome:_X	AUGUSTUS	start_codon	24565567	24565569	.	-	0	ID=g30869.t1.start1;Parent=g30869.t1;
OX637537.1_Linnaemya_tessellans_genome_assembly,_chromosome:_X	AUGUSTUS	gene	24588437	24589513	.	-	.	ID=g30870;
OX637537.1_Linnaemya_tessellans_genome_assembly,_chromosome:_X	AUGUSTUS	mRNA	24588437	24589513	0.55	-	.	ID=g30870.t1;Parent=g30870;
OX637537.1_Linnaemya_tessellans_genome_assembly,_chromosome:_X	AUGUSTUS	stop_codon	24588437	24588439	.	-	0	ID=g30870.t1.stop1;Parent=g30870.t1;
OX637537.1_Linnaemya_tessellans_genome_assembly,_chromosome:_X	AUGUSTUS	CDS	24588437	24589513	0.55	-	0	ID=g30870.t1.CDS1;Parent=g30870.t1;
OX637537.1_Linnaemya_tessellans_genome_assembly,_chromosome:_X	AUGUSTUS	exon	24588437	24589513	.	-	.	ID=g30870.t1.exon1;Parent=g30870.t1;
OX637537.1_Linnaemya_tessellans_genome_assembly,_chromosome:_X	AUGUSTUS	start_codon	24589511	24589513	.	-	0	ID=g30870.t1.start1;Parent=g30870.t1;
OX637537.1_Linnaemya_tessellans_genome_assembly,_chromosome:_X	AUGUSTUS	gene	24615552	24615968	.	-	.	ID=g30871;
OX637537.1_Linnaemya_tessellans_genome_assembly,_chromosome:_X	AUGUSTUS	mRNA	24615552	24615968	1	-	.	ID=g30871.t1;Parent=g30871;
OX637537.1_Linnaemya_tessellans_genome_assembly,_chromosome:_X	AUGUSTUS	stop_codon	24615552	24615554	.	-	0	ID=g30871.t1.stop1;Parent=g30871.t1;
OX637537.1_Linnaemya_tessellans_genome_assembly,_chromosome:_X	AUGUSTUS	CDS	24615552	24615601	1	-	2	ID=g30871.t1.CDS1;Parent=g30871.t1;
OX637537.1_Linnaemya_tessellans_genome_assembly,_chromosome:_X	AUGUSTUS	exon	24615552	24615601	.	-	.	ID=g30871.t1.exon1;Parent=g30871.t1;
OX637537.1_Linnaemya_tessellans_genome_assembly,_chromosome:_X	AUGUSTUS	intron	24615602	24615664	1	-	.	ID=g30871.t1.intron1;Parent=g30871.t1;
OX637537.1_Linnaemya_tessellans_genome_assembly,_chromosome:_X	AUGUSTUS	CDS	24615665	24615968	1	-	0	ID=g30871.t1.CDS2;Parent=g30871.t1;
OX637537.1_Linnaemya_tessellans_genome_assembly,_chromosome:_X	AUGUSTUS	exon	24615665	24615968	.	-	.	ID=g30871.t1.exon2;Parent=g30871.t1;
OX637537.1_Linnaemya_tessellans_genome_assembly,_chromosome:_X	AUGUSTUS	start_codon	24615966	24615968	.	-	0	ID=g30871.t1.start1;Parent=g30871.t1;
OX637537.1_Linnaemya_tessellans_genome_assembly,_chromosome:_X	AUGUSTUS	gene	24616480	24617927	.	-	.	ID=g30872;
OX637537.1_Linnaemya_tessellans_genome_assembly,_chromosome:_X	AUGUSTUS	mRNA	24616480	24617927	0.83	-	.	ID=g30872.t1;Parent=g30872;
OX637537.1_Linnaemya_tessellans_genome_assembly,_chromosome:_X	AUGUSTUS	stop_codon	24616480	24616482	.	-	0	ID=g30872.t1.stop1;Parent=g30872.t1;
OX637537.1_Linnaemya_tessellans_genome_assembly,_chromosome:_X	AUGUSTUS	CDS	24616480	24616911	1	-	0	ID=g30872.t1.CDS1;Parent=g30872.t1;
OX637537.1_Linnaemya_tessellans_genome_assembly,_chromosome:_X	AUGUSTUS	exon	24616480	24616911	.	-	.	ID=g30872.t1.exon1;Parent=g30872.t1;
OX637537.1_Linnaemya_tessellans_genome_assembly,_chromosome:_X	AUGUSTUS	intron	24616912	24616971	1	-	.	ID=g30872.t1.intron1;Parent=g30872.t1;
OX637537.1_Linnaemya_tessellans_genome_assembly,_chromosome:_X	AUGUSTUS	CDS	24616972	24617294	1	-	2	ID=g30872.t1.CDS2;Parent=g30872.t1;
OX637537.1_Linnaemya_tessellans_genome_assembly,_chromosome:_X	AUGUSTUS	exon	24616972	24617294	.	-	.	ID=g30872.t1.exon2;Parent=g30872.t1;
OX637537.1_Linnaemya_tessellans_genome_assembly,_chromosome:_X	AUGUSTUS	intron	24617295	24617356	1	-	.	ID=g30872.t1.intron2;Parent=g30872.t1;
OX637537.1_Linnaemya_tessellans_genome_assembly,_chromosome:_X	AUGUSTUS	CDS	24617357	24617431	0.83	-	2	ID=g30872.t1.CDS3;Parent=g30872.t1;
OX637537.1_Linnaemya_tessellans_genome_assembly,_chromosome:_X	AUGUSTUS	exon	24617357	24617431	.	-	.	ID=g30872.t1.exon3;Parent=g30872.t1;
OX637537.1_Linnaemya_tessellans_genome_assembly,_chromosome:_X	AUGUSTUS	intron	24617432	24617860	0.83	-	.	ID=g30872.t1.intron3;Parent=g30872.t1;
OX637537.1_Linnaemya_tessellans_genome_assembly,_chromosome:_X	AUGUSTUS	CDS	24617861	24617927	0.93	-	0	ID=g30872.t1.CDS4;Parent=g30872.t1;
OX637537.1_Linnaemya_tessellans_genome_assembly,_chromosome:_X	AUGUSTUS	exon	24617861	24617927	.	-	.	ID=g30872.t1.exon4;Parent=g30872.t1;
OX637537.1_Linnaemya_tessellans_genome_assembly,_chromosome:_X	AUGUSTUS	start_codon	24617925	24617927	.	-	0	ID=g30872.t1.start1;Parent=g30872.t1;
OX637537.1_Linnaemya_tessellans_genome_assembly,_chromosome:_X	AUGUSTUS	gene	24631143	24631937	.	-	.	ID=g30873;
OX637537.1_Linnaemya_tessellans_genome_assembly,_chromosome:_X	AUGUSTUS	mRNA	24631143	24631937	0.45	-	.	ID=g30873.t1;Parent=g30873;
OX637537.1_Linnaemya_tessellans_genome_assembly,_chromosome:_X	AUGUSTUS	stop_codon	24631143	24631145	.	-	0	ID=g30873.t1.stop1;Parent=g30873.t1;
OX637537.1_Linnaemya_tessellans_genome_assembly,_chromosome:_X	AUGUSTUS	CDS	24631143	24631573	0.45	-	2	ID=g30873.t1.CDS1;Parent=g30873.t1;
OX637537.1_Linnaemya_tessellans_genome_assembly,_chromosome:_X	AUGUSTUS	exon	24631143	24631573	.	-	.	ID=g30873.t1.exon1;Parent=g30873.t1;
OX637537.1_Linnaemya_tessellans_genome_assembly,_chromosome:_X	AUGUSTUS	intron	24631574	24631888	0.45	-	.	ID=g30873.t1.intron1;Parent=g30873.t1;
OX637537.1_Linnaemya_tessellans_genome_assembly,_chromosome:_X	AUGUSTUS	CDS	24631889	24631937	0.69	-	0	ID=g30873.t1.CDS2;Parent=g30873.t1;
OX637537.1_Linnaemya_tessellans_genome_assembly,_chromosome:_X	AUGUSTUS	exon	24631889	24631937	.	-	.	ID=g30873.t1.exon2;Parent=g30873.t1;
OX637537.1_Linnaemya_tessellans_genome_assembly,_chromosome:_X	AUGUSTUS	start_codon	24631935	24631937	.	-	0	ID=g30873.t1.start1;Parent=g30873.t1;
OX637537.1_Linnaemya_tessellans_genome_assembly,_chromosome:_X	AUGUSTUS	gene	24632033	24632668	.	-	.	ID=g30874;
OX637537.1_Linnaemya_tessellans_genome_assembly,_chromosome:_X	AUGUSTUS	mRNA	24632033	24632668	0.92	-	.	ID=g30874.t1;Parent=g30874;
OX637537.1_Linnaemya_tessellans_genome_assembly,_chromosome:_X	AUGUSTUS	stop_codon	24632033	24632035	.	-	0	ID=g30874.t1.stop1;Parent=g30874.t1;
OX637537.1_Linnaemya_tessellans_genome_assembly,_chromosome:_X	AUGUSTUS	CDS	24632033	24632668	0.92	-	0	ID=g30874.t1.CDS1;Parent=g30874.t1;
OX637537.1_Linnaemya_tessellans_genome_assembly,_chromosome:_X	AUGUSTUS	exon	24632033	24632668	.	-	.	ID=g30874.t1.exon1;Parent=g30874.t1;
OX637537.1_Linnaemya_tessellans_genome_assembly,_chromosome:_X	AUGUSTUS	start_codon	24632666	24632668	.	-	0	ID=g30874.t1.start1;Parent=g30874.t1;
OX637537.1_Linnaemya_tessellans_genome_assembly,_chromosome:_X	AUGUSTUS	gene	24639326	24640117	.	-	.	ID=g30875;
OX637537.1_Linnaemya_tessellans_genome_assembly,_chromosome:_X	AUGUSTUS	mRNA	24639326	24640117	0.73	-	.	ID=g30875.t1;Parent=g30875;
OX637537.1_Linnaemya_tessellans_genome_assembly,_chromosome:_X	AUGUSTUS	stop_codon	24639326	24639328	.	-	0	ID=g30875.t1.stop1;Parent=g30875.t1;
OX637537.1_Linnaemya_tessellans_genome_assembly,_chromosome:_X	AUGUSTUS	CDS	24639326	24639845	0.73	-	1	ID=g30875.t1.CDS1;Parent=g30875.t1;
OX637537.1_Linnaemya_tessellans_genome_assembly,_chromosome:_X	AUGUSTUS	exon	24639326	24639845	.	-	.	ID=g30875.t1.exon1;Parent=g30875.t1;
OX637537.1_Linnaemya_tessellans_genome_assembly,_chromosome:_X	AUGUSTUS	intron	24639846	24640079	0.73	-	.	ID=g30875.t1.intron1;Parent=g30875.t1;
OX637537.1_Linnaemya_tessellans_genome_assembly,_chromosome:_X	AUGUSTUS	CDS	24640080	24640117	0.88	-	0	ID=g30875.t1.CDS2;Parent=g30875.t1;
OX637537.1_Linnaemya_tessellans_genome_assembly,_chromosome:_X	AUGUSTUS	exon	24640080	24640117	.	-	.	ID=g30875.t1.exon2;Parent=g30875.t1;
OX637537.1_Linnaemya_tessellans_genome_assembly,_chromosome:_X	AUGUSTUS	start_codon	24640115	24640117	.	-	0	ID=g30875.t1.start1;Parent=g30875.t1;
OX637537.1_Linnaemya_tessellans_genome_assembly,_chromosome:_X	AUGUSTUS	gene	24649950	24656132	.	-	.	ID=g30876;
OX637537.1_Linnaemya_tessellans_genome_assembly,_chromosome:_X	AUGUSTUS	mRNA	24649950	24656132	0.43	-	.	ID=g30876.t1;Parent=g30876;
OX637537.1_Linnaemya_tessellans_genome_assembly,_chromosome:_X	AUGUSTUS	stop_codon	24649950	24649952	.	-	0	ID=g30876.t1.stop1;Parent=g30876.t1;
OX637537.1_Linnaemya_tessellans_genome_assembly,_chromosome:_X	AUGUSTUS	CDS	24649950	24650770	0.94	-	2	ID=g30876.t1.CDS1;Parent=g30876.t1;
OX637537.1_Linnaemya_tessellans_genome_assembly,_chromosome:_X	AUGUSTUS	exon	24649950	24650770	.	-	.	ID=g30876.t1.exon1;Parent=g30876.t1;
OX637537.1_Linnaemya_tessellans_genome_assembly,_chromosome:_X	AUGUSTUS	intron	24650771	24656074	0.43	-	.	ID=g30876.t1.intron1;Parent=g30876.t1;
OX637537.1_Linnaemya_tessellans_genome_assembly,_chromosome:_X	AUGUSTUS	CDS	24656075	24656132	0.44	-	0	ID=g30876.t1.CDS2;Parent=g30876.t1;
OX637537.1_Linnaemya_tessellans_genome_assembly,_chromosome:_X	AUGUSTUS	exon	24656075	24656132	.	-	.	ID=g30876.t1.exon2;Parent=g30876.t1;
OX637537.1_Linnaemya_tessellans_genome_assembly,_chromosome:_X	AUGUSTUS	start_codon	24656130	24656132	.	-	0	ID=g30876.t1.start1;Parent=g30876.t1;
OX637537.1_Linnaemya_tessellans_genome_assembly,_chromosome:_X	AUGUSTUS	gene	24656358	24656843	.	+	.	ID=g30877;
OX637537.1_Linnaemya_tessellans_genome_assembly,_chromosome:_X	AUGUSTUS	mRNA	24656358	24656843	1	+	.	ID=g30877.t1;Parent=g30877;
OX637537.1_Linnaemya_tessellans_genome_assembly,_chromosome:_X	AUGUSTUS	start_codon	24656358	24656360	.	+	0	ID=g30877.t1.start1;Parent=g30877.t1;
OX637537.1_Linnaemya_tessellans_genome_assembly,_chromosome:_X	AUGUSTUS	CDS	24656358	24656843	1	+	0	ID=g30877.t1.CDS1;Parent=g30877.t1;
OX637537.1_Linnaemya_tessellans_genome_assembly,_chromosome:_X	AUGUSTUS	exon	24656358	24656843	.	+	.	ID=g30877.t1.exon1;Parent=g30877.t1;
OX637537.1_Linnaemya_tessellans_genome_assembly,_chromosome:_X	AUGUSTUS	stop_codon	24656841	24656843	.	+	0	ID=g30877.t1.stop1;Parent=g30877.t1;
OX637537.1_Linnaemya_tessellans_genome_assembly,_chromosome:_X	AUGUSTUS	gene	24673771	24675221	.	+	.	ID=g30878;
OX637537.1_Linnaemya_tessellans_genome_assembly,_chromosome:_X	AUGUSTUS	mRNA	24673771	24675221	0.78	+	.	ID=g30878.t1;Parent=g30878;
OX637537.1_Linnaemya_tessellans_genome_assembly,_chromosome:_X	AUGUSTUS	start_codon	24673771	24673773	.	+	0	ID=g30878.t1.start1;Parent=g30878.t1;
OX637537.1_Linnaemya_tessellans_genome_assembly,_chromosome:_X	AUGUSTUS	CDS	24673771	24673997	0.78	+	0	ID=g30878.t1.CDS1;Parent=g30878.t1;
OX637537.1_Linnaemya_tessellans_genome_assembly,_chromosome:_X	AUGUSTUS	exon	24673771	24673997	.	+	.	ID=g30878.t1.exon1;Parent=g30878.t1;
OX637537.1_Linnaemya_tessellans_genome_assembly,_chromosome:_X	AUGUSTUS	intron	24673998	24674701	0.78	+	.	ID=g30878.t1.intron1;Parent=g30878.t1;
OX637537.1_Linnaemya_tessellans_genome_assembly,_chromosome:_X	AUGUSTUS	CDS	24674702	24675221	0.88	+	1	ID=g30878.t1.CDS2;Parent=g30878.t1;
OX637537.1_Linnaemya_tessellans_genome_assembly,_chromosome:_X	AUGUSTUS	exon	24674702	24675221	.	+	.	ID=g30878.t1.exon2;Parent=g30878.t1;
OX637537.1_Linnaemya_tessellans_genome_assembly,_chromosome:_X	AUGUSTUS	stop_codon	24675219	24675221	.	+	0	ID=g30878.t1.stop1;Parent=g30878.t1;
OX637537.1_Linnaemya_tessellans_genome_assembly,_chromosome:_X	AUGUSTUS	gene	24737903	24738427	.	+	.	ID=g30879;
OX637537.1_Linnaemya_tessellans_genome_assembly,_chromosome:_X	AUGUSTUS	mRNA	24737903	24738427	1	+	.	ID=g30879.t1;Parent=g30879;
OX637537.1_Linnaemya_tessellans_genome_assembly,_chromosome:_X	AUGUSTUS	start_codon	24737903	24737905	.	+	0	ID=g30879.t1.start1;Parent=g30879.t1;
OX637537.1_Linnaemya_tessellans_genome_assembly,_chromosome:_X	AUGUSTUS	CDS	24737903	24738008	1	+	0	ID=g30879.t1.CDS1;Parent=g30879.t1;
OX637537.1_Linnaemya_tessellans_genome_assembly,_chromosome:_X	AUGUSTUS	exon	24737903	24738008	.	+	.	ID=g30879.t1.exon1;Parent=g30879.t1;
OX637537.1_Linnaemya_tessellans_genome_assembly,_chromosome:_X	AUGUSTUS	intron	24738009	24738092	1	+	.	ID=g30879.t1.intron1;Parent=g30879.t1;
OX637537.1_Linnaemya_tessellans_genome_assembly,_chromosome:_X	AUGUSTUS	CDS	24738093	24738427	1	+	2	ID=g30879.t1.CDS2;Parent=g30879.t1;
OX637537.1_Linnaemya_tessellans_genome_assembly,_chromosome:_X	AUGUSTUS	exon	24738093	24738427	.	+	.	ID=g30879.t1.exon2;Parent=g30879.t1;
OX637537.1_Linnaemya_tessellans_genome_assembly,_chromosome:_X	AUGUSTUS	stop_codon	24738425	24738427	.	+	0	ID=g30879.t1.stop1;Parent=g30879.t1;
OX637537.1_Linnaemya_tessellans_genome_assembly,_chromosome:_X	AUGUSTUS	gene	24748743	24749041	.	-	.	ID=g30880;
OX637537.1_Linnaemya_tessellans_genome_assembly,_chromosome:_X	AUGUSTUS	mRNA	24748743	24749041	1	-	.	ID=g30880.t1;Parent=g30880;
OX637537.1_Linnaemya_tessellans_genome_assembly,_chromosome:_X	AUGUSTUS	stop_codon	24748743	24748745	.	-	0	ID=g30880.t1.stop1;Parent=g30880.t1;
OX637537.1_Linnaemya_tessellans_genome_assembly,_chromosome:_X	AUGUSTUS	CDS	24748743	24748922	1	-	0	ID=g30880.t1.CDS1;Parent=g30880.t1;
OX637537.1_Linnaemya_tessellans_genome_assembly,_chromosome:_X	AUGUSTUS	exon	24748743	24748922	.	-	.	ID=g30880.t1.exon1;Parent=g30880.t1;
OX637537.1_Linnaemya_tessellans_genome_assembly,_chromosome:_X	AUGUSTUS	intron	24748923	24748984	1	-	.	ID=g30880.t1.intron1;Parent=g30880.t1;
OX637537.1_Linnaemya_tessellans_genome_assembly,_chromosome:_X	AUGUSTUS	CDS	24748985	24749041	1	-	0	ID=g30880.t1.CDS2;Parent=g30880.t1;
OX637537.1_Linnaemya_tessellans_genome_assembly,_chromosome:_X	AUGUSTUS	exon	24748985	24749041	.	-	.	ID=g30880.t1.exon2;Parent=g30880.t1;
OX637537.1_Linnaemya_tessellans_genome_assembly,_chromosome:_X	AUGUSTUS	start_codon	24749039	24749041	.	-	0	ID=g30880.t1.start1;Parent=g30880.t1;
OX637537.1_Linnaemya_tessellans_genome_assembly,_chromosome:_X	AUGUSTUS	gene	24756224	24756871	.	-	.	ID=g30881;
OX637537.1_Linnaemya_tessellans_genome_assembly,_chromosome:_X	AUGUSTUS	mRNA	24756224	24756871	1	-	.	ID=g30881.t1;Parent=g30881;
OX637537.1_Linnaemya_tessellans_genome_assembly,_chromosome:_X	AUGUSTUS	stop_codon	24756224	24756226	.	-	0	ID=g30881.t1.stop1;Parent=g30881.t1;
OX637537.1_Linnaemya_tessellans_genome_assembly,_chromosome:_X	AUGUSTUS	CDS	24756224	24756871	1	-	0	ID=g30881.t1.CDS1;Parent=g30881.t1;
OX637537.1_Linnaemya_tessellans_genome_assembly,_chromosome:_X	AUGUSTUS	exon	24756224	24756871	.	-	.	ID=g30881.t1.exon1;Parent=g30881.t1;
OX637537.1_Linnaemya_tessellans_genome_assembly,_chromosome:_X	AUGUSTUS	start_codon	24756869	24756871	.	-	0	ID=g30881.t1.start1;Parent=g30881.t1;
OX637537.1_Linnaemya_tessellans_genome_assembly,_chromosome:_X	AUGUSTUS	gene	24762366	24762892	.	-	.	ID=g30882;
OX637537.1_Linnaemya_tessellans_genome_assembly,_chromosome:_X	AUGUSTUS	mRNA	24762366	24762892	0.49	-	.	ID=g30882.t1;Parent=g30882;
OX637537.1_Linnaemya_tessellans_genome_assembly,_chromosome:_X	AUGUSTUS	stop_codon	24762366	24762368	.	-	0	ID=g30882.t1.stop1;Parent=g30882.t1;
OX637537.1_Linnaemya_tessellans_genome_assembly,_chromosome:_X	AUGUSTUS	CDS	24762366	24762611	0.84	-	0	ID=g30882.t1.CDS1;Parent=g30882.t1;
OX637537.1_Linnaemya_tessellans_genome_assembly,_chromosome:_X	AUGUSTUS	exon	24762366	24762611	.	-	.	ID=g30882.t1.exon1;Parent=g30882.t1;
OX637537.1_Linnaemya_tessellans_genome_assembly,_chromosome:_X	AUGUSTUS	intron	24762612	24762721	0.82	-	.	ID=g30882.t1.intron1;Parent=g30882.t1;
OX637537.1_Linnaemya_tessellans_genome_assembly,_chromosome:_X	AUGUSTUS	CDS	24762722	24762892	0.49	-	0	ID=g30882.t1.CDS2;Parent=g30882.t1;
OX637537.1_Linnaemya_tessellans_genome_assembly,_chromosome:_X	AUGUSTUS	exon	24762722	24762892	.	-	.	ID=g30882.t1.exon2;Parent=g30882.t1;
OX637537.1_Linnaemya_tessellans_genome_assembly,_chromosome:_X	AUGUSTUS	start_codon	24762890	24762892	.	-	0	ID=g30882.t1.start1;Parent=g30882.t1;
OX637537.1_Linnaemya_tessellans_genome_assembly,_chromosome:_X	AUGUSTUS	gene	24769317	24769601	.	-	.	ID=g30883;
OX637537.1_Linnaemya_tessellans_genome_assembly,_chromosome:_X	AUGUSTUS	mRNA	24769317	24769601	0.73	-	.	ID=g30883.t1;Parent=g30883;
OX637537.1_Linnaemya_tessellans_genome_assembly,_chromosome:_X	AUGUSTUS	stop_codon	24769317	24769319	.	-	0	ID=g30883.t1.stop1;Parent=g30883.t1;
OX637537.1_Linnaemya_tessellans_genome_assembly,_chromosome:_X	AUGUSTUS	CDS	24769317	24769601	0.73	-	0	ID=g30883.t1.CDS1;Parent=g30883.t1;
OX637537.1_Linnaemya_tessellans_genome_assembly,_chromosome:_X	AUGUSTUS	exon	24769317	24769601	.	-	.	ID=g30883.t1.exon1;Parent=g30883.t1;
OX637537.1_Linnaemya_tessellans_genome_assembly,_chromosome:_X	AUGUSTUS	start_codon	24769599	24769601	.	-	0	ID=g30883.t1.start1;Parent=g30883.t1;
OX637537.1_Linnaemya_tessellans_genome_assembly,_chromosome:_X	AUGUSTUS	gene	24769733	24770105	.	-	.	ID=g30884;
OX637537.1_Linnaemya_tessellans_genome_assembly,_chromosome:_X	AUGUSTUS	mRNA	24769733	24770105	0.86	-	.	ID=g30884.t1;Parent=g30884;
OX637537.1_Linnaemya_tessellans_genome_assembly,_chromosome:_X	AUGUSTUS	stop_codon	24769733	24769735	.	-	0	ID=g30884.t1.stop1;Parent=g30884.t1;
OX637537.1_Linnaemya_tessellans_genome_assembly,_chromosome:_X	AUGUSTUS	CDS	24769733	24769899	0.86	-	2	ID=g30884.t1.CDS1;Parent=g30884.t1;
OX637537.1_Linnaemya_tessellans_genome_assembly,_chromosome:_X	AUGUSTUS	exon	24769733	24769899	.	-	.	ID=g30884.t1.exon1;Parent=g30884.t1;
OX637537.1_Linnaemya_tessellans_genome_assembly,_chromosome:_X	AUGUSTUS	intron	24769900	24769951	0.86	-	.	ID=g30884.t1.intron1;Parent=g30884.t1;
OX637537.1_Linnaemya_tessellans_genome_assembly,_chromosome:_X	AUGUSTUS	CDS	24769952	24770105	1	-	0	ID=g30884.t1.CDS2;Parent=g30884.t1;
OX637537.1_Linnaemya_tessellans_genome_assembly,_chromosome:_X	AUGUSTUS	exon	24769952	24770105	.	-	.	ID=g30884.t1.exon2;Parent=g30884.t1;
OX637537.1_Linnaemya_tessellans_genome_assembly,_chromosome:_X	AUGUSTUS	start_codon	24770103	24770105	.	-	0	ID=g30884.t1.start1;Parent=g30884.t1;
OX637537.1_Linnaemya_tessellans_genome_assembly,_chromosome:_X	AUGUSTUS	gene	24786866	24787357	.	+	.	ID=g30885;
OX637537.1_Linnaemya_tessellans_genome_assembly,_chromosome:_X	AUGUSTUS	mRNA	24786866	24787357	1	+	.	ID=g30885.t1;Parent=g30885;
OX637537.1_Linnaemya_tessellans_genome_assembly,_chromosome:_X	AUGUSTUS	start_codon	24786866	24786868	.	+	0	ID=g30885.t1.start1;Parent=g30885.t1;
OX637537.1_Linnaemya_tessellans_genome_assembly,_chromosome:_X	AUGUSTUS	CDS	24786866	24787357	1	+	0	ID=g30885.t1.CDS1;Parent=g30885.t1;
OX637537.1_Linnaemya_tessellans_genome_assembly,_chromosome:_X	AUGUSTUS	exon	24786866	24787357	.	+	.	ID=g30885.t1.exon1;Parent=g30885.t1;
OX637537.1_Linnaemya_tessellans_genome_assembly,_chromosome:_X	AUGUSTUS	stop_codon	24787355	24787357	.	+	0	ID=g30885.t1.stop1;Parent=g30885.t1;
OX637537.1_Linnaemya_tessellans_genome_assembly,_chromosome:_X	AUGUSTUS	gene	24788100	24788747	.	+	.	ID=g30886;
OX637537.1_Linnaemya_tessellans_genome_assembly,_chromosome:_X	AUGUSTUS	mRNA	24788100	24788747	0.62	+	.	ID=g30886.t1;Parent=g30886;
OX637537.1_Linnaemya_tessellans_genome_assembly,_chromosome:_X	AUGUSTUS	start_codon	24788100	24788102	.	+	0	ID=g30886.t1.start1;Parent=g30886.t1;
OX637537.1_Linnaemya_tessellans_genome_assembly,_chromosome:_X	AUGUSTUS	CDS	24788100	24788747	0.62	+	0	ID=g30886.t1.CDS1;Parent=g30886.t1;
OX637537.1_Linnaemya_tessellans_genome_assembly,_chromosome:_X	AUGUSTUS	exon	24788100	24788747	.	+	.	ID=g30886.t1.exon1;Parent=g30886.t1;
OX637537.1_Linnaemya_tessellans_genome_assembly,_chromosome:_X	AUGUSTUS	stop_codon	24788745	24788747	.	+	0	ID=g30886.t1.stop1;Parent=g30886.t1;
OX637537.1_Linnaemya_tessellans_genome_assembly,_chromosome:_X	AUGUSTUS	gene	24789254	24789505	.	+	.	ID=g30887;
OX637537.1_Linnaemya_tessellans_genome_assembly,_chromosome:_X	AUGUSTUS	mRNA	24789254	24789505	0.94	+	.	ID=g30887.t1;Parent=g30887;
OX637537.1_Linnaemya_tessellans_genome_assembly,_chromosome:_X	AUGUSTUS	start_codon	24789254	24789256	.	+	0	ID=g30887.t1.start1;Parent=g30887.t1;
OX637537.1_Linnaemya_tessellans_genome_assembly,_chromosome:_X	AUGUSTUS	CDS	24789254	24789505	0.94	+	0	ID=g30887.t1.CDS1;Parent=g30887.t1;
OX637537.1_Linnaemya_tessellans_genome_assembly,_chromosome:_X	AUGUSTUS	exon	24789254	24789505	.	+	.	ID=g30887.t1.exon1;Parent=g30887.t1;
OX637537.1_Linnaemya_tessellans_genome_assembly,_chromosome:_X	AUGUSTUS	stop_codon	24789503	24789505	.	+	0	ID=g30887.t1.stop1;Parent=g30887.t1;
OX637537.1_Linnaemya_tessellans_genome_assembly,_chromosome:_X	AUGUSTUS	gene	24789662	24790264	.	+	.	ID=g30888;
OX637537.1_Linnaemya_tessellans_genome_assembly,_chromosome:_X	AUGUSTUS	mRNA	24789662	24790264	1	+	.	ID=g30888.t1;Parent=g30888;
OX637537.1_Linnaemya_tessellans_genome_assembly,_chromosome:_X	AUGUSTUS	start_codon	24789662	24789664	.	+	0	ID=g30888.t1.start1;Parent=g30888.t1;
OX637537.1_Linnaemya_tessellans_genome_assembly,_chromosome:_X	AUGUSTUS	CDS	24789662	24790264	1	+	0	ID=g30888.t1.CDS1;Parent=g30888.t1;
OX637537.1_Linnaemya_tessellans_genome_assembly,_chromosome:_X	AUGUSTUS	exon	24789662	24790264	.	+	.	ID=g30888.t1.exon1;Parent=g30888.t1;
OX637537.1_Linnaemya_tessellans_genome_assembly,_chromosome:_X	AUGUSTUS	stop_codon	24790262	24790264	.	+	0	ID=g30888.t1.stop1;Parent=g30888.t1;
OX637537.1_Linnaemya_tessellans_genome_assembly,_chromosome:_X	AUGUSTUS	gene	24790309	24791358	.	+	.	ID=g30889;
OX637537.1_Linnaemya_tessellans_genome_assembly,_chromosome:_X	AUGUSTUS	mRNA	24790309	24791358	0.43	+	.	ID=g30889.t1;Parent=g30889;
OX637537.1_Linnaemya_tessellans_genome_assembly,_chromosome:_X	AUGUSTUS	start_codon	24790309	24790311	.	+	0	ID=g30889.t1.start1;Parent=g30889.t1;
OX637537.1_Linnaemya_tessellans_genome_assembly,_chromosome:_X	AUGUSTUS	CDS	24790309	24791358	0.43	+	0	ID=g30889.t1.CDS1;Parent=g30889.t1;
OX637537.1_Linnaemya_tessellans_genome_assembly,_chromosome:_X	AUGUSTUS	exon	24790309	24791358	.	+	.	ID=g30889.t1.exon1;Parent=g30889.t1;
OX637537.1_Linnaemya_tessellans_genome_assembly,_chromosome:_X	AUGUSTUS	stop_codon	24791356	24791358	.	+	0	ID=g30889.t1.stop1;Parent=g30889.t1;
OX637537.1_Linnaemya_tessellans_genome_assembly,_chromosome:_X	AUGUSTUS	gene	24791567	24792560	.	+	.	ID=g30890;
OX637537.1_Linnaemya_tessellans_genome_assembly,_chromosome:_X	AUGUSTUS	mRNA	24791567	24792205	0.88	+	.	ID=g30890.t1;Parent=g30890;
OX637537.1_Linnaemya_tessellans_genome_assembly,_chromosome:_X	AUGUSTUS	start_codon	24791567	24791569	.	+	0	ID=g30890.t1.start1;Parent=g30890.t1;
OX637537.1_Linnaemya_tessellans_genome_assembly,_chromosome:_X	AUGUSTUS	CDS	24791567	24792205	0.88	+	0	ID=g30890.t1.CDS1;Parent=g30890.t1;
OX637537.1_Linnaemya_tessellans_genome_assembly,_chromosome:_X	AUGUSTUS	exon	24791567	24792205	.	+	.	ID=g30890.t1.exon1;Parent=g30890.t1;
OX637537.1_Linnaemya_tessellans_genome_assembly,_chromosome:_X	AUGUSTUS	stop_codon	24792203	24792205	.	+	0	ID=g30890.t1.stop1;Parent=g30890.t1;
OX637537.1_Linnaemya_tessellans_genome_assembly,_chromosome:_X	AUGUSTUS	mRNA	24791567	24792560	0.62	+	.	ID=g30890.t2;Parent=g30890;
OX637537.1_Linnaemya_tessellans_genome_assembly,_chromosome:_X	AUGUSTUS	start_codon	24791567	24791569	.	+	0	ID=g30890.t2.start1;Parent=g30890.t2;
OX637537.1_Linnaemya_tessellans_genome_assembly,_chromosome:_X	AUGUSTUS	CDS	24791567	24791629	0.62	+	0	ID=g30890.t2.CDS1;Parent=g30890.t2;
OX637537.1_Linnaemya_tessellans_genome_assembly,_chromosome:_X	AUGUSTUS	exon	24791567	24791629	.	+	.	ID=g30890.t2.exon1;Parent=g30890.t2;
OX637537.1_Linnaemya_tessellans_genome_assembly,_chromosome:_X	AUGUSTUS	intron	24791630	24792419	0.62	+	.	ID=g30890.t2.intron1;Parent=g30890.t2;
OX637537.1_Linnaemya_tessellans_genome_assembly,_chromosome:_X	AUGUSTUS	CDS	24792420	24792560	0.66	+	0	ID=g30890.t2.CDS2;Parent=g30890.t2;
OX637537.1_Linnaemya_tessellans_genome_assembly,_chromosome:_X	AUGUSTUS	exon	24792420	24792560	.	+	.	ID=g30890.t2.exon2;Parent=g30890.t2;
OX637537.1_Linnaemya_tessellans_genome_assembly,_chromosome:_X	AUGUSTUS	stop_codon	24792558	24792560	.	+	0	ID=g30890.t2.stop1;Parent=g30890.t2;
OX637537.1_Linnaemya_tessellans_genome_assembly,_chromosome:_X	AUGUSTUS	gene	24808302	24811398	.	-	.	ID=g30891;
OX637537.1_Linnaemya_tessellans_genome_assembly,_chromosome:_X	AUGUSTUS	mRNA	24808302	24810324	0.26	-	.	ID=g30891.t1;Parent=g30891;
OX637537.1_Linnaemya_tessellans_genome_assembly,_chromosome:_X	AUGUSTUS	stop_codon	24808302	24808304	.	-	0	ID=g30891.t1.stop1;Parent=g30891.t1;
OX637537.1_Linnaemya_tessellans_genome_assembly,_chromosome:_X	AUGUSTUS	CDS	24808302	24809908	0.55	-	2	ID=g30891.t1.CDS1;Parent=g30891.t1;
OX637537.1_Linnaemya_tessellans_genome_assembly,_chromosome:_X	AUGUSTUS	exon	24808302	24809908	.	-	.	ID=g30891.t1.exon1;Parent=g30891.t1;
OX637537.1_Linnaemya_tessellans_genome_assembly,_chromosome:_X	AUGUSTUS	intron	24809909	24809960	0.78	-	.	ID=g30891.t1.intron1;Parent=g30891.t1;
OX637537.1_Linnaemya_tessellans_genome_assembly,_chromosome:_X	AUGUSTUS	CDS	24809961	24810324	0.45	-	0	ID=g30891.t1.CDS2;Parent=g30891.t1;
OX637537.1_Linnaemya_tessellans_genome_assembly,_chromosome:_X	AUGUSTUS	exon	24809961	24810324	.	-	.	ID=g30891.t1.exon2;Parent=g30891.t1;
OX637537.1_Linnaemya_tessellans_genome_assembly,_chromosome:_X	AUGUSTUS	start_codon	24810322	24810324	.	-	0	ID=g30891.t1.start1;Parent=g30891.t1;
OX637537.1_Linnaemya_tessellans_genome_assembly,_chromosome:_X	AUGUSTUS	mRNA	24808302	24811398	0.17	-	.	ID=g30891.t2;Parent=g30891;
OX637537.1_Linnaemya_tessellans_genome_assembly,_chromosome:_X	AUGUSTUS	stop_codon	24808302	24808304	.	-	0	ID=g30891.t2.stop1;Parent=g30891.t2;
OX637537.1_Linnaemya_tessellans_genome_assembly,_chromosome:_X	AUGUSTUS	CDS	24808302	24809908	0.63	-	2	ID=g30891.t2.CDS1;Parent=g30891.t2;
OX637537.1_Linnaemya_tessellans_genome_assembly,_chromosome:_X	AUGUSTUS	exon	24808302	24809908	.	-	.	ID=g30891.t2.exon1;Parent=g30891.t2;
OX637537.1_Linnaemya_tessellans_genome_assembly,_chromosome:_X	AUGUSTUS	intron	24809909	24809960	0.73	-	.	ID=g30891.t2.intron1;Parent=g30891.t2;
OX637537.1_Linnaemya_tessellans_genome_assembly,_chromosome:_X	AUGUSTUS	CDS	24809961	24810389	0.63	-	2	ID=g30891.t2.CDS2;Parent=g30891.t2;
OX637537.1_Linnaemya_tessellans_genome_assembly,_chromosome:_X	AUGUSTUS	exon	24809961	24810389	.	-	.	ID=g30891.t2.exon2;Parent=g30891.t2;
OX637537.1_Linnaemya_tessellans_genome_assembly,_chromosome:_X	AUGUSTUS	intron	24810390	24811118	0.63	-	.	ID=g30891.t2.intron2;Parent=g30891.t2;
OX637537.1_Linnaemya_tessellans_genome_assembly,_chromosome:_X	AUGUSTUS	CDS	24811119	24811398	0.32	-	0	ID=g30891.t2.CDS3;Parent=g30891.t2;
OX637537.1_Linnaemya_tessellans_genome_assembly,_chromosome:_X	AUGUSTUS	exon	24811119	24811398	.	-	.	ID=g30891.t2.exon3;Parent=g30891.t2;
OX637537.1_Linnaemya_tessellans_genome_assembly,_chromosome:_X	AUGUSTUS	start_codon	24811396	24811398	.	-	0	ID=g30891.t2.start1;Parent=g30891.t2;
OX637537.1_Linnaemya_tessellans_genome_assembly,_chromosome:_X	AUGUSTUS	gene	24811462	24813840	.	-	.	ID=g30892;
OX637537.1_Linnaemya_tessellans_genome_assembly,_chromosome:_X	AUGUSTUS	mRNA	24811462	24813840	0.49	-	.	ID=g30892.t1;Parent=g30892;
OX637537.1_Linnaemya_tessellans_genome_assembly,_chromosome:_X	AUGUSTUS	stop_codon	24811462	24811464	.	-	0	ID=g30892.t1.stop1;Parent=g30892.t1;
OX637537.1_Linnaemya_tessellans_genome_assembly,_chromosome:_X	AUGUSTUS	CDS	24811462	24811889	0.49	-	2	ID=g30892.t1.CDS1;Parent=g30892.t1;
OX637537.1_Linnaemya_tessellans_genome_assembly,_chromosome:_X	AUGUSTUS	exon	24811462	24811889	.	-	.	ID=g30892.t1.exon1;Parent=g30892.t1;
OX637537.1_Linnaemya_tessellans_genome_assembly,_chromosome:_X	AUGUSTUS	intron	24811890	24813605	0.73	-	.	ID=g30892.t1.intron1;Parent=g30892.t1;
OX637537.1_Linnaemya_tessellans_genome_assembly,_chromosome:_X	AUGUSTUS	CDS	24813606	24813840	0.74	-	0	ID=g30892.t1.CDS2;Parent=g30892.t1;
OX637537.1_Linnaemya_tessellans_genome_assembly,_chromosome:_X	AUGUSTUS	exon	24813606	24813840	.	-	.	ID=g30892.t1.exon2;Parent=g30892.t1;
OX637537.1_Linnaemya_tessellans_genome_assembly,_chromosome:_X	AUGUSTUS	start_codon	24813838	24813840	.	-	0	ID=g30892.t1.start1;Parent=g30892.t1;
OX637537.1_Linnaemya_tessellans_genome_assembly,_chromosome:_X	AUGUSTUS	gene	24815832	24816416	.	-	.	ID=g30893;
OX637537.1_Linnaemya_tessellans_genome_assembly,_chromosome:_X	AUGUSTUS	mRNA	24815832	24816416	1	-	.	ID=g30893.t1;Parent=g30893;
OX637537.1_Linnaemya_tessellans_genome_assembly,_chromosome:_X	AUGUSTUS	stop_codon	24815832	24815834	.	-	0	ID=g30893.t1.stop1;Parent=g30893.t1;
OX637537.1_Linnaemya_tessellans_genome_assembly,_chromosome:_X	AUGUSTUS	CDS	24815832	24816416	1	-	0	ID=g30893.t1.CDS1;Parent=g30893.t1;
OX637537.1_Linnaemya_tessellans_genome_assembly,_chromosome:_X	AUGUSTUS	exon	24815832	24816416	.	-	.	ID=g30893.t1.exon1;Parent=g30893.t1;
OX637537.1_Linnaemya_tessellans_genome_assembly,_chromosome:_X	AUGUSTUS	start_codon	24816414	24816416	.	-	0	ID=g30893.t1.start1;Parent=g30893.t1;
OX637537.1_Linnaemya_tessellans_genome_assembly,_chromosome:_X	AUGUSTUS	gene	24871904	24883356	.	+	.	ID=g30894;
OX637537.1_Linnaemya_tessellans_genome_assembly,_chromosome:_X	AUGUSTUS	mRNA	24871904	24883356	1	+	.	ID=g30894.t1;Parent=g30894;
OX637537.1_Linnaemya_tessellans_genome_assembly,_chromosome:_X	AUGUSTUS	start_codon	24871904	24871906	.	+	0	ID=g30894.t1.start1;Parent=g30894.t1;
OX637537.1_Linnaemya_tessellans_genome_assembly,_chromosome:_X	AUGUSTUS	CDS	24871904	24872286	1	+	0	ID=g30894.t1.CDS1;Parent=g30894.t1;
OX637537.1_Linnaemya_tessellans_genome_assembly,_chromosome:_X	AUGUSTUS	exon	24871904	24872286	.	+	.	ID=g30894.t1.exon1;Parent=g30894.t1;
OX637537.1_Linnaemya_tessellans_genome_assembly,_chromosome:_X	AUGUSTUS	intron	24872287	24880995	1	+	.	ID=g30894.t1.intron1;Parent=g30894.t1;
OX637537.1_Linnaemya_tessellans_genome_assembly,_chromosome:_X	AUGUSTUS	CDS	24880996	24881105	1	+	1	ID=g30894.t1.CDS2;Parent=g30894.t1;
OX637537.1_Linnaemya_tessellans_genome_assembly,_chromosome:_X	AUGUSTUS	exon	24880996	24881105	.	+	.	ID=g30894.t1.exon2;Parent=g30894.t1;
OX637537.1_Linnaemya_tessellans_genome_assembly,_chromosome:_X	AUGUSTUS	intron	24881106	24882823	1	+	.	ID=g30894.t1.intron2;Parent=g30894.t1;
OX637537.1_Linnaemya_tessellans_genome_assembly,_chromosome:_X	AUGUSTUS	CDS	24882824	24883019	1	+	2	ID=g30894.t1.CDS3;Parent=g30894.t1;
OX637537.1_Linnaemya_tessellans_genome_assembly,_chromosome:_X	AUGUSTUS	exon	24882824	24883019	.	+	.	ID=g30894.t1.exon3;Parent=g30894.t1;
OX637537.1_Linnaemya_tessellans_genome_assembly,_chromosome:_X	AUGUSTUS	intron	24883020	24883091	1	+	.	ID=g30894.t1.intron3;Parent=g30894.t1;
OX637537.1_Linnaemya_tessellans_genome_assembly,_chromosome:_X	AUGUSTUS	CDS	24883092	24883356	1	+	1	ID=g30894.t1.CDS4;Parent=g30894.t1;
OX637537.1_Linnaemya_tessellans_genome_assembly,_chromosome:_X	AUGUSTUS	exon	24883092	24883356	.	+	.	ID=g30894.t1.exon4;Parent=g30894.t1;
OX637537.1_Linnaemya_tessellans_genome_assembly,_chromosome:_X	AUGUSTUS	stop_codon	24883354	24883356	.	+	0	ID=g30894.t1.stop1;Parent=g30894.t1;
OX637537.1_Linnaemya_tessellans_genome_assembly,_chromosome:_X	AUGUSTUS	gene	24899455	24899718	.	-	.	ID=g30895;
OX637537.1_Linnaemya_tessellans_genome_assembly,_chromosome:_X	AUGUSTUS	mRNA	24899455	24899718	0.97	-	.	ID=g30895.t1;Parent=g30895;
OX637537.1_Linnaemya_tessellans_genome_assembly,_chromosome:_X	AUGUSTUS	stop_codon	24899455	24899457	.	-	0	ID=g30895.t1.stop1;Parent=g30895.t1;
OX637537.1_Linnaemya_tessellans_genome_assembly,_chromosome:_X	AUGUSTUS	CDS	24899455	24899718	0.97	-	0	ID=g30895.t1.CDS1;Parent=g30895.t1;
OX637537.1_Linnaemya_tessellans_genome_assembly,_chromosome:_X	AUGUSTUS	exon	24899455	24899718	.	-	.	ID=g30895.t1.exon1;Parent=g30895.t1;
OX637537.1_Linnaemya_tessellans_genome_assembly,_chromosome:_X	AUGUSTUS	start_codon	24899716	24899718	.	-	0	ID=g30895.t1.start1;Parent=g30895.t1;
OX637537.1_Linnaemya_tessellans_genome_assembly,_chromosome:_X	AUGUSTUS	gene	24903334	24904911	.	+	.	ID=g30896;
OX637537.1_Linnaemya_tessellans_genome_assembly,_chromosome:_X	AUGUSTUS	mRNA	24903334	24904911	1	+	.	ID=g30896.t1;Parent=g30896;
OX637537.1_Linnaemya_tessellans_genome_assembly,_chromosome:_X	AUGUSTUS	start_codon	24903334	24903336	.	+	0	ID=g30896.t1.start1;Parent=g30896.t1;
OX637537.1_Linnaemya_tessellans_genome_assembly,_chromosome:_X	AUGUSTUS	CDS	24903334	24903557	1	+	0	ID=g30896.t1.CDS1;Parent=g30896.t1;
OX637537.1_Linnaemya_tessellans_genome_assembly,_chromosome:_X	AUGUSTUS	exon	24903334	24903557	.	+	.	ID=g30896.t1.exon1;Parent=g30896.t1;
OX637537.1_Linnaemya_tessellans_genome_assembly,_chromosome:_X	AUGUSTUS	intron	24903558	24904820	1	+	.	ID=g30896.t1.intron1;Parent=g30896.t1;
OX637537.1_Linnaemya_tessellans_genome_assembly,_chromosome:_X	AUGUSTUS	CDS	24904821	24904911	1	+	1	ID=g30896.t1.CDS2;Parent=g30896.t1;
OX637537.1_Linnaemya_tessellans_genome_assembly,_chromosome:_X	AUGUSTUS	exon	24904821	24904911	.	+	.	ID=g30896.t1.exon2;Parent=g30896.t1;
OX637537.1_Linnaemya_tessellans_genome_assembly,_chromosome:_X	AUGUSTUS	stop_codon	24904909	24904911	.	+	0	ID=g30896.t1.stop1;Parent=g30896.t1;
OX637537.1_Linnaemya_tessellans_genome_assembly,_chromosome:_X	GeneMark.hmm3	mRNA	24903358	24904911	.	+	.	ID=g30896.t2;Parent=g30896;
OX637537.1_Linnaemya_tessellans_genome_assembly,_chromosome:_X	GeneMark.hmm3	start_codon	24903358	24903360	.	+	0	ID=g30896.t2.start1;Parent=g30896.t2;
OX637537.1_Linnaemya_tessellans_genome_assembly,_chromosome:_X	GeneMark.hmm3	CDS	24903358	24903557	.	+	0	ID=g30896.t2.CDS1;Parent=g30896.t2;
OX637537.1_Linnaemya_tessellans_genome_assembly,_chromosome:_X	GeneMark.hmm3	exon	24903358	24903557	0	+	.	ID=g30896.t2.exon1;Parent=g30896.t2;
OX637537.1_Linnaemya_tessellans_genome_assembly,_chromosome:_X	GeneMark.hmm3	intron	24903558	24904820	.	+	1	ID=g30896.t2.intron1;Parent=g30896.t2;
OX637537.1_Linnaemya_tessellans_genome_assembly,_chromosome:_X	GeneMark.hmm3	CDS	24904821	24904911	.	+	1	ID=g30896.t2.CDS2;Parent=g30896.t2;
OX637537.1_Linnaemya_tessellans_genome_assembly,_chromosome:_X	GeneMark.hmm3	exon	24904821	24904911	0	+	.	ID=g30896.t2.exon2;Parent=g30896.t2;
OX637537.1_Linnaemya_tessellans_genome_assembly,_chromosome:_X	GeneMark.hmm3	stop_codon	24904909	24904911	.	+	0	ID=g30896.t2.stop1;Parent=g30896.t2;
OX637537.1_Linnaemya_tessellans_genome_assembly,_chromosome:_X	AUGUSTUS	gene	24907376	24907945	.	+	.	ID=g30897;
OX637537.1_Linnaemya_tessellans_genome_assembly,_chromosome:_X	AUGUSTUS	mRNA	24907376	24907945	1	+	.	ID=g30897.t1;Parent=g30897;
OX637537.1_Linnaemya_tessellans_genome_assembly,_chromosome:_X	AUGUSTUS	start_codon	24907376	24907378	.	+	0	ID=g30897.t1.start1;Parent=g30897.t1;
OX637537.1_Linnaemya_tessellans_genome_assembly,_chromosome:_X	AUGUSTUS	CDS	24907376	24907945	1	+	0	ID=g30897.t1.CDS1;Parent=g30897.t1;
OX637537.1_Linnaemya_tessellans_genome_assembly,_chromosome:_X	AUGUSTUS	exon	24907376	24907945	.	+	.	ID=g30897.t1.exon1;Parent=g30897.t1;
OX637537.1_Linnaemya_tessellans_genome_assembly,_chromosome:_X	AUGUSTUS	stop_codon	24907943	24907945	.	+	0	ID=g30897.t1.stop1;Parent=g30897.t1;
OX637537.1_Linnaemya_tessellans_genome_assembly,_chromosome:_X	AUGUSTUS	gene	24908071	24911289	.	-	.	ID=g30898;
OX637537.1_Linnaemya_tessellans_genome_assembly,_chromosome:_X	AUGUSTUS	mRNA	24908071	24911289	0.68	-	.	ID=g30898.t1;Parent=g30898;
OX637537.1_Linnaemya_tessellans_genome_assembly,_chromosome:_X	AUGUSTUS	stop_codon	24908071	24908073	.	-	0	ID=g30898.t1.stop1;Parent=g30898.t1;
OX637537.1_Linnaemya_tessellans_genome_assembly,_chromosome:_X	AUGUSTUS	CDS	24908071	24908264	0.68	-	2	ID=g30898.t1.CDS1;Parent=g30898.t1;
OX637537.1_Linnaemya_tessellans_genome_assembly,_chromosome:_X	AUGUSTUS	exon	24908071	24908264	.	-	.	ID=g30898.t1.exon1;Parent=g30898.t1;
OX637537.1_Linnaemya_tessellans_genome_assembly,_chromosome:_X	AUGUSTUS	intron	24908265	24909219	0.68	-	.	ID=g30898.t1.intron1;Parent=g30898.t1;
OX637537.1_Linnaemya_tessellans_genome_assembly,_chromosome:_X	AUGUSTUS	CDS	24909220	24909307	1	-	0	ID=g30898.t1.CDS2;Parent=g30898.t1;
OX637537.1_Linnaemya_tessellans_genome_assembly,_chromosome:_X	AUGUSTUS	exon	24909220	24909307	.	-	.	ID=g30898.t1.exon2;Parent=g30898.t1;
OX637537.1_Linnaemya_tessellans_genome_assembly,_chromosome:_X	AUGUSTUS	intron	24909308	24910857	1	-	.	ID=g30898.t1.intron2;Parent=g30898.t1;
OX637537.1_Linnaemya_tessellans_genome_assembly,_chromosome:_X	AUGUSTUS	CDS	24910858	24911289	1	-	0	ID=g30898.t1.CDS3;Parent=g30898.t1;
OX637537.1_Linnaemya_tessellans_genome_assembly,_chromosome:_X	AUGUSTUS	exon	24910858	24911289	.	-	.	ID=g30898.t1.exon3;Parent=g30898.t1;
OX637537.1_Linnaemya_tessellans_genome_assembly,_chromosome:_X	AUGUSTUS	start_codon	24911287	24911289	.	-	0	ID=g30898.t1.start1;Parent=g30898.t1;
OX637537.1_Linnaemya_tessellans_genome_assembly,_chromosome:_X	AUGUSTUS	gene	24909525	24910100	.	+	.	ID=g30899;
OX637537.1_Linnaemya_tessellans_genome_assembly,_chromosome:_X	AUGUSTUS	mRNA	24909525	24910100	0.92	+	.	ID=g30899.t1;Parent=g30899;
OX637537.1_Linnaemya_tessellans_genome_assembly,_chromosome:_X	AUGUSTUS	start_codon	24909525	24909527	.	+	0	ID=g30899.t1.start1;Parent=g30899.t1;
OX637537.1_Linnaemya_tessellans_genome_assembly,_chromosome:_X	AUGUSTUS	CDS	24909525	24909603	0.92	+	0	ID=g30899.t1.CDS1;Parent=g30899.t1;
OX637537.1_Linnaemya_tessellans_genome_assembly,_chromosome:_X	AUGUSTUS	exon	24909525	24909603	.	+	.	ID=g30899.t1.exon1;Parent=g30899.t1;
OX637537.1_Linnaemya_tessellans_genome_assembly,_chromosome:_X	AUGUSTUS	intron	24909604	24909804	1	+	.	ID=g30899.t1.intron1;Parent=g30899.t1;
OX637537.1_Linnaemya_tessellans_genome_assembly,_chromosome:_X	AUGUSTUS	CDS	24909805	24910100	1	+	2	ID=g30899.t1.CDS2;Parent=g30899.t1;
OX637537.1_Linnaemya_tessellans_genome_assembly,_chromosome:_X	AUGUSTUS	exon	24909805	24910100	.	+	.	ID=g30899.t1.exon2;Parent=g30899.t1;
OX637537.1_Linnaemya_tessellans_genome_assembly,_chromosome:_X	AUGUSTUS	stop_codon	24910098	24910100	.	+	0	ID=g30899.t1.stop1;Parent=g30899.t1;
OX637537.1_Linnaemya_tessellans_genome_assembly,_chromosome:_X	AUGUSTUS	gene	24913379	24915027	.	+	.	ID=g30900;
OX637537.1_Linnaemya_tessellans_genome_assembly,_chromosome:_X	AUGUSTUS	mRNA	24913379	24915027	1	+	.	ID=g30900.t1;Parent=g30900;
OX637537.1_Linnaemya_tessellans_genome_assembly,_chromosome:_X	AUGUSTUS	start_codon	24913379	24913381	.	+	0	ID=g30900.t1.start1;Parent=g30900.t1;
OX637537.1_Linnaemya_tessellans_genome_assembly,_chromosome:_X	AUGUSTUS	CDS	24913379	24913747	1	+	0	ID=g30900.t1.CDS1;Parent=g30900.t1;
OX637537.1_Linnaemya_tessellans_genome_assembly,_chromosome:_X	AUGUSTUS	exon	24913379	24913747	.	+	.	ID=g30900.t1.exon1;Parent=g30900.t1;
OX637537.1_Linnaemya_tessellans_genome_assembly,_chromosome:_X	AUGUSTUS	intron	24913748	24914973	1	+	.	ID=g30900.t1.intron1;Parent=g30900.t1;
OX637537.1_Linnaemya_tessellans_genome_assembly,_chromosome:_X	AUGUSTUS	CDS	24914974	24915027	1	+	0	ID=g30900.t1.CDS2;Parent=g30900.t1;
OX637537.1_Linnaemya_tessellans_genome_assembly,_chromosome:_X	AUGUSTUS	exon	24914974	24915027	.	+	.	ID=g30900.t1.exon2;Parent=g30900.t1;
OX637537.1_Linnaemya_tessellans_genome_assembly,_chromosome:_X	AUGUSTUS	stop_codon	24915025	24915027	.	+	0	ID=g30900.t1.stop1;Parent=g30900.t1;
OX637537.1_Linnaemya_tessellans_genome_assembly,_chromosome:_X	AUGUSTUS	gene	24914196	24916604	.	-	.	ID=g30901;
OX637537.1_Linnaemya_tessellans_genome_assembly,_chromosome:_X	AUGUSTUS	mRNA	24914196	24916604	0.45	-	.	ID=g30901.t1;Parent=g30901;
OX637537.1_Linnaemya_tessellans_genome_assembly,_chromosome:_X	AUGUSTUS	stop_codon	24914196	24914198	.	-	0	ID=g30901.t1.stop1;Parent=g30901.t1;
OX637537.1_Linnaemya_tessellans_genome_assembly,_chromosome:_X	AUGUSTUS	CDS	24914196	24914296	0.52	-	2	ID=g30901.t1.CDS1;Parent=g30901.t1;
OX637537.1_Linnaemya_tessellans_genome_assembly,_chromosome:_X	AUGUSTUS	exon	24914196	24914296	.	-	.	ID=g30901.t1.exon1;Parent=g30901.t1;
OX637537.1_Linnaemya_tessellans_genome_assembly,_chromosome:_X	AUGUSTUS	intron	24914297	24914792	0.52	-	.	ID=g30901.t1.intron1;Parent=g30901.t1;
OX637537.1_Linnaemya_tessellans_genome_assembly,_chromosome:_X	AUGUSTUS	CDS	24914793	24914880	0.59	-	0	ID=g30901.t1.CDS2;Parent=g30901.t1;
OX637537.1_Linnaemya_tessellans_genome_assembly,_chromosome:_X	AUGUSTUS	exon	24914793	24914880	.	-	.	ID=g30901.t1.exon2;Parent=g30901.t1;
OX637537.1_Linnaemya_tessellans_genome_assembly,_chromosome:_X	AUGUSTUS	intron	24914881	24916430	1	-	.	ID=g30901.t1.intron2;Parent=g30901.t1;
OX637537.1_Linnaemya_tessellans_genome_assembly,_chromosome:_X	AUGUSTUS	CDS	24916431	24916604	0.92	-	0	ID=g30901.t1.CDS3;Parent=g30901.t1;
OX637537.1_Linnaemya_tessellans_genome_assembly,_chromosome:_X	AUGUSTUS	exon	24916431	24916604	.	-	.	ID=g30901.t1.exon3;Parent=g30901.t1;
OX637537.1_Linnaemya_tessellans_genome_assembly,_chromosome:_X	AUGUSTUS	start_codon	24916602	24916604	.	-	0	ID=g30901.t1.start1;Parent=g30901.t1;
OX637537.1_Linnaemya_tessellans_genome_assembly,_chromosome:_X	AUGUSTUS	gene	24915098	24915673	.	+	.	ID=g30902;
OX637537.1_Linnaemya_tessellans_genome_assembly,_chromosome:_X	AUGUSTUS	mRNA	24915098	24915673	0.95	+	.	ID=g30902.t1;Parent=g30902;
OX637537.1_Linnaemya_tessellans_genome_assembly,_chromosome:_X	AUGUSTUS	start_codon	24915098	24915100	.	+	0	ID=g30902.t1.start1;Parent=g30902.t1;
OX637537.1_Linnaemya_tessellans_genome_assembly,_chromosome:_X	AUGUSTUS	CDS	24915098	24915176	0.95	+	0	ID=g30902.t1.CDS1;Parent=g30902.t1;
OX637537.1_Linnaemya_tessellans_genome_assembly,_chromosome:_X	AUGUSTUS	exon	24915098	24915176	.	+	.	ID=g30902.t1.exon1;Parent=g30902.t1;
OX637537.1_Linnaemya_tessellans_genome_assembly,_chromosome:_X	AUGUSTUS	intron	24915177	24915377	1	+	.	ID=g30902.t1.intron1;Parent=g30902.t1;
OX637537.1_Linnaemya_tessellans_genome_assembly,_chromosome:_X	AUGUSTUS	CDS	24915378	24915673	1	+	2	ID=g30902.t1.CDS2;Parent=g30902.t1;
OX637537.1_Linnaemya_tessellans_genome_assembly,_chromosome:_X	AUGUSTUS	exon	24915378	24915673	.	+	.	ID=g30902.t1.exon2;Parent=g30902.t1;
OX637537.1_Linnaemya_tessellans_genome_assembly,_chromosome:_X	AUGUSTUS	stop_codon	24915671	24915673	.	+	0	ID=g30902.t1.stop1;Parent=g30902.t1;
OX637537.1_Linnaemya_tessellans_genome_assembly,_chromosome:_X	AUGUSTUS	gene	24932621	24932887	.	+	.	ID=g30903;
OX637537.1_Linnaemya_tessellans_genome_assembly,_chromosome:_X	AUGUSTUS	mRNA	24932621	24932887	1	+	.	ID=g30903.t1;Parent=g30903;
OX637537.1_Linnaemya_tessellans_genome_assembly,_chromosome:_X	AUGUSTUS	start_codon	24932621	24932623	.	+	0	ID=g30903.t1.start1;Parent=g30903.t1;
OX637537.1_Linnaemya_tessellans_genome_assembly,_chromosome:_X	AUGUSTUS	CDS	24932621	24932887	1	+	0	ID=g30903.t1.CDS1;Parent=g30903.t1;
OX637537.1_Linnaemya_tessellans_genome_assembly,_chromosome:_X	AUGUSTUS	exon	24932621	24932887	.	+	.	ID=g30903.t1.exon1;Parent=g30903.t1;
OX637537.1_Linnaemya_tessellans_genome_assembly,_chromosome:_X	AUGUSTUS	stop_codon	24932885	24932887	.	+	0	ID=g30903.t1.stop1;Parent=g30903.t1;
OX637537.1_Linnaemya_tessellans_genome_assembly,_chromosome:_X	AUGUSTUS	gene	24933680	24940282	.	+	.	ID=g30904;
OX637537.1_Linnaemya_tessellans_genome_assembly,_chromosome:_X	AUGUSTUS	mRNA	24933680	24940282	.	+	.	ID=g30904.t1;Parent=g30904;
OX637537.1_Linnaemya_tessellans_genome_assembly,_chromosome:_X	AUGUSTUS	start_codon	24933680	24933682	.	+	0	ID=g30904.t1.start1;Parent=g30904.t1;
OX637537.1_Linnaemya_tessellans_genome_assembly,_chromosome:_X	AUGUSTUS	CDS	24933680	24934058	0.96	+	0	ID=g30904.t1.CDS1;Parent=g30904.t1;
OX637537.1_Linnaemya_tessellans_genome_assembly,_chromosome:_X	AUGUSTUS	exon	24933680	24934058	.	+	.	ID=g30904.t1.exon1;Parent=g30904.t1;
OX637537.1_Linnaemya_tessellans_genome_assembly,_chromosome:_X	AUGUSTUS	intron	24934059	24934140	0.04	+	.	ID=g30904.t1.intron1;Parent=g30904.t1;
OX637537.1_Linnaemya_tessellans_genome_assembly,_chromosome:_X	AUGUSTUS	CDS	24934141	24934701	0.01	+	2	ID=g30904.t1.CDS2;Parent=g30904.t1;
OX637537.1_Linnaemya_tessellans_genome_assembly,_chromosome:_X	AUGUSTUS	exon	24934141	24934701	.	+	.	ID=g30904.t1.exon2;Parent=g30904.t1;
OX637537.1_Linnaemya_tessellans_genome_assembly,_chromosome:_X	AUGUSTUS	intron	24934702	24940256	.	+	.	ID=g30904.t1.intron2;Parent=g30904.t1;
OX637537.1_Linnaemya_tessellans_genome_assembly,_chromosome:_X	AUGUSTUS	CDS	24940257	24940282	0.09	+	2	ID=g30904.t1.CDS3;Parent=g30904.t1;
OX637537.1_Linnaemya_tessellans_genome_assembly,_chromosome:_X	AUGUSTUS	exon	24940257	24940282	.	+	.	ID=g30904.t1.exon3;Parent=g30904.t1;
OX637537.1_Linnaemya_tessellans_genome_assembly,_chromosome:_X	AUGUSTUS	stop_codon	24940280	24940282	.	+	0	ID=g30904.t1.stop1;Parent=g30904.t1;
OX637537.1_Linnaemya_tessellans_genome_assembly,_chromosome:_X	AUGUSTUS	gene	24944434	24946020	.	-	.	ID=g30905;
OX637537.1_Linnaemya_tessellans_genome_assembly,_chromosome:_X	AUGUSTUS	mRNA	24944434	24946020	1	-	.	ID=g30905.t1;Parent=g30905;
OX637537.1_Linnaemya_tessellans_genome_assembly,_chromosome:_X	AUGUSTUS	stop_codon	24944434	24944436	.	-	0	ID=g30905.t1.stop1;Parent=g30905.t1;
OX637537.1_Linnaemya_tessellans_genome_assembly,_chromosome:_X	AUGUSTUS	CDS	24944434	24946020	1	-	0	ID=g30905.t1.CDS1;Parent=g30905.t1;
OX637537.1_Linnaemya_tessellans_genome_assembly,_chromosome:_X	AUGUSTUS	exon	24944434	24946020	.	-	.	ID=g30905.t1.exon1;Parent=g30905.t1;
OX637537.1_Linnaemya_tessellans_genome_assembly,_chromosome:_X	AUGUSTUS	start_codon	24946018	24946020	.	-	0	ID=g30905.t1.start1;Parent=g30905.t1;
OX637537.1_Linnaemya_tessellans_genome_assembly,_chromosome:_X	AUGUSTUS	gene	24946266	24947159	.	-	.	ID=g30906;
OX637537.1_Linnaemya_tessellans_genome_assembly,_chromosome:_X	AUGUSTUS	mRNA	24946266	24947159	1	-	.	ID=g30906.t1;Parent=g30906;
OX637537.1_Linnaemya_tessellans_genome_assembly,_chromosome:_X	AUGUSTUS	stop_codon	24946266	24946268	.	-	0	ID=g30906.t1.stop1;Parent=g30906.t1;
OX637537.1_Linnaemya_tessellans_genome_assembly,_chromosome:_X	AUGUSTUS	CDS	24946266	24947159	1	-	0	ID=g30906.t1.CDS1;Parent=g30906.t1;
OX637537.1_Linnaemya_tessellans_genome_assembly,_chromosome:_X	AUGUSTUS	exon	24946266	24947159	.	-	.	ID=g30906.t1.exon1;Parent=g30906.t1;
OX637537.1_Linnaemya_tessellans_genome_assembly,_chromosome:_X	AUGUSTUS	start_codon	24947157	24947159	.	-	0	ID=g30906.t1.start1;Parent=g30906.t1;
OX637537.1_Linnaemya_tessellans_genome_assembly,_chromosome:_X	AUGUSTUS	gene	24954144	24954956	.	+	.	ID=g30907;
OX637537.1_Linnaemya_tessellans_genome_assembly,_chromosome:_X	AUGUSTUS	mRNA	24954144	24954956	0.66	+	.	ID=g30907.t1;Parent=g30907;
OX637537.1_Linnaemya_tessellans_genome_assembly,_chromosome:_X	AUGUSTUS	start_codon	24954144	24954146	.	+	0	ID=g30907.t1.start1;Parent=g30907.t1;
OX637537.1_Linnaemya_tessellans_genome_assembly,_chromosome:_X	AUGUSTUS	CDS	24954144	24954489	0.97	+	0	ID=g30907.t1.CDS1;Parent=g30907.t1;
OX637537.1_Linnaemya_tessellans_genome_assembly,_chromosome:_X	AUGUSTUS	exon	24954144	24954489	.	+	.	ID=g30907.t1.exon1;Parent=g30907.t1;
OX637537.1_Linnaemya_tessellans_genome_assembly,_chromosome:_X	AUGUSTUS	intron	24954490	24954555	0.93	+	.	ID=g30907.t1.intron1;Parent=g30907.t1;
OX637537.1_Linnaemya_tessellans_genome_assembly,_chromosome:_X	AUGUSTUS	CDS	24954556	24954750	0.7	+	2	ID=g30907.t1.CDS2;Parent=g30907.t1;
OX637537.1_Linnaemya_tessellans_genome_assembly,_chromosome:_X	AUGUSTUS	exon	24954556	24954750	.	+	.	ID=g30907.t1.exon2;Parent=g30907.t1;
OX637537.1_Linnaemya_tessellans_genome_assembly,_chromosome:_X	AUGUSTUS	intron	24954751	24954816	0.69	+	.	ID=g30907.t1.intron2;Parent=g30907.t1;
OX637537.1_Linnaemya_tessellans_genome_assembly,_chromosome:_X	AUGUSTUS	CDS	24954817	24954956	0.7	+	2	ID=g30907.t1.CDS3;Parent=g30907.t1;
OX637537.1_Linnaemya_tessellans_genome_assembly,_chromosome:_X	AUGUSTUS	exon	24954817	24954956	.	+	.	ID=g30907.t1.exon3;Parent=g30907.t1;
OX637537.1_Linnaemya_tessellans_genome_assembly,_chromosome:_X	AUGUSTUS	stop_codon	24954954	24954956	.	+	0	ID=g30907.t1.stop1;Parent=g30907.t1;
OX637537.1_Linnaemya_tessellans_genome_assembly,_chromosome:_X	AUGUSTUS	gene	24963262	24963999	.	-	.	ID=g30908;
OX637537.1_Linnaemya_tessellans_genome_assembly,_chromosome:_X	AUGUSTUS	mRNA	24963262	24963999	1	-	.	ID=g30908.t1;Parent=g30908;
OX637537.1_Linnaemya_tessellans_genome_assembly,_chromosome:_X	AUGUSTUS	stop_codon	24963262	24963264	.	-	0	ID=g30908.t1.stop1;Parent=g30908.t1;
OX637537.1_Linnaemya_tessellans_genome_assembly,_chromosome:_X	AUGUSTUS	CDS	24963262	24963407	1	-	2	ID=g30908.t1.CDS1;Parent=g30908.t1;
OX637537.1_Linnaemya_tessellans_genome_assembly,_chromosome:_X	AUGUSTUS	exon	24963262	24963407	.	-	.	ID=g30908.t1.exon1;Parent=g30908.t1;
OX637537.1_Linnaemya_tessellans_genome_assembly,_chromosome:_X	AUGUSTUS	intron	24963408	24963485	1	-	.	ID=g30908.t1.intron1;Parent=g30908.t1;
OX637537.1_Linnaemya_tessellans_genome_assembly,_chromosome:_X	AUGUSTUS	CDS	24963486	24963636	1	-	0	ID=g30908.t1.CDS2;Parent=g30908.t1;
OX637537.1_Linnaemya_tessellans_genome_assembly,_chromosome:_X	AUGUSTUS	exon	24963486	24963636	.	-	.	ID=g30908.t1.exon2;Parent=g30908.t1;
OX637537.1_Linnaemya_tessellans_genome_assembly,_chromosome:_X	AUGUSTUS	intron	24963637	24963720	1	-	.	ID=g30908.t1.intron2;Parent=g30908.t1;
OX637537.1_Linnaemya_tessellans_genome_assembly,_chromosome:_X	AUGUSTUS	CDS	24963721	24963902	1	-	2	ID=g30908.t1.CDS3;Parent=g30908.t1;
OX637537.1_Linnaemya_tessellans_genome_assembly,_chromosome:_X	AUGUSTUS	exon	24963721	24963902	.	-	.	ID=g30908.t1.exon3;Parent=g30908.t1;
OX637537.1_Linnaemya_tessellans_genome_assembly,_chromosome:_X	AUGUSTUS	intron	24963903	24963962	1	-	.	ID=g30908.t1.intron3;Parent=g30908.t1;
OX637537.1_Linnaemya_tessellans_genome_assembly,_chromosome:_X	AUGUSTUS	CDS	24963963	24963999	1	-	0	ID=g30908.t1.CDS4;Parent=g30908.t1;
OX637537.1_Linnaemya_tessellans_genome_assembly,_chromosome:_X	AUGUSTUS	exon	24963963	24963999	.	-	.	ID=g30908.t1.exon4;Parent=g30908.t1;
OX637537.1_Linnaemya_tessellans_genome_assembly,_chromosome:_X	AUGUSTUS	start_codon	24963997	24963999	.	-	0	ID=g30908.t1.start1;Parent=g30908.t1;
OX637537.1_Linnaemya_tessellans_genome_assembly,_chromosome:_X	GeneMark.hmm3	mRNA	24963262	24963873	.	-	.	ID=g30908.t2;Parent=g30908;
OX637537.1_Linnaemya_tessellans_genome_assembly,_chromosome:_X	GeneMark.hmm3	stop_codon	24963262	24963264	.	-	0	ID=g30908.t2.stop1;Parent=g30908.t2;
OX637537.1_Linnaemya_tessellans_genome_assembly,_chromosome:_X	GeneMark.hmm3	CDS	24963262	24963407	.	-	2	ID=g30908.t2.CDS1;Parent=g30908.t2;
OX637537.1_Linnaemya_tessellans_genome_assembly,_chromosome:_X	GeneMark.hmm3	exon	24963262	24963407	0	-	.	ID=g30908.t2.exon1;Parent=g30908.t2;
OX637537.1_Linnaemya_tessellans_genome_assembly,_chromosome:_X	GeneMark.hmm3	intron	24963408	24963485	.	-	0	ID=g30908.t2.intron1;Parent=g30908.t2;
OX637537.1_Linnaemya_tessellans_genome_assembly,_chromosome:_X	GeneMark.hmm3	CDS	24963486	24963636	.	-	0	ID=g30908.t2.CDS2;Parent=g30908.t2;
OX637537.1_Linnaemya_tessellans_genome_assembly,_chromosome:_X	GeneMark.hmm3	exon	24963486	24963636	0	-	.	ID=g30908.t2.exon2;Parent=g30908.t2;
OX637537.1_Linnaemya_tessellans_genome_assembly,_chromosome:_X	GeneMark.hmm3	intron	24963637	24963720	.	-	0	ID=g30908.t2.intron2;Parent=g30908.t2;
OX637537.1_Linnaemya_tessellans_genome_assembly,_chromosome:_X	GeneMark.hmm3	CDS	24963721	24963873	.	-	0	ID=g30908.t2.CDS3;Parent=g30908.t2;
OX637537.1_Linnaemya_tessellans_genome_assembly,_chromosome:_X	GeneMark.hmm3	exon	24963721	24963873	0	-	.	ID=g30908.t2.exon3;Parent=g30908.t2;
OX637537.1_Linnaemya_tessellans_genome_assembly,_chromosome:_X	GeneMark.hmm3	start_codon	24963871	24963873	.	-	0	ID=g30908.t2.start1;Parent=g30908.t2;
OX637537.1_Linnaemya_tessellans_genome_assembly,_chromosome:_X	AUGUSTUS	gene	24964426	24966306	.	-	.	ID=g30909;
OX637537.1_Linnaemya_tessellans_genome_assembly,_chromosome:_X	AUGUSTUS	mRNA	24964426	24966306	1	-	.	ID=g30909.t1;Parent=g30909;
OX637537.1_Linnaemya_tessellans_genome_assembly,_chromosome:_X	AUGUSTUS	stop_codon	24964426	24964428	.	-	0	ID=g30909.t1.stop1;Parent=g30909.t1;
OX637537.1_Linnaemya_tessellans_genome_assembly,_chromosome:_X	AUGUSTUS	CDS	24964426	24966306	1	-	0	ID=g30909.t1.CDS1;Parent=g30909.t1;
OX637537.1_Linnaemya_tessellans_genome_assembly,_chromosome:_X	AUGUSTUS	exon	24964426	24966306	.	-	.	ID=g30909.t1.exon1;Parent=g30909.t1;
OX637537.1_Linnaemya_tessellans_genome_assembly,_chromosome:_X	AUGUSTUS	start_codon	24966304	24966306	.	-	0	ID=g30909.t1.start1;Parent=g30909.t1;
OX637537.1_Linnaemya_tessellans_genome_assembly,_chromosome:_X	AUGUSTUS	gene	24984161	24984538	.	+	.	ID=g30910;
OX637537.1_Linnaemya_tessellans_genome_assembly,_chromosome:_X	AUGUSTUS	mRNA	24984161	24984538	0.77	+	.	ID=g30910.t1;Parent=g30910;
OX637537.1_Linnaemya_tessellans_genome_assembly,_chromosome:_X	AUGUSTUS	start_codon	24984161	24984163	.	+	0	ID=g30910.t1.start1;Parent=g30910.t1;
OX637537.1_Linnaemya_tessellans_genome_assembly,_chromosome:_X	AUGUSTUS	CDS	24984161	24984538	0.77	+	0	ID=g30910.t1.CDS1;Parent=g30910.t1;
OX637537.1_Linnaemya_tessellans_genome_assembly,_chromosome:_X	AUGUSTUS	exon	24984161	24984538	.	+	.	ID=g30910.t1.exon1;Parent=g30910.t1;
OX637537.1_Linnaemya_tessellans_genome_assembly,_chromosome:_X	AUGUSTUS	stop_codon	24984536	24984538	.	+	0	ID=g30910.t1.stop1;Parent=g30910.t1;
OX637537.1_Linnaemya_tessellans_genome_assembly,_chromosome:_X	AUGUSTUS	gene	24990542	24991207	.	+	.	ID=g30911;
OX637537.1_Linnaemya_tessellans_genome_assembly,_chromosome:_X	AUGUSTUS	mRNA	24990542	24991207	1	+	.	ID=g30911.t1;Parent=g30911;
OX637537.1_Linnaemya_tessellans_genome_assembly,_chromosome:_X	AUGUSTUS	start_codon	24990542	24990544	.	+	0	ID=g30911.t1.start1;Parent=g30911.t1;
OX637537.1_Linnaemya_tessellans_genome_assembly,_chromosome:_X	AUGUSTUS	CDS	24990542	24990688	1	+	0	ID=g30911.t1.CDS1;Parent=g30911.t1;
OX637537.1_Linnaemya_tessellans_genome_assembly,_chromosome:_X	AUGUSTUS	exon	24990542	24990688	.	+	.	ID=g30911.t1.exon1;Parent=g30911.t1;
OX637537.1_Linnaemya_tessellans_genome_assembly,_chromosome:_X	AUGUSTUS	intron	24990689	24990757	1	+	.	ID=g30911.t1.intron1;Parent=g30911.t1;
OX637537.1_Linnaemya_tessellans_genome_assembly,_chromosome:_X	AUGUSTUS	CDS	24990758	24991207	1	+	0	ID=g30911.t1.CDS2;Parent=g30911.t1;
OX637537.1_Linnaemya_tessellans_genome_assembly,_chromosome:_X	AUGUSTUS	exon	24990758	24991207	.	+	.	ID=g30911.t1.exon2;Parent=g30911.t1;
OX637537.1_Linnaemya_tessellans_genome_assembly,_chromosome:_X	AUGUSTUS	stop_codon	24991205	24991207	.	+	0	ID=g30911.t1.stop1;Parent=g30911.t1;
OX637537.1_Linnaemya_tessellans_genome_assembly,_chromosome:_X	AUGUSTUS	gene	24991742	24992119	.	+	.	ID=g30912;
OX637537.1_Linnaemya_tessellans_genome_assembly,_chromosome:_X	AUGUSTUS	mRNA	24991742	24992119	0.77	+	.	ID=g30912.t1;Parent=g30912;
OX637537.1_Linnaemya_tessellans_genome_assembly,_chromosome:_X	AUGUSTUS	start_codon	24991742	24991744	.	+	0	ID=g30912.t1.start1;Parent=g30912.t1;
OX637537.1_Linnaemya_tessellans_genome_assembly,_chromosome:_X	AUGUSTUS	CDS	24991742	24992119	0.77	+	0	ID=g30912.t1.CDS1;Parent=g30912.t1;
OX637537.1_Linnaemya_tessellans_genome_assembly,_chromosome:_X	AUGUSTUS	exon	24991742	24992119	.	+	.	ID=g30912.t1.exon1;Parent=g30912.t1;
OX637537.1_Linnaemya_tessellans_genome_assembly,_chromosome:_X	AUGUSTUS	stop_codon	24992117	24992119	.	+	0	ID=g30912.t1.stop1;Parent=g30912.t1;
OX637537.1_Linnaemya_tessellans_genome_assembly,_chromosome:_X	AUGUSTUS	gene	24998123	24998788	.	+	.	ID=g30913;
OX637537.1_Linnaemya_tessellans_genome_assembly,_chromosome:_X	AUGUSTUS	mRNA	24998123	24998788	1	+	.	ID=g30913.t1;Parent=g30913;
OX637537.1_Linnaemya_tessellans_genome_assembly,_chromosome:_X	AUGUSTUS	start_codon	24998123	24998125	.	+	0	ID=g30913.t1.start1;Parent=g30913.t1;
OX637537.1_Linnaemya_tessellans_genome_assembly,_chromosome:_X	AUGUSTUS	CDS	24998123	24998269	1	+	0	ID=g30913.t1.CDS1;Parent=g30913.t1;
OX637537.1_Linnaemya_tessellans_genome_assembly,_chromosome:_X	AUGUSTUS	exon	24998123	24998269	.	+	.	ID=g30913.t1.exon1;Parent=g30913.t1;
OX637537.1_Linnaemya_tessellans_genome_assembly,_chromosome:_X	AUGUSTUS	intron	24998270	24998338	1	+	.	ID=g30913.t1.intron1;Parent=g30913.t1;
OX637537.1_Linnaemya_tessellans_genome_assembly,_chromosome:_X	AUGUSTUS	CDS	24998339	24998788	1	+	0	ID=g30913.t1.CDS2;Parent=g30913.t1;
OX637537.1_Linnaemya_tessellans_genome_assembly,_chromosome:_X	AUGUSTUS	exon	24998339	24998788	.	+	.	ID=g30913.t1.exon2;Parent=g30913.t1;
OX637537.1_Linnaemya_tessellans_genome_assembly,_chromosome:_X	AUGUSTUS	stop_codon	24998786	24998788	.	+	0	ID=g30913.t1.stop1;Parent=g30913.t1;
OX637537.1_Linnaemya_tessellans_genome_assembly,_chromosome:_X	AUGUSTUS	gene	24999323	24999700	.	+	.	ID=g30914;
OX637537.1_Linnaemya_tessellans_genome_assembly,_chromosome:_X	AUGUSTUS	mRNA	24999323	24999700	0.83	+	.	ID=g30914.t1;Parent=g30914;
OX637537.1_Linnaemya_tessellans_genome_assembly,_chromosome:_X	AUGUSTUS	start_codon	24999323	24999325	.	+	0	ID=g30914.t1.start1;Parent=g30914.t1;
OX637537.1_Linnaemya_tessellans_genome_assembly,_chromosome:_X	AUGUSTUS	CDS	24999323	24999700	0.83	+	0	ID=g30914.t1.CDS1;Parent=g30914.t1;
OX637537.1_Linnaemya_tessellans_genome_assembly,_chromosome:_X	AUGUSTUS	exon	24999323	24999700	.	+	.	ID=g30914.t1.exon1;Parent=g30914.t1;
OX637537.1_Linnaemya_tessellans_genome_assembly,_chromosome:_X	AUGUSTUS	stop_codon	24999698	24999700	.	+	0	ID=g30914.t1.stop1;Parent=g30914.t1;
OX637537.1_Linnaemya_tessellans_genome_assembly,_chromosome:_X	AUGUSTUS	gene	25005704	25006369	.	+	.	ID=g30915;
OX637537.1_Linnaemya_tessellans_genome_assembly,_chromosome:_X	AUGUSTUS	mRNA	25005704	25006369	0.9	+	.	ID=g30915.t1;Parent=g30915;
OX637537.1_Linnaemya_tessellans_genome_assembly,_chromosome:_X	AUGUSTUS	start_codon	25005704	25005706	.	+	0	ID=g30915.t1.start1;Parent=g30915.t1;
OX637537.1_Linnaemya_tessellans_genome_assembly,_chromosome:_X	AUGUSTUS	CDS	25005704	25005850	1	+	0	ID=g30915.t1.CDS1;Parent=g30915.t1;
OX637537.1_Linnaemya_tessellans_genome_assembly,_chromosome:_X	AUGUSTUS	exon	25005704	25005850	.	+	.	ID=g30915.t1.exon1;Parent=g30915.t1;
OX637537.1_Linnaemya_tessellans_genome_assembly,_chromosome:_X	AUGUSTUS	intron	25005851	25005919	1	+	.	ID=g30915.t1.intron1;Parent=g30915.t1;
OX637537.1_Linnaemya_tessellans_genome_assembly,_chromosome:_X	AUGUSTUS	CDS	25005920	25006369	0.9	+	0	ID=g30915.t1.CDS2;Parent=g30915.t1;
OX637537.1_Linnaemya_tessellans_genome_assembly,_chromosome:_X	AUGUSTUS	exon	25005920	25006369	.	+	.	ID=g30915.t1.exon2;Parent=g30915.t1;
OX637537.1_Linnaemya_tessellans_genome_assembly,_chromosome:_X	AUGUSTUS	stop_codon	25006367	25006369	.	+	0	ID=g30915.t1.stop1;Parent=g30915.t1;
OX637537.1_Linnaemya_tessellans_genome_assembly,_chromosome:_X	AUGUSTUS	gene	25007627	25017847	.	-	.	ID=g30916;
OX637537.1_Linnaemya_tessellans_genome_assembly,_chromosome:_X	AUGUSTUS	mRNA	25007627	25017847	0.13	-	.	ID=g30916.t1;Parent=g30916;
OX637537.1_Linnaemya_tessellans_genome_assembly,_chromosome:_X	AUGUSTUS	stop_codon	25007627	25007629	.	-	0	ID=g30916.t1.stop1;Parent=g30916.t1;
OX637537.1_Linnaemya_tessellans_genome_assembly,_chromosome:_X	AUGUSTUS	CDS	25007627	25007768	0.47	-	1	ID=g30916.t1.CDS1;Parent=g30916.t1;
OX637537.1_Linnaemya_tessellans_genome_assembly,_chromosome:_X	AUGUSTUS	exon	25007627	25007768	.	-	.	ID=g30916.t1.exon1;Parent=g30916.t1;
OX637537.1_Linnaemya_tessellans_genome_assembly,_chromosome:_X	AUGUSTUS	intron	25007769	25007838	0.46	-	.	ID=g30916.t1.intron1;Parent=g30916.t1;
OX637537.1_Linnaemya_tessellans_genome_assembly,_chromosome:_X	AUGUSTUS	CDS	25007839	25008026	0.48	-	0	ID=g30916.t1.CDS2;Parent=g30916.t1;
OX637537.1_Linnaemya_tessellans_genome_assembly,_chromosome:_X	AUGUSTUS	exon	25007839	25008026	.	-	.	ID=g30916.t1.exon2;Parent=g30916.t1;
OX637537.1_Linnaemya_tessellans_genome_assembly,_chromosome:_X	AUGUSTUS	intron	25008027	25015052	0.51	-	.	ID=g30916.t1.intron2;Parent=g30916.t1;
OX637537.1_Linnaemya_tessellans_genome_assembly,_chromosome:_X	AUGUSTUS	CDS	25015053	25015386	0.51	-	1	ID=g30916.t1.CDS3;Parent=g30916.t1;
OX637537.1_Linnaemya_tessellans_genome_assembly,_chromosome:_X	AUGUSTUS	exon	25015053	25015386	.	-	.	ID=g30916.t1.exon3;Parent=g30916.t1;
OX637537.1_Linnaemya_tessellans_genome_assembly,_chromosome:_X	AUGUSTUS	intron	25015387	25017250	0.5	-	.	ID=g30916.t1.intron3;Parent=g30916.t1;
OX637537.1_Linnaemya_tessellans_genome_assembly,_chromosome:_X	AUGUSTUS	CDS	25017251	25017441	0.6	-	0	ID=g30916.t1.CDS4;Parent=g30916.t1;
OX637537.1_Linnaemya_tessellans_genome_assembly,_chromosome:_X	AUGUSTUS	exon	25017251	25017441	.	-	.	ID=g30916.t1.exon4;Parent=g30916.t1;
OX637537.1_Linnaemya_tessellans_genome_assembly,_chromosome:_X	AUGUSTUS	intron	25017442	25017538	0.67	-	.	ID=g30916.t1.intron4;Parent=g30916.t1;
OX637537.1_Linnaemya_tessellans_genome_assembly,_chromosome:_X	AUGUSTUS	CDS	25017539	25017696	0.67	-	2	ID=g30916.t1.CDS5;Parent=g30916.t1;
OX637537.1_Linnaemya_tessellans_genome_assembly,_chromosome:_X	AUGUSTUS	exon	25017539	25017696	.	-	.	ID=g30916.t1.exon5;Parent=g30916.t1;
OX637537.1_Linnaemya_tessellans_genome_assembly,_chromosome:_X	AUGUSTUS	intron	25017697	25017777	0.51	-	.	ID=g30916.t1.intron5;Parent=g30916.t1;
OX637537.1_Linnaemya_tessellans_genome_assembly,_chromosome:_X	AUGUSTUS	CDS	25017778	25017847	0.51	-	0	ID=g30916.t1.CDS6;Parent=g30916.t1;
OX637537.1_Linnaemya_tessellans_genome_assembly,_chromosome:_X	AUGUSTUS	exon	25017778	25017847	.	-	.	ID=g30916.t1.exon6;Parent=g30916.t1;
OX637537.1_Linnaemya_tessellans_genome_assembly,_chromosome:_X	AUGUSTUS	start_codon	25017845	25017847	.	-	0	ID=g30916.t1.start1;Parent=g30916.t1;
OX637537.1_Linnaemya_tessellans_genome_assembly,_chromosome:_X	AUGUSTUS	gene	25021386	25022660	.	+	.	ID=g30917;
OX637537.1_Linnaemya_tessellans_genome_assembly,_chromosome:_X	AUGUSTUS	mRNA	25021386	25022660	1	+	.	ID=g30917.t1;Parent=g30917;
OX637537.1_Linnaemya_tessellans_genome_assembly,_chromosome:_X	AUGUSTUS	start_codon	25021386	25021388	.	+	0	ID=g30917.t1.start1;Parent=g30917.t1;
OX637537.1_Linnaemya_tessellans_genome_assembly,_chromosome:_X	AUGUSTUS	CDS	25021386	25021519	1	+	0	ID=g30917.t1.CDS1;Parent=g30917.t1;
OX637537.1_Linnaemya_tessellans_genome_assembly,_chromosome:_X	AUGUSTUS	exon	25021386	25021519	.	+	.	ID=g30917.t1.exon1;Parent=g30917.t1;
OX637537.1_Linnaemya_tessellans_genome_assembly,_chromosome:_X	AUGUSTUS	intron	25021520	25021571	1	+	.	ID=g30917.t1.intron1;Parent=g30917.t1;
OX637537.1_Linnaemya_tessellans_genome_assembly,_chromosome:_X	AUGUSTUS	CDS	25021572	25022010	1	+	1	ID=g30917.t1.CDS2;Parent=g30917.t1;
OX637537.1_Linnaemya_tessellans_genome_assembly,_chromosome:_X	AUGUSTUS	exon	25021572	25022010	.	+	.	ID=g30917.t1.exon2;Parent=g30917.t1;
OX637537.1_Linnaemya_tessellans_genome_assembly,_chromosome:_X	AUGUSTUS	intron	25022011	25022069	1	+	.	ID=g30917.t1.intron2;Parent=g30917.t1;
OX637537.1_Linnaemya_tessellans_genome_assembly,_chromosome:_X	AUGUSTUS	CDS	25022070	25022214	1	+	0	ID=g30917.t1.CDS3;Parent=g30917.t1;
OX637537.1_Linnaemya_tessellans_genome_assembly,_chromosome:_X	AUGUSTUS	exon	25022070	25022214	.	+	.	ID=g30917.t1.exon3;Parent=g30917.t1;
OX637537.1_Linnaemya_tessellans_genome_assembly,_chromosome:_X	AUGUSTUS	intron	25022215	25022277	1	+	.	ID=g30917.t1.intron3;Parent=g30917.t1;
OX637537.1_Linnaemya_tessellans_genome_assembly,_chromosome:_X	AUGUSTUS	CDS	25022278	25022660	1	+	2	ID=g30917.t1.CDS4;Parent=g30917.t1;
OX637537.1_Linnaemya_tessellans_genome_assembly,_chromosome:_X	AUGUSTUS	exon	25022278	25022660	.	+	.	ID=g30917.t1.exon4;Parent=g30917.t1;
OX637537.1_Linnaemya_tessellans_genome_assembly,_chromosome:_X	AUGUSTUS	stop_codon	25022658	25022660	.	+	0	ID=g30917.t1.stop1;Parent=g30917.t1;
OX637537.1_Linnaemya_tessellans_genome_assembly,_chromosome:_X	AUGUSTUS	gene	25022908	25023761	.	-	.	ID=g30918;
OX637537.1_Linnaemya_tessellans_genome_assembly,_chromosome:_X	AUGUSTUS	mRNA	25022908	25023761	1	-	.	ID=g30918.t1;Parent=g30918;
OX637537.1_Linnaemya_tessellans_genome_assembly,_chromosome:_X	AUGUSTUS	stop_codon	25022908	25022910	.	-	0	ID=g30918.t1.stop1;Parent=g30918.t1;
OX637537.1_Linnaemya_tessellans_genome_assembly,_chromosome:_X	AUGUSTUS	CDS	25022908	25023561	1	-	0	ID=g30918.t1.CDS1;Parent=g30918.t1;
OX637537.1_Linnaemya_tessellans_genome_assembly,_chromosome:_X	AUGUSTUS	exon	25022908	25023561	.	-	.	ID=g30918.t1.exon1;Parent=g30918.t1;
OX637537.1_Linnaemya_tessellans_genome_assembly,_chromosome:_X	AUGUSTUS	intron	25023562	25023626	1	-	.	ID=g30918.t1.intron1;Parent=g30918.t1;
OX637537.1_Linnaemya_tessellans_genome_assembly,_chromosome:_X	AUGUSTUS	CDS	25023627	25023761	1	-	0	ID=g30918.t1.CDS2;Parent=g30918.t1;
OX637537.1_Linnaemya_tessellans_genome_assembly,_chromosome:_X	AUGUSTUS	exon	25023627	25023761	.	-	.	ID=g30918.t1.exon2;Parent=g30918.t1;
OX637537.1_Linnaemya_tessellans_genome_assembly,_chromosome:_X	AUGUSTUS	start_codon	25023759	25023761	.	-	0	ID=g30918.t1.start1;Parent=g30918.t1;
OX637537.1_Linnaemya_tessellans_genome_assembly,_chromosome:_X	AUGUSTUS	gene	25031874	25040785	.	-	.	ID=g30919;
OX637537.1_Linnaemya_tessellans_genome_assembly,_chromosome:_X	AUGUSTUS	mRNA	25031874	25040785	0.54	-	.	ID=g30919.t1;Parent=g30919;
OX637537.1_Linnaemya_tessellans_genome_assembly,_chromosome:_X	AUGUSTUS	stop_codon	25031874	25031876	.	-	0	ID=g30919.t1.stop1;Parent=g30919.t1;
OX637537.1_Linnaemya_tessellans_genome_assembly,_chromosome:_X	AUGUSTUS	CDS	25031874	25032063	0.54	-	1	ID=g30919.t1.CDS1;Parent=g30919.t1;
OX637537.1_Linnaemya_tessellans_genome_assembly,_chromosome:_X	AUGUSTUS	exon	25031874	25032063	.	-	.	ID=g30919.t1.exon1;Parent=g30919.t1;
OX637537.1_Linnaemya_tessellans_genome_assembly,_chromosome:_X	AUGUSTUS	intron	25032064	25032224	0.54	-	.	ID=g30919.t1.intron1;Parent=g30919.t1;
OX637537.1_Linnaemya_tessellans_genome_assembly,_chromosome:_X	AUGUSTUS	CDS	25032225	25032410	0.54	-	1	ID=g30919.t1.CDS2;Parent=g30919.t1;
OX637537.1_Linnaemya_tessellans_genome_assembly,_chromosome:_X	AUGUSTUS	exon	25032225	25032410	.	-	.	ID=g30919.t1.exon2;Parent=g30919.t1;
OX637537.1_Linnaemya_tessellans_genome_assembly,_chromosome:_X	AUGUSTUS	intron	25032411	25040657	1	-	.	ID=g30919.t1.intron2;Parent=g30919.t1;
OX637537.1_Linnaemya_tessellans_genome_assembly,_chromosome:_X	AUGUSTUS	CDS	25040658	25040785	1	-	0	ID=g30919.t1.CDS3;Parent=g30919.t1;
OX637537.1_Linnaemya_tessellans_genome_assembly,_chromosome:_X	AUGUSTUS	exon	25040658	25040785	.	-	.	ID=g30919.t1.exon3;Parent=g30919.t1;
OX637537.1_Linnaemya_tessellans_genome_assembly,_chromosome:_X	AUGUSTUS	start_codon	25040783	25040785	.	-	0	ID=g30919.t1.start1;Parent=g30919.t1;
OX637537.1_Linnaemya_tessellans_genome_assembly,_chromosome:_X	AUGUSTUS	gene	25055185	25061875	.	-	.	ID=g30920;
OX637537.1_Linnaemya_tessellans_genome_assembly,_chromosome:_X	AUGUSTUS	mRNA	25055185	25061875	0.76	-	.	ID=g30920.t1;Parent=g30920;
OX637537.1_Linnaemya_tessellans_genome_assembly,_chromosome:_X	AUGUSTUS	stop_codon	25055185	25055187	.	-	0	ID=g30920.t1.stop1;Parent=g30920.t1;
OX637537.1_Linnaemya_tessellans_genome_assembly,_chromosome:_X	AUGUSTUS	CDS	25055185	25058100	0.76	-	0	ID=g30920.t1.CDS1;Parent=g30920.t1;
OX637537.1_Linnaemya_tessellans_genome_assembly,_chromosome:_X	AUGUSTUS	exon	25055185	25058100	.	-	.	ID=g30920.t1.exon1;Parent=g30920.t1;
OX637537.1_Linnaemya_tessellans_genome_assembly,_chromosome:_X	AUGUSTUS	intron	25058101	25060069	1	-	.	ID=g30920.t1.intron1;Parent=g30920.t1;
OX637537.1_Linnaemya_tessellans_genome_assembly,_chromosome:_X	AUGUSTUS	CDS	25060070	25060372	1	-	0	ID=g30920.t1.CDS2;Parent=g30920.t1;
OX637537.1_Linnaemya_tessellans_genome_assembly,_chromosome:_X	AUGUSTUS	exon	25060070	25060372	.	-	.	ID=g30920.t1.exon2;Parent=g30920.t1;
OX637537.1_Linnaemya_tessellans_genome_assembly,_chromosome:_X	AUGUSTUS	intron	25060373	25060426	1	-	.	ID=g30920.t1.intron2;Parent=g30920.t1;
OX637537.1_Linnaemya_tessellans_genome_assembly,_chromosome:_X	AUGUSTUS	CDS	25060427	25061875	1	-	0	ID=g30920.t1.CDS3;Parent=g30920.t1;
OX637537.1_Linnaemya_tessellans_genome_assembly,_chromosome:_X	AUGUSTUS	exon	25060427	25061875	.	-	.	ID=g30920.t1.exon3;Parent=g30920.t1;
OX637537.1_Linnaemya_tessellans_genome_assembly,_chromosome:_X	AUGUSTUS	start_codon	25061873	25061875	.	-	0	ID=g30920.t1.start1;Parent=g30920.t1;
OX637537.1_Linnaemya_tessellans_genome_assembly,_chromosome:_X	AUGUSTUS	gene	25102129	25103499	.	+	.	ID=g30921;
OX637537.1_Linnaemya_tessellans_genome_assembly,_chromosome:_X	AUGUSTUS	mRNA	25102129	25103499	0.58	+	.	ID=g30921.t1;Parent=g30921;
OX637537.1_Linnaemya_tessellans_genome_assembly,_chromosome:_X	AUGUSTUS	start_codon	25102129	25102131	.	+	0	ID=g30921.t1.start1;Parent=g30921.t1;
OX637537.1_Linnaemya_tessellans_genome_assembly,_chromosome:_X	AUGUSTUS	CDS	25102129	25103499	0.58	+	0	ID=g30921.t1.CDS1;Parent=g30921.t1;
OX637537.1_Linnaemya_tessellans_genome_assembly,_chromosome:_X	AUGUSTUS	exon	25102129	25103499	.	+	.	ID=g30921.t1.exon1;Parent=g30921.t1;
OX637537.1_Linnaemya_tessellans_genome_assembly,_chromosome:_X	AUGUSTUS	stop_codon	25103497	25103499	.	+	0	ID=g30921.t1.stop1;Parent=g30921.t1;
OX637537.1_Linnaemya_tessellans_genome_assembly,_chromosome:_X	AUGUSTUS	gene	25103657	25138936	.	+	.	ID=g30922;
OX637537.1_Linnaemya_tessellans_genome_assembly,_chromosome:_X	AUGUSTUS	mRNA	25103657	25138936	0.48	+	.	ID=g30922.t1;Parent=g30922;
OX637537.1_Linnaemya_tessellans_genome_assembly,_chromosome:_X	AUGUSTUS	start_codon	25103657	25103659	.	+	0	ID=g30922.t1.start1;Parent=g30922.t1;
OX637537.1_Linnaemya_tessellans_genome_assembly,_chromosome:_X	AUGUSTUS	CDS	25103657	25104685	0.9	+	0	ID=g30922.t1.CDS1;Parent=g30922.t1;
OX637537.1_Linnaemya_tessellans_genome_assembly,_chromosome:_X	AUGUSTUS	exon	25103657	25104685	.	+	.	ID=g30922.t1.exon1;Parent=g30922.t1;
OX637537.1_Linnaemya_tessellans_genome_assembly,_chromosome:_X	AUGUSTUS	intron	25104686	25116468	0.98	+	.	ID=g30922.t1.intron1;Parent=g30922.t1;
OX637537.1_Linnaemya_tessellans_genome_assembly,_chromosome:_X	AUGUSTUS	CDS	25116469	25116704	0.92	+	0	ID=g30922.t1.CDS2;Parent=g30922.t1;
OX637537.1_Linnaemya_tessellans_genome_assembly,_chromosome:_X	AUGUSTUS	exon	25116469	25116704	.	+	.	ID=g30922.t1.exon2;Parent=g30922.t1;
OX637537.1_Linnaemya_tessellans_genome_assembly,_chromosome:_X	AUGUSTUS	intron	25116705	25138470	0.51	+	.	ID=g30922.t1.intron2;Parent=g30922.t1;
OX637537.1_Linnaemya_tessellans_genome_assembly,_chromosome:_X	AUGUSTUS	CDS	25138471	25138540	1	+	1	ID=g30922.t1.CDS3;Parent=g30922.t1;
OX637537.1_Linnaemya_tessellans_genome_assembly,_chromosome:_X	AUGUSTUS	exon	25138471	25138540	.	+	.	ID=g30922.t1.exon3;Parent=g30922.t1;
OX637537.1_Linnaemya_tessellans_genome_assembly,_chromosome:_X	AUGUSTUS	intron	25138541	25138609	1	+	.	ID=g30922.t1.intron3;Parent=g30922.t1;
OX637537.1_Linnaemya_tessellans_genome_assembly,_chromosome:_X	AUGUSTUS	CDS	25138610	25138936	1	+	0	ID=g30922.t1.CDS4;Parent=g30922.t1;
OX637537.1_Linnaemya_tessellans_genome_assembly,_chromosome:_X	AUGUSTUS	exon	25138610	25138936	.	+	.	ID=g30922.t1.exon4;Parent=g30922.t1;
OX637537.1_Linnaemya_tessellans_genome_assembly,_chromosome:_X	AUGUSTUS	stop_codon	25138934	25138936	.	+	0	ID=g30922.t1.stop1;Parent=g30922.t1;
OX637537.1_Linnaemya_tessellans_genome_assembly,_chromosome:_X	AUGUSTUS	gene	25139051	25139455	.	+	.	ID=g30923;
OX637537.1_Linnaemya_tessellans_genome_assembly,_chromosome:_X	AUGUSTUS	mRNA	25139051	25139455	1	+	.	ID=g30923.t1;Parent=g30923;
OX637537.1_Linnaemya_tessellans_genome_assembly,_chromosome:_X	AUGUSTUS	start_codon	25139051	25139053	.	+	0	ID=g30923.t1.start1;Parent=g30923.t1;
OX637537.1_Linnaemya_tessellans_genome_assembly,_chromosome:_X	AUGUSTUS	CDS	25139051	25139455	1	+	0	ID=g30923.t1.CDS1;Parent=g30923.t1;
OX637537.1_Linnaemya_tessellans_genome_assembly,_chromosome:_X	AUGUSTUS	exon	25139051	25139455	.	+	.	ID=g30923.t1.exon1;Parent=g30923.t1;
OX637537.1_Linnaemya_tessellans_genome_assembly,_chromosome:_X	AUGUSTUS	stop_codon	25139453	25139455	.	+	0	ID=g30923.t1.stop1;Parent=g30923.t1;
OX637537.1_Linnaemya_tessellans_genome_assembly,_chromosome:_X	AUGUSTUS	gene	25176151	25176552	.	+	.	ID=g30924;
OX637537.1_Linnaemya_tessellans_genome_assembly,_chromosome:_X	AUGUSTUS	mRNA	25176151	25176552	0.75	+	.	ID=g30924.t1;Parent=g30924;
OX637537.1_Linnaemya_tessellans_genome_assembly,_chromosome:_X	AUGUSTUS	start_codon	25176151	25176153	.	+	0	ID=g30924.t1.start1;Parent=g30924.t1;
OX637537.1_Linnaemya_tessellans_genome_assembly,_chromosome:_X	AUGUSTUS	CDS	25176151	25176288	0.99	+	0	ID=g30924.t1.CDS1;Parent=g30924.t1;
OX637537.1_Linnaemya_tessellans_genome_assembly,_chromosome:_X	AUGUSTUS	exon	25176151	25176288	.	+	.	ID=g30924.t1.exon1;Parent=g30924.t1;
OX637537.1_Linnaemya_tessellans_genome_assembly,_chromosome:_X	AUGUSTUS	intron	25176289	25176339	0.99	+	.	ID=g30924.t1.intron1;Parent=g30924.t1;
OX637537.1_Linnaemya_tessellans_genome_assembly,_chromosome:_X	AUGUSTUS	CDS	25176340	25176552	0.75	+	0	ID=g30924.t1.CDS2;Parent=g30924.t1;
OX637537.1_Linnaemya_tessellans_genome_assembly,_chromosome:_X	AUGUSTUS	exon	25176340	25176552	.	+	.	ID=g30924.t1.exon2;Parent=g30924.t1;
OX637537.1_Linnaemya_tessellans_genome_assembly,_chromosome:_X	AUGUSTUS	stop_codon	25176550	25176552	.	+	0	ID=g30924.t1.stop1;Parent=g30924.t1;
OX637537.1_Linnaemya_tessellans_genome_assembly,_chromosome:_X	AUGUSTUS	gene	25219097	25221013	.	-	.	ID=g30925;
OX637537.1_Linnaemya_tessellans_genome_assembly,_chromosome:_X	AUGUSTUS	mRNA	25219097	25221013	0.99	-	.	ID=g30925.t1;Parent=g30925;
OX637537.1_Linnaemya_tessellans_genome_assembly,_chromosome:_X	AUGUSTUS	stop_codon	25219097	25219099	.	-	0	ID=g30925.t1.stop1;Parent=g30925.t1;
OX637537.1_Linnaemya_tessellans_genome_assembly,_chromosome:_X	AUGUSTUS	CDS	25219097	25221013	0.99	-	0	ID=g30925.t1.CDS1;Parent=g30925.t1;
OX637537.1_Linnaemya_tessellans_genome_assembly,_chromosome:_X	AUGUSTUS	exon	25219097	25221013	.	-	.	ID=g30925.t1.exon1;Parent=g30925.t1;
OX637537.1_Linnaemya_tessellans_genome_assembly,_chromosome:_X	AUGUSTUS	start_codon	25221011	25221013	.	-	0	ID=g30925.t1.start1;Parent=g30925.t1;
OX637537.1_Linnaemya_tessellans_genome_assembly,_chromosome:_X	AUGUSTUS	gene	25236590	25242265	.	-	.	ID=g30926;
OX637537.1_Linnaemya_tessellans_genome_assembly,_chromosome:_X	AUGUSTUS	mRNA	25241335	25242265	0.73	-	.	ID=g30926.t1;Parent=g30926;
OX637537.1_Linnaemya_tessellans_genome_assembly,_chromosome:_X	AUGUSTUS	stop_codon	25241335	25241337	.	-	0	ID=g30926.t1.stop1;Parent=g30926.t1;
OX637537.1_Linnaemya_tessellans_genome_assembly,_chromosome:_X	AUGUSTUS	CDS	25241335	25242116	0.73	-	2	ID=g30926.t1.CDS1;Parent=g30926.t1;
OX637537.1_Linnaemya_tessellans_genome_assembly,_chromosome:_X	AUGUSTUS	exon	25241335	25242116	.	-	.	ID=g30926.t1.exon1;Parent=g30926.t1;
OX637537.1_Linnaemya_tessellans_genome_assembly,_chromosome:_X	AUGUSTUS	intron	25242117	25242216	0.73	-	.	ID=g30926.t1.intron1;Parent=g30926.t1;
OX637537.1_Linnaemya_tessellans_genome_assembly,_chromosome:_X	AUGUSTUS	CDS	25242217	25242265	1	-	0	ID=g30926.t1.CDS2;Parent=g30926.t1;
OX637537.1_Linnaemya_tessellans_genome_assembly,_chromosome:_X	AUGUSTUS	exon	25242217	25242265	.	-	.	ID=g30926.t1.exon2;Parent=g30926.t1;
OX637537.1_Linnaemya_tessellans_genome_assembly,_chromosome:_X	AUGUSTUS	start_codon	25242263	25242265	.	-	0	ID=g30926.t1.start1;Parent=g30926.t1;
OX637537.1_Linnaemya_tessellans_genome_assembly,_chromosome:_X	AUGUSTUS	mRNA	25236590	25242265	0.26	-	.	ID=g30926.t2;Parent=g30926;
OX637537.1_Linnaemya_tessellans_genome_assembly,_chromosome:_X	AUGUSTUS	stop_codon	25236590	25236592	.	-	0	ID=g30926.t2.stop1;Parent=g30926.t2;
OX637537.1_Linnaemya_tessellans_genome_assembly,_chromosome:_X	AUGUSTUS	CDS	25236590	25236812	0.41	-	1	ID=g30926.t2.CDS1;Parent=g30926.t2;
OX637537.1_Linnaemya_tessellans_genome_assembly,_chromosome:_X	AUGUSTUS	exon	25236590	25236812	.	-	.	ID=g30926.t2.exon1;Parent=g30926.t2;
OX637537.1_Linnaemya_tessellans_genome_assembly,_chromosome:_X	AUGUSTUS	intron	25236813	25241467	0.4	-	.	ID=g30926.t2.intron1;Parent=g30926.t2;
OX637537.1_Linnaemya_tessellans_genome_assembly,_chromosome:_X	AUGUSTUS	CDS	25241468	25242116	0.64	-	2	ID=g30926.t2.CDS2;Parent=g30926.t2;
OX637537.1_Linnaemya_tessellans_genome_assembly,_chromosome:_X	AUGUSTUS	exon	25241468	25242116	.	-	.	ID=g30926.t2.exon2;Parent=g30926.t2;
OX637537.1_Linnaemya_tessellans_genome_assembly,_chromosome:_X	AUGUSTUS	intron	25242117	25242216	0.67	-	.	ID=g30926.t2.intron2;Parent=g30926.t2;
OX637537.1_Linnaemya_tessellans_genome_assembly,_chromosome:_X	AUGUSTUS	CDS	25242217	25242265	1	-	0	ID=g30926.t2.CDS3;Parent=g30926.t2;
OX637537.1_Linnaemya_tessellans_genome_assembly,_chromosome:_X	AUGUSTUS	exon	25242217	25242265	.	-	.	ID=g30926.t2.exon3;Parent=g30926.t2;
OX637537.1_Linnaemya_tessellans_genome_assembly,_chromosome:_X	AUGUSTUS	start_codon	25242263	25242265	.	-	0	ID=g30926.t2.start1;Parent=g30926.t2;
OX637537.1_Linnaemya_tessellans_genome_assembly,_chromosome:_X	AUGUSTUS	gene	25237177	25237575	.	-	.	ID=g30927;
OX637537.1_Linnaemya_tessellans_genome_assembly,_chromosome:_X	AUGUSTUS	mRNA	25237177	25237575	0.82	-	.	ID=g30927.t1;Parent=g30927;
OX637537.1_Linnaemya_tessellans_genome_assembly,_chromosome:_X	AUGUSTUS	stop_codon	25237177	25237179	.	-	0	ID=g30927.t1.stop1;Parent=g30927.t1;
OX637537.1_Linnaemya_tessellans_genome_assembly,_chromosome:_X	AUGUSTUS	CDS	25237177	25237575	0.82	-	0	ID=g30927.t1.CDS1;Parent=g30927.t1;
OX637537.1_Linnaemya_tessellans_genome_assembly,_chromosome:_X	AUGUSTUS	exon	25237177	25237575	.	-	.	ID=g30927.t1.exon1;Parent=g30927.t1;
OX637537.1_Linnaemya_tessellans_genome_assembly,_chromosome:_X	AUGUSTUS	start_codon	25237573	25237575	.	-	0	ID=g30927.t1.start1;Parent=g30927.t1;
OX637537.1_Linnaemya_tessellans_genome_assembly,_chromosome:_X	AUGUSTUS	gene	25237648	25239209	.	-	.	ID=g30928;
OX637537.1_Linnaemya_tessellans_genome_assembly,_chromosome:_X	AUGUSTUS	mRNA	25237648	25239209	0.46	-	.	ID=g30928.t1;Parent=g30928;
OX637537.1_Linnaemya_tessellans_genome_assembly,_chromosome:_X	AUGUSTUS	stop_codon	25237648	25237650	.	-	0	ID=g30928.t1.stop1;Parent=g30928.t1;
OX637537.1_Linnaemya_tessellans_genome_assembly,_chromosome:_X	AUGUSTUS	CDS	25237648	25237964	0.63	-	2	ID=g30928.t1.CDS1;Parent=g30928.t1;
OX637537.1_Linnaemya_tessellans_genome_assembly,_chromosome:_X	AUGUSTUS	exon	25237648	25237964	.	-	.	ID=g30928.t1.exon1;Parent=g30928.t1;
OX637537.1_Linnaemya_tessellans_genome_assembly,_chromosome:_X	AUGUSTUS	intron	25237965	25238294	0.64	-	.	ID=g30928.t1.intron1;Parent=g30928.t1;
OX637537.1_Linnaemya_tessellans_genome_assembly,_chromosome:_X	AUGUSTUS	CDS	25238295	25238475	0.87	-	0	ID=g30928.t1.CDS2;Parent=g30928.t1;
OX637537.1_Linnaemya_tessellans_genome_assembly,_chromosome:_X	AUGUSTUS	exon	25238295	25238475	.	-	.	ID=g30928.t1.exon2;Parent=g30928.t1;
OX637537.1_Linnaemya_tessellans_genome_assembly,_chromosome:_X	AUGUSTUS	intron	25238476	25238667	0.86	-	.	ID=g30928.t1.intron2;Parent=g30928.t1;
OX637537.1_Linnaemya_tessellans_genome_assembly,_chromosome:_X	AUGUSTUS	CDS	25238668	25239057	0.86	-	0	ID=g30928.t1.CDS3;Parent=g30928.t1;
OX637537.1_Linnaemya_tessellans_genome_assembly,_chromosome:_X	AUGUSTUS	exon	25238668	25239057	.	-	.	ID=g30928.t1.exon3;Parent=g30928.t1;
OX637537.1_Linnaemya_tessellans_genome_assembly,_chromosome:_X	AUGUSTUS	intron	25239058	25239155	0.98	-	.	ID=g30928.t1.intron3;Parent=g30928.t1;
OX637537.1_Linnaemya_tessellans_genome_assembly,_chromosome:_X	AUGUSTUS	CDS	25239156	25239209	0.81	-	0	ID=g30928.t1.CDS4;Parent=g30928.t1;
OX637537.1_Linnaemya_tessellans_genome_assembly,_chromosome:_X	AUGUSTUS	exon	25239156	25239209	.	-	.	ID=g30928.t1.exon4;Parent=g30928.t1;
OX637537.1_Linnaemya_tessellans_genome_assembly,_chromosome:_X	AUGUSTUS	start_codon	25239207	25239209	.	-	0	ID=g30928.t1.start1;Parent=g30928.t1;
OX637537.1_Linnaemya_tessellans_genome_assembly,_chromosome:_X	AUGUSTUS	gene	25239451	25240904	.	-	.	ID=g30929;
OX637537.1_Linnaemya_tessellans_genome_assembly,_chromosome:_X	AUGUSTUS	mRNA	25239451	25240904	0.42	-	.	ID=g30929.t1;Parent=g30929;
OX637537.1_Linnaemya_tessellans_genome_assembly,_chromosome:_X	AUGUSTUS	stop_codon	25239451	25239453	.	-	0	ID=g30929.t1.stop1;Parent=g30929.t1;
OX637537.1_Linnaemya_tessellans_genome_assembly,_chromosome:_X	AUGUSTUS	CDS	25239451	25240066	0.43	-	1	ID=g30929.t1.CDS1;Parent=g30929.t1;
OX637537.1_Linnaemya_tessellans_genome_assembly,_chromosome:_X	AUGUSTUS	exon	25239451	25240066	.	-	.	ID=g30929.t1.exon1;Parent=g30929.t1;
OX637537.1_Linnaemya_tessellans_genome_assembly,_chromosome:_X	AUGUSTUS	intron	25240067	25240146	0.53	-	.	ID=g30929.t1.intron1;Parent=g30929.t1;
OX637537.1_Linnaemya_tessellans_genome_assembly,_chromosome:_X	AUGUSTUS	CDS	25240147	25240904	0.56	-	0	ID=g30929.t1.CDS2;Parent=g30929.t1;
OX637537.1_Linnaemya_tessellans_genome_assembly,_chromosome:_X	AUGUSTUS	exon	25240147	25240904	.	-	.	ID=g30929.t1.exon2;Parent=g30929.t1;
OX637537.1_Linnaemya_tessellans_genome_assembly,_chromosome:_X	AUGUSTUS	start_codon	25240902	25240904	.	-	0	ID=g30929.t1.start1;Parent=g30929.t1;
OX637537.1_Linnaemya_tessellans_genome_assembly,_chromosome:_X	AUGUSTUS	gene	25246623	25248416	.	+	.	ID=g30930;
OX637537.1_Linnaemya_tessellans_genome_assembly,_chromosome:_X	AUGUSTUS	mRNA	25246623	25248416	0.89	+	.	ID=g30930.t1;Parent=g30930;
OX637537.1_Linnaemya_tessellans_genome_assembly,_chromosome:_X	AUGUSTUS	start_codon	25246623	25246625	.	+	0	ID=g30930.t1.start1;Parent=g30930.t1;
OX637537.1_Linnaemya_tessellans_genome_assembly,_chromosome:_X	AUGUSTUS	CDS	25246623	25247181	1	+	0	ID=g30930.t1.CDS1;Parent=g30930.t1;
OX637537.1_Linnaemya_tessellans_genome_assembly,_chromosome:_X	AUGUSTUS	exon	25246623	25247181	.	+	.	ID=g30930.t1.exon1;Parent=g30930.t1;
OX637537.1_Linnaemya_tessellans_genome_assembly,_chromosome:_X	AUGUSTUS	intron	25247182	25247245	1	+	.	ID=g30930.t1.intron1;Parent=g30930.t1;
OX637537.1_Linnaemya_tessellans_genome_assembly,_chromosome:_X	AUGUSTUS	CDS	25247246	25247622	1	+	2	ID=g30930.t1.CDS2;Parent=g30930.t1;
OX637537.1_Linnaemya_tessellans_genome_assembly,_chromosome:_X	AUGUSTUS	exon	25247246	25247622	.	+	.	ID=g30930.t1.exon2;Parent=g30930.t1;
OX637537.1_Linnaemya_tessellans_genome_assembly,_chromosome:_X	AUGUSTUS	intron	25247623	25247696	1	+	.	ID=g30930.t1.intron2;Parent=g30930.t1;
OX637537.1_Linnaemya_tessellans_genome_assembly,_chromosome:_X	AUGUSTUS	CDS	25247697	25248416	0.89	+	0	ID=g30930.t1.CDS3;Parent=g30930.t1;
OX637537.1_Linnaemya_tessellans_genome_assembly,_chromosome:_X	AUGUSTUS	exon	25247697	25248416	.	+	.	ID=g30930.t1.exon3;Parent=g30930.t1;
OX637537.1_Linnaemya_tessellans_genome_assembly,_chromosome:_X	AUGUSTUS	stop_codon	25248414	25248416	.	+	0	ID=g30930.t1.stop1;Parent=g30930.t1;
OX637537.1_Linnaemya_tessellans_genome_assembly,_chromosome:_X	AUGUSTUS	gene	25252961	25254410	.	-	.	ID=g30931;
OX637537.1_Linnaemya_tessellans_genome_assembly,_chromosome:_X	AUGUSTUS	mRNA	25252961	25254206	0.29	-	.	ID=g30931.t1;Parent=g30931;
OX637537.1_Linnaemya_tessellans_genome_assembly,_chromosome:_X	AUGUSTUS	stop_codon	25252961	25252963	.	-	0	ID=g30931.t1.stop1;Parent=g30931.t1;
OX637537.1_Linnaemya_tessellans_genome_assembly,_chromosome:_X	AUGUSTUS	CDS	25252961	25253076	0.33	-	2	ID=g30931.t1.CDS1;Parent=g30931.t1;
OX637537.1_Linnaemya_tessellans_genome_assembly,_chromosome:_X	AUGUSTUS	exon	25252961	25253076	.	-	.	ID=g30931.t1.exon1;Parent=g30931.t1;
OX637537.1_Linnaemya_tessellans_genome_assembly,_chromosome:_X	AUGUSTUS	intron	25253077	25253926	0.29	-	.	ID=g30931.t1.intron1;Parent=g30931.t1;
OX637537.1_Linnaemya_tessellans_genome_assembly,_chromosome:_X	AUGUSTUS	CDS	25253927	25254206	0.33	-	0	ID=g30931.t1.CDS2;Parent=g30931.t1;
OX637537.1_Linnaemya_tessellans_genome_assembly,_chromosome:_X	AUGUSTUS	exon	25253927	25254206	.	-	.	ID=g30931.t1.exon2;Parent=g30931.t1;
OX637537.1_Linnaemya_tessellans_genome_assembly,_chromosome:_X	AUGUSTUS	start_codon	25254204	25254206	.	-	0	ID=g30931.t1.start1;Parent=g30931.t1;
OX637537.1_Linnaemya_tessellans_genome_assembly,_chromosome:_X	AUGUSTUS	mRNA	25253913	25254410	0.19	-	.	ID=g30931.t2;Parent=g30931;
OX637537.1_Linnaemya_tessellans_genome_assembly,_chromosome:_X	AUGUSTUS	stop_codon	25253913	25253915	.	-	0	ID=g30931.t2.stop1;Parent=g30931.t2;
OX637537.1_Linnaemya_tessellans_genome_assembly,_chromosome:_X	AUGUSTUS	CDS	25253913	25254410	0.19	-	0	ID=g30931.t2.CDS1;Parent=g30931.t2;
OX637537.1_Linnaemya_tessellans_genome_assembly,_chromosome:_X	AUGUSTUS	exon	25253913	25254410	.	-	.	ID=g30931.t2.exon1;Parent=g30931.t2;
OX637537.1_Linnaemya_tessellans_genome_assembly,_chromosome:_X	AUGUSTUS	start_codon	25254408	25254410	.	-	0	ID=g30931.t2.start1;Parent=g30931.t2;
OX637537.1_Linnaemya_tessellans_genome_assembly,_chromosome:_X	AUGUSTUS	gene	25262595	25263360	.	+	.	ID=g30932;
OX637537.1_Linnaemya_tessellans_genome_assembly,_chromosome:_X	AUGUSTUS	mRNA	25262595	25263360	1	+	.	ID=g30932.t1;Parent=g30932;
OX637537.1_Linnaemya_tessellans_genome_assembly,_chromosome:_X	AUGUSTUS	start_codon	25262595	25262597	.	+	0	ID=g30932.t1.start1;Parent=g30932.t1;
OX637537.1_Linnaemya_tessellans_genome_assembly,_chromosome:_X	AUGUSTUS	CDS	25262595	25262669	1	+	0	ID=g30932.t1.CDS1;Parent=g30932.t1;
OX637537.1_Linnaemya_tessellans_genome_assembly,_chromosome:_X	AUGUSTUS	exon	25262595	25262669	.	+	.	ID=g30932.t1.exon1;Parent=g30932.t1;
OX637537.1_Linnaemya_tessellans_genome_assembly,_chromosome:_X	AUGUSTUS	intron	25262670	25262730	1	+	.	ID=g30932.t1.intron1;Parent=g30932.t1;
OX637537.1_Linnaemya_tessellans_genome_assembly,_chromosome:_X	AUGUSTUS	CDS	25262731	25262840	1	+	0	ID=g30932.t1.CDS2;Parent=g30932.t1;
OX637537.1_Linnaemya_tessellans_genome_assembly,_chromosome:_X	AUGUSTUS	exon	25262731	25262840	.	+	.	ID=g30932.t1.exon2;Parent=g30932.t1;
OX637537.1_Linnaemya_tessellans_genome_assembly,_chromosome:_X	AUGUSTUS	intron	25262841	25262894	1	+	.	ID=g30932.t1.intron2;Parent=g30932.t1;
OX637537.1_Linnaemya_tessellans_genome_assembly,_chromosome:_X	AUGUSTUS	CDS	25262895	25263129	1	+	1	ID=g30932.t1.CDS3;Parent=g30932.t1;
OX637537.1_Linnaemya_tessellans_genome_assembly,_chromosome:_X	AUGUSTUS	exon	25262895	25263129	.	+	.	ID=g30932.t1.exon3;Parent=g30932.t1;
OX637537.1_Linnaemya_tessellans_genome_assembly,_chromosome:_X	AUGUSTUS	intron	25263130	25263198	1	+	.	ID=g30932.t1.intron3;Parent=g30932.t1;
OX637537.1_Linnaemya_tessellans_genome_assembly,_chromosome:_X	AUGUSTUS	CDS	25263199	25263360	1	+	0	ID=g30932.t1.CDS4;Parent=g30932.t1;
OX637537.1_Linnaemya_tessellans_genome_assembly,_chromosome:_X	AUGUSTUS	exon	25263199	25263360	.	+	.	ID=g30932.t1.exon4;Parent=g30932.t1;
OX637537.1_Linnaemya_tessellans_genome_assembly,_chromosome:_X	AUGUSTUS	stop_codon	25263358	25263360	.	+	0	ID=g30932.t1.stop1;Parent=g30932.t1;
OX637537.1_Linnaemya_tessellans_genome_assembly,_chromosome:_X	AUGUSTUS	gene	25264340	25266005	.	-	.	ID=g30933;
OX637537.1_Linnaemya_tessellans_genome_assembly,_chromosome:_X	AUGUSTUS	mRNA	25264340	25266005	1	-	.	ID=g30933.t1;Parent=g30933;
OX637537.1_Linnaemya_tessellans_genome_assembly,_chromosome:_X	AUGUSTUS	stop_codon	25264340	25264342	.	-	0	ID=g30933.t1.stop1;Parent=g30933.t1;
OX637537.1_Linnaemya_tessellans_genome_assembly,_chromosome:_X	AUGUSTUS	CDS	25264340	25264461	1	-	2	ID=g30933.t1.CDS1;Parent=g30933.t1;
OX637537.1_Linnaemya_tessellans_genome_assembly,_chromosome:_X	AUGUSTUS	exon	25264340	25264461	.	-	.	ID=g30933.t1.exon1;Parent=g30933.t1;
OX637537.1_Linnaemya_tessellans_genome_assembly,_chromosome:_X	AUGUSTUS	intron	25264462	25264899	1	-	.	ID=g30933.t1.intron1;Parent=g30933.t1;
OX637537.1_Linnaemya_tessellans_genome_assembly,_chromosome:_X	AUGUSTUS	CDS	25264900	25265287	1	-	0	ID=g30933.t1.CDS2;Parent=g30933.t1;
OX637537.1_Linnaemya_tessellans_genome_assembly,_chromosome:_X	AUGUSTUS	exon	25264900	25265287	.	-	.	ID=g30933.t1.exon2;Parent=g30933.t1;
OX637537.1_Linnaemya_tessellans_genome_assembly,_chromosome:_X	AUGUSTUS	intron	25265288	25265338	1	-	.	ID=g30933.t1.intron2;Parent=g30933.t1;
OX637537.1_Linnaemya_tessellans_genome_assembly,_chromosome:_X	AUGUSTUS	CDS	25265339	25265620	1	-	0	ID=g30933.t1.CDS3;Parent=g30933.t1;
OX637537.1_Linnaemya_tessellans_genome_assembly,_chromosome:_X	AUGUSTUS	exon	25265339	25265620	.	-	.	ID=g30933.t1.exon3;Parent=g30933.t1;
OX637537.1_Linnaemya_tessellans_genome_assembly,_chromosome:_X	AUGUSTUS	intron	25265621	25265680	1	-	.	ID=g30933.t1.intron3;Parent=g30933.t1;
OX637537.1_Linnaemya_tessellans_genome_assembly,_chromosome:_X	AUGUSTUS	CDS	25265681	25265913	1	-	2	ID=g30933.t1.CDS4;Parent=g30933.t1;
OX637537.1_Linnaemya_tessellans_genome_assembly,_chromosome:_X	AUGUSTUS	exon	25265681	25265913	.	-	.	ID=g30933.t1.exon4;Parent=g30933.t1;
OX637537.1_Linnaemya_tessellans_genome_assembly,_chromosome:_X	AUGUSTUS	intron	25265914	25265974	1	-	.	ID=g30933.t1.intron4;Parent=g30933.t1;
OX637537.1_Linnaemya_tessellans_genome_assembly,_chromosome:_X	AUGUSTUS	CDS	25265975	25266005	1	-	0	ID=g30933.t1.CDS5;Parent=g30933.t1;
OX637537.1_Linnaemya_tessellans_genome_assembly,_chromosome:_X	AUGUSTUS	exon	25265975	25266005	.	-	.	ID=g30933.t1.exon5;Parent=g30933.t1;
OX637537.1_Linnaemya_tessellans_genome_assembly,_chromosome:_X	AUGUSTUS	start_codon	25266003	25266005	.	-	0	ID=g30933.t1.start1;Parent=g30933.t1;
OX637537.1_Linnaemya_tessellans_genome_assembly,_chromosome:_X	AUGUSTUS	gene	25342793	25350586	.	-	.	ID=g30934;
OX637537.1_Linnaemya_tessellans_genome_assembly,_chromosome:_X	AUGUSTUS	mRNA	25342793	25350586	0.58	-	.	ID=g30934.t1;Parent=g30934;
OX637537.1_Linnaemya_tessellans_genome_assembly,_chromosome:_X	AUGUSTUS	stop_codon	25342793	25342795	.	-	0	ID=g30934.t1.stop1;Parent=g30934.t1;
OX637537.1_Linnaemya_tessellans_genome_assembly,_chromosome:_X	AUGUSTUS	CDS	25342793	25343181	1	-	2	ID=g30934.t1.CDS1;Parent=g30934.t1;
OX637537.1_Linnaemya_tessellans_genome_assembly,_chromosome:_X	AUGUSTUS	exon	25342793	25343181	.	-	.	ID=g30934.t1.exon1;Parent=g30934.t1;
OX637537.1_Linnaemya_tessellans_genome_assembly,_chromosome:_X	AUGUSTUS	intron	25343182	25345944	1	-	.	ID=g30934.t1.intron1;Parent=g30934.t1;
OX637537.1_Linnaemya_tessellans_genome_assembly,_chromosome:_X	AUGUSTUS	CDS	25345945	25346560	1	-	0	ID=g30934.t1.CDS2;Parent=g30934.t1;
OX637537.1_Linnaemya_tessellans_genome_assembly,_chromosome:_X	AUGUSTUS	exon	25345945	25346560	.	-	.	ID=g30934.t1.exon2;Parent=g30934.t1;
OX637537.1_Linnaemya_tessellans_genome_assembly,_chromosome:_X	AUGUSTUS	intron	25346561	25350466	0.58	-	.	ID=g30934.t1.intron2;Parent=g30934.t1;
OX637537.1_Linnaemya_tessellans_genome_assembly,_chromosome:_X	AUGUSTUS	CDS	25350467	25350586	0.58	-	0	ID=g30934.t1.CDS3;Parent=g30934.t1;
OX637537.1_Linnaemya_tessellans_genome_assembly,_chromosome:_X	AUGUSTUS	exon	25350467	25350586	.	-	.	ID=g30934.t1.exon3;Parent=g30934.t1;
OX637537.1_Linnaemya_tessellans_genome_assembly,_chromosome:_X	AUGUSTUS	start_codon	25350584	25350586	.	-	0	ID=g30934.t1.start1;Parent=g30934.t1;
OX637537.1_Linnaemya_tessellans_genome_assembly,_chromosome:_X	AUGUSTUS	gene	25377344	25379800	.	+	.	ID=g30935;
OX637537.1_Linnaemya_tessellans_genome_assembly,_chromosome:_X	AUGUSTUS	mRNA	25377344	25379800	0.29	+	.	ID=g30935.t1;Parent=g30935;
OX637537.1_Linnaemya_tessellans_genome_assembly,_chromosome:_X	AUGUSTUS	start_codon	25377344	25377346	.	+	0	ID=g30935.t1.start1;Parent=g30935.t1;
OX637537.1_Linnaemya_tessellans_genome_assembly,_chromosome:_X	AUGUSTUS	CDS	25377344	25378610	0.65	+	0	ID=g30935.t1.CDS1;Parent=g30935.t1;
OX637537.1_Linnaemya_tessellans_genome_assembly,_chromosome:_X	AUGUSTUS	exon	25377344	25378610	.	+	.	ID=g30935.t1.exon1;Parent=g30935.t1;
OX637537.1_Linnaemya_tessellans_genome_assembly,_chromosome:_X	AUGUSTUS	intron	25378611	25379276	0.39	+	.	ID=g30935.t1.intron1;Parent=g30935.t1;
OX637537.1_Linnaemya_tessellans_genome_assembly,_chromosome:_X	AUGUSTUS	CDS	25379277	25379800	0.4	+	2	ID=g30935.t1.CDS2;Parent=g30935.t1;
OX637537.1_Linnaemya_tessellans_genome_assembly,_chromosome:_X	AUGUSTUS	exon	25379277	25379800	.	+	.	ID=g30935.t1.exon2;Parent=g30935.t1;
OX637537.1_Linnaemya_tessellans_genome_assembly,_chromosome:_X	AUGUSTUS	stop_codon	25379798	25379800	.	+	0	ID=g30935.t1.stop1;Parent=g30935.t1;
OX637537.1_Linnaemya_tessellans_genome_assembly,_chromosome:_X	AUGUSTUS	gene	25383208	25383507	.	+	.	ID=g30936;
OX637537.1_Linnaemya_tessellans_genome_assembly,_chromosome:_X	AUGUSTUS	mRNA	25383208	25383507	1	+	.	ID=g30936.t1;Parent=g30936;
OX637537.1_Linnaemya_tessellans_genome_assembly,_chromosome:_X	AUGUSTUS	start_codon	25383208	25383210	.	+	0	ID=g30936.t1.start1;Parent=g30936.t1;
OX637537.1_Linnaemya_tessellans_genome_assembly,_chromosome:_X	AUGUSTUS	CDS	25383208	25383507	1	+	0	ID=g30936.t1.CDS1;Parent=g30936.t1;
OX637537.1_Linnaemya_tessellans_genome_assembly,_chromosome:_X	AUGUSTUS	exon	25383208	25383507	.	+	.	ID=g30936.t1.exon1;Parent=g30936.t1;
OX637537.1_Linnaemya_tessellans_genome_assembly,_chromosome:_X	AUGUSTUS	stop_codon	25383505	25383507	.	+	0	ID=g30936.t1.stop1;Parent=g30936.t1;
OX637537.1_Linnaemya_tessellans_genome_assembly,_chromosome:_X	AUGUSTUS	gene	25383539	25385428	.	+	.	ID=g30937;
OX637537.1_Linnaemya_tessellans_genome_assembly,_chromosome:_X	AUGUSTUS	mRNA	25383539	25385428	0.89	+	.	ID=g30937.t1;Parent=g30937;
OX637537.1_Linnaemya_tessellans_genome_assembly,_chromosome:_X	AUGUSTUS	start_codon	25383539	25383541	.	+	0	ID=g30937.t1.start1;Parent=g30937.t1;
OX637537.1_Linnaemya_tessellans_genome_assembly,_chromosome:_X	AUGUSTUS	CDS	25383539	25384279	0.89	+	0	ID=g30937.t1.CDS1;Parent=g30937.t1;
OX637537.1_Linnaemya_tessellans_genome_assembly,_chromosome:_X	AUGUSTUS	exon	25383539	25384279	.	+	.	ID=g30937.t1.exon1;Parent=g30937.t1;
OX637537.1_Linnaemya_tessellans_genome_assembly,_chromosome:_X	AUGUSTUS	intron	25384280	25385377	1	+	.	ID=g30937.t1.intron1;Parent=g30937.t1;
OX637537.1_Linnaemya_tessellans_genome_assembly,_chromosome:_X	AUGUSTUS	CDS	25385378	25385428	1	+	0	ID=g30937.t1.CDS2;Parent=g30937.t1;
OX637537.1_Linnaemya_tessellans_genome_assembly,_chromosome:_X	AUGUSTUS	exon	25385378	25385428	.	+	.	ID=g30937.t1.exon2;Parent=g30937.t1;
OX637537.1_Linnaemya_tessellans_genome_assembly,_chromosome:_X	AUGUSTUS	stop_codon	25385426	25385428	.	+	0	ID=g30937.t1.stop1;Parent=g30937.t1;
OX637537.1_Linnaemya_tessellans_genome_assembly,_chromosome:_X	AUGUSTUS	mRNA	25383539	25385428	0.63	+	.	ID=g30937.t2;Parent=g30937;
OX637537.1_Linnaemya_tessellans_genome_assembly,_chromosome:_X	AUGUSTUS	start_codon	25383539	25383541	.	+	0	ID=g30937.t2.start1;Parent=g30937.t2;
OX637537.1_Linnaemya_tessellans_genome_assembly,_chromosome:_X	AUGUSTUS	CDS	25383539	25384396	0.76	+	0	ID=g30937.t2.CDS1;Parent=g30937.t2;
OX637537.1_Linnaemya_tessellans_genome_assembly,_chromosome:_X	AUGUSTUS	exon	25383539	25384396	.	+	.	ID=g30937.t2.exon1;Parent=g30937.t2;
OX637537.1_Linnaemya_tessellans_genome_assembly,_chromosome:_X	AUGUSTUS	intron	25384397	25384854	0.74	+	.	ID=g30937.t2.intron1;Parent=g30937.t2;
OX637537.1_Linnaemya_tessellans_genome_assembly,_chromosome:_X	AUGUSTUS	CDS	25384855	25385043	0.7	+	0	ID=g30937.t2.CDS2;Parent=g30937.t2;
OX637537.1_Linnaemya_tessellans_genome_assembly,_chromosome:_X	AUGUSTUS	exon	25384855	25385043	.	+	.	ID=g30937.t2.exon2;Parent=g30937.t2;
OX637537.1_Linnaemya_tessellans_genome_assembly,_chromosome:_X	AUGUSTUS	intron	25385044	25385377	0.84	+	.	ID=g30937.t2.intron2;Parent=g30937.t2;
OX637537.1_Linnaemya_tessellans_genome_assembly,_chromosome:_X	AUGUSTUS	CDS	25385378	25385428	0.95	+	0	ID=g30937.t2.CDS3;Parent=g30937.t2;
OX637537.1_Linnaemya_tessellans_genome_assembly,_chromosome:_X	AUGUSTUS	exon	25385378	25385428	.	+	.	ID=g30937.t2.exon3;Parent=g30937.t2;
OX637537.1_Linnaemya_tessellans_genome_assembly,_chromosome:_X	AUGUSTUS	stop_codon	25385426	25385428	.	+	0	ID=g30937.t2.stop1;Parent=g30937.t2;
OX637537.1_Linnaemya_tessellans_genome_assembly,_chromosome:_X	AUGUSTUS	gene	25386004	25386951	.	-	.	ID=g30938;
OX637537.1_Linnaemya_tessellans_genome_assembly,_chromosome:_X	AUGUSTUS	mRNA	25386004	25386951	0.84	-	.	ID=g30938.t1;Parent=g30938;
OX637537.1_Linnaemya_tessellans_genome_assembly,_chromosome:_X	AUGUSTUS	stop_codon	25386004	25386006	.	-	0	ID=g30938.t1.stop1;Parent=g30938.t1;
OX637537.1_Linnaemya_tessellans_genome_assembly,_chromosome:_X	AUGUSTUS	CDS	25386004	25386951	0.84	-	0	ID=g30938.t1.CDS1;Parent=g30938.t1;
OX637537.1_Linnaemya_tessellans_genome_assembly,_chromosome:_X	AUGUSTUS	exon	25386004	25386951	.	-	.	ID=g30938.t1.exon1;Parent=g30938.t1;
OX637537.1_Linnaemya_tessellans_genome_assembly,_chromosome:_X	AUGUSTUS	start_codon	25386949	25386951	.	-	0	ID=g30938.t1.start1;Parent=g30938.t1;
OX637537.1_Linnaemya_tessellans_genome_assembly,_chromosome:_X	AUGUSTUS	gene	25386004	25414947	.	-	.	ID=g30939;
OX637537.1_Linnaemya_tessellans_genome_assembly,_chromosome:_X	AUGUSTUS	mRNA	25386004	25414947	0.53	-	.	ID=g30939.t1;Parent=g30939;
OX637537.1_Linnaemya_tessellans_genome_assembly,_chromosome:_X	AUGUSTUS	stop_codon	25386004	25386006	.	-	0	ID=g30939.t1.stop1;Parent=g30939.t1;
OX637537.1_Linnaemya_tessellans_genome_assembly,_chromosome:_X	AUGUSTUS	CDS	25386004	25387058	0.88	-	2	ID=g30939.t1.CDS1;Parent=g30939.t1;
OX637537.1_Linnaemya_tessellans_genome_assembly,_chromosome:_X	AUGUSTUS	exon	25386004	25387058	.	-	.	ID=g30939.t1.exon1;Parent=g30939.t1;
OX637537.1_Linnaemya_tessellans_genome_assembly,_chromosome:_X	AUGUSTUS	intron	25387059	25414259	0.99	-	.	ID=g30939.t1.intron1;Parent=g30939.t1;
OX637537.1_Linnaemya_tessellans_genome_assembly,_chromosome:_X	AUGUSTUS	CDS	25414260	25414947	0.62	-	0	ID=g30939.t1.CDS2;Parent=g30939.t1;
OX637537.1_Linnaemya_tessellans_genome_assembly,_chromosome:_X	AUGUSTUS	exon	25414260	25414947	.	-	.	ID=g30939.t1.exon2;Parent=g30939.t1;
OX637537.1_Linnaemya_tessellans_genome_assembly,_chromosome:_X	AUGUSTUS	start_codon	25414945	25414947	.	-	0	ID=g30939.t1.start1;Parent=g30939.t1;
OX637537.1_Linnaemya_tessellans_genome_assembly,_chromosome:_X	AUGUSTUS	mRNA	25414111	25414947	0.69	-	.	ID=g30939.t2;Parent=g30939;
OX637537.1_Linnaemya_tessellans_genome_assembly,_chromosome:_X	AUGUSTUS	stop_codon	25414111	25414113	.	-	0	ID=g30939.t2.stop1;Parent=g30939.t2;
OX637537.1_Linnaemya_tessellans_genome_assembly,_chromosome:_X	AUGUSTUS	CDS	25414111	25414947	0.69	-	0	ID=g30939.t2.CDS1;Parent=g30939.t2;
OX637537.1_Linnaemya_tessellans_genome_assembly,_chromosome:_X	AUGUSTUS	exon	25414111	25414947	.	-	.	ID=g30939.t2.exon1;Parent=g30939.t2;
OX637537.1_Linnaemya_tessellans_genome_assembly,_chromosome:_X	AUGUSTUS	start_codon	25414945	25414947	.	-	0	ID=g30939.t2.start1;Parent=g30939.t2;
OX637537.1_Linnaemya_tessellans_genome_assembly,_chromosome:_X	AUGUSTUS	gene	25416827	25420044	.	+	.	ID=g30940;
OX637537.1_Linnaemya_tessellans_genome_assembly,_chromosome:_X	AUGUSTUS	mRNA	25417070	25418098	1	+	.	ID=g30940.t1;Parent=g30940;
OX637537.1_Linnaemya_tessellans_genome_assembly,_chromosome:_X	AUGUSTUS	start_codon	25417070	25417072	.	+	0	ID=g30940.t1.start1;Parent=g30940.t1;
OX637537.1_Linnaemya_tessellans_genome_assembly,_chromosome:_X	AUGUSTUS	CDS	25417070	25418098	1	+	0	ID=g30940.t1.CDS1;Parent=g30940.t1;
OX637537.1_Linnaemya_tessellans_genome_assembly,_chromosome:_X	AUGUSTUS	exon	25417070	25418098	.	+	.	ID=g30940.t1.exon1;Parent=g30940.t1;
OX637537.1_Linnaemya_tessellans_genome_assembly,_chromosome:_X	AUGUSTUS	stop_codon	25418096	25418098	.	+	0	ID=g30940.t1.stop1;Parent=g30940.t1;
OX637537.1_Linnaemya_tessellans_genome_assembly,_chromosome:_X	AUGUSTUS	mRNA	25416827	25420044	0.68	+	.	ID=g30940.t2;Parent=g30940;
OX637537.1_Linnaemya_tessellans_genome_assembly,_chromosome:_X	AUGUSTUS	start_codon	25416827	25416829	.	+	0	ID=g30940.t2.start1;Parent=g30940.t2;
OX637537.1_Linnaemya_tessellans_genome_assembly,_chromosome:_X	AUGUSTUS	CDS	25416827	25417295	0.71	+	0	ID=g30940.t2.CDS1;Parent=g30940.t2;
OX637537.1_Linnaemya_tessellans_genome_assembly,_chromosome:_X	AUGUSTUS	exon	25416827	25417295	.	+	.	ID=g30940.t2.exon1;Parent=g30940.t2;
OX637537.1_Linnaemya_tessellans_genome_assembly,_chromosome:_X	AUGUSTUS	intron	25417296	25419373	0.96	+	.	ID=g30940.t2.intron1;Parent=g30940.t2;
OX637537.1_Linnaemya_tessellans_genome_assembly,_chromosome:_X	AUGUSTUS	CDS	25419374	25420044	0.97	+	2	ID=g30940.t2.CDS2;Parent=g30940.t2;
OX637537.1_Linnaemya_tessellans_genome_assembly,_chromosome:_X	AUGUSTUS	exon	25419374	25420044	.	+	.	ID=g30940.t2.exon2;Parent=g30940.t2;
OX637537.1_Linnaemya_tessellans_genome_assembly,_chromosome:_X	AUGUSTUS	stop_codon	25420042	25420044	.	+	0	ID=g30940.t2.stop1;Parent=g30940.t2;
OX637537.1_Linnaemya_tessellans_genome_assembly,_chromosome:_X	AUGUSTUS	mRNA	25417070	25420044	0.97	+	.	ID=g30940.t3;Parent=g30940;
OX637537.1_Linnaemya_tessellans_genome_assembly,_chromosome:_X	AUGUSTUS	start_codon	25417070	25417072	.	+	0	ID=g30940.t3.start1;Parent=g30940.t3;
OX637537.1_Linnaemya_tessellans_genome_assembly,_chromosome:_X	AUGUSTUS	CDS	25417070	25417295	0.99	+	0	ID=g30940.t3.CDS1;Parent=g30940.t3;
OX637537.1_Linnaemya_tessellans_genome_assembly,_chromosome:_X	AUGUSTUS	exon	25417070	25417295	.	+	.	ID=g30940.t3.exon1;Parent=g30940.t3;
OX637537.1_Linnaemya_tessellans_genome_assembly,_chromosome:_X	AUGUSTUS	intron	25417296	25419373	0.99	+	.	ID=g30940.t3.intron1;Parent=g30940.t3;
OX637537.1_Linnaemya_tessellans_genome_assembly,_chromosome:_X	AUGUSTUS	CDS	25419374	25420044	0.98	+	2	ID=g30940.t3.CDS2;Parent=g30940.t3;
OX637537.1_Linnaemya_tessellans_genome_assembly,_chromosome:_X	AUGUSTUS	exon	25419374	25420044	.	+	.	ID=g30940.t3.exon2;Parent=g30940.t3;
OX637537.1_Linnaemya_tessellans_genome_assembly,_chromosome:_X	AUGUSTUS	stop_codon	25420042	25420044	.	+	0	ID=g30940.t3.stop1;Parent=g30940.t3;
OX637537.1_Linnaemya_tessellans_genome_assembly,_chromosome:_X	AUGUSTUS	mRNA	25418134	25420044	0.16	+	.	ID=g30940.t4;Parent=g30940;
OX637537.1_Linnaemya_tessellans_genome_assembly,_chromosome:_X	AUGUSTUS	start_codon	25418134	25418136	.	+	0	ID=g30940.t4.start1;Parent=g30940.t4;
OX637537.1_Linnaemya_tessellans_genome_assembly,_chromosome:_X	AUGUSTUS	CDS	25418134	25418812	0.28	+	0	ID=g30940.t4.CDS1;Parent=g30940.t4;
OX637537.1_Linnaemya_tessellans_genome_assembly,_chromosome:_X	AUGUSTUS	exon	25418134	25418812	.	+	.	ID=g30940.t4.exon1;Parent=g30940.t4;
OX637537.1_Linnaemya_tessellans_genome_assembly,_chromosome:_X	AUGUSTUS	intron	25418813	25419373	0.41	+	.	ID=g30940.t4.intron1;Parent=g30940.t4;
OX637537.1_Linnaemya_tessellans_genome_assembly,_chromosome:_X	AUGUSTUS	CDS	25419374	25420044	0.24	+	2	ID=g30940.t4.CDS2;Parent=g30940.t4;
OX637537.1_Linnaemya_tessellans_genome_assembly,_chromosome:_X	AUGUSTUS	exon	25419374	25420044	.	+	.	ID=g30940.t4.exon2;Parent=g30940.t4;
OX637537.1_Linnaemya_tessellans_genome_assembly,_chromosome:_X	AUGUSTUS	stop_codon	25420042	25420044	.	+	0	ID=g30940.t4.stop1;Parent=g30940.t4;
OX637537.1_Linnaemya_tessellans_genome_assembly,_chromosome:_X	AUGUSTUS	gene	25429022	25429900	.	-	.	ID=g30941;
OX637537.1_Linnaemya_tessellans_genome_assembly,_chromosome:_X	AUGUSTUS	mRNA	25429022	25429900	1	-	.	ID=g30941.t1;Parent=g30941;
OX637537.1_Linnaemya_tessellans_genome_assembly,_chromosome:_X	AUGUSTUS	stop_codon	25429022	25429024	.	-	0	ID=g30941.t1.stop1;Parent=g30941.t1;
OX637537.1_Linnaemya_tessellans_genome_assembly,_chromosome:_X	AUGUSTUS	CDS	25429022	25429900	1	-	0	ID=g30941.t1.CDS1;Parent=g30941.t1;
OX637537.1_Linnaemya_tessellans_genome_assembly,_chromosome:_X	AUGUSTUS	exon	25429022	25429900	.	-	.	ID=g30941.t1.exon1;Parent=g30941.t1;
OX637537.1_Linnaemya_tessellans_genome_assembly,_chromosome:_X	AUGUSTUS	start_codon	25429898	25429900	.	-	0	ID=g30941.t1.start1;Parent=g30941.t1;
OX637537.1_Linnaemya_tessellans_genome_assembly,_chromosome:_X	AUGUSTUS	gene	25430184	25432979	.	-	.	ID=g30942;
OX637537.1_Linnaemya_tessellans_genome_assembly,_chromosome:_X	AUGUSTUS	mRNA	25430184	25432979	1	-	.	ID=g30942.t1;Parent=g30942;
OX637537.1_Linnaemya_tessellans_genome_assembly,_chromosome:_X	AUGUSTUS	stop_codon	25430184	25430186	.	-	0	ID=g30942.t1.stop1;Parent=g30942.t1;
OX637537.1_Linnaemya_tessellans_genome_assembly,_chromosome:_X	AUGUSTUS	CDS	25430184	25432979	1	-	0	ID=g30942.t1.CDS1;Parent=g30942.t1;
OX637537.1_Linnaemya_tessellans_genome_assembly,_chromosome:_X	AUGUSTUS	exon	25430184	25432979	.	-	.	ID=g30942.t1.exon1;Parent=g30942.t1;
OX637537.1_Linnaemya_tessellans_genome_assembly,_chromosome:_X	AUGUSTUS	start_codon	25432977	25432979	.	-	0	ID=g30942.t1.start1;Parent=g30942.t1;
OX637537.1_Linnaemya_tessellans_genome_assembly,_chromosome:_X	AUGUSTUS	gene	25432534	25432979	.	-	.	ID=g30943;
OX637537.1_Linnaemya_tessellans_genome_assembly,_chromosome:_X	AUGUSTUS	mRNA	25432534	25432979	0.99	-	.	ID=g30943.t1;Parent=g30943;
OX637537.1_Linnaemya_tessellans_genome_assembly,_chromosome:_X	AUGUSTUS	stop_codon	25432534	25432536	.	-	0	ID=g30943.t1.stop1;Parent=g30943.t1;
OX637537.1_Linnaemya_tessellans_genome_assembly,_chromosome:_X	AUGUSTUS	CDS	25432534	25432611	0.99	-	0	ID=g30943.t1.CDS1;Parent=g30943.t1;
OX637537.1_Linnaemya_tessellans_genome_assembly,_chromosome:_X	AUGUSTUS	exon	25432534	25432611	.	-	.	ID=g30943.t1.exon1;Parent=g30943.t1;
OX637537.1_Linnaemya_tessellans_genome_assembly,_chromosome:_X	AUGUSTUS	intron	25432612	25432670	0.99	-	.	ID=g30943.t1.intron1;Parent=g30943.t1;
OX637537.1_Linnaemya_tessellans_genome_assembly,_chromosome:_X	AUGUSTUS	CDS	25432671	25432979	0.99	-	0	ID=g30943.t1.CDS2;Parent=g30943.t1;
OX637537.1_Linnaemya_tessellans_genome_assembly,_chromosome:_X	AUGUSTUS	exon	25432671	25432979	.	-	.	ID=g30943.t1.exon2;Parent=g30943.t1;
OX637537.1_Linnaemya_tessellans_genome_assembly,_chromosome:_X	AUGUSTUS	start_codon	25432977	25432979	.	-	0	ID=g30943.t1.start1;Parent=g30943.t1;
OX637537.1_Linnaemya_tessellans_genome_assembly,_chromosome:_X	AUGUSTUS	gene	25443910	25444653	.	-	.	ID=g30944;
OX637537.1_Linnaemya_tessellans_genome_assembly,_chromosome:_X	AUGUSTUS	mRNA	25443910	25444653	1	-	.	ID=g30944.t1;Parent=g30944;
OX637537.1_Linnaemya_tessellans_genome_assembly,_chromosome:_X	AUGUSTUS	stop_codon	25443910	25443912	.	-	0	ID=g30944.t1.stop1;Parent=g30944.t1;
OX637537.1_Linnaemya_tessellans_genome_assembly,_chromosome:_X	AUGUSTUS	CDS	25443910	25444653	1	-	0	ID=g30944.t1.CDS1;Parent=g30944.t1;
OX637537.1_Linnaemya_tessellans_genome_assembly,_chromosome:_X	AUGUSTUS	exon	25443910	25444653	.	-	.	ID=g30944.t1.exon1;Parent=g30944.t1;
OX637537.1_Linnaemya_tessellans_genome_assembly,_chromosome:_X	AUGUSTUS	start_codon	25444651	25444653	.	-	0	ID=g30944.t1.start1;Parent=g30944.t1;
OX637537.1_Linnaemya_tessellans_genome_assembly,_chromosome:_X	AUGUSTUS	gene	25444743	25454663	.	-	.	ID=g30945;
OX637537.1_Linnaemya_tessellans_genome_assembly,_chromosome:_X	AUGUSTUS	mRNA	25444743	25454663	0.97	-	.	ID=g30945.t1;Parent=g30945;
OX637537.1_Linnaemya_tessellans_genome_assembly,_chromosome:_X	AUGUSTUS	stop_codon	25444743	25444745	.	-	0	ID=g30945.t1.stop1;Parent=g30945.t1;
OX637537.1_Linnaemya_tessellans_genome_assembly,_chromosome:_X	AUGUSTUS	CDS	25444743	25446209	0.99	-	0	ID=g30945.t1.CDS1;Parent=g30945.t1;
OX637537.1_Linnaemya_tessellans_genome_assembly,_chromosome:_X	AUGUSTUS	exon	25444743	25446209	.	-	.	ID=g30945.t1.exon1;Parent=g30945.t1;
OX637537.1_Linnaemya_tessellans_genome_assembly,_chromosome:_X	AUGUSTUS	intron	25446210	25454342	0.97	-	.	ID=g30945.t1.intron1;Parent=g30945.t1;
OX637537.1_Linnaemya_tessellans_genome_assembly,_chromosome:_X	AUGUSTUS	CDS	25454343	25454663	1	-	0	ID=g30945.t1.CDS2;Parent=g30945.t1;
OX637537.1_Linnaemya_tessellans_genome_assembly,_chromosome:_X	AUGUSTUS	exon	25454343	25454663	.	-	.	ID=g30945.t1.exon2;Parent=g30945.t1;
OX637537.1_Linnaemya_tessellans_genome_assembly,_chromosome:_X	AUGUSTUS	start_codon	25454661	25454663	.	-	0	ID=g30945.t1.start1;Parent=g30945.t1;
OX637537.1_Linnaemya_tessellans_genome_assembly,_chromosome:_X	AUGUSTUS	gene	25450893	25453973	.	-	.	ID=g30946;
OX637537.1_Linnaemya_tessellans_genome_assembly,_chromosome:_X	AUGUSTUS	mRNA	25450893	25453973	0.79	-	.	ID=g30946.t1;Parent=g30946;
OX637537.1_Linnaemya_tessellans_genome_assembly,_chromosome:_X	AUGUSTUS	stop_codon	25450893	25450895	.	-	0	ID=g30946.t1.stop1;Parent=g30946.t1;
OX637537.1_Linnaemya_tessellans_genome_assembly,_chromosome:_X	AUGUSTUS	CDS	25450893	25453973	0.79	-	0	ID=g30946.t1.CDS1;Parent=g30946.t1;
OX637537.1_Linnaemya_tessellans_genome_assembly,_chromosome:_X	AUGUSTUS	exon	25450893	25453973	.	-	.	ID=g30946.t1.exon1;Parent=g30946.t1;
OX637537.1_Linnaemya_tessellans_genome_assembly,_chromosome:_X	AUGUSTUS	start_codon	25453971	25453973	.	-	0	ID=g30946.t1.start1;Parent=g30946.t1;
OX637537.1_Linnaemya_tessellans_genome_assembly,_chromosome:_X	AUGUSTUS	gene	25458112	25458468	.	+	.	ID=g30947;
OX637537.1_Linnaemya_tessellans_genome_assembly,_chromosome:_X	AUGUSTUS	mRNA	25458112	25458468	1	+	.	ID=g30947.t1;Parent=g30947;
OX637537.1_Linnaemya_tessellans_genome_assembly,_chromosome:_X	AUGUSTUS	start_codon	25458112	25458114	.	+	0	ID=g30947.t1.start1;Parent=g30947.t1;
OX637537.1_Linnaemya_tessellans_genome_assembly,_chromosome:_X	AUGUSTUS	CDS	25458112	25458468	1	+	0	ID=g30947.t1.CDS1;Parent=g30947.t1;
OX637537.1_Linnaemya_tessellans_genome_assembly,_chromosome:_X	AUGUSTUS	exon	25458112	25458468	.	+	.	ID=g30947.t1.exon1;Parent=g30947.t1;
OX637537.1_Linnaemya_tessellans_genome_assembly,_chromosome:_X	AUGUSTUS	stop_codon	25458466	25458468	.	+	0	ID=g30947.t1.stop1;Parent=g30947.t1;
OX637537.1_Linnaemya_tessellans_genome_assembly,_chromosome:_X	AUGUSTUS	gene	25472004	25474003	.	-	.	ID=g30948;
OX637537.1_Linnaemya_tessellans_genome_assembly,_chromosome:_X	AUGUSTUS	mRNA	25472004	25474003	0.37	-	.	ID=g30948.t1;Parent=g30948;
OX637537.1_Linnaemya_tessellans_genome_assembly,_chromosome:_X	AUGUSTUS	stop_codon	25472004	25472006	.	-	0	ID=g30948.t1.stop1;Parent=g30948.t1;
OX637537.1_Linnaemya_tessellans_genome_assembly,_chromosome:_X	AUGUSTUS	CDS	25472004	25472440	0.99	-	2	ID=g30948.t1.CDS1;Parent=g30948.t1;
OX637537.1_Linnaemya_tessellans_genome_assembly,_chromosome:_X	AUGUSTUS	exon	25472004	25472440	.	-	.	ID=g30948.t1.exon1;Parent=g30948.t1;
OX637537.1_Linnaemya_tessellans_genome_assembly,_chromosome:_X	AUGUSTUS	intron	25472441	25473013	0.37	-	.	ID=g30948.t1.intron1;Parent=g30948.t1;
OX637537.1_Linnaemya_tessellans_genome_assembly,_chromosome:_X	AUGUSTUS	CDS	25473014	25473386	0.37	-	0	ID=g30948.t1.CDS2;Parent=g30948.t1;
OX637537.1_Linnaemya_tessellans_genome_assembly,_chromosome:_X	AUGUSTUS	exon	25473014	25473386	.	-	.	ID=g30948.t1.exon2;Parent=g30948.t1;
OX637537.1_Linnaemya_tessellans_genome_assembly,_chromosome:_X	AUGUSTUS	intron	25473387	25473446	1	-	.	ID=g30948.t1.intron2;Parent=g30948.t1;
OX637537.1_Linnaemya_tessellans_genome_assembly,_chromosome:_X	AUGUSTUS	CDS	25473447	25473769	1	-	2	ID=g30948.t1.CDS3;Parent=g30948.t1;
OX637537.1_Linnaemya_tessellans_genome_assembly,_chromosome:_X	AUGUSTUS	exon	25473447	25473769	.	-	.	ID=g30948.t1.exon3;Parent=g30948.t1;
OX637537.1_Linnaemya_tessellans_genome_assembly,_chromosome:_X	AUGUSTUS	intron	25473770	25473831	1	-	.	ID=g30948.t1.intron3;Parent=g30948.t1;
OX637537.1_Linnaemya_tessellans_genome_assembly,_chromosome:_X	AUGUSTUS	CDS	25473832	25474003	1	-	0	ID=g30948.t1.CDS4;Parent=g30948.t1;
OX637537.1_Linnaemya_tessellans_genome_assembly,_chromosome:_X	AUGUSTUS	exon	25473832	25474003	.	-	.	ID=g30948.t1.exon4;Parent=g30948.t1;
OX637537.1_Linnaemya_tessellans_genome_assembly,_chromosome:_X	AUGUSTUS	start_codon	25474001	25474003	.	-	0	ID=g30948.t1.start1;Parent=g30948.t1;
OX637537.1_Linnaemya_tessellans_genome_assembly,_chromosome:_X	AUGUSTUS	gene	25475474	25479070	.	-	.	ID=g30949;
OX637537.1_Linnaemya_tessellans_genome_assembly,_chromosome:_X	AUGUSTUS	mRNA	25475474	25479070	0.24	-	.	ID=g30949.t1;Parent=g30949;
OX637537.1_Linnaemya_tessellans_genome_assembly,_chromosome:_X	AUGUSTUS	stop_codon	25475474	25475476	.	-	0	ID=g30949.t1.stop1;Parent=g30949.t1;
OX637537.1_Linnaemya_tessellans_genome_assembly,_chromosome:_X	AUGUSTUS	CDS	25475474	25475956	0.24	-	0	ID=g30949.t1.CDS1;Parent=g30949.t1;
OX637537.1_Linnaemya_tessellans_genome_assembly,_chromosome:_X	AUGUSTUS	exon	25475474	25475956	.	-	.	ID=g30949.t1.exon1;Parent=g30949.t1;
OX637537.1_Linnaemya_tessellans_genome_assembly,_chromosome:_X	AUGUSTUS	intron	25475957	25478941	0.24	-	.	ID=g30949.t1.intron1;Parent=g30949.t1;
OX637537.1_Linnaemya_tessellans_genome_assembly,_chromosome:_X	AUGUSTUS	CDS	25478942	25479070	0.33	-	0	ID=g30949.t1.CDS2;Parent=g30949.t1;
OX637537.1_Linnaemya_tessellans_genome_assembly,_chromosome:_X	AUGUSTUS	exon	25478942	25479070	.	-	.	ID=g30949.t1.exon2;Parent=g30949.t1;
OX637537.1_Linnaemya_tessellans_genome_assembly,_chromosome:_X	AUGUSTUS	start_codon	25479068	25479070	.	-	0	ID=g30949.t1.start1;Parent=g30949.t1;
OX637537.1_Linnaemya_tessellans_genome_assembly,_chromosome:_X	AUGUSTUS	gene	25480705	25481625	.	-	.	ID=g30950;
OX637537.1_Linnaemya_tessellans_genome_assembly,_chromosome:_X	AUGUSTUS	mRNA	25480705	25481625	1	-	.	ID=g30950.t1;Parent=g30950;
OX637537.1_Linnaemya_tessellans_genome_assembly,_chromosome:_X	AUGUSTUS	stop_codon	25480705	25480707	.	-	0	ID=g30950.t1.stop1;Parent=g30950.t1;
OX637537.1_Linnaemya_tessellans_genome_assembly,_chromosome:_X	AUGUSTUS	CDS	25480705	25481625	1	-	0	ID=g30950.t1.CDS1;Parent=g30950.t1;
OX637537.1_Linnaemya_tessellans_genome_assembly,_chromosome:_X	AUGUSTUS	exon	25480705	25481625	.	-	.	ID=g30950.t1.exon1;Parent=g30950.t1;
OX637537.1_Linnaemya_tessellans_genome_assembly,_chromosome:_X	AUGUSTUS	start_codon	25481623	25481625	.	-	0	ID=g30950.t1.start1;Parent=g30950.t1;
OX637537.1_Linnaemya_tessellans_genome_assembly,_chromosome:_X	AUGUSTUS	gene	25492761	25493114	.	+	.	ID=g30951;
OX637537.1_Linnaemya_tessellans_genome_assembly,_chromosome:_X	AUGUSTUS	mRNA	25492761	25493114	0.99	+	.	ID=g30951.t1;Parent=g30951;
OX637537.1_Linnaemya_tessellans_genome_assembly,_chromosome:_X	AUGUSTUS	start_codon	25492761	25492763	.	+	0	ID=g30951.t1.start1;Parent=g30951.t1;
OX637537.1_Linnaemya_tessellans_genome_assembly,_chromosome:_X	AUGUSTUS	CDS	25492761	25493114	0.99	+	0	ID=g30951.t1.CDS1;Parent=g30951.t1;
OX637537.1_Linnaemya_tessellans_genome_assembly,_chromosome:_X	AUGUSTUS	exon	25492761	25493114	.	+	.	ID=g30951.t1.exon1;Parent=g30951.t1;
OX637537.1_Linnaemya_tessellans_genome_assembly,_chromosome:_X	AUGUSTUS	stop_codon	25493112	25493114	.	+	0	ID=g30951.t1.stop1;Parent=g30951.t1;
OX637537.1_Linnaemya_tessellans_genome_assembly,_chromosome:_X	AUGUSTUS	gene	25493545	25493991	.	+	.	ID=g30952;
OX637537.1_Linnaemya_tessellans_genome_assembly,_chromosome:_X	AUGUSTUS	mRNA	25493545	25493991	0.74	+	.	ID=g30952.t1;Parent=g30952;
OX637537.1_Linnaemya_tessellans_genome_assembly,_chromosome:_X	AUGUSTUS	start_codon	25493545	25493547	.	+	0	ID=g30952.t1.start1;Parent=g30952.t1;
OX637537.1_Linnaemya_tessellans_genome_assembly,_chromosome:_X	AUGUSTUS	CDS	25493545	25493991	0.74	+	0	ID=g30952.t1.CDS1;Parent=g30952.t1;
OX637537.1_Linnaemya_tessellans_genome_assembly,_chromosome:_X	AUGUSTUS	exon	25493545	25493991	.	+	.	ID=g30952.t1.exon1;Parent=g30952.t1;
OX637537.1_Linnaemya_tessellans_genome_assembly,_chromosome:_X	AUGUSTUS	stop_codon	25493989	25493991	.	+	0	ID=g30952.t1.stop1;Parent=g30952.t1;
OX637537.1_Linnaemya_tessellans_genome_assembly,_chromosome:_X	AUGUSTUS	gene	25495027	25497992	.	+	.	ID=g30953;
OX637537.1_Linnaemya_tessellans_genome_assembly,_chromosome:_X	AUGUSTUS	mRNA	25495027	25496732	1	+	.	ID=g30953.t1;Parent=g30953;
OX637537.1_Linnaemya_tessellans_genome_assembly,_chromosome:_X	AUGUSTUS	start_codon	25495027	25495029	.	+	0	ID=g30953.t1.start1;Parent=g30953.t1;
OX637537.1_Linnaemya_tessellans_genome_assembly,_chromosome:_X	AUGUSTUS	CDS	25495027	25496654	1	+	0	ID=g30953.t1.CDS1;Parent=g30953.t1;
OX637537.1_Linnaemya_tessellans_genome_assembly,_chromosome:_X	AUGUSTUS	exon	25495027	25496654	.	+	.	ID=g30953.t1.exon1;Parent=g30953.t1;
OX637537.1_Linnaemya_tessellans_genome_assembly,_chromosome:_X	AUGUSTUS	intron	25496655	25496722	1	+	.	ID=g30953.t1.intron1;Parent=g30953.t1;
OX637537.1_Linnaemya_tessellans_genome_assembly,_chromosome:_X	AUGUSTUS	CDS	25496723	25496732	1	+	1	ID=g30953.t1.CDS2;Parent=g30953.t1;
OX637537.1_Linnaemya_tessellans_genome_assembly,_chromosome:_X	AUGUSTUS	exon	25496723	25496732	.	+	.	ID=g30953.t1.exon2;Parent=g30953.t1;
OX637537.1_Linnaemya_tessellans_genome_assembly,_chromosome:_X	AUGUSTUS	stop_codon	25496730	25496732	.	+	0	ID=g30953.t1.stop1;Parent=g30953.t1;
OX637537.1_Linnaemya_tessellans_genome_assembly,_chromosome:_X	AUGUSTUS	mRNA	25495027	25497992	0.69	+	.	ID=g30953.t2;Parent=g30953;
OX637537.1_Linnaemya_tessellans_genome_assembly,_chromosome:_X	AUGUSTUS	start_codon	25495027	25495029	.	+	0	ID=g30953.t2.start1;Parent=g30953.t2;
OX637537.1_Linnaemya_tessellans_genome_assembly,_chromosome:_X	AUGUSTUS	CDS	25495027	25496974	0.7	+	0	ID=g30953.t2.CDS1;Parent=g30953.t2;
OX637537.1_Linnaemya_tessellans_genome_assembly,_chromosome:_X	AUGUSTUS	exon	25495027	25496974	.	+	.	ID=g30953.t2.exon1;Parent=g30953.t2;
OX637537.1_Linnaemya_tessellans_genome_assembly,_chromosome:_X	AUGUSTUS	intron	25496975	25497615	0.69	+	.	ID=g30953.t2.intron1;Parent=g30953.t2;
OX637537.1_Linnaemya_tessellans_genome_assembly,_chromosome:_X	AUGUSTUS	CDS	25497616	25497992	0.75	+	2	ID=g30953.t2.CDS2;Parent=g30953.t2;
OX637537.1_Linnaemya_tessellans_genome_assembly,_chromosome:_X	AUGUSTUS	exon	25497616	25497992	.	+	.	ID=g30953.t2.exon2;Parent=g30953.t2;
OX637537.1_Linnaemya_tessellans_genome_assembly,_chromosome:_X	AUGUSTUS	stop_codon	25497990	25497992	.	+	0	ID=g30953.t2.stop1;Parent=g30953.t2;
OX637537.1_Linnaemya_tessellans_genome_assembly,_chromosome:_X	AUGUSTUS	mRNA	25496830	25497513	0.96	+	.	ID=g30953.t3;Parent=g30953;
OX637537.1_Linnaemya_tessellans_genome_assembly,_chromosome:_X	AUGUSTUS	start_codon	25496830	25496832	.	+	0	ID=g30953.t3.start1;Parent=g30953.t3;
OX637537.1_Linnaemya_tessellans_genome_assembly,_chromosome:_X	AUGUSTUS	CDS	25496830	25497513	0.96	+	0	ID=g30953.t3.CDS1;Parent=g30953.t3;
OX637537.1_Linnaemya_tessellans_genome_assembly,_chromosome:_X	AUGUSTUS	exon	25496830	25497513	.	+	.	ID=g30953.t3.exon1;Parent=g30953.t3;
OX637537.1_Linnaemya_tessellans_genome_assembly,_chromosome:_X	AUGUSTUS	stop_codon	25497511	25497513	.	+	0	ID=g30953.t3.stop1;Parent=g30953.t3;
OX637537.1_Linnaemya_tessellans_genome_assembly,_chromosome:_X	AUGUSTUS	mRNA	25496830	25497992	0.67	+	.	ID=g30953.t4;Parent=g30953;
OX637537.1_Linnaemya_tessellans_genome_assembly,_chromosome:_X	AUGUSTUS	start_codon	25496830	25496832	.	+	0	ID=g30953.t4.start1;Parent=g30953.t4;
OX637537.1_Linnaemya_tessellans_genome_assembly,_chromosome:_X	AUGUSTUS	CDS	25496830	25496974	0.76	+	0	ID=g30953.t4.CDS1;Parent=g30953.t4;
OX637537.1_Linnaemya_tessellans_genome_assembly,_chromosome:_X	AUGUSTUS	exon	25496830	25496974	.	+	.	ID=g30953.t4.exon1;Parent=g30953.t4;
OX637537.1_Linnaemya_tessellans_genome_assembly,_chromosome:_X	AUGUSTUS	intron	25496975	25497615	0.67	+	.	ID=g30953.t4.intron1;Parent=g30953.t4;
OX637537.1_Linnaemya_tessellans_genome_assembly,_chromosome:_X	AUGUSTUS	CDS	25497616	25497992	0.71	+	2	ID=g30953.t4.CDS2;Parent=g30953.t4;
OX637537.1_Linnaemya_tessellans_genome_assembly,_chromosome:_X	AUGUSTUS	exon	25497616	25497992	.	+	.	ID=g30953.t4.exon2;Parent=g30953.t4;
OX637537.1_Linnaemya_tessellans_genome_assembly,_chromosome:_X	AUGUSTUS	stop_codon	25497990	25497992	.	+	0	ID=g30953.t4.stop1;Parent=g30953.t4;
OX637537.1_Linnaemya_tessellans_genome_assembly,_chromosome:_X	AUGUSTUS	gene	25497639	25497992	.	+	.	ID=g30954;
OX637537.1_Linnaemya_tessellans_genome_assembly,_chromosome:_X	AUGUSTUS	mRNA	25497639	25497992	0.93	+	.	ID=g30954.t1;Parent=g30954;
OX637537.1_Linnaemya_tessellans_genome_assembly,_chromosome:_X	AUGUSTUS	start_codon	25497639	25497641	.	+	0	ID=g30954.t1.start1;Parent=g30954.t1;
OX637537.1_Linnaemya_tessellans_genome_assembly,_chromosome:_X	AUGUSTUS	CDS	25497639	25497992	0.93	+	0	ID=g30954.t1.CDS1;Parent=g30954.t1;
OX637537.1_Linnaemya_tessellans_genome_assembly,_chromosome:_X	AUGUSTUS	exon	25497639	25497992	.	+	.	ID=g30954.t1.exon1;Parent=g30954.t1;
OX637537.1_Linnaemya_tessellans_genome_assembly,_chromosome:_X	AUGUSTUS	stop_codon	25497990	25497992	.	+	0	ID=g30954.t1.stop1;Parent=g30954.t1;
OX637537.1_Linnaemya_tessellans_genome_assembly,_chromosome:_X	AUGUSTUS	gene	25498423	25498869	.	+	.	ID=g30955;
OX637537.1_Linnaemya_tessellans_genome_assembly,_chromosome:_X	AUGUSTUS	mRNA	25498423	25498869	0.65	+	.	ID=g30955.t1;Parent=g30955;
OX637537.1_Linnaemya_tessellans_genome_assembly,_chromosome:_X	AUGUSTUS	start_codon	25498423	25498425	.	+	0	ID=g30955.t1.start1;Parent=g30955.t1;
OX637537.1_Linnaemya_tessellans_genome_assembly,_chromosome:_X	AUGUSTUS	CDS	25498423	25498869	0.65	+	0	ID=g30955.t1.CDS1;Parent=g30955.t1;
OX637537.1_Linnaemya_tessellans_genome_assembly,_chromosome:_X	AUGUSTUS	exon	25498423	25498869	.	+	.	ID=g30955.t1.exon1;Parent=g30955.t1;
OX637537.1_Linnaemya_tessellans_genome_assembly,_chromosome:_X	AUGUSTUS	stop_codon	25498867	25498869	.	+	0	ID=g30955.t1.stop1;Parent=g30955.t1;
OX637537.1_Linnaemya_tessellans_genome_assembly,_chromosome:_X	AUGUSTUS	gene	25525559	25528027	.	-	.	ID=g30956;
OX637537.1_Linnaemya_tessellans_genome_assembly,_chromosome:_X	AUGUSTUS	mRNA	25525559	25528027	0.42	-	.	ID=g30956.t1;Parent=g30956;
OX637537.1_Linnaemya_tessellans_genome_assembly,_chromosome:_X	AUGUSTUS	stop_codon	25525559	25525561	.	-	0	ID=g30956.t1.stop1;Parent=g30956.t1;
OX637537.1_Linnaemya_tessellans_genome_assembly,_chromosome:_X	AUGUSTUS	CDS	25525559	25527347	0.73	-	1	ID=g30956.t1.CDS1;Parent=g30956.t1;
OX637537.1_Linnaemya_tessellans_genome_assembly,_chromosome:_X	AUGUSTUS	exon	25525559	25527347	.	-	.	ID=g30956.t1.exon1;Parent=g30956.t1;
OX637537.1_Linnaemya_tessellans_genome_assembly,_chromosome:_X	AUGUSTUS	intron	25527348	25527464	0.74	-	.	ID=g30956.t1.intron1;Parent=g30956.t1;
OX637537.1_Linnaemya_tessellans_genome_assembly,_chromosome:_X	AUGUSTUS	CDS	25527465	25528027	0.59	-	0	ID=g30956.t1.CDS2;Parent=g30956.t1;
OX637537.1_Linnaemya_tessellans_genome_assembly,_chromosome:_X	AUGUSTUS	exon	25527465	25528027	.	-	.	ID=g30956.t1.exon2;Parent=g30956.t1;
OX637537.1_Linnaemya_tessellans_genome_assembly,_chromosome:_X	AUGUSTUS	start_codon	25528025	25528027	.	-	0	ID=g30956.t1.start1;Parent=g30956.t1;
OX637537.1_Linnaemya_tessellans_genome_assembly,_chromosome:_X	AUGUSTUS	gene	25528187	25529491	.	-	.	ID=g30957;
OX637537.1_Linnaemya_tessellans_genome_assembly,_chromosome:_X	AUGUSTUS	mRNA	25528187	25529491	0.99	-	.	ID=g30957.t1;Parent=g30957;
OX637537.1_Linnaemya_tessellans_genome_assembly,_chromosome:_X	AUGUSTUS	stop_codon	25528187	25528189	.	-	0	ID=g30957.t1.stop1;Parent=g30957.t1;
OX637537.1_Linnaemya_tessellans_genome_assembly,_chromosome:_X	AUGUSTUS	CDS	25528187	25529491	0.99	-	0	ID=g30957.t1.CDS1;Parent=g30957.t1;
OX637537.1_Linnaemya_tessellans_genome_assembly,_chromosome:_X	AUGUSTUS	exon	25528187	25529491	.	-	.	ID=g30957.t1.exon1;Parent=g30957.t1;
OX637537.1_Linnaemya_tessellans_genome_assembly,_chromosome:_X	AUGUSTUS	start_codon	25529489	25529491	.	-	0	ID=g30957.t1.start1;Parent=g30957.t1;
OX637537.1_Linnaemya_tessellans_genome_assembly,_chromosome:_X	AUGUSTUS	gene	25531226	25531543	.	+	.	ID=g30958;
OX637537.1_Linnaemya_tessellans_genome_assembly,_chromosome:_X	AUGUSTUS	mRNA	25531226	25531543	1	+	.	ID=g30958.t1;Parent=g30958;
OX637537.1_Linnaemya_tessellans_genome_assembly,_chromosome:_X	AUGUSTUS	start_codon	25531226	25531228	.	+	0	ID=g30958.t1.start1;Parent=g30958.t1;
OX637537.1_Linnaemya_tessellans_genome_assembly,_chromosome:_X	AUGUSTUS	CDS	25531226	25531543	1	+	0	ID=g30958.t1.CDS1;Parent=g30958.t1;
OX637537.1_Linnaemya_tessellans_genome_assembly,_chromosome:_X	AUGUSTUS	exon	25531226	25531543	.	+	.	ID=g30958.t1.exon1;Parent=g30958.t1;
OX637537.1_Linnaemya_tessellans_genome_assembly,_chromosome:_X	AUGUSTUS	stop_codon	25531541	25531543	.	+	0	ID=g30958.t1.stop1;Parent=g30958.t1;
OX637537.1_Linnaemya_tessellans_genome_assembly,_chromosome:_X	AUGUSTUS	gene	25542792	25543939	.	+	.	ID=g30959;
OX637537.1_Linnaemya_tessellans_genome_assembly,_chromosome:_X	AUGUSTUS	mRNA	25542792	25543939	1	+	.	ID=g30959.t1;Parent=g30959;
OX637537.1_Linnaemya_tessellans_genome_assembly,_chromosome:_X	AUGUSTUS	start_codon	25542792	25542794	.	+	0	ID=g30959.t1.start1;Parent=g30959.t1;
OX637537.1_Linnaemya_tessellans_genome_assembly,_chromosome:_X	AUGUSTUS	CDS	25542792	25542811	1	+	0	ID=g30959.t1.CDS1;Parent=g30959.t1;
OX637537.1_Linnaemya_tessellans_genome_assembly,_chromosome:_X	AUGUSTUS	exon	25542792	25542811	.	+	.	ID=g30959.t1.exon1;Parent=g30959.t1;
OX637537.1_Linnaemya_tessellans_genome_assembly,_chromosome:_X	AUGUSTUS	intron	25542812	25543179	1	+	.	ID=g30959.t1.intron1;Parent=g30959.t1;
OX637537.1_Linnaemya_tessellans_genome_assembly,_chromosome:_X	AUGUSTUS	CDS	25543180	25543939	1	+	1	ID=g30959.t1.CDS2;Parent=g30959.t1;
OX637537.1_Linnaemya_tessellans_genome_assembly,_chromosome:_X	AUGUSTUS	exon	25543180	25543939	.	+	.	ID=g30959.t1.exon2;Parent=g30959.t1;
OX637537.1_Linnaemya_tessellans_genome_assembly,_chromosome:_X	AUGUSTUS	stop_codon	25543937	25543939	.	+	0	ID=g30959.t1.stop1;Parent=g30959.t1;
OX637537.1_Linnaemya_tessellans_genome_assembly,_chromosome:_X	AUGUSTUS	gene	25544119	25545321	.	+	.	ID=g30960;
OX637537.1_Linnaemya_tessellans_genome_assembly,_chromosome:_X	AUGUSTUS	mRNA	25544119	25545321	0.25	+	.	ID=g30960.t1;Parent=g30960;
OX637537.1_Linnaemya_tessellans_genome_assembly,_chromosome:_X	AUGUSTUS	start_codon	25544119	25544121	.	+	0	ID=g30960.t1.start1;Parent=g30960.t1;
OX637537.1_Linnaemya_tessellans_genome_assembly,_chromosome:_X	AUGUSTUS	CDS	25544119	25545321	0.25	+	0	ID=g30960.t1.CDS1;Parent=g30960.t1;
OX637537.1_Linnaemya_tessellans_genome_assembly,_chromosome:_X	AUGUSTUS	exon	25544119	25545321	.	+	.	ID=g30960.t1.exon1;Parent=g30960.t1;
OX637537.1_Linnaemya_tessellans_genome_assembly,_chromosome:_X	AUGUSTUS	stop_codon	25545319	25545321	.	+	0	ID=g30960.t1.stop1;Parent=g30960.t1;
OX637537.1_Linnaemya_tessellans_genome_assembly,_chromosome:_X	AUGUSTUS	gene	25638404	25639163	.	+	.	ID=g30961;
OX637537.1_Linnaemya_tessellans_genome_assembly,_chromosome:_X	AUGUSTUS	mRNA	25638404	25639163	0.98	+	.	ID=g30961.t1;Parent=g30961;
OX637537.1_Linnaemya_tessellans_genome_assembly,_chromosome:_X	AUGUSTUS	start_codon	25638404	25638406	.	+	0	ID=g30961.t1.start1;Parent=g30961.t1;
OX637537.1_Linnaemya_tessellans_genome_assembly,_chromosome:_X	AUGUSTUS	CDS	25638404	25638407	0.98	+	0	ID=g30961.t1.CDS1;Parent=g30961.t1;
OX637537.1_Linnaemya_tessellans_genome_assembly,_chromosome:_X	AUGUSTUS	exon	25638404	25638407	.	+	.	ID=g30961.t1.exon1;Parent=g30961.t1;
OX637537.1_Linnaemya_tessellans_genome_assembly,_chromosome:_X	AUGUSTUS	intron	25638408	25638468	0.98	+	.	ID=g30961.t1.intron1;Parent=g30961.t1;
OX637537.1_Linnaemya_tessellans_genome_assembly,_chromosome:_X	AUGUSTUS	CDS	25638469	25639163	0.98	+	2	ID=g30961.t1.CDS2;Parent=g30961.t1;
OX637537.1_Linnaemya_tessellans_genome_assembly,_chromosome:_X	AUGUSTUS	exon	25638469	25639163	.	+	.	ID=g30961.t1.exon2;Parent=g30961.t1;
OX637537.1_Linnaemya_tessellans_genome_assembly,_chromosome:_X	AUGUSTUS	stop_codon	25639161	25639163	.	+	0	ID=g30961.t1.stop1;Parent=g30961.t1;
OX637537.1_Linnaemya_tessellans_genome_assembly,_chromosome:_X	AUGUSTUS	gene	25665102	25665476	.	+	.	ID=g30962;
OX637537.1_Linnaemya_tessellans_genome_assembly,_chromosome:_X	AUGUSTUS	mRNA	25665102	25665476	1	+	.	ID=g30962.t1;Parent=g30962;
OX637537.1_Linnaemya_tessellans_genome_assembly,_chromosome:_X	AUGUSTUS	start_codon	25665102	25665104	.	+	0	ID=g30962.t1.start1;Parent=g30962.t1;
OX637537.1_Linnaemya_tessellans_genome_assembly,_chromosome:_X	AUGUSTUS	CDS	25665102	25665255	1	+	0	ID=g30962.t1.CDS1;Parent=g30962.t1;
OX637537.1_Linnaemya_tessellans_genome_assembly,_chromosome:_X	AUGUSTUS	exon	25665102	25665255	.	+	.	ID=g30962.t1.exon1;Parent=g30962.t1;
OX637537.1_Linnaemya_tessellans_genome_assembly,_chromosome:_X	AUGUSTUS	intron	25665256	25665318	1	+	.	ID=g30962.t1.intron1;Parent=g30962.t1;
OX637537.1_Linnaemya_tessellans_genome_assembly,_chromosome:_X	AUGUSTUS	CDS	25665319	25665476	1	+	2	ID=g30962.t1.CDS2;Parent=g30962.t1;
OX637537.1_Linnaemya_tessellans_genome_assembly,_chromosome:_X	AUGUSTUS	exon	25665319	25665476	.	+	.	ID=g30962.t1.exon2;Parent=g30962.t1;
OX637537.1_Linnaemya_tessellans_genome_assembly,_chromosome:_X	AUGUSTUS	stop_codon	25665474	25665476	.	+	0	ID=g30962.t1.stop1;Parent=g30962.t1;
OX637537.1_Linnaemya_tessellans_genome_assembly,_chromosome:_X	AUGUSTUS	gene	25665588	25666669	.	-	.	ID=g30963;
OX637537.1_Linnaemya_tessellans_genome_assembly,_chromosome:_X	AUGUSTUS	mRNA	25665588	25666669	1	-	.	ID=g30963.t1;Parent=g30963;
OX637537.1_Linnaemya_tessellans_genome_assembly,_chromosome:_X	AUGUSTUS	stop_codon	25665588	25665590	.	-	0	ID=g30963.t1.stop1;Parent=g30963.t1;
OX637537.1_Linnaemya_tessellans_genome_assembly,_chromosome:_X	AUGUSTUS	CDS	25665588	25665977	1	-	0	ID=g30963.t1.CDS1;Parent=g30963.t1;
OX637537.1_Linnaemya_tessellans_genome_assembly,_chromosome:_X	AUGUSTUS	exon	25665588	25665977	.	-	.	ID=g30963.t1.exon1;Parent=g30963.t1;
OX637537.1_Linnaemya_tessellans_genome_assembly,_chromosome:_X	AUGUSTUS	intron	25665978	25666224	1	-	.	ID=g30963.t1.intron1;Parent=g30963.t1;
OX637537.1_Linnaemya_tessellans_genome_assembly,_chromosome:_X	AUGUSTUS	CDS	25666225	25666459	1	-	1	ID=g30963.t1.CDS2;Parent=g30963.t1;
OX637537.1_Linnaemya_tessellans_genome_assembly,_chromosome:_X	AUGUSTUS	exon	25666225	25666459	.	-	.	ID=g30963.t1.exon2;Parent=g30963.t1;
OX637537.1_Linnaemya_tessellans_genome_assembly,_chromosome:_X	AUGUSTUS	intron	25666460	25666511	1	-	.	ID=g30963.t1.intron2;Parent=g30963.t1;
OX637537.1_Linnaemya_tessellans_genome_assembly,_chromosome:_X	AUGUSTUS	CDS	25666512	25666669	1	-	0	ID=g30963.t1.CDS3;Parent=g30963.t1;
OX637537.1_Linnaemya_tessellans_genome_assembly,_chromosome:_X	AUGUSTUS	exon	25666512	25666669	.	-	.	ID=g30963.t1.exon3;Parent=g30963.t1;
OX637537.1_Linnaemya_tessellans_genome_assembly,_chromosome:_X	AUGUSTUS	start_codon	25666667	25666669	.	-	0	ID=g30963.t1.start1;Parent=g30963.t1;
OX637537.1_Linnaemya_tessellans_genome_assembly,_chromosome:_X	AUGUSTUS	gene	25694989	25695387	.	+	.	ID=g30964;
OX637537.1_Linnaemya_tessellans_genome_assembly,_chromosome:_X	AUGUSTUS	mRNA	25694989	25695387	0.99	+	.	ID=g30964.t1;Parent=g30964;
OX637537.1_Linnaemya_tessellans_genome_assembly,_chromosome:_X	AUGUSTUS	start_codon	25694989	25694991	.	+	0	ID=g30964.t1.start1;Parent=g30964.t1;
OX637537.1_Linnaemya_tessellans_genome_assembly,_chromosome:_X	AUGUSTUS	CDS	25694989	25695387	0.99	+	0	ID=g30964.t1.CDS1;Parent=g30964.t1;
OX637537.1_Linnaemya_tessellans_genome_assembly,_chromosome:_X	AUGUSTUS	exon	25694989	25695387	.	+	.	ID=g30964.t1.exon1;Parent=g30964.t1;
OX637537.1_Linnaemya_tessellans_genome_assembly,_chromosome:_X	AUGUSTUS	stop_codon	25695385	25695387	.	+	0	ID=g30964.t1.stop1;Parent=g30964.t1;
OX637537.1_Linnaemya_tessellans_genome_assembly,_chromosome:_X	AUGUSTUS	gene	25699770	25700342	.	+	.	ID=g30965;
OX637537.1_Linnaemya_tessellans_genome_assembly,_chromosome:_X	AUGUSTUS	mRNA	25699770	25700342	1	+	.	ID=g30965.t1;Parent=g30965;
OX637537.1_Linnaemya_tessellans_genome_assembly,_chromosome:_X	AUGUSTUS	start_codon	25699770	25699772	.	+	0	ID=g30965.t1.start1;Parent=g30965.t1;
OX637537.1_Linnaemya_tessellans_genome_assembly,_chromosome:_X	AUGUSTUS	CDS	25699770	25700342	1	+	0	ID=g30965.t1.CDS1;Parent=g30965.t1;
OX637537.1_Linnaemya_tessellans_genome_assembly,_chromosome:_X	AUGUSTUS	exon	25699770	25700342	.	+	.	ID=g30965.t1.exon1;Parent=g30965.t1;
OX637537.1_Linnaemya_tessellans_genome_assembly,_chromosome:_X	AUGUSTUS	stop_codon	25700340	25700342	.	+	0	ID=g30965.t1.stop1;Parent=g30965.t1;
OX637537.1_Linnaemya_tessellans_genome_assembly,_chromosome:_X	AUGUSTUS	mRNA	25700007	25700342	1	+	.	ID=g30965.t2;Parent=g30965;
OX637537.1_Linnaemya_tessellans_genome_assembly,_chromosome:_X	AUGUSTUS	start_codon	25700007	25700009	.	+	0	ID=g30965.t2.start1;Parent=g30965.t2;
OX637537.1_Linnaemya_tessellans_genome_assembly,_chromosome:_X	AUGUSTUS	CDS	25700007	25700342	1	+	0	ID=g30965.t2.CDS1;Parent=g30965.t2;
OX637537.1_Linnaemya_tessellans_genome_assembly,_chromosome:_X	AUGUSTUS	exon	25700007	25700342	.	+	.	ID=g30965.t2.exon1;Parent=g30965.t2;
OX637537.1_Linnaemya_tessellans_genome_assembly,_chromosome:_X	AUGUSTUS	stop_codon	25700340	25700342	.	+	0	ID=g30965.t2.stop1;Parent=g30965.t2;
OX637537.1_Linnaemya_tessellans_genome_assembly,_chromosome:_X	AUGUSTUS	gene	25702182	25702934	.	-	.	ID=g30966;
OX637537.1_Linnaemya_tessellans_genome_assembly,_chromosome:_X	AUGUSTUS	mRNA	25702182	25702934	0.95	-	.	ID=g30966.t1;Parent=g30966;
OX637537.1_Linnaemya_tessellans_genome_assembly,_chromosome:_X	AUGUSTUS	stop_codon	25702182	25702184	.	-	0	ID=g30966.t1.stop1;Parent=g30966.t1;
OX637537.1_Linnaemya_tessellans_genome_assembly,_chromosome:_X	AUGUSTUS	CDS	25702182	25702934	0.95	-	0	ID=g30966.t1.CDS1;Parent=g30966.t1;
OX637537.1_Linnaemya_tessellans_genome_assembly,_chromosome:_X	AUGUSTUS	exon	25702182	25702934	.	-	.	ID=g30966.t1.exon1;Parent=g30966.t1;
OX637537.1_Linnaemya_tessellans_genome_assembly,_chromosome:_X	AUGUSTUS	start_codon	25702932	25702934	.	-	0	ID=g30966.t1.start1;Parent=g30966.t1;
OX637537.1_Linnaemya_tessellans_genome_assembly,_chromosome:_X	AUGUSTUS	gene	25703001	25704862	.	-	.	ID=g30967;
OX637537.1_Linnaemya_tessellans_genome_assembly,_chromosome:_X	AUGUSTUS	mRNA	25703001	25704862	0.2	-	.	ID=g30967.t1;Parent=g30967;
OX637537.1_Linnaemya_tessellans_genome_assembly,_chromosome:_X	AUGUSTUS	stop_codon	25703001	25703003	.	-	0	ID=g30967.t1.stop1;Parent=g30967.t1;
OX637537.1_Linnaemya_tessellans_genome_assembly,_chromosome:_X	AUGUSTUS	CDS	25703001	25703081	0.94	-	0	ID=g30967.t1.CDS1;Parent=g30967.t1;
OX637537.1_Linnaemya_tessellans_genome_assembly,_chromosome:_X	AUGUSTUS	exon	25703001	25703081	.	-	.	ID=g30967.t1.exon1;Parent=g30967.t1;
OX637537.1_Linnaemya_tessellans_genome_assembly,_chromosome:_X	AUGUSTUS	intron	25703082	25703160	0.94	-	.	ID=g30967.t1.intron1;Parent=g30967.t1;
OX637537.1_Linnaemya_tessellans_genome_assembly,_chromosome:_X	AUGUSTUS	CDS	25703161	25703891	0.52	-	2	ID=g30967.t1.CDS2;Parent=g30967.t1;
OX637537.1_Linnaemya_tessellans_genome_assembly,_chromosome:_X	AUGUSTUS	exon	25703161	25703891	.	-	.	ID=g30967.t1.exon2;Parent=g30967.t1;
OX637537.1_Linnaemya_tessellans_genome_assembly,_chromosome:_X	AUGUSTUS	intron	25703892	25703995	0.53	-	.	ID=g30967.t1.intron2;Parent=g30967.t1;
OX637537.1_Linnaemya_tessellans_genome_assembly,_chromosome:_X	AUGUSTUS	CDS	25703996	25704535	0.36	-	2	ID=g30967.t1.CDS3;Parent=g30967.t1;
OX637537.1_Linnaemya_tessellans_genome_assembly,_chromosome:_X	AUGUSTUS	exon	25703996	25704535	.	-	.	ID=g30967.t1.exon3;Parent=g30967.t1;
OX637537.1_Linnaemya_tessellans_genome_assembly,_chromosome:_X	AUGUSTUS	intron	25704536	25704675	0.51	-	.	ID=g30967.t1.intron3;Parent=g30967.t1;
OX637537.1_Linnaemya_tessellans_genome_assembly,_chromosome:_X	AUGUSTUS	CDS	25704676	25704862	0.34	-	0	ID=g30967.t1.CDS4;Parent=g30967.t1;
OX637537.1_Linnaemya_tessellans_genome_assembly,_chromosome:_X	AUGUSTUS	exon	25704676	25704862	.	-	.	ID=g30967.t1.exon4;Parent=g30967.t1;
OX637537.1_Linnaemya_tessellans_genome_assembly,_chromosome:_X	AUGUSTUS	start_codon	25704860	25704862	.	-	0	ID=g30967.t1.start1;Parent=g30967.t1;
OX637537.1_Linnaemya_tessellans_genome_assembly,_chromosome:_X	AUGUSTUS	gene	25705802	25706260	.	+	.	ID=g30968;
OX637537.1_Linnaemya_tessellans_genome_assembly,_chromosome:_X	AUGUSTUS	mRNA	25705802	25706260	1	+	.	ID=g30968.t1;Parent=g30968;
OX637537.1_Linnaemya_tessellans_genome_assembly,_chromosome:_X	AUGUSTUS	start_codon	25705802	25705804	.	+	0	ID=g30968.t1.start1;Parent=g30968.t1;
OX637537.1_Linnaemya_tessellans_genome_assembly,_chromosome:_X	AUGUSTUS	CDS	25705802	25706260	1	+	0	ID=g30968.t1.CDS1;Parent=g30968.t1;
OX637537.1_Linnaemya_tessellans_genome_assembly,_chromosome:_X	AUGUSTUS	exon	25705802	25706260	.	+	.	ID=g30968.t1.exon1;Parent=g30968.t1;
OX637537.1_Linnaemya_tessellans_genome_assembly,_chromosome:_X	AUGUSTUS	stop_codon	25706258	25706260	.	+	0	ID=g30968.t1.stop1;Parent=g30968.t1;
OX637537.1_Linnaemya_tessellans_genome_assembly,_chromosome:_X	AUGUSTUS	gene	25727959	25728330	.	-	.	ID=g30969;
OX637537.1_Linnaemya_tessellans_genome_assembly,_chromosome:_X	AUGUSTUS	mRNA	25727959	25728330	0.64	-	.	ID=g30969.t1;Parent=g30969;
OX637537.1_Linnaemya_tessellans_genome_assembly,_chromosome:_X	AUGUSTUS	stop_codon	25727959	25727961	.	-	0	ID=g30969.t1.stop1;Parent=g30969.t1;
OX637537.1_Linnaemya_tessellans_genome_assembly,_chromosome:_X	AUGUSTUS	CDS	25727959	25728330	0.64	-	0	ID=g30969.t1.CDS1;Parent=g30969.t1;
OX637537.1_Linnaemya_tessellans_genome_assembly,_chromosome:_X	AUGUSTUS	exon	25727959	25728330	.	-	.	ID=g30969.t1.exon1;Parent=g30969.t1;
OX637537.1_Linnaemya_tessellans_genome_assembly,_chromosome:_X	AUGUSTUS	start_codon	25728328	25728330	.	-	0	ID=g30969.t1.start1;Parent=g30969.t1;
OX637537.1_Linnaemya_tessellans_genome_assembly,_chromosome:_X	AUGUSTUS	gene	25727959	25728868	.	-	.	ID=g30970;
OX637537.1_Linnaemya_tessellans_genome_assembly,_chromosome:_X	AUGUSTUS	mRNA	25727959	25728868	0.94	-	.	ID=g30970.t1;Parent=g30970;
OX637537.1_Linnaemya_tessellans_genome_assembly,_chromosome:_X	AUGUSTUS	stop_codon	25727959	25727961	.	-	0	ID=g30970.t1.stop1;Parent=g30970.t1;
OX637537.1_Linnaemya_tessellans_genome_assembly,_chromosome:_X	AUGUSTUS	CDS	25727959	25728484	0.94	-	1	ID=g30970.t1.CDS1;Parent=g30970.t1;
OX637537.1_Linnaemya_tessellans_genome_assembly,_chromosome:_X	AUGUSTUS	exon	25727959	25728484	.	-	.	ID=g30970.t1.exon1;Parent=g30970.t1;
OX637537.1_Linnaemya_tessellans_genome_assembly,_chromosome:_X	AUGUSTUS	intron	25728485	25728764	0.94	-	.	ID=g30970.t1.intron1;Parent=g30970.t1;
OX637537.1_Linnaemya_tessellans_genome_assembly,_chromosome:_X	AUGUSTUS	CDS	25728765	25728868	1	-	0	ID=g30970.t1.CDS2;Parent=g30970.t1;
OX637537.1_Linnaemya_tessellans_genome_assembly,_chromosome:_X	AUGUSTUS	exon	25728765	25728868	.	-	.	ID=g30970.t1.exon2;Parent=g30970.t1;
OX637537.1_Linnaemya_tessellans_genome_assembly,_chromosome:_X	AUGUSTUS	start_codon	25728866	25728868	.	-	0	ID=g30970.t1.start1;Parent=g30970.t1;
OX637537.1_Linnaemya_tessellans_genome_assembly,_chromosome:_X	AUGUSTUS	gene	25729284	25729643	.	-	.	ID=g30971;
OX637537.1_Linnaemya_tessellans_genome_assembly,_chromosome:_X	AUGUSTUS	mRNA	25729284	25729643	1	-	.	ID=g30971.t1;Parent=g30971;
OX637537.1_Linnaemya_tessellans_genome_assembly,_chromosome:_X	AUGUSTUS	stop_codon	25729284	25729286	.	-	0	ID=g30971.t1.stop1;Parent=g30971.t1;
OX637537.1_Linnaemya_tessellans_genome_assembly,_chromosome:_X	AUGUSTUS	CDS	25729284	25729643	1	-	0	ID=g30971.t1.CDS1;Parent=g30971.t1;
OX637537.1_Linnaemya_tessellans_genome_assembly,_chromosome:_X	AUGUSTUS	exon	25729284	25729643	.	-	.	ID=g30971.t1.exon1;Parent=g30971.t1;
OX637537.1_Linnaemya_tessellans_genome_assembly,_chromosome:_X	AUGUSTUS	start_codon	25729641	25729643	.	-	0	ID=g30971.t1.start1;Parent=g30971.t1;
OX637537.1_Linnaemya_tessellans_genome_assembly,_chromosome:_X	AUGUSTUS	gene	25730077	25730343	.	-	.	ID=g30972;
OX637537.1_Linnaemya_tessellans_genome_assembly,_chromosome:_X	AUGUSTUS	mRNA	25730077	25730343	1	-	.	ID=g30972.t1;Parent=g30972;
OX637537.1_Linnaemya_tessellans_genome_assembly,_chromosome:_X	AUGUSTUS	stop_codon	25730077	25730079	.	-	0	ID=g30972.t1.stop1;Parent=g30972.t1;
OX637537.1_Linnaemya_tessellans_genome_assembly,_chromosome:_X	AUGUSTUS	CDS	25730077	25730343	1	-	0	ID=g30972.t1.CDS1;Parent=g30972.t1;
OX637537.1_Linnaemya_tessellans_genome_assembly,_chromosome:_X	AUGUSTUS	exon	25730077	25730343	.	-	.	ID=g30972.t1.exon1;Parent=g30972.t1;
OX637537.1_Linnaemya_tessellans_genome_assembly,_chromosome:_X	AUGUSTUS	start_codon	25730341	25730343	.	-	0	ID=g30972.t1.start1;Parent=g30972.t1;
OX637537.1_Linnaemya_tessellans_genome_assembly,_chromosome:_X	AUGUSTUS	gene	25730368	25741261	.	-	.	ID=g30973;
OX637537.1_Linnaemya_tessellans_genome_assembly,_chromosome:_X	AUGUSTUS	mRNA	25730368	25741261	0.2	-	.	ID=g30973.t1;Parent=g30973;
OX637537.1_Linnaemya_tessellans_genome_assembly,_chromosome:_X	AUGUSTUS	stop_codon	25730368	25730370	.	-	0	ID=g30973.t1.stop1;Parent=g30973.t1;
OX637537.1_Linnaemya_tessellans_genome_assembly,_chromosome:_X	AUGUSTUS	CDS	25730368	25730414	0.56	-	2	ID=g30973.t1.CDS1;Parent=g30973.t1;
OX637537.1_Linnaemya_tessellans_genome_assembly,_chromosome:_X	AUGUSTUS	exon	25730368	25730414	.	-	.	ID=g30973.t1.exon1;Parent=g30973.t1;
OX637537.1_Linnaemya_tessellans_genome_assembly,_chromosome:_X	AUGUSTUS	intron	25730415	25730564	0.55	-	.	ID=g30973.t1.intron1;Parent=g30973.t1;
OX637537.1_Linnaemya_tessellans_genome_assembly,_chromosome:_X	AUGUSTUS	CDS	25730565	25730813	0.55	-	2	ID=g30973.t1.CDS2;Parent=g30973.t1;
OX637537.1_Linnaemya_tessellans_genome_assembly,_chromosome:_X	AUGUSTUS	exon	25730565	25730813	.	-	.	ID=g30973.t1.exon2;Parent=g30973.t1;
OX637537.1_Linnaemya_tessellans_genome_assembly,_chromosome:_X	AUGUSTUS	intron	25730814	25730880	1	-	.	ID=g30973.t1.intron2;Parent=g30973.t1;
OX637537.1_Linnaemya_tessellans_genome_assembly,_chromosome:_X	AUGUSTUS	CDS	25730881	25731046	1	-	0	ID=g30973.t1.CDS3;Parent=g30973.t1;
OX637537.1_Linnaemya_tessellans_genome_assembly,_chromosome:_X	AUGUSTUS	exon	25730881	25731046	.	-	.	ID=g30973.t1.exon3;Parent=g30973.t1;
OX637537.1_Linnaemya_tessellans_genome_assembly,_chromosome:_X	AUGUSTUS	intron	25731047	25731118	1	-	.	ID=g30973.t1.intron3;Parent=g30973.t1;
OX637537.1_Linnaemya_tessellans_genome_assembly,_chromosome:_X	AUGUSTUS	CDS	25731119	25731154	1	-	0	ID=g30973.t1.CDS4;Parent=g30973.t1;
OX637537.1_Linnaemya_tessellans_genome_assembly,_chromosome:_X	AUGUSTUS	exon	25731119	25731154	.	-	.	ID=g30973.t1.exon4;Parent=g30973.t1;
OX637537.1_Linnaemya_tessellans_genome_assembly,_chromosome:_X	AUGUSTUS	intron	25731155	25741246	0.43	-	.	ID=g30973.t1.intron4;Parent=g30973.t1;
OX637537.1_Linnaemya_tessellans_genome_assembly,_chromosome:_X	AUGUSTUS	CDS	25741247	25741261	0.43	-	0	ID=g30973.t1.CDS5;Parent=g30973.t1;
OX637537.1_Linnaemya_tessellans_genome_assembly,_chromosome:_X	AUGUSTUS	exon	25741247	25741261	.	-	.	ID=g30973.t1.exon5;Parent=g30973.t1;
OX637537.1_Linnaemya_tessellans_genome_assembly,_chromosome:_X	AUGUSTUS	start_codon	25741259	25741261	.	-	0	ID=g30973.t1.start1;Parent=g30973.t1;
OX637537.1_Linnaemya_tessellans_genome_assembly,_chromosome:_X	AUGUSTUS	gene	25751042	25751308	.	-	.	ID=g30974;
OX637537.1_Linnaemya_tessellans_genome_assembly,_chromosome:_X	AUGUSTUS	mRNA	25751042	25751308	0.53	-	.	ID=g30974.t1;Parent=g30974;
OX637537.1_Linnaemya_tessellans_genome_assembly,_chromosome:_X	AUGUSTUS	stop_codon	25751042	25751044	.	-	0	ID=g30974.t1.stop1;Parent=g30974.t1;
OX637537.1_Linnaemya_tessellans_genome_assembly,_chromosome:_X	AUGUSTUS	CDS	25751042	25751308	0.53	-	0	ID=g30974.t1.CDS1;Parent=g30974.t1;
OX637537.1_Linnaemya_tessellans_genome_assembly,_chromosome:_X	AUGUSTUS	exon	25751042	25751308	.	-	.	ID=g30974.t1.exon1;Parent=g30974.t1;
OX637537.1_Linnaemya_tessellans_genome_assembly,_chromosome:_X	AUGUSTUS	start_codon	25751306	25751308	.	-	0	ID=g30974.t1.start1;Parent=g30974.t1;
OX637537.1_Linnaemya_tessellans_genome_assembly,_chromosome:_X	AUGUSTUS	gene	25763181	25765565	.	-	.	ID=g30975;
OX637537.1_Linnaemya_tessellans_genome_assembly,_chromosome:_X	AUGUSTUS	mRNA	25763181	25765565	0.69	-	.	ID=g30975.t1;Parent=g30975;
OX637537.1_Linnaemya_tessellans_genome_assembly,_chromosome:_X	AUGUSTUS	stop_codon	25763181	25763183	.	-	0	ID=g30975.t1.stop1;Parent=g30975.t1;
OX637537.1_Linnaemya_tessellans_genome_assembly,_chromosome:_X	AUGUSTUS	CDS	25763181	25763204	1	-	0	ID=g30975.t1.CDS1;Parent=g30975.t1;
OX637537.1_Linnaemya_tessellans_genome_assembly,_chromosome:_X	AUGUSTUS	exon	25763181	25763204	.	-	.	ID=g30975.t1.exon1;Parent=g30975.t1;
OX637537.1_Linnaemya_tessellans_genome_assembly,_chromosome:_X	AUGUSTUS	intron	25763205	25764949	0.69	-	.	ID=g30975.t1.intron1;Parent=g30975.t1;
OX637537.1_Linnaemya_tessellans_genome_assembly,_chromosome:_X	AUGUSTUS	CDS	25764950	25765302	0.69	-	2	ID=g30975.t1.CDS2;Parent=g30975.t1;
OX637537.1_Linnaemya_tessellans_genome_assembly,_chromosome:_X	AUGUSTUS	exon	25764950	25765302	.	-	.	ID=g30975.t1.exon2;Parent=g30975.t1;
OX637537.1_Linnaemya_tessellans_genome_assembly,_chromosome:_X	AUGUSTUS	intron	25765303	25765354	0.9	-	.	ID=g30975.t1.intron2;Parent=g30975.t1;
OX637537.1_Linnaemya_tessellans_genome_assembly,_chromosome:_X	AUGUSTUS	CDS	25765355	25765565	0.9	-	0	ID=g30975.t1.CDS3;Parent=g30975.t1;
OX637537.1_Linnaemya_tessellans_genome_assembly,_chromosome:_X	AUGUSTUS	exon	25765355	25765565	.	-	.	ID=g30975.t1.exon3;Parent=g30975.t1;
OX637537.1_Linnaemya_tessellans_genome_assembly,_chromosome:_X	AUGUSTUS	start_codon	25765563	25765565	.	-	0	ID=g30975.t1.start1;Parent=g30975.t1;
OX637537.1_Linnaemya_tessellans_genome_assembly,_chromosome:_X	AUGUSTUS	gene	25765590	25775293	.	-	.	ID=g30976;
OX637537.1_Linnaemya_tessellans_genome_assembly,_chromosome:_X	AUGUSTUS	mRNA	25765590	25775293	0.94	-	.	ID=g30976.t1;Parent=g30976;
OX637537.1_Linnaemya_tessellans_genome_assembly,_chromosome:_X	AUGUSTUS	stop_codon	25765590	25765592	.	-	0	ID=g30976.t1.stop1;Parent=g30976.t1;
OX637537.1_Linnaemya_tessellans_genome_assembly,_chromosome:_X	AUGUSTUS	CDS	25765590	25765643	0.98	-	0	ID=g30976.t1.CDS1;Parent=g30976.t1;
OX637537.1_Linnaemya_tessellans_genome_assembly,_chromosome:_X	AUGUSTUS	exon	25765590	25765643	.	-	.	ID=g30976.t1.exon1;Parent=g30976.t1;
OX637537.1_Linnaemya_tessellans_genome_assembly,_chromosome:_X	AUGUSTUS	intron	25765644	25765718	0.97	-	.	ID=g30976.t1.intron1;Parent=g30976.t1;
OX637537.1_Linnaemya_tessellans_genome_assembly,_chromosome:_X	AUGUSTUS	CDS	25765719	25766035	0.97	-	2	ID=g30976.t1.CDS2;Parent=g30976.t1;
OX637537.1_Linnaemya_tessellans_genome_assembly,_chromosome:_X	AUGUSTUS	exon	25765719	25766035	.	-	.	ID=g30976.t1.exon2;Parent=g30976.t1;
OX637537.1_Linnaemya_tessellans_genome_assembly,_chromosome:_X	AUGUSTUS	intron	25766036	25766102	1	-	.	ID=g30976.t1.intron2;Parent=g30976.t1;
OX637537.1_Linnaemya_tessellans_genome_assembly,_chromosome:_X	AUGUSTUS	CDS	25766103	25766268	1	-	0	ID=g30976.t1.CDS3;Parent=g30976.t1;
OX637537.1_Linnaemya_tessellans_genome_assembly,_chromosome:_X	AUGUSTUS	exon	25766103	25766268	.	-	.	ID=g30976.t1.exon3;Parent=g30976.t1;
OX637537.1_Linnaemya_tessellans_genome_assembly,_chromosome:_X	AUGUSTUS	intron	25766269	25766340	1	-	.	ID=g30976.t1.intron3;Parent=g30976.t1;
OX637537.1_Linnaemya_tessellans_genome_assembly,_chromosome:_X	AUGUSTUS	CDS	25766341	25766376	1	-	0	ID=g30976.t1.CDS4;Parent=g30976.t1;
OX637537.1_Linnaemya_tessellans_genome_assembly,_chromosome:_X	AUGUSTUS	exon	25766341	25766376	.	-	.	ID=g30976.t1.exon4;Parent=g30976.t1;
OX637537.1_Linnaemya_tessellans_genome_assembly,_chromosome:_X	AUGUSTUS	intron	25766377	25775077	0.97	-	.	ID=g30976.t1.intron4;Parent=g30976.t1;
OX637537.1_Linnaemya_tessellans_genome_assembly,_chromosome:_X	AUGUSTUS	CDS	25775078	25775127	0.97	-	2	ID=g30976.t1.CDS5;Parent=g30976.t1;
OX637537.1_Linnaemya_tessellans_genome_assembly,_chromosome:_X	AUGUSTUS	exon	25775078	25775127	.	-	.	ID=g30976.t1.exon5;Parent=g30976.t1;
OX637537.1_Linnaemya_tessellans_genome_assembly,_chromosome:_X	AUGUSTUS	intron	25775128	25775184	0.99	-	.	ID=g30976.t1.intron5;Parent=g30976.t1;
OX637537.1_Linnaemya_tessellans_genome_assembly,_chromosome:_X	AUGUSTUS	CDS	25775185	25775293	0.99	-	0	ID=g30976.t1.CDS6;Parent=g30976.t1;
OX637537.1_Linnaemya_tessellans_genome_assembly,_chromosome:_X	AUGUSTUS	exon	25775185	25775293	.	-	.	ID=g30976.t1.exon6;Parent=g30976.t1;
OX637537.1_Linnaemya_tessellans_genome_assembly,_chromosome:_X	AUGUSTUS	start_codon	25775291	25775293	.	-	0	ID=g30976.t1.start1;Parent=g30976.t1;
OX637537.1_Linnaemya_tessellans_genome_assembly,_chromosome:_X	AUGUSTUS	mRNA	25765590	25775293	0.92	-	.	ID=g30976.t2;Parent=g30976;
OX637537.1_Linnaemya_tessellans_genome_assembly,_chromosome:_X	AUGUSTUS	stop_codon	25765590	25765592	.	-	0	ID=g30976.t2.stop1;Parent=g30976.t2;
OX637537.1_Linnaemya_tessellans_genome_assembly,_chromosome:_X	AUGUSTUS	CDS	25765590	25765643	0.98	-	0	ID=g30976.t2.CDS1;Parent=g30976.t2;
OX637537.1_Linnaemya_tessellans_genome_assembly,_chromosome:_X	AUGUSTUS	exon	25765590	25765643	.	-	.	ID=g30976.t2.exon1;Parent=g30976.t2;
OX637537.1_Linnaemya_tessellans_genome_assembly,_chromosome:_X	AUGUSTUS	intron	25765644	25765718	0.98	-	.	ID=g30976.t2.intron1;Parent=g30976.t2;
OX637537.1_Linnaemya_tessellans_genome_assembly,_chromosome:_X	AUGUSTUS	CDS	25765719	25766035	0.98	-	2	ID=g30976.t2.CDS2;Parent=g30976.t2;
OX637537.1_Linnaemya_tessellans_genome_assembly,_chromosome:_X	AUGUSTUS	exon	25765719	25766035	.	-	.	ID=g30976.t2.exon2;Parent=g30976.t2;
OX637537.1_Linnaemya_tessellans_genome_assembly,_chromosome:_X	AUGUSTUS	intron	25766036	25766102	1	-	.	ID=g30976.t2.intron2;Parent=g30976.t2;
OX637537.1_Linnaemya_tessellans_genome_assembly,_chromosome:_X	AUGUSTUS	CDS	25766103	25766268	1	-	0	ID=g30976.t2.CDS3;Parent=g30976.t2;
OX637537.1_Linnaemya_tessellans_genome_assembly,_chromosome:_X	AUGUSTUS	exon	25766103	25766268	.	-	.	ID=g30976.t2.exon3;Parent=g30976.t2;
OX637537.1_Linnaemya_tessellans_genome_assembly,_chromosome:_X	AUGUSTUS	intron	25766269	25766340	1	-	.	ID=g30976.t2.intron3;Parent=g30976.t2;
OX637537.1_Linnaemya_tessellans_genome_assembly,_chromosome:_X	AUGUSTUS	CDS	25766341	25766376	1	-	0	ID=g30976.t2.CDS4;Parent=g30976.t2;
OX637537.1_Linnaemya_tessellans_genome_assembly,_chromosome:_X	AUGUSTUS	exon	25766341	25766376	.	-	.	ID=g30976.t2.exon4;Parent=g30976.t2;
OX637537.1_Linnaemya_tessellans_genome_assembly,_chromosome:_X	AUGUSTUS	intron	25766377	25775200	0.94	-	.	ID=g30976.t2.intron4;Parent=g30976.t2;
OX637537.1_Linnaemya_tessellans_genome_assembly,_chromosome:_X	AUGUSTUS	CDS	25775201	25775293	0.94	-	0	ID=g30976.t2.CDS5;Parent=g30976.t2;
OX637537.1_Linnaemya_tessellans_genome_assembly,_chromosome:_X	AUGUSTUS	exon	25775201	25775293	.	-	.	ID=g30976.t2.exon5;Parent=g30976.t2;
OX637537.1_Linnaemya_tessellans_genome_assembly,_chromosome:_X	AUGUSTUS	start_codon	25775291	25775293	.	-	0	ID=g30976.t2.start1;Parent=g30976.t2;
OX637537.1_Linnaemya_tessellans_genome_assembly,_chromosome:_X	AUGUSTUS	gene	25775738	25776016	.	-	.	ID=g30977;
OX637537.1_Linnaemya_tessellans_genome_assembly,_chromosome:_X	AUGUSTUS	mRNA	25775738	25776016	1	-	.	ID=g30977.t1;Parent=g30977;
OX637537.1_Linnaemya_tessellans_genome_assembly,_chromosome:_X	AUGUSTUS	stop_codon	25775738	25775740	.	-	0	ID=g30977.t1.stop1;Parent=g30977.t1;
OX637537.1_Linnaemya_tessellans_genome_assembly,_chromosome:_X	AUGUSTUS	CDS	25775738	25776016	1	-	0	ID=g30977.t1.CDS1;Parent=g30977.t1;
OX637537.1_Linnaemya_tessellans_genome_assembly,_chromosome:_X	AUGUSTUS	exon	25775738	25776016	.	-	.	ID=g30977.t1.exon1;Parent=g30977.t1;
OX637537.1_Linnaemya_tessellans_genome_assembly,_chromosome:_X	AUGUSTUS	start_codon	25776014	25776016	.	-	0	ID=g30977.t1.start1;Parent=g30977.t1;
OX637537.1_Linnaemya_tessellans_genome_assembly,_chromosome:_X	AUGUSTUS	gene	25790597	25790867	.	-	.	ID=g30978;
OX637537.1_Linnaemya_tessellans_genome_assembly,_chromosome:_X	AUGUSTUS	mRNA	25790597	25790867	1	-	.	ID=g30978.t1;Parent=g30978;
OX637537.1_Linnaemya_tessellans_genome_assembly,_chromosome:_X	AUGUSTUS	stop_codon	25790597	25790599	.	-	0	ID=g30978.t1.stop1;Parent=g30978.t1;
OX637537.1_Linnaemya_tessellans_genome_assembly,_chromosome:_X	AUGUSTUS	CDS	25790597	25790731	1	-	0	ID=g30978.t1.CDS1;Parent=g30978.t1;
OX637537.1_Linnaemya_tessellans_genome_assembly,_chromosome:_X	AUGUSTUS	exon	25790597	25790731	.	-	.	ID=g30978.t1.exon1;Parent=g30978.t1;
OX637537.1_Linnaemya_tessellans_genome_assembly,_chromosome:_X	AUGUSTUS	intron	25790732	25790786	1	-	.	ID=g30978.t1.intron1;Parent=g30978.t1;
OX637537.1_Linnaemya_tessellans_genome_assembly,_chromosome:_X	AUGUSTUS	CDS	25790787	25790867	1	-	0	ID=g30978.t1.CDS2;Parent=g30978.t1;
OX637537.1_Linnaemya_tessellans_genome_assembly,_chromosome:_X	AUGUSTUS	exon	25790787	25790867	.	-	.	ID=g30978.t1.exon2;Parent=g30978.t1;
OX637537.1_Linnaemya_tessellans_genome_assembly,_chromosome:_X	AUGUSTUS	start_codon	25790865	25790867	.	-	0	ID=g30978.t1.start1;Parent=g30978.t1;
OX637537.1_Linnaemya_tessellans_genome_assembly,_chromosome:_X	AUGUSTUS	gene	25808364	25808777	.	-	.	ID=g30979;
OX637537.1_Linnaemya_tessellans_genome_assembly,_chromosome:_X	AUGUSTUS	mRNA	25808364	25808777	0.46	-	.	ID=g30979.t1;Parent=g30979;
OX637537.1_Linnaemya_tessellans_genome_assembly,_chromosome:_X	AUGUSTUS	stop_codon	25808364	25808366	.	-	0	ID=g30979.t1.stop1;Parent=g30979.t1;
OX637537.1_Linnaemya_tessellans_genome_assembly,_chromosome:_X	AUGUSTUS	CDS	25808364	25808777	0.46	-	0	ID=g30979.t1.CDS1;Parent=g30979.t1;
OX637537.1_Linnaemya_tessellans_genome_assembly,_chromosome:_X	AUGUSTUS	exon	25808364	25808777	.	-	.	ID=g30979.t1.exon1;Parent=g30979.t1;
OX637537.1_Linnaemya_tessellans_genome_assembly,_chromosome:_X	AUGUSTUS	start_codon	25808775	25808777	.	-	0	ID=g30979.t1.start1;Parent=g30979.t1;
OX637537.1_Linnaemya_tessellans_genome_assembly,_chromosome:_X	AUGUSTUS	gene	25808814	25809681	.	-	.	ID=g30980;
OX637537.1_Linnaemya_tessellans_genome_assembly,_chromosome:_X	AUGUSTUS	mRNA	25809319	25809681	1	-	.	ID=g30980.t1;Parent=g30980;
OX637537.1_Linnaemya_tessellans_genome_assembly,_chromosome:_X	AUGUSTUS	stop_codon	25809319	25809321	.	-	0	ID=g30980.t1.stop1;Parent=g30980.t1;
OX637537.1_Linnaemya_tessellans_genome_assembly,_chromosome:_X	AUGUSTUS	CDS	25809319	25809681	1	-	0	ID=g30980.t1.CDS1;Parent=g30980.t1;
OX637537.1_Linnaemya_tessellans_genome_assembly,_chromosome:_X	AUGUSTUS	exon	25809319	25809681	.	-	.	ID=g30980.t1.exon1;Parent=g30980.t1;
OX637537.1_Linnaemya_tessellans_genome_assembly,_chromosome:_X	AUGUSTUS	start_codon	25809679	25809681	.	-	0	ID=g30980.t1.start1;Parent=g30980.t1;
OX637537.1_Linnaemya_tessellans_genome_assembly,_chromosome:_X	AUGUSTUS	mRNA	25808814	25809681	0.54	-	.	ID=g30980.t2;Parent=g30980;
OX637537.1_Linnaemya_tessellans_genome_assembly,_chromosome:_X	AUGUSTUS	stop_codon	25808814	25808816	.	-	0	ID=g30980.t2.stop1;Parent=g30980.t2;
OX637537.1_Linnaemya_tessellans_genome_assembly,_chromosome:_X	AUGUSTUS	CDS	25808814	25809291	0.54	-	1	ID=g30980.t2.CDS1;Parent=g30980.t2;
OX637537.1_Linnaemya_tessellans_genome_assembly,_chromosome:_X	AUGUSTUS	exon	25808814	25809291	.	-	.	ID=g30980.t2.exon1;Parent=g30980.t2;
OX637537.1_Linnaemya_tessellans_genome_assembly,_chromosome:_X	AUGUSTUS	intron	25809292	25809403	0.54	-	.	ID=g30980.t2.intron1;Parent=g30980.t2;
OX637537.1_Linnaemya_tessellans_genome_assembly,_chromosome:_X	AUGUSTUS	CDS	25809404	25809681	0.54	-	0	ID=g30980.t2.CDS2;Parent=g30980.t2;
OX637537.1_Linnaemya_tessellans_genome_assembly,_chromosome:_X	AUGUSTUS	exon	25809404	25809681	.	-	.	ID=g30980.t2.exon2;Parent=g30980.t2;
OX637537.1_Linnaemya_tessellans_genome_assembly,_chromosome:_X	AUGUSTUS	start_codon	25809679	25809681	.	-	0	ID=g30980.t2.start1;Parent=g30980.t2;
OX637537.1_Linnaemya_tessellans_genome_assembly,_chromosome:_X	AUGUSTUS	gene	25811726	25811971	.	+	.	ID=g30981;
OX637537.1_Linnaemya_tessellans_genome_assembly,_chromosome:_X	AUGUSTUS	mRNA	25811726	25811971	1	+	.	ID=g30981.t1;Parent=g30981;
OX637537.1_Linnaemya_tessellans_genome_assembly,_chromosome:_X	AUGUSTUS	start_codon	25811726	25811728	.	+	0	ID=g30981.t1.start1;Parent=g30981.t1;
OX637537.1_Linnaemya_tessellans_genome_assembly,_chromosome:_X	AUGUSTUS	CDS	25811726	25811971	1	+	0	ID=g30981.t1.CDS1;Parent=g30981.t1;
OX637537.1_Linnaemya_tessellans_genome_assembly,_chromosome:_X	AUGUSTUS	exon	25811726	25811971	.	+	.	ID=g30981.t1.exon1;Parent=g30981.t1;
OX637537.1_Linnaemya_tessellans_genome_assembly,_chromosome:_X	AUGUSTUS	stop_codon	25811969	25811971	.	+	0	ID=g30981.t1.stop1;Parent=g30981.t1;
OX637537.1_Linnaemya_tessellans_genome_assembly,_chromosome:_X	AUGUSTUS	gene	25812023	25812906	.	+	.	ID=g30982;
OX637537.1_Linnaemya_tessellans_genome_assembly,_chromosome:_X	AUGUSTUS	mRNA	25812023	25812906	0.43	+	.	ID=g30982.t1;Parent=g30982;
OX637537.1_Linnaemya_tessellans_genome_assembly,_chromosome:_X	AUGUSTUS	start_codon	25812023	25812025	.	+	0	ID=g30982.t1.start1;Parent=g30982.t1;
OX637537.1_Linnaemya_tessellans_genome_assembly,_chromosome:_X	AUGUSTUS	CDS	25812023	25812280	0.47	+	0	ID=g30982.t1.CDS1;Parent=g30982.t1;
OX637537.1_Linnaemya_tessellans_genome_assembly,_chromosome:_X	AUGUSTUS	exon	25812023	25812280	.	+	.	ID=g30982.t1.exon1;Parent=g30982.t1;
OX637537.1_Linnaemya_tessellans_genome_assembly,_chromosome:_X	AUGUSTUS	intron	25812281	25812768	0.43	+	.	ID=g30982.t1.intron1;Parent=g30982.t1;
OX637537.1_Linnaemya_tessellans_genome_assembly,_chromosome:_X	AUGUSTUS	CDS	25812769	25812906	0.78	+	0	ID=g30982.t1.CDS2;Parent=g30982.t1;
OX637537.1_Linnaemya_tessellans_genome_assembly,_chromosome:_X	AUGUSTUS	exon	25812769	25812906	.	+	.	ID=g30982.t1.exon2;Parent=g30982.t1;
OX637537.1_Linnaemya_tessellans_genome_assembly,_chromosome:_X	AUGUSTUS	stop_codon	25812904	25812906	.	+	0	ID=g30982.t1.stop1;Parent=g30982.t1;
OX637537.1_Linnaemya_tessellans_genome_assembly,_chromosome:_X	AUGUSTUS	gene	25818250	25819222	.	-	.	ID=g30983;
OX637537.1_Linnaemya_tessellans_genome_assembly,_chromosome:_X	AUGUSTUS	mRNA	25818250	25819222	0.39	-	.	ID=g30983.t1;Parent=g30983;
OX637537.1_Linnaemya_tessellans_genome_assembly,_chromosome:_X	AUGUSTUS	stop_codon	25818250	25818252	.	-	0	ID=g30983.t1.stop1;Parent=g30983.t1;
OX637537.1_Linnaemya_tessellans_genome_assembly,_chromosome:_X	AUGUSTUS	CDS	25818250	25818656	0.39	-	2	ID=g30983.t1.CDS1;Parent=g30983.t1;
OX637537.1_Linnaemya_tessellans_genome_assembly,_chromosome:_X	AUGUSTUS	exon	25818250	25818656	.	-	.	ID=g30983.t1.exon1;Parent=g30983.t1;
OX637537.1_Linnaemya_tessellans_genome_assembly,_chromosome:_X	AUGUSTUS	intron	25818657	25818753	0.39	-	.	ID=g30983.t1.intron1;Parent=g30983.t1;
OX637537.1_Linnaemya_tessellans_genome_assembly,_chromosome:_X	AUGUSTUS	CDS	25818754	25819222	0.69	-	0	ID=g30983.t1.CDS2;Parent=g30983.t1;
OX637537.1_Linnaemya_tessellans_genome_assembly,_chromosome:_X	AUGUSTUS	exon	25818754	25819222	.	-	.	ID=g30983.t1.exon2;Parent=g30983.t1;
OX637537.1_Linnaemya_tessellans_genome_assembly,_chromosome:_X	AUGUSTUS	start_codon	25819220	25819222	.	-	0	ID=g30983.t1.start1;Parent=g30983.t1;
OX637537.1_Linnaemya_tessellans_genome_assembly,_chromosome:_X	AUGUSTUS	gene	25820582	25822402	.	-	.	ID=g30984;
OX637537.1_Linnaemya_tessellans_genome_assembly,_chromosome:_X	AUGUSTUS	mRNA	25820582	25822402	0.52	-	.	ID=g30984.t1;Parent=g30984;
OX637537.1_Linnaemya_tessellans_genome_assembly,_chromosome:_X	AUGUSTUS	stop_codon	25820582	25820584	.	-	0	ID=g30984.t1.stop1;Parent=g30984.t1;
OX637537.1_Linnaemya_tessellans_genome_assembly,_chromosome:_X	AUGUSTUS	CDS	25820582	25821150	1	-	2	ID=g30984.t1.CDS1;Parent=g30984.t1;
OX637537.1_Linnaemya_tessellans_genome_assembly,_chromosome:_X	AUGUSTUS	exon	25820582	25821150	.	-	.	ID=g30984.t1.exon1;Parent=g30984.t1;
OX637537.1_Linnaemya_tessellans_genome_assembly,_chromosome:_X	AUGUSTUS	intron	25821151	25821203	0.8	-	.	ID=g30984.t1.intron1;Parent=g30984.t1;
OX637537.1_Linnaemya_tessellans_genome_assembly,_chromosome:_X	AUGUSTUS	CDS	25821204	25821283	0.8	-	1	ID=g30984.t1.CDS2;Parent=g30984.t1;
OX637537.1_Linnaemya_tessellans_genome_assembly,_chromosome:_X	AUGUSTUS	exon	25821204	25821283	.	-	.	ID=g30984.t1.exon2;Parent=g30984.t1;
OX637537.1_Linnaemya_tessellans_genome_assembly,_chromosome:_X	AUGUSTUS	intron	25821284	25822379	1	-	.	ID=g30984.t1.intron2;Parent=g30984.t1;
OX637537.1_Linnaemya_tessellans_genome_assembly,_chromosome:_X	AUGUSTUS	CDS	25822380	25822402	0.64	-	0	ID=g30984.t1.CDS3;Parent=g30984.t1;
OX637537.1_Linnaemya_tessellans_genome_assembly,_chromosome:_X	AUGUSTUS	exon	25822380	25822402	.	-	.	ID=g30984.t1.exon3;Parent=g30984.t1;
OX637537.1_Linnaemya_tessellans_genome_assembly,_chromosome:_X	AUGUSTUS	start_codon	25822400	25822402	.	-	0	ID=g30984.t1.start1;Parent=g30984.t1;
OX637537.1_Linnaemya_tessellans_genome_assembly,_chromosome:_X	AUGUSTUS	gene	25824246	25826156	.	+	.	ID=g30985;
OX637537.1_Linnaemya_tessellans_genome_assembly,_chromosome:_X	AUGUSTUS	mRNA	25824246	25826156	1	+	.	ID=g30985.t1;Parent=g30985;
OX637537.1_Linnaemya_tessellans_genome_assembly,_chromosome:_X	AUGUSTUS	start_codon	25824246	25824248	.	+	0	ID=g30985.t1.start1;Parent=g30985.t1;
OX637537.1_Linnaemya_tessellans_genome_assembly,_chromosome:_X	AUGUSTUS	CDS	25824246	25826156	1	+	0	ID=g30985.t1.CDS1;Parent=g30985.t1;
OX637537.1_Linnaemya_tessellans_genome_assembly,_chromosome:_X	AUGUSTUS	exon	25824246	25826156	.	+	.	ID=g30985.t1.exon1;Parent=g30985.t1;
OX637537.1_Linnaemya_tessellans_genome_assembly,_chromosome:_X	AUGUSTUS	stop_codon	25826154	25826156	.	+	0	ID=g30985.t1.stop1;Parent=g30985.t1;
OX637537.1_Linnaemya_tessellans_genome_assembly,_chromosome:_X	AUGUSTUS	gene	25826182	25827483	.	+	.	ID=g30986;
OX637537.1_Linnaemya_tessellans_genome_assembly,_chromosome:_X	AUGUSTUS	mRNA	25826830	25827483	1	+	.	ID=g30986.t1;Parent=g30986;
OX637537.1_Linnaemya_tessellans_genome_assembly,_chromosome:_X	AUGUSTUS	start_codon	25826830	25826832	.	+	0	ID=g30986.t1.start1;Parent=g30986.t1;
OX637537.1_Linnaemya_tessellans_genome_assembly,_chromosome:_X	AUGUSTUS	CDS	25826830	25827483	1	+	0	ID=g30986.t1.CDS1;Parent=g30986.t1;
OX637537.1_Linnaemya_tessellans_genome_assembly,_chromosome:_X	AUGUSTUS	exon	25826830	25827483	.	+	.	ID=g30986.t1.exon1;Parent=g30986.t1;
OX637537.1_Linnaemya_tessellans_genome_assembly,_chromosome:_X	AUGUSTUS	stop_codon	25827481	25827483	.	+	0	ID=g30986.t1.stop1;Parent=g30986.t1;
OX637537.1_Linnaemya_tessellans_genome_assembly,_chromosome:_X	AUGUSTUS	mRNA	25826182	25827483	1	+	.	ID=g30986.t2;Parent=g30986;
OX637537.1_Linnaemya_tessellans_genome_assembly,_chromosome:_X	AUGUSTUS	start_codon	25826182	25826184	.	+	0	ID=g30986.t2.start1;Parent=g30986.t2;
OX637537.1_Linnaemya_tessellans_genome_assembly,_chromosome:_X	AUGUSTUS	CDS	25826182	25827483	1	+	0	ID=g30986.t2.CDS1;Parent=g30986.t2;
OX637537.1_Linnaemya_tessellans_genome_assembly,_chromosome:_X	AUGUSTUS	exon	25826182	25827483	.	+	.	ID=g30986.t2.exon1;Parent=g30986.t2;
OX637537.1_Linnaemya_tessellans_genome_assembly,_chromosome:_X	AUGUSTUS	stop_codon	25827481	25827483	.	+	0	ID=g30986.t2.stop1;Parent=g30986.t2;
OX637537.1_Linnaemya_tessellans_genome_assembly,_chromosome:_X	AUGUSTUS	gene	25827569	25828348	.	+	.	ID=g30987;
OX637537.1_Linnaemya_tessellans_genome_assembly,_chromosome:_X	AUGUSTUS	mRNA	25827569	25828348	1	+	.	ID=g30987.t1;Parent=g30987;
OX637537.1_Linnaemya_tessellans_genome_assembly,_chromosome:_X	AUGUSTUS	start_codon	25827569	25827571	.	+	0	ID=g30987.t1.start1;Parent=g30987.t1;
OX637537.1_Linnaemya_tessellans_genome_assembly,_chromosome:_X	AUGUSTUS	CDS	25827569	25828348	1	+	0	ID=g30987.t1.CDS1;Parent=g30987.t1;
OX637537.1_Linnaemya_tessellans_genome_assembly,_chromosome:_X	AUGUSTUS	exon	25827569	25828348	.	+	.	ID=g30987.t1.exon1;Parent=g30987.t1;
OX637537.1_Linnaemya_tessellans_genome_assembly,_chromosome:_X	AUGUSTUS	stop_codon	25828346	25828348	.	+	0	ID=g30987.t1.stop1;Parent=g30987.t1;
OX637537.1_Linnaemya_tessellans_genome_assembly,_chromosome:_X	AUGUSTUS	gene	25828605	25830554	.	+	.	ID=g30988;
OX637537.1_Linnaemya_tessellans_genome_assembly,_chromosome:_X	AUGUSTUS	mRNA	25828605	25830554	1	+	.	ID=g30988.t1;Parent=g30988;
OX637537.1_Linnaemya_tessellans_genome_assembly,_chromosome:_X	AUGUSTUS	start_codon	25828605	25828607	.	+	0	ID=g30988.t1.start1;Parent=g30988.t1;
OX637537.1_Linnaemya_tessellans_genome_assembly,_chromosome:_X	AUGUSTUS	CDS	25828605	25830554	1	+	0	ID=g30988.t1.CDS1;Parent=g30988.t1;
OX637537.1_Linnaemya_tessellans_genome_assembly,_chromosome:_X	AUGUSTUS	exon	25828605	25830554	.	+	.	ID=g30988.t1.exon1;Parent=g30988.t1;
OX637537.1_Linnaemya_tessellans_genome_assembly,_chromosome:_X	AUGUSTUS	stop_codon	25830552	25830554	.	+	0	ID=g30988.t1.stop1;Parent=g30988.t1;
OX637537.1_Linnaemya_tessellans_genome_assembly,_chromosome:_X	AUGUSTUS	gene	25831013	25831864	.	+	.	ID=g30989;
OX637537.1_Linnaemya_tessellans_genome_assembly,_chromosome:_X	AUGUSTUS	mRNA	25831013	25831864	1	+	.	ID=g30989.t1;Parent=g30989;
OX637537.1_Linnaemya_tessellans_genome_assembly,_chromosome:_X	AUGUSTUS	start_codon	25831013	25831015	.	+	0	ID=g30989.t1.start1;Parent=g30989.t1;
OX637537.1_Linnaemya_tessellans_genome_assembly,_chromosome:_X	AUGUSTUS	CDS	25831013	25831864	1	+	0	ID=g30989.t1.CDS1;Parent=g30989.t1;
OX637537.1_Linnaemya_tessellans_genome_assembly,_chromosome:_X	AUGUSTUS	exon	25831013	25831864	.	+	.	ID=g30989.t1.exon1;Parent=g30989.t1;
OX637537.1_Linnaemya_tessellans_genome_assembly,_chromosome:_X	AUGUSTUS	stop_codon	25831862	25831864	.	+	0	ID=g30989.t1.stop1;Parent=g30989.t1;
OX637537.1_Linnaemya_tessellans_genome_assembly,_chromosome:_X	AUGUSTUS	gene	25831950	25832729	.	+	.	ID=g30990;
OX637537.1_Linnaemya_tessellans_genome_assembly,_chromosome:_X	AUGUSTUS	mRNA	25831950	25832729	1	+	.	ID=g30990.t1;Parent=g30990;
OX637537.1_Linnaemya_tessellans_genome_assembly,_chromosome:_X	AUGUSTUS	start_codon	25831950	25831952	.	+	0	ID=g30990.t1.start1;Parent=g30990.t1;
OX637537.1_Linnaemya_tessellans_genome_assembly,_chromosome:_X	AUGUSTUS	CDS	25831950	25832729	1	+	0	ID=g30990.t1.CDS1;Parent=g30990.t1;
OX637537.1_Linnaemya_tessellans_genome_assembly,_chromosome:_X	AUGUSTUS	exon	25831950	25832729	.	+	.	ID=g30990.t1.exon1;Parent=g30990.t1;
OX637537.1_Linnaemya_tessellans_genome_assembly,_chromosome:_X	AUGUSTUS	stop_codon	25832727	25832729	.	+	0	ID=g30990.t1.stop1;Parent=g30990.t1;
OX637537.1_Linnaemya_tessellans_genome_assembly,_chromosome:_X	AUGUSTUS	gene	25832987	25834936	.	+	.	ID=g30991;
OX637537.1_Linnaemya_tessellans_genome_assembly,_chromosome:_X	AUGUSTUS	mRNA	25832987	25834936	1	+	.	ID=g30991.t1;Parent=g30991;
OX637537.1_Linnaemya_tessellans_genome_assembly,_chromosome:_X	AUGUSTUS	start_codon	25832987	25832989	.	+	0	ID=g30991.t1.start1;Parent=g30991.t1;
OX637537.1_Linnaemya_tessellans_genome_assembly,_chromosome:_X	AUGUSTUS	CDS	25832987	25834936	1	+	0	ID=g30991.t1.CDS1;Parent=g30991.t1;
OX637537.1_Linnaemya_tessellans_genome_assembly,_chromosome:_X	AUGUSTUS	exon	25832987	25834936	.	+	.	ID=g30991.t1.exon1;Parent=g30991.t1;
OX637537.1_Linnaemya_tessellans_genome_assembly,_chromosome:_X	AUGUSTUS	stop_codon	25834934	25834936	.	+	0	ID=g30991.t1.stop1;Parent=g30991.t1;
OX637537.1_Linnaemya_tessellans_genome_assembly,_chromosome:_X	AUGUSTUS	gene	25834962	25836263	.	+	.	ID=g30992;
OX637537.1_Linnaemya_tessellans_genome_assembly,_chromosome:_X	AUGUSTUS	mRNA	25834962	25836263	1	+	.	ID=g30992.t1;Parent=g30992;
OX637537.1_Linnaemya_tessellans_genome_assembly,_chromosome:_X	AUGUSTUS	start_codon	25834962	25834964	.	+	0	ID=g30992.t1.start1;Parent=g30992.t1;
OX637537.1_Linnaemya_tessellans_genome_assembly,_chromosome:_X	AUGUSTUS	CDS	25834962	25836263	1	+	0	ID=g30992.t1.CDS1;Parent=g30992.t1;
OX637537.1_Linnaemya_tessellans_genome_assembly,_chromosome:_X	AUGUSTUS	exon	25834962	25836263	.	+	.	ID=g30992.t1.exon1;Parent=g30992.t1;
OX637537.1_Linnaemya_tessellans_genome_assembly,_chromosome:_X	AUGUSTUS	stop_codon	25836261	25836263	.	+	0	ID=g30992.t1.stop1;Parent=g30992.t1;
OX637537.1_Linnaemya_tessellans_genome_assembly,_chromosome:_X	AUGUSTUS	mRNA	25834962	25836263	0.56	+	.	ID=g30992.t2;Parent=g30992;
OX637537.1_Linnaemya_tessellans_genome_assembly,_chromosome:_X	AUGUSTUS	start_codon	25834962	25834964	.	+	0	ID=g30992.t2.start1;Parent=g30992.t2;
OX637537.1_Linnaemya_tessellans_genome_assembly,_chromosome:_X	AUGUSTUS	CDS	25834962	25835270	0.56	+	0	ID=g30992.t2.CDS1;Parent=g30992.t2;
OX637537.1_Linnaemya_tessellans_genome_assembly,_chromosome:_X	AUGUSTUS	exon	25834962	25835270	.	+	.	ID=g30992.t2.exon1;Parent=g30992.t2;
OX637537.1_Linnaemya_tessellans_genome_assembly,_chromosome:_X	AUGUSTUS	intron	25835271	25835585	0.6	+	.	ID=g30992.t2.intron1;Parent=g30992.t2;
OX637537.1_Linnaemya_tessellans_genome_assembly,_chromosome:_X	AUGUSTUS	CDS	25835586	25836263	0.99	+	0	ID=g30992.t2.CDS2;Parent=g30992.t2;
OX637537.1_Linnaemya_tessellans_genome_assembly,_chromosome:_X	AUGUSTUS	exon	25835586	25836263	.	+	.	ID=g30992.t2.exon2;Parent=g30992.t2;
OX637537.1_Linnaemya_tessellans_genome_assembly,_chromosome:_X	AUGUSTUS	stop_codon	25836261	25836263	.	+	0	ID=g30992.t2.stop1;Parent=g30992.t2;
OX637537.1_Linnaemya_tessellans_genome_assembly,_chromosome:_X	AUGUSTUS	gene	25836349	25837128	.	+	.	ID=g30993;
OX637537.1_Linnaemya_tessellans_genome_assembly,_chromosome:_X	AUGUSTUS	mRNA	25836349	25837128	1	+	.	ID=g30993.t1;Parent=g30993;
OX637537.1_Linnaemya_tessellans_genome_assembly,_chromosome:_X	AUGUSTUS	start_codon	25836349	25836351	.	+	0	ID=g30993.t1.start1;Parent=g30993.t1;
OX637537.1_Linnaemya_tessellans_genome_assembly,_chromosome:_X	AUGUSTUS	CDS	25836349	25837128	1	+	0	ID=g30993.t1.CDS1;Parent=g30993.t1;
OX637537.1_Linnaemya_tessellans_genome_assembly,_chromosome:_X	AUGUSTUS	exon	25836349	25837128	.	+	.	ID=g30993.t1.exon1;Parent=g30993.t1;
OX637537.1_Linnaemya_tessellans_genome_assembly,_chromosome:_X	AUGUSTUS	stop_codon	25837126	25837128	.	+	0	ID=g30993.t1.stop1;Parent=g30993.t1;
OX637537.1_Linnaemya_tessellans_genome_assembly,_chromosome:_X	AUGUSTUS	gene	25839360	25840661	.	+	.	ID=g30994;
OX637537.1_Linnaemya_tessellans_genome_assembly,_chromosome:_X	AUGUSTUS	mRNA	25839360	25840661	1	+	.	ID=g30994.t1;Parent=g30994;
OX637537.1_Linnaemya_tessellans_genome_assembly,_chromosome:_X	AUGUSTUS	start_codon	25839360	25839362	.	+	0	ID=g30994.t1.start1;Parent=g30994.t1;
OX637537.1_Linnaemya_tessellans_genome_assembly,_chromosome:_X	AUGUSTUS	CDS	25839360	25840661	1	+	0	ID=g30994.t1.CDS1;Parent=g30994.t1;
OX637537.1_Linnaemya_tessellans_genome_assembly,_chromosome:_X	AUGUSTUS	exon	25839360	25840661	.	+	.	ID=g30994.t1.exon1;Parent=g30994.t1;
OX637537.1_Linnaemya_tessellans_genome_assembly,_chromosome:_X	AUGUSTUS	stop_codon	25840659	25840661	.	+	0	ID=g30994.t1.stop1;Parent=g30994.t1;
OX637537.1_Linnaemya_tessellans_genome_assembly,_chromosome:_X	AUGUSTUS	gene	25840743	25841525	.	+	.	ID=g30995;
OX637537.1_Linnaemya_tessellans_genome_assembly,_chromosome:_X	AUGUSTUS	mRNA	25840743	25841525	1	+	.	ID=g30995.t1;Parent=g30995;
OX637537.1_Linnaemya_tessellans_genome_assembly,_chromosome:_X	AUGUSTUS	start_codon	25840743	25840745	.	+	0	ID=g30995.t1.start1;Parent=g30995.t1;
OX637537.1_Linnaemya_tessellans_genome_assembly,_chromosome:_X	AUGUSTUS	CDS	25840743	25841525	1	+	0	ID=g30995.t1.CDS1;Parent=g30995.t1;
OX637537.1_Linnaemya_tessellans_genome_assembly,_chromosome:_X	AUGUSTUS	exon	25840743	25841525	.	+	.	ID=g30995.t1.exon1;Parent=g30995.t1;
OX637537.1_Linnaemya_tessellans_genome_assembly,_chromosome:_X	AUGUSTUS	stop_codon	25841523	25841525	.	+	0	ID=g30995.t1.stop1;Parent=g30995.t1;
OX637537.1_Linnaemya_tessellans_genome_assembly,_chromosome:_X	AUGUSTUS	gene	25843756	25845057	.	+	.	ID=g30996;
OX637537.1_Linnaemya_tessellans_genome_assembly,_chromosome:_X	AUGUSTUS	mRNA	25843756	25845057	1	+	.	ID=g30996.t1;Parent=g30996;
OX637537.1_Linnaemya_tessellans_genome_assembly,_chromosome:_X	AUGUSTUS	start_codon	25843756	25843758	.	+	0	ID=g30996.t1.start1;Parent=g30996.t1;
OX637537.1_Linnaemya_tessellans_genome_assembly,_chromosome:_X	AUGUSTUS	CDS	25843756	25845057	1	+	0	ID=g30996.t1.CDS1;Parent=g30996.t1;
OX637537.1_Linnaemya_tessellans_genome_assembly,_chromosome:_X	AUGUSTUS	exon	25843756	25845057	.	+	.	ID=g30996.t1.exon1;Parent=g30996.t1;
OX637537.1_Linnaemya_tessellans_genome_assembly,_chromosome:_X	AUGUSTUS	stop_codon	25845055	25845057	.	+	0	ID=g30996.t1.stop1;Parent=g30996.t1;
OX637537.1_Linnaemya_tessellans_genome_assembly,_chromosome:_X	AUGUSTUS	mRNA	25843756	25844567	0.97	+	.	ID=g30996.t2;Parent=g30996;
OX637537.1_Linnaemya_tessellans_genome_assembly,_chromosome:_X	AUGUSTUS	start_codon	25843756	25843758	.	+	0	ID=g30996.t2.start1;Parent=g30996.t2;
OX637537.1_Linnaemya_tessellans_genome_assembly,_chromosome:_X	AUGUSTUS	CDS	25843756	25844498	0.97	+	0	ID=g30996.t2.CDS1;Parent=g30996.t2;
OX637537.1_Linnaemya_tessellans_genome_assembly,_chromosome:_X	AUGUSTUS	exon	25843756	25844498	.	+	.	ID=g30996.t2.exon1;Parent=g30996.t2;
OX637537.1_Linnaemya_tessellans_genome_assembly,_chromosome:_X	AUGUSTUS	intron	25844499	25844557	0.97	+	.	ID=g30996.t2.intron1;Parent=g30996.t2;
OX637537.1_Linnaemya_tessellans_genome_assembly,_chromosome:_X	AUGUSTUS	CDS	25844558	25844567	0.97	+	1	ID=g30996.t2.CDS2;Parent=g30996.t2;
OX637537.1_Linnaemya_tessellans_genome_assembly,_chromosome:_X	AUGUSTUS	exon	25844558	25844567	.	+	.	ID=g30996.t2.exon2;Parent=g30996.t2;
OX637537.1_Linnaemya_tessellans_genome_assembly,_chromosome:_X	AUGUSTUS	stop_codon	25844565	25844567	.	+	0	ID=g30996.t2.stop1;Parent=g30996.t2;
OX637537.1_Linnaemya_tessellans_genome_assembly,_chromosome:_X	AUGUSTUS	gene	25845139	25845921	.	+	.	ID=g30997;
OX637537.1_Linnaemya_tessellans_genome_assembly,_chromosome:_X	AUGUSTUS	mRNA	25845139	25845921	1	+	.	ID=g30997.t1;Parent=g30997;
OX637537.1_Linnaemya_tessellans_genome_assembly,_chromosome:_X	AUGUSTUS	start_codon	25845139	25845141	.	+	0	ID=g30997.t1.start1;Parent=g30997.t1;
OX637537.1_Linnaemya_tessellans_genome_assembly,_chromosome:_X	AUGUSTUS	CDS	25845139	25845921	1	+	0	ID=g30997.t1.CDS1;Parent=g30997.t1;
OX637537.1_Linnaemya_tessellans_genome_assembly,_chromosome:_X	AUGUSTUS	exon	25845139	25845921	.	+	.	ID=g30997.t1.exon1;Parent=g30997.t1;
OX637537.1_Linnaemya_tessellans_genome_assembly,_chromosome:_X	AUGUSTUS	stop_codon	25845919	25845921	.	+	0	ID=g30997.t1.stop1;Parent=g30997.t1;
OX637537.1_Linnaemya_tessellans_genome_assembly,_chromosome:_X	AUGUSTUS	gene	25846178	25847152	.	+	.	ID=g30998;
OX637537.1_Linnaemya_tessellans_genome_assembly,_chromosome:_X	AUGUSTUS	mRNA	25846178	25847152	1	+	.	ID=g30998.t1;Parent=g30998;
OX637537.1_Linnaemya_tessellans_genome_assembly,_chromosome:_X	AUGUSTUS	start_codon	25846178	25846180	.	+	0	ID=g30998.t1.start1;Parent=g30998.t1;
OX637537.1_Linnaemya_tessellans_genome_assembly,_chromosome:_X	AUGUSTUS	CDS	25846178	25847152	1	+	0	ID=g30998.t1.CDS1;Parent=g30998.t1;
OX637537.1_Linnaemya_tessellans_genome_assembly,_chromosome:_X	AUGUSTUS	exon	25846178	25847152	.	+	.	ID=g30998.t1.exon1;Parent=g30998.t1;
OX637537.1_Linnaemya_tessellans_genome_assembly,_chromosome:_X	AUGUSTUS	stop_codon	25847150	25847152	.	+	0	ID=g30998.t1.stop1;Parent=g30998.t1;
OX637537.1_Linnaemya_tessellans_genome_assembly,_chromosome:_X	AUGUSTUS	mRNA	25846832	25847152	0.85	+	.	ID=g30998.t2;Parent=g30998;
OX637537.1_Linnaemya_tessellans_genome_assembly,_chromosome:_X	AUGUSTUS	start_codon	25846832	25846834	.	+	0	ID=g30998.t2.start1;Parent=g30998.t2;
OX637537.1_Linnaemya_tessellans_genome_assembly,_chromosome:_X	AUGUSTUS	CDS	25846832	25847152	0.85	+	0	ID=g30998.t2.CDS1;Parent=g30998.t2;
OX637537.1_Linnaemya_tessellans_genome_assembly,_chromosome:_X	AUGUSTUS	exon	25846832	25847152	.	+	.	ID=g30998.t2.exon1;Parent=g30998.t2;
OX637537.1_Linnaemya_tessellans_genome_assembly,_chromosome:_X	AUGUSTUS	stop_codon	25847150	25847152	.	+	0	ID=g30998.t2.stop1;Parent=g30998.t2;
OX637537.1_Linnaemya_tessellans_genome_assembly,_chromosome:_X	AUGUSTUS	gene	25848326	25849492	.	+	.	ID=g30999;
OX637537.1_Linnaemya_tessellans_genome_assembly,_chromosome:_X	AUGUSTUS	mRNA	25848326	25849492	0.98	+	.	ID=g30999.t1;Parent=g30999;
OX637537.1_Linnaemya_tessellans_genome_assembly,_chromosome:_X	AUGUSTUS	start_codon	25848326	25848328	.	+	0	ID=g30999.t1.start1;Parent=g30999.t1;
OX637537.1_Linnaemya_tessellans_genome_assembly,_chromosome:_X	AUGUSTUS	CDS	25848326	25849492	0.98	+	0	ID=g30999.t1.CDS1;Parent=g30999.t1;
OX637537.1_Linnaemya_tessellans_genome_assembly,_chromosome:_X	AUGUSTUS	exon	25848326	25849492	.	+	.	ID=g30999.t1.exon1;Parent=g30999.t1;
OX637537.1_Linnaemya_tessellans_genome_assembly,_chromosome:_X	AUGUSTUS	stop_codon	25849490	25849492	.	+	0	ID=g30999.t1.stop1;Parent=g30999.t1;
OX637537.1_Linnaemya_tessellans_genome_assembly,_chromosome:_X	AUGUSTUS	gene	25850304	25851605	.	+	.	ID=g31000;
OX637537.1_Linnaemya_tessellans_genome_assembly,_chromosome:_X	AUGUSTUS	mRNA	25851126	25851605	0.88	+	.	ID=g31000.t1;Parent=g31000;
OX637537.1_Linnaemya_tessellans_genome_assembly,_chromosome:_X	AUGUSTUS	start_codon	25851126	25851128	.	+	0	ID=g31000.t1.start1;Parent=g31000.t1;
OX637537.1_Linnaemya_tessellans_genome_assembly,_chromosome:_X	AUGUSTUS	CDS	25851126	25851605	0.88	+	0	ID=g31000.t1.CDS1;Parent=g31000.t1;
OX637537.1_Linnaemya_tessellans_genome_assembly,_chromosome:_X	AUGUSTUS	exon	25851126	25851605	.	+	.	ID=g31000.t1.exon1;Parent=g31000.t1;
OX637537.1_Linnaemya_tessellans_genome_assembly,_chromosome:_X	AUGUSTUS	stop_codon	25851603	25851605	.	+	0	ID=g31000.t1.stop1;Parent=g31000.t1;
OX637537.1_Linnaemya_tessellans_genome_assembly,_chromosome:_X	AUGUSTUS	mRNA	25850304	25851605	0.7	+	.	ID=g31000.t2;Parent=g31000;
OX637537.1_Linnaemya_tessellans_genome_assembly,_chromosome:_X	AUGUSTUS	start_codon	25850304	25850306	.	+	0	ID=g31000.t2.start1;Parent=g31000.t2;
OX637537.1_Linnaemya_tessellans_genome_assembly,_chromosome:_X	AUGUSTUS	CDS	25850304	25851605	0.7	+	0	ID=g31000.t2.CDS1;Parent=g31000.t2;
OX637537.1_Linnaemya_tessellans_genome_assembly,_chromosome:_X	AUGUSTUS	exon	25850304	25851605	.	+	.	ID=g31000.t2.exon1;Parent=g31000.t2;
OX637537.1_Linnaemya_tessellans_genome_assembly,_chromosome:_X	AUGUSTUS	stop_codon	25851603	25851605	.	+	0	ID=g31000.t2.stop1;Parent=g31000.t2;
OX637537.1_Linnaemya_tessellans_genome_assembly,_chromosome:_X	AUGUSTUS	gene	25851687	25852469	.	+	.	ID=g31001;
OX637537.1_Linnaemya_tessellans_genome_assembly,_chromosome:_X	AUGUSTUS	mRNA	25851687	25852469	1	+	.	ID=g31001.t1;Parent=g31001;
OX637537.1_Linnaemya_tessellans_genome_assembly,_chromosome:_X	AUGUSTUS	start_codon	25851687	25851689	.	+	0	ID=g31001.t1.start1;Parent=g31001.t1;
OX637537.1_Linnaemya_tessellans_genome_assembly,_chromosome:_X	AUGUSTUS	CDS	25851687	25852469	1	+	0	ID=g31001.t1.CDS1;Parent=g31001.t1;
OX637537.1_Linnaemya_tessellans_genome_assembly,_chromosome:_X	AUGUSTUS	exon	25851687	25852469	.	+	.	ID=g31001.t1.exon1;Parent=g31001.t1;
OX637537.1_Linnaemya_tessellans_genome_assembly,_chromosome:_X	AUGUSTUS	stop_codon	25852467	25852469	.	+	0	ID=g31001.t1.stop1;Parent=g31001.t1;
OX637537.1_Linnaemya_tessellans_genome_assembly,_chromosome:_X	AUGUSTUS	gene	25855150	25856001	.	+	.	ID=g31002;
OX637537.1_Linnaemya_tessellans_genome_assembly,_chromosome:_X	AUGUSTUS	mRNA	25855150	25856001	1	+	.	ID=g31002.t1;Parent=g31002;
OX637537.1_Linnaemya_tessellans_genome_assembly,_chromosome:_X	AUGUSTUS	start_codon	25855150	25855152	.	+	0	ID=g31002.t1.start1;Parent=g31002.t1;
OX637537.1_Linnaemya_tessellans_genome_assembly,_chromosome:_X	AUGUSTUS	CDS	25855150	25856001	1	+	0	ID=g31002.t1.CDS1;Parent=g31002.t1;
OX637537.1_Linnaemya_tessellans_genome_assembly,_chromosome:_X	AUGUSTUS	exon	25855150	25856001	.	+	.	ID=g31002.t1.exon1;Parent=g31002.t1;
OX637537.1_Linnaemya_tessellans_genome_assembly,_chromosome:_X	AUGUSTUS	stop_codon	25855999	25856001	.	+	0	ID=g31002.t1.stop1;Parent=g31002.t1;
OX637537.1_Linnaemya_tessellans_genome_assembly,_chromosome:_X	AUGUSTUS	gene	25856083	25856436	.	+	.	ID=g31003;
OX637537.1_Linnaemya_tessellans_genome_assembly,_chromosome:_X	AUGUSTUS	mRNA	25856083	25856436	0.69	+	.	ID=g31003.t1;Parent=g31003;
OX637537.1_Linnaemya_tessellans_genome_assembly,_chromosome:_X	AUGUSTUS	start_codon	25856083	25856085	.	+	0	ID=g31003.t1.start1;Parent=g31003.t1;
OX637537.1_Linnaemya_tessellans_genome_assembly,_chromosome:_X	AUGUSTUS	CDS	25856083	25856436	0.69	+	0	ID=g31003.t1.CDS1;Parent=g31003.t1;
OX637537.1_Linnaemya_tessellans_genome_assembly,_chromosome:_X	AUGUSTUS	exon	25856083	25856436	.	+	.	ID=g31003.t1.exon1;Parent=g31003.t1;
OX637537.1_Linnaemya_tessellans_genome_assembly,_chromosome:_X	AUGUSTUS	stop_codon	25856434	25856436	.	+	0	ID=g31003.t1.stop1;Parent=g31003.t1;
OX637537.1_Linnaemya_tessellans_genome_assembly,_chromosome:_X	AUGUSTUS	gene	25856574	25856858	.	+	.	ID=g31004;
OX637537.1_Linnaemya_tessellans_genome_assembly,_chromosome:_X	AUGUSTUS	mRNA	25856574	25856858	0.71	+	.	ID=g31004.t1;Parent=g31004;
OX637537.1_Linnaemya_tessellans_genome_assembly,_chromosome:_X	AUGUSTUS	start_codon	25856574	25856576	.	+	0	ID=g31004.t1.start1;Parent=g31004.t1;
OX637537.1_Linnaemya_tessellans_genome_assembly,_chromosome:_X	AUGUSTUS	CDS	25856574	25856858	0.71	+	0	ID=g31004.t1.CDS1;Parent=g31004.t1;
OX637537.1_Linnaemya_tessellans_genome_assembly,_chromosome:_X	AUGUSTUS	exon	25856574	25856858	.	+	.	ID=g31004.t1.exon1;Parent=g31004.t1;
OX637537.1_Linnaemya_tessellans_genome_assembly,_chromosome:_X	AUGUSTUS	stop_codon	25856856	25856858	.	+	0	ID=g31004.t1.stop1;Parent=g31004.t1;
OX637537.1_Linnaemya_tessellans_genome_assembly,_chromosome:_X	AUGUSTUS	gene	25859357	25871023	.	-	.	ID=g31005;
OX637537.1_Linnaemya_tessellans_genome_assembly,_chromosome:_X	AUGUSTUS	mRNA	25859357	25871023	0.63	-	.	ID=g31005.t1;Parent=g31005;
OX637537.1_Linnaemya_tessellans_genome_assembly,_chromosome:_X	AUGUSTUS	stop_codon	25859357	25859359	.	-	0	ID=g31005.t1.stop1;Parent=g31005.t1;
OX637537.1_Linnaemya_tessellans_genome_assembly,_chromosome:_X	AUGUSTUS	CDS	25859357	25859557	0.71	-	0	ID=g31005.t1.CDS1;Parent=g31005.t1;
OX637537.1_Linnaemya_tessellans_genome_assembly,_chromosome:_X	AUGUSTUS	exon	25859357	25859557	.	-	.	ID=g31005.t1.exon1;Parent=g31005.t1;
OX637537.1_Linnaemya_tessellans_genome_assembly,_chromosome:_X	AUGUSTUS	intron	25859558	25860133	0.71	-	.	ID=g31005.t1.intron1;Parent=g31005.t1;
OX637537.1_Linnaemya_tessellans_genome_assembly,_chromosome:_X	AUGUSTUS	CDS	25860134	25861081	1	-	0	ID=g31005.t1.CDS2;Parent=g31005.t1;
OX637537.1_Linnaemya_tessellans_genome_assembly,_chromosome:_X	AUGUSTUS	exon	25860134	25861081	.	-	.	ID=g31005.t1.exon2;Parent=g31005.t1;
OX637537.1_Linnaemya_tessellans_genome_assembly,_chromosome:_X	AUGUSTUS	intron	25861082	25870921	0.9	-	.	ID=g31005.t1.intron2;Parent=g31005.t1;
OX637537.1_Linnaemya_tessellans_genome_assembly,_chromosome:_X	AUGUSTUS	CDS	25870922	25871023	0.89	-	0	ID=g31005.t1.CDS3;Parent=g31005.t1;
OX637537.1_Linnaemya_tessellans_genome_assembly,_chromosome:_X	AUGUSTUS	exon	25870922	25871023	.	-	.	ID=g31005.t1.exon3;Parent=g31005.t1;
OX637537.1_Linnaemya_tessellans_genome_assembly,_chromosome:_X	AUGUSTUS	start_codon	25871021	25871023	.	-	0	ID=g31005.t1.start1;Parent=g31005.t1;
OX637537.1_Linnaemya_tessellans_genome_assembly,_chromosome:_X	AUGUSTUS	gene	25872210	25872527	.	-	.	ID=g31006;
OX637537.1_Linnaemya_tessellans_genome_assembly,_chromosome:_X	AUGUSTUS	mRNA	25872210	25872527	1	-	.	ID=g31006.t1;Parent=g31006;
OX637537.1_Linnaemya_tessellans_genome_assembly,_chromosome:_X	AUGUSTUS	stop_codon	25872210	25872212	.	-	0	ID=g31006.t1.stop1;Parent=g31006.t1;
OX637537.1_Linnaemya_tessellans_genome_assembly,_chromosome:_X	AUGUSTUS	CDS	25872210	25872527	1	-	0	ID=g31006.t1.CDS1;Parent=g31006.t1;
OX637537.1_Linnaemya_tessellans_genome_assembly,_chromosome:_X	AUGUSTUS	exon	25872210	25872527	.	-	.	ID=g31006.t1.exon1;Parent=g31006.t1;
OX637537.1_Linnaemya_tessellans_genome_assembly,_chromosome:_X	AUGUSTUS	start_codon	25872525	25872527	.	-	0	ID=g31006.t1.start1;Parent=g31006.t1;
OX637537.1_Linnaemya_tessellans_genome_assembly,_chromosome:_X	AUGUSTUS	gene	25872760	25873313	.	-	.	ID=g31007;
OX637537.1_Linnaemya_tessellans_genome_assembly,_chromosome:_X	AUGUSTUS	mRNA	25872760	25873313	0.22	-	.	ID=g31007.t1;Parent=g31007;
OX637537.1_Linnaemya_tessellans_genome_assembly,_chromosome:_X	AUGUSTUS	stop_codon	25872760	25872762	.	-	0	ID=g31007.t1.stop1;Parent=g31007.t1;
OX637537.1_Linnaemya_tessellans_genome_assembly,_chromosome:_X	AUGUSTUS	CDS	25872760	25873149	0.22	-	0	ID=g31007.t1.CDS1;Parent=g31007.t1;
OX637537.1_Linnaemya_tessellans_genome_assembly,_chromosome:_X	AUGUSTUS	exon	25872760	25873149	.	-	.	ID=g31007.t1.exon1;Parent=g31007.t1;
OX637537.1_Linnaemya_tessellans_genome_assembly,_chromosome:_X	AUGUSTUS	intron	25873150	25873220	0.22	-	.	ID=g31007.t1.intron1;Parent=g31007.t1;
OX637537.1_Linnaemya_tessellans_genome_assembly,_chromosome:_X	AUGUSTUS	CDS	25873221	25873313	0.66	-	0	ID=g31007.t1.CDS2;Parent=g31007.t1;
OX637537.1_Linnaemya_tessellans_genome_assembly,_chromosome:_X	AUGUSTUS	exon	25873221	25873313	.	-	.	ID=g31007.t1.exon2;Parent=g31007.t1;
OX637537.1_Linnaemya_tessellans_genome_assembly,_chromosome:_X	AUGUSTUS	start_codon	25873311	25873313	.	-	0	ID=g31007.t1.start1;Parent=g31007.t1;
OX637537.1_Linnaemya_tessellans_genome_assembly,_chromosome:_X	AUGUSTUS	gene	25901298	25903631	.	+	.	ID=g31008;
OX637537.1_Linnaemya_tessellans_genome_assembly,_chromosome:_X	AUGUSTUS	mRNA	25901298	25903631	0.22	+	.	ID=g31008.t1;Parent=g31008;
OX637537.1_Linnaemya_tessellans_genome_assembly,_chromosome:_X	AUGUSTUS	start_codon	25901298	25901300	.	+	0	ID=g31008.t1.start1;Parent=g31008.t1;
OX637537.1_Linnaemya_tessellans_genome_assembly,_chromosome:_X	AUGUSTUS	CDS	25901298	25901316	0.73	+	0	ID=g31008.t1.CDS1;Parent=g31008.t1;
OX637537.1_Linnaemya_tessellans_genome_assembly,_chromosome:_X	AUGUSTUS	exon	25901298	25901316	.	+	.	ID=g31008.t1.exon1;Parent=g31008.t1;
OX637537.1_Linnaemya_tessellans_genome_assembly,_chromosome:_X	AUGUSTUS	intron	25901317	25901685	0.58	+	.	ID=g31008.t1.intron1;Parent=g31008.t1;
OX637537.1_Linnaemya_tessellans_genome_assembly,_chromosome:_X	AUGUSTUS	CDS	25901686	25902389	0.29	+	2	ID=g31008.t1.CDS2;Parent=g31008.t1;
OX637537.1_Linnaemya_tessellans_genome_assembly,_chromosome:_X	AUGUSTUS	exon	25901686	25902389	.	+	.	ID=g31008.t1.exon2;Parent=g31008.t1;
OX637537.1_Linnaemya_tessellans_genome_assembly,_chromosome:_X	AUGUSTUS	intron	25902390	25902874	0.32	+	.	ID=g31008.t1.intron2;Parent=g31008.t1;
OX637537.1_Linnaemya_tessellans_genome_assembly,_chromosome:_X	AUGUSTUS	CDS	25902875	25903196	0.43	+	0	ID=g31008.t1.CDS3;Parent=g31008.t1;
OX637537.1_Linnaemya_tessellans_genome_assembly,_chromosome:_X	AUGUSTUS	exon	25902875	25903196	.	+	.	ID=g31008.t1.exon3;Parent=g31008.t1;
OX637537.1_Linnaemya_tessellans_genome_assembly,_chromosome:_X	AUGUSTUS	intron	25903197	25903314	1	+	.	ID=g31008.t1.intron3;Parent=g31008.t1;
OX637537.1_Linnaemya_tessellans_genome_assembly,_chromosome:_X	AUGUSTUS	CDS	25903315	25903631	0.99	+	2	ID=g31008.t1.CDS4;Parent=g31008.t1;
OX637537.1_Linnaemya_tessellans_genome_assembly,_chromosome:_X	AUGUSTUS	exon	25903315	25903631	.	+	.	ID=g31008.t1.exon4;Parent=g31008.t1;
OX637537.1_Linnaemya_tessellans_genome_assembly,_chromosome:_X	AUGUSTUS	stop_codon	25903629	25903631	.	+	0	ID=g31008.t1.stop1;Parent=g31008.t1;
OX637537.1_Linnaemya_tessellans_genome_assembly,_chromosome:_X	AUGUSTUS	gene	25941574	25942308	.	-	.	ID=g31009;
OX637537.1_Linnaemya_tessellans_genome_assembly,_chromosome:_X	AUGUSTUS	mRNA	25941574	25942308	1	-	.	ID=g31009.t1;Parent=g31009;
OX637537.1_Linnaemya_tessellans_genome_assembly,_chromosome:_X	AUGUSTUS	stop_codon	25941574	25941576	.	-	0	ID=g31009.t1.stop1;Parent=g31009.t1;
OX637537.1_Linnaemya_tessellans_genome_assembly,_chromosome:_X	AUGUSTUS	CDS	25941574	25942308	1	-	0	ID=g31009.t1.CDS1;Parent=g31009.t1;
OX637537.1_Linnaemya_tessellans_genome_assembly,_chromosome:_X	AUGUSTUS	exon	25941574	25942308	.	-	.	ID=g31009.t1.exon1;Parent=g31009.t1;
OX637537.1_Linnaemya_tessellans_genome_assembly,_chromosome:_X	AUGUSTUS	start_codon	25942306	25942308	.	-	0	ID=g31009.t1.start1;Parent=g31009.t1;
OX637537.1_Linnaemya_tessellans_genome_assembly,_chromosome:_X	AUGUSTUS	gene	25946157	25949869	.	+	.	ID=g31010;
OX637537.1_Linnaemya_tessellans_genome_assembly,_chromosome:_X	AUGUSTUS	mRNA	25946157	25949869	0.5	+	.	ID=g31010.t1;Parent=g31010;
OX637537.1_Linnaemya_tessellans_genome_assembly,_chromosome:_X	AUGUSTUS	start_codon	25946157	25946159	.	+	0	ID=g31010.t1.start1;Parent=g31010.t1;
OX637537.1_Linnaemya_tessellans_genome_assembly,_chromosome:_X	AUGUSTUS	CDS	25946157	25948520	0.97	+	0	ID=g31010.t1.CDS1;Parent=g31010.t1;
OX637537.1_Linnaemya_tessellans_genome_assembly,_chromosome:_X	AUGUSTUS	exon	25946157	25948520	.	+	.	ID=g31010.t1.exon1;Parent=g31010.t1;
OX637537.1_Linnaemya_tessellans_genome_assembly,_chromosome:_X	AUGUSTUS	intron	25948521	25948571	0.98	+	.	ID=g31010.t1.intron1;Parent=g31010.t1;
OX637537.1_Linnaemya_tessellans_genome_assembly,_chromosome:_X	AUGUSTUS	CDS	25948572	25948920	0.52	+	0	ID=g31010.t1.CDS2;Parent=g31010.t1;
OX637537.1_Linnaemya_tessellans_genome_assembly,_chromosome:_X	AUGUSTUS	exon	25948572	25948920	.	+	.	ID=g31010.t1.exon2;Parent=g31010.t1;
OX637537.1_Linnaemya_tessellans_genome_assembly,_chromosome:_X	AUGUSTUS	intron	25948921	25948991	0.53	+	.	ID=g31010.t1.intron2;Parent=g31010.t1;
OX637537.1_Linnaemya_tessellans_genome_assembly,_chromosome:_X	AUGUSTUS	CDS	25948992	25949869	0.53	+	2	ID=g31010.t1.CDS3;Parent=g31010.t1;
OX637537.1_Linnaemya_tessellans_genome_assembly,_chromosome:_X	AUGUSTUS	exon	25948992	25949869	.	+	.	ID=g31010.t1.exon3;Parent=g31010.t1;
OX637537.1_Linnaemya_tessellans_genome_assembly,_chromosome:_X	AUGUSTUS	stop_codon	25949867	25949869	.	+	0	ID=g31010.t1.stop1;Parent=g31010.t1;
OX637537.1_Linnaemya_tessellans_genome_assembly,_chromosome:_X	AUGUSTUS	gene	25983134	25985431	.	+	.	ID=g31011;
OX637537.1_Linnaemya_tessellans_genome_assembly,_chromosome:_X	AUGUSTUS	mRNA	25983134	25985431	0.66	+	.	ID=g31011.t1;Parent=g31011;
OX637537.1_Linnaemya_tessellans_genome_assembly,_chromosome:_X	AUGUSTUS	start_codon	25983134	25983136	.	+	0	ID=g31011.t1.start1;Parent=g31011.t1;
OX637537.1_Linnaemya_tessellans_genome_assembly,_chromosome:_X	AUGUSTUS	CDS	25983134	25983547	0.73	+	0	ID=g31011.t1.CDS1;Parent=g31011.t1;
OX637537.1_Linnaemya_tessellans_genome_assembly,_chromosome:_X	AUGUSTUS	exon	25983134	25983547	.	+	.	ID=g31011.t1.exon1;Parent=g31011.t1;
OX637537.1_Linnaemya_tessellans_genome_assembly,_chromosome:_X	AUGUSTUS	intron	25983548	25985365	0.66	+	.	ID=g31011.t1.intron1;Parent=g31011.t1;
OX637537.1_Linnaemya_tessellans_genome_assembly,_chromosome:_X	AUGUSTUS	CDS	25985366	25985431	0.66	+	0	ID=g31011.t1.CDS2;Parent=g31011.t1;
OX637537.1_Linnaemya_tessellans_genome_assembly,_chromosome:_X	AUGUSTUS	exon	25985366	25985431	.	+	.	ID=g31011.t1.exon2;Parent=g31011.t1;
OX637537.1_Linnaemya_tessellans_genome_assembly,_chromosome:_X	AUGUSTUS	stop_codon	25985429	25985431	.	+	0	ID=g31011.t1.stop1;Parent=g31011.t1;
OX637537.1_Linnaemya_tessellans_genome_assembly,_chromosome:_X	AUGUSTUS	gene	25998648	25999563	.	+	.	ID=g31012;
OX637537.1_Linnaemya_tessellans_genome_assembly,_chromosome:_X	AUGUSTUS	mRNA	25998648	25999563	0.69	+	.	ID=g31012.t1;Parent=g31012;
OX637537.1_Linnaemya_tessellans_genome_assembly,_chromosome:_X	AUGUSTUS	start_codon	25998648	25998650	.	+	0	ID=g31012.t1.start1;Parent=g31012.t1;
OX637537.1_Linnaemya_tessellans_genome_assembly,_chromosome:_X	AUGUSTUS	CDS	25998648	25999325	0.69	+	0	ID=g31012.t1.CDS1;Parent=g31012.t1;
OX637537.1_Linnaemya_tessellans_genome_assembly,_chromosome:_X	AUGUSTUS	exon	25998648	25999325	.	+	.	ID=g31012.t1.exon1;Parent=g31012.t1;
OX637537.1_Linnaemya_tessellans_genome_assembly,_chromosome:_X	AUGUSTUS	intron	25999326	25999434	0.69	+	.	ID=g31012.t1.intron1;Parent=g31012.t1;
OX637537.1_Linnaemya_tessellans_genome_assembly,_chromosome:_X	AUGUSTUS	CDS	25999435	25999563	1	+	0	ID=g31012.t1.CDS2;Parent=g31012.t1;
OX637537.1_Linnaemya_tessellans_genome_assembly,_chromosome:_X	AUGUSTUS	exon	25999435	25999563	.	+	.	ID=g31012.t1.exon2;Parent=g31012.t1;
OX637537.1_Linnaemya_tessellans_genome_assembly,_chromosome:_X	AUGUSTUS	stop_codon	25999561	25999563	.	+	0	ID=g31012.t1.stop1;Parent=g31012.t1;
OX637537.1_Linnaemya_tessellans_genome_assembly,_chromosome:_X	AUGUSTUS	gene	26000183	26004075	.	-	.	ID=g31013;
OX637537.1_Linnaemya_tessellans_genome_assembly,_chromosome:_X	AUGUSTUS	mRNA	26000183	26004075	0.85	-	.	ID=g31013.t1;Parent=g31013;
OX637537.1_Linnaemya_tessellans_genome_assembly,_chromosome:_X	AUGUSTUS	stop_codon	26000183	26000185	.	-	0	ID=g31013.t1.stop1;Parent=g31013.t1;
OX637537.1_Linnaemya_tessellans_genome_assembly,_chromosome:_X	AUGUSTUS	CDS	26000183	26000311	0.86	-	0	ID=g31013.t1.CDS1;Parent=g31013.t1;
OX637537.1_Linnaemya_tessellans_genome_assembly,_chromosome:_X	AUGUSTUS	exon	26000183	26000311	.	-	.	ID=g31013.t1.exon1;Parent=g31013.t1;
OX637537.1_Linnaemya_tessellans_genome_assembly,_chromosome:_X	AUGUSTUS	intron	26000312	26003805	0.85	-	.	ID=g31013.t1.intron1;Parent=g31013.t1;
OX637537.1_Linnaemya_tessellans_genome_assembly,_chromosome:_X	AUGUSTUS	CDS	26003806	26004075	0.87	-	0	ID=g31013.t1.CDS2;Parent=g31013.t1;
OX637537.1_Linnaemya_tessellans_genome_assembly,_chromosome:_X	AUGUSTUS	exon	26003806	26004075	.	-	.	ID=g31013.t1.exon2;Parent=g31013.t1;
OX637537.1_Linnaemya_tessellans_genome_assembly,_chromosome:_X	AUGUSTUS	start_codon	26004073	26004075	.	-	0	ID=g31013.t1.start1;Parent=g31013.t1;
OX637537.1_Linnaemya_tessellans_genome_assembly,_chromosome:_X	AUGUSTUS	gene	26025529	26026439	.	-	.	ID=g31014;
OX637537.1_Linnaemya_tessellans_genome_assembly,_chromosome:_X	AUGUSTUS	mRNA	26025529	26026439	0.71	-	.	ID=g31014.t1;Parent=g31014;
OX637537.1_Linnaemya_tessellans_genome_assembly,_chromosome:_X	AUGUSTUS	stop_codon	26025529	26025531	.	-	0	ID=g31014.t1.stop1;Parent=g31014.t1;
OX637537.1_Linnaemya_tessellans_genome_assembly,_chromosome:_X	AUGUSTUS	CDS	26025529	26026209	0.83	-	0	ID=g31014.t1.CDS1;Parent=g31014.t1;
OX637537.1_Linnaemya_tessellans_genome_assembly,_chromosome:_X	AUGUSTUS	exon	26025529	26026209	.	-	.	ID=g31014.t1.exon1;Parent=g31014.t1;
OX637537.1_Linnaemya_tessellans_genome_assembly,_chromosome:_X	AUGUSTUS	intron	26026210	26026280	0.71	-	.	ID=g31014.t1.intron1;Parent=g31014.t1;
OX637537.1_Linnaemya_tessellans_genome_assembly,_chromosome:_X	AUGUSTUS	CDS	26026281	26026439	0.71	-	0	ID=g31014.t1.CDS2;Parent=g31014.t1;
OX637537.1_Linnaemya_tessellans_genome_assembly,_chromosome:_X	AUGUSTUS	exon	26026281	26026439	.	-	.	ID=g31014.t1.exon2;Parent=g31014.t1;
OX637537.1_Linnaemya_tessellans_genome_assembly,_chromosome:_X	AUGUSTUS	start_codon	26026437	26026439	.	-	0	ID=g31014.t1.start1;Parent=g31014.t1;
OX637537.1_Linnaemya_tessellans_genome_assembly,_chromosome:_X	AUGUSTUS	gene	26026516	26028563	.	+	.	ID=g31015;
OX637537.1_Linnaemya_tessellans_genome_assembly,_chromosome:_X	AUGUSTUS	mRNA	26026516	26028563	0.41	+	.	ID=g31015.t1;Parent=g31015;
OX637537.1_Linnaemya_tessellans_genome_assembly,_chromosome:_X	AUGUSTUS	start_codon	26026516	26026518	.	+	0	ID=g31015.t1.start1;Parent=g31015.t1;
OX637537.1_Linnaemya_tessellans_genome_assembly,_chromosome:_X	AUGUSTUS	CDS	26026516	26026605	0.41	+	0	ID=g31015.t1.CDS1;Parent=g31015.t1;
OX637537.1_Linnaemya_tessellans_genome_assembly,_chromosome:_X	AUGUSTUS	exon	26026516	26026605	.	+	.	ID=g31015.t1.exon1;Parent=g31015.t1;
OX637537.1_Linnaemya_tessellans_genome_assembly,_chromosome:_X	AUGUSTUS	intron	26026606	26028145	0.41	+	.	ID=g31015.t1.intron1;Parent=g31015.t1;
OX637537.1_Linnaemya_tessellans_genome_assembly,_chromosome:_X	AUGUSTUS	CDS	26028146	26028263	0.57	+	0	ID=g31015.t1.CDS2;Parent=g31015.t1;
OX637537.1_Linnaemya_tessellans_genome_assembly,_chromosome:_X	AUGUSTUS	exon	26028146	26028263	.	+	.	ID=g31015.t1.exon2;Parent=g31015.t1;
OX637537.1_Linnaemya_tessellans_genome_assembly,_chromosome:_X	AUGUSTUS	intron	26028264	26028336	1	+	.	ID=g31015.t1.intron2;Parent=g31015.t1;
OX637537.1_Linnaemya_tessellans_genome_assembly,_chromosome:_X	AUGUSTUS	CDS	26028337	26028563	1	+	2	ID=g31015.t1.CDS3;Parent=g31015.t1;
OX637537.1_Linnaemya_tessellans_genome_assembly,_chromosome:_X	AUGUSTUS	exon	26028337	26028563	.	+	.	ID=g31015.t1.exon3;Parent=g31015.t1;
OX637537.1_Linnaemya_tessellans_genome_assembly,_chromosome:_X	AUGUSTUS	stop_codon	26028561	26028563	.	+	0	ID=g31015.t1.stop1;Parent=g31015.t1;
OX637537.1_Linnaemya_tessellans_genome_assembly,_chromosome:_X	AUGUSTUS	gene	26036725	26037753	.	-	.	ID=g31016;
OX637537.1_Linnaemya_tessellans_genome_assembly,_chromosome:_X	AUGUSTUS	mRNA	26036725	26037753	1	-	.	ID=g31016.t1;Parent=g31016;
OX637537.1_Linnaemya_tessellans_genome_assembly,_chromosome:_X	AUGUSTUS	stop_codon	26036725	26036727	.	-	0	ID=g31016.t1.stop1;Parent=g31016.t1;
OX637537.1_Linnaemya_tessellans_genome_assembly,_chromosome:_X	AUGUSTUS	CDS	26036725	26037372	1	-	0	ID=g31016.t1.CDS1;Parent=g31016.t1;
OX637537.1_Linnaemya_tessellans_genome_assembly,_chromosome:_X	AUGUSTUS	exon	26036725	26037372	.	-	.	ID=g31016.t1.exon1;Parent=g31016.t1;
OX637537.1_Linnaemya_tessellans_genome_assembly,_chromosome:_X	AUGUSTUS	intron	26037373	26037618	1	-	.	ID=g31016.t1.intron1;Parent=g31016.t1;
OX637537.1_Linnaemya_tessellans_genome_assembly,_chromosome:_X	AUGUSTUS	CDS	26037619	26037753	1	-	0	ID=g31016.t1.CDS2;Parent=g31016.t1;
OX637537.1_Linnaemya_tessellans_genome_assembly,_chromosome:_X	AUGUSTUS	exon	26037619	26037753	.	-	.	ID=g31016.t1.exon2;Parent=g31016.t1;
OX637537.1_Linnaemya_tessellans_genome_assembly,_chromosome:_X	AUGUSTUS	start_codon	26037751	26037753	.	-	0	ID=g31016.t1.start1;Parent=g31016.t1;
OX637537.1_Linnaemya_tessellans_genome_assembly,_chromosome:_X	GeneMark.hmm3	mRNA	26036725	26037630	.	-	.	ID=g31016.t2;Parent=g31016;
OX637537.1_Linnaemya_tessellans_genome_assembly,_chromosome:_X	GeneMark.hmm3	stop_codon	26036725	26036727	.	-	0	ID=g31016.t2.stop1;Parent=g31016.t2;
OX637537.1_Linnaemya_tessellans_genome_assembly,_chromosome:_X	GeneMark.hmm3	CDS	26036725	26037372	.	-	0	ID=g31016.t2.CDS1;Parent=g31016.t2;
OX637537.1_Linnaemya_tessellans_genome_assembly,_chromosome:_X	GeneMark.hmm3	exon	26036725	26037372	0	-	.	ID=g31016.t2.exon1;Parent=g31016.t2;
OX637537.1_Linnaemya_tessellans_genome_assembly,_chromosome:_X	GeneMark.hmm3	intron	26037373	26037618	.	-	0	ID=g31016.t2.intron1;Parent=g31016.t2;
OX637537.1_Linnaemya_tessellans_genome_assembly,_chromosome:_X	GeneMark.hmm3	CDS	26037619	26037630	.	-	0	ID=g31016.t2.CDS2;Parent=g31016.t2;
OX637537.1_Linnaemya_tessellans_genome_assembly,_chromosome:_X	GeneMark.hmm3	exon	26037619	26037630	0	-	.	ID=g31016.t2.exon2;Parent=g31016.t2;
OX637537.1_Linnaemya_tessellans_genome_assembly,_chromosome:_X	GeneMark.hmm3	start_codon	26037628	26037630	.	-	0	ID=g31016.t2.start1;Parent=g31016.t2;
OX637537.1_Linnaemya_tessellans_genome_assembly,_chromosome:_X	AUGUSTUS	gene	26043976	26044476	.	+	.	ID=g31017;
OX637537.1_Linnaemya_tessellans_genome_assembly,_chromosome:_X	AUGUSTUS	mRNA	26043976	26044476	0.97	+	.	ID=g31017.t1;Parent=g31017;
OX637537.1_Linnaemya_tessellans_genome_assembly,_chromosome:_X	AUGUSTUS	start_codon	26043976	26043978	.	+	0	ID=g31017.t1.start1;Parent=g31017.t1;
OX637537.1_Linnaemya_tessellans_genome_assembly,_chromosome:_X	AUGUSTUS	CDS	26043976	26044476	0.97	+	0	ID=g31017.t1.CDS1;Parent=g31017.t1;
OX637537.1_Linnaemya_tessellans_genome_assembly,_chromosome:_X	AUGUSTUS	exon	26043976	26044476	.	+	.	ID=g31017.t1.exon1;Parent=g31017.t1;
OX637537.1_Linnaemya_tessellans_genome_assembly,_chromosome:_X	AUGUSTUS	stop_codon	26044474	26044476	.	+	0	ID=g31017.t1.stop1;Parent=g31017.t1;
OX637537.1_Linnaemya_tessellans_genome_assembly,_chromosome:_X	AUGUSTUS	gene	26064014	26068811	.	-	.	ID=g31018;
OX637537.1_Linnaemya_tessellans_genome_assembly,_chromosome:_X	AUGUSTUS	mRNA	26064014	26068811	1	-	.	ID=g31018.t1;Parent=g31018;
OX637537.1_Linnaemya_tessellans_genome_assembly,_chromosome:_X	AUGUSTUS	stop_codon	26064014	26064016	.	-	0	ID=g31018.t1.stop1;Parent=g31018.t1;
OX637537.1_Linnaemya_tessellans_genome_assembly,_chromosome:_X	AUGUSTUS	CDS	26064014	26064235	1	-	0	ID=g31018.t1.CDS1;Parent=g31018.t1;
OX637537.1_Linnaemya_tessellans_genome_assembly,_chromosome:_X	AUGUSTUS	exon	26064014	26064235	.	-	.	ID=g31018.t1.exon1;Parent=g31018.t1;
OX637537.1_Linnaemya_tessellans_genome_assembly,_chromosome:_X	AUGUSTUS	intron	26064236	26068184	1	-	.	ID=g31018.t1.intron1;Parent=g31018.t1;
OX637537.1_Linnaemya_tessellans_genome_assembly,_chromosome:_X	AUGUSTUS	CDS	26068185	26068388	1	-	0	ID=g31018.t1.CDS2;Parent=g31018.t1;
OX637537.1_Linnaemya_tessellans_genome_assembly,_chromosome:_X	AUGUSTUS	exon	26068185	26068388	.	-	.	ID=g31018.t1.exon2;Parent=g31018.t1;
OX637537.1_Linnaemya_tessellans_genome_assembly,_chromosome:_X	AUGUSTUS	intron	26068389	26068533	1	-	.	ID=g31018.t1.intron2;Parent=g31018.t1;
OX637537.1_Linnaemya_tessellans_genome_assembly,_chromosome:_X	AUGUSTUS	CDS	26068534	26068716	1	-	0	ID=g31018.t1.CDS3;Parent=g31018.t1;
OX637537.1_Linnaemya_tessellans_genome_assembly,_chromosome:_X	AUGUSTUS	exon	26068534	26068716	.	-	.	ID=g31018.t1.exon3;Parent=g31018.t1;
OX637537.1_Linnaemya_tessellans_genome_assembly,_chromosome:_X	AUGUSTUS	intron	26068717	26068778	1	-	.	ID=g31018.t1.intron3;Parent=g31018.t1;
OX637537.1_Linnaemya_tessellans_genome_assembly,_chromosome:_X	AUGUSTUS	CDS	26068779	26068811	1	-	0	ID=g31018.t1.CDS4;Parent=g31018.t1;
OX637537.1_Linnaemya_tessellans_genome_assembly,_chromosome:_X	AUGUSTUS	exon	26068779	26068811	.	-	.	ID=g31018.t1.exon4;Parent=g31018.t1;
OX637537.1_Linnaemya_tessellans_genome_assembly,_chromosome:_X	AUGUSTUS	start_codon	26068809	26068811	.	-	0	ID=g31018.t1.start1;Parent=g31018.t1;
OX637537.1_Linnaemya_tessellans_genome_assembly,_chromosome:_X	AUGUSTUS	gene	26072077	26074686	.	+	.	ID=g31019;
OX637537.1_Linnaemya_tessellans_genome_assembly,_chromosome:_X	AUGUSTUS	mRNA	26072077	26074686	0.87	+	.	ID=g31019.t1;Parent=g31019;
OX637537.1_Linnaemya_tessellans_genome_assembly,_chromosome:_X	AUGUSTUS	start_codon	26072077	26072079	.	+	0	ID=g31019.t1.start1;Parent=g31019.t1;
OX637537.1_Linnaemya_tessellans_genome_assembly,_chromosome:_X	AUGUSTUS	CDS	26072077	26074686	0.87	+	0	ID=g31019.t1.CDS1;Parent=g31019.t1;
OX637537.1_Linnaemya_tessellans_genome_assembly,_chromosome:_X	AUGUSTUS	exon	26072077	26074686	.	+	.	ID=g31019.t1.exon1;Parent=g31019.t1;
OX637537.1_Linnaemya_tessellans_genome_assembly,_chromosome:_X	AUGUSTUS	stop_codon	26074684	26074686	.	+	0	ID=g31019.t1.stop1;Parent=g31019.t1;
OX637537.1_Linnaemya_tessellans_genome_assembly,_chromosome:_X	AUGUSTUS	gene	26074730	26076820	.	+	.	ID=g31020;
OX637537.1_Linnaemya_tessellans_genome_assembly,_chromosome:_X	AUGUSTUS	mRNA	26074730	26076820	0.87	+	.	ID=g31020.t1;Parent=g31020;
OX637537.1_Linnaemya_tessellans_genome_assembly,_chromosome:_X	AUGUSTUS	start_codon	26074730	26074732	.	+	0	ID=g31020.t1.start1;Parent=g31020.t1;
OX637537.1_Linnaemya_tessellans_genome_assembly,_chromosome:_X	AUGUSTUS	CDS	26074730	26076820	0.87	+	0	ID=g31020.t1.CDS1;Parent=g31020.t1;
OX637537.1_Linnaemya_tessellans_genome_assembly,_chromosome:_X	AUGUSTUS	exon	26074730	26076820	.	+	.	ID=g31020.t1.exon1;Parent=g31020.t1;
OX637537.1_Linnaemya_tessellans_genome_assembly,_chromosome:_X	AUGUSTUS	stop_codon	26076818	26076820	.	+	0	ID=g31020.t1.stop1;Parent=g31020.t1;
OX637537.1_Linnaemya_tessellans_genome_assembly,_chromosome:_X	AUGUSTUS	gene	26078752	26083545	.	-	.	ID=g31021;
OX637537.1_Linnaemya_tessellans_genome_assembly,_chromosome:_X	AUGUSTUS	mRNA	26078752	26083545	0.61	-	.	ID=g31021.t1;Parent=g31021;
OX637537.1_Linnaemya_tessellans_genome_assembly,_chromosome:_X	AUGUSTUS	stop_codon	26078752	26078754	.	-	0	ID=g31021.t1.stop1;Parent=g31021.t1;
OX637537.1_Linnaemya_tessellans_genome_assembly,_chromosome:_X	AUGUSTUS	CDS	26078752	26078973	1	-	0	ID=g31021.t1.CDS1;Parent=g31021.t1;
OX637537.1_Linnaemya_tessellans_genome_assembly,_chromosome:_X	AUGUSTUS	exon	26078752	26078973	.	-	.	ID=g31021.t1.exon1;Parent=g31021.t1;
OX637537.1_Linnaemya_tessellans_genome_assembly,_chromosome:_X	AUGUSTUS	intron	26078974	26082914	1	-	.	ID=g31021.t1.intron1;Parent=g31021.t1;
OX637537.1_Linnaemya_tessellans_genome_assembly,_chromosome:_X	AUGUSTUS	CDS	26082915	26083118	0.62	-	0	ID=g31021.t1.CDS2;Parent=g31021.t1;
OX637537.1_Linnaemya_tessellans_genome_assembly,_chromosome:_X	AUGUSTUS	exon	26082915	26083118	.	-	.	ID=g31021.t1.exon2;Parent=g31021.t1;
OX637537.1_Linnaemya_tessellans_genome_assembly,_chromosome:_X	AUGUSTUS	intron	26083119	26083267	1	-	.	ID=g31021.t1.intron2;Parent=g31021.t1;
OX637537.1_Linnaemya_tessellans_genome_assembly,_chromosome:_X	AUGUSTUS	CDS	26083268	26083450	0.61	-	0	ID=g31021.t1.CDS3;Parent=g31021.t1;
OX637537.1_Linnaemya_tessellans_genome_assembly,_chromosome:_X	AUGUSTUS	exon	26083268	26083450	.	-	.	ID=g31021.t1.exon3;Parent=g31021.t1;
OX637537.1_Linnaemya_tessellans_genome_assembly,_chromosome:_X	AUGUSTUS	intron	26083451	26083512	0.61	-	.	ID=g31021.t1.intron3;Parent=g31021.t1;
OX637537.1_Linnaemya_tessellans_genome_assembly,_chromosome:_X	AUGUSTUS	CDS	26083513	26083545	0.61	-	0	ID=g31021.t1.CDS4;Parent=g31021.t1;
OX637537.1_Linnaemya_tessellans_genome_assembly,_chromosome:_X	AUGUSTUS	exon	26083513	26083545	.	-	.	ID=g31021.t1.exon4;Parent=g31021.t1;
OX637537.1_Linnaemya_tessellans_genome_assembly,_chromosome:_X	AUGUSTUS	start_codon	26083543	26083545	.	-	0	ID=g31021.t1.start1;Parent=g31021.t1;
OX637537.1_Linnaemya_tessellans_genome_assembly,_chromosome:_X	AUGUSTUS	gene	26093333	26094523	.	+	.	ID=g31022;
OX637537.1_Linnaemya_tessellans_genome_assembly,_chromosome:_X	AUGUSTUS	mRNA	26093333	26094523	0.79	+	.	ID=g31022.t1;Parent=g31022;
OX637537.1_Linnaemya_tessellans_genome_assembly,_chromosome:_X	AUGUSTUS	start_codon	26093333	26093335	.	+	0	ID=g31022.t1.start1;Parent=g31022.t1;
OX637537.1_Linnaemya_tessellans_genome_assembly,_chromosome:_X	AUGUSTUS	CDS	26093333	26093451	1	+	0	ID=g31022.t1.CDS1;Parent=g31022.t1;
OX637537.1_Linnaemya_tessellans_genome_assembly,_chromosome:_X	AUGUSTUS	exon	26093333	26093451	.	+	.	ID=g31022.t1.exon1;Parent=g31022.t1;
OX637537.1_Linnaemya_tessellans_genome_assembly,_chromosome:_X	AUGUSTUS	intron	26093452	26093515	1	+	.	ID=g31022.t1.intron1;Parent=g31022.t1;
OX637537.1_Linnaemya_tessellans_genome_assembly,_chromosome:_X	AUGUSTUS	CDS	26093516	26093783	1	+	1	ID=g31022.t1.CDS2;Parent=g31022.t1;
OX637537.1_Linnaemya_tessellans_genome_assembly,_chromosome:_X	AUGUSTUS	exon	26093516	26093783	.	+	.	ID=g31022.t1.exon2;Parent=g31022.t1;
OX637537.1_Linnaemya_tessellans_genome_assembly,_chromosome:_X	AUGUSTUS	intron	26093784	26093846	1	+	.	ID=g31022.t1.intron2;Parent=g31022.t1;
OX637537.1_Linnaemya_tessellans_genome_assembly,_chromosome:_X	AUGUSTUS	CDS	26093847	26094438	0.79	+	0	ID=g31022.t1.CDS3;Parent=g31022.t1;
OX637537.1_Linnaemya_tessellans_genome_assembly,_chromosome:_X	AUGUSTUS	exon	26093847	26094438	.	+	.	ID=g31022.t1.exon3;Parent=g31022.t1;
OX637537.1_Linnaemya_tessellans_genome_assembly,_chromosome:_X	AUGUSTUS	intron	26094439	26094518	0.79	+	.	ID=g31022.t1.intron3;Parent=g31022.t1;
OX637537.1_Linnaemya_tessellans_genome_assembly,_chromosome:_X	AUGUSTUS	CDS	26094519	26094523	0.8	+	2	ID=g31022.t1.CDS4;Parent=g31022.t1;
OX637537.1_Linnaemya_tessellans_genome_assembly,_chromosome:_X	AUGUSTUS	exon	26094519	26094523	.	+	.	ID=g31022.t1.exon4;Parent=g31022.t1;
OX637537.1_Linnaemya_tessellans_genome_assembly,_chromosome:_X	AUGUSTUS	stop_codon	26094521	26094523	.	+	0	ID=g31022.t1.stop1;Parent=g31022.t1;
OX637537.1_Linnaemya_tessellans_genome_assembly,_chromosome:_X	AUGUSTUS	gene	26095631	26096579	.	-	.	ID=g31023;
OX637537.1_Linnaemya_tessellans_genome_assembly,_chromosome:_X	AUGUSTUS	mRNA	26095631	26096579	1	-	.	ID=g31023.t1;Parent=g31023;
OX637537.1_Linnaemya_tessellans_genome_assembly,_chromosome:_X	AUGUSTUS	stop_codon	26095631	26095633	.	-	0	ID=g31023.t1.stop1;Parent=g31023.t1;
OX637537.1_Linnaemya_tessellans_genome_assembly,_chromosome:_X	AUGUSTUS	CDS	26095631	26095888	1	-	0	ID=g31023.t1.CDS1;Parent=g31023.t1;
OX637537.1_Linnaemya_tessellans_genome_assembly,_chromosome:_X	AUGUSTUS	exon	26095631	26095888	.	-	.	ID=g31023.t1.exon1;Parent=g31023.t1;
OX637537.1_Linnaemya_tessellans_genome_assembly,_chromosome:_X	AUGUSTUS	intron	26095889	26095946	1	-	.	ID=g31023.t1.intron1;Parent=g31023.t1;
OX637537.1_Linnaemya_tessellans_genome_assembly,_chromosome:_X	AUGUSTUS	CDS	26095947	26096067	1	-	1	ID=g31023.t1.CDS2;Parent=g31023.t1;
OX637537.1_Linnaemya_tessellans_genome_assembly,_chromosome:_X	AUGUSTUS	exon	26095947	26096067	.	-	.	ID=g31023.t1.exon2;Parent=g31023.t1;
OX637537.1_Linnaemya_tessellans_genome_assembly,_chromosome:_X	AUGUSTUS	intron	26096068	26096140	1	-	.	ID=g31023.t1.intron2;Parent=g31023.t1;
OX637537.1_Linnaemya_tessellans_genome_assembly,_chromosome:_X	AUGUSTUS	CDS	26096141	26096324	1	-	2	ID=g31023.t1.CDS3;Parent=g31023.t1;
OX637537.1_Linnaemya_tessellans_genome_assembly,_chromosome:_X	AUGUSTUS	exon	26096141	26096324	.	-	.	ID=g31023.t1.exon3;Parent=g31023.t1;
OX637537.1_Linnaemya_tessellans_genome_assembly,_chromosome:_X	AUGUSTUS	intron	26096325	26096386	1	-	.	ID=g31023.t1.intron3;Parent=g31023.t1;
OX637537.1_Linnaemya_tessellans_genome_assembly,_chromosome:_X	AUGUSTUS	CDS	26096387	26096579	1	-	0	ID=g31023.t1.CDS4;Parent=g31023.t1;
OX637537.1_Linnaemya_tessellans_genome_assembly,_chromosome:_X	AUGUSTUS	exon	26096387	26096579	.	-	.	ID=g31023.t1.exon4;Parent=g31023.t1;
OX637537.1_Linnaemya_tessellans_genome_assembly,_chromosome:_X	AUGUSTUS	start_codon	26096577	26096579	.	-	0	ID=g31023.t1.start1;Parent=g31023.t1;
OX637537.1_Linnaemya_tessellans_genome_assembly,_chromosome:_X	AUGUSTUS	gene	26098488	26101462	.	+	.	ID=g31024;
OX637537.1_Linnaemya_tessellans_genome_assembly,_chromosome:_X	AUGUSTUS	mRNA	26098488	26101462	0.3	+	.	ID=g31024.t1;Parent=g31024;
OX637537.1_Linnaemya_tessellans_genome_assembly,_chromosome:_X	AUGUSTUS	start_codon	26098488	26098490	.	+	0	ID=g31024.t1.start1;Parent=g31024.t1;
OX637537.1_Linnaemya_tessellans_genome_assembly,_chromosome:_X	AUGUSTUS	CDS	26098488	26098612	0.47	+	0	ID=g31024.t1.CDS1;Parent=g31024.t1;
OX637537.1_Linnaemya_tessellans_genome_assembly,_chromosome:_X	AUGUSTUS	exon	26098488	26098612	.	+	.	ID=g31024.t1.exon1;Parent=g31024.t1;
OX637537.1_Linnaemya_tessellans_genome_assembly,_chromosome:_X	AUGUSTUS	intron	26098613	26098680	0.75	+	.	ID=g31024.t1.intron1;Parent=g31024.t1;
OX637537.1_Linnaemya_tessellans_genome_assembly,_chromosome:_X	AUGUSTUS	CDS	26098681	26098945	0.43	+	1	ID=g31024.t1.CDS2;Parent=g31024.t1;
OX637537.1_Linnaemya_tessellans_genome_assembly,_chromosome:_X	AUGUSTUS	exon	26098681	26098945	.	+	.	ID=g31024.t1.exon2;Parent=g31024.t1;
OX637537.1_Linnaemya_tessellans_genome_assembly,_chromosome:_X	AUGUSTUS	intron	26098946	26101012	0.43	+	.	ID=g31024.t1.intron2;Parent=g31024.t1;
OX637537.1_Linnaemya_tessellans_genome_assembly,_chromosome:_X	AUGUSTUS	CDS	26101013	26101462	0.83	+	0	ID=g31024.t1.CDS3;Parent=g31024.t1;
OX637537.1_Linnaemya_tessellans_genome_assembly,_chromosome:_X	AUGUSTUS	exon	26101013	26101462	.	+	.	ID=g31024.t1.exon3;Parent=g31024.t1;
OX637537.1_Linnaemya_tessellans_genome_assembly,_chromosome:_X	AUGUSTUS	stop_codon	26101460	26101462	.	+	0	ID=g31024.t1.stop1;Parent=g31024.t1;
OX637537.1_Linnaemya_tessellans_genome_assembly,_chromosome:_X	AUGUSTUS	gene	26101805	26102524	.	+	.	ID=g31025;
OX637537.1_Linnaemya_tessellans_genome_assembly,_chromosome:_X	AUGUSTUS	mRNA	26101805	26102524	1	+	.	ID=g31025.t1;Parent=g31025;
OX637537.1_Linnaemya_tessellans_genome_assembly,_chromosome:_X	AUGUSTUS	start_codon	26101805	26101807	.	+	0	ID=g31025.t1.start1;Parent=g31025.t1;
OX637537.1_Linnaemya_tessellans_genome_assembly,_chromosome:_X	AUGUSTUS	CDS	26101805	26102524	1	+	0	ID=g31025.t1.CDS1;Parent=g31025.t1;
OX637537.1_Linnaemya_tessellans_genome_assembly,_chromosome:_X	AUGUSTUS	exon	26101805	26102524	.	+	.	ID=g31025.t1.exon1;Parent=g31025.t1;
OX637537.1_Linnaemya_tessellans_genome_assembly,_chromosome:_X	AUGUSTUS	stop_codon	26102522	26102524	.	+	0	ID=g31025.t1.stop1;Parent=g31025.t1;
OX637537.1_Linnaemya_tessellans_genome_assembly,_chromosome:_X	AUGUSTUS	gene	26102755	26120218	.	-	.	ID=g31026;
OX637537.1_Linnaemya_tessellans_genome_assembly,_chromosome:_X	AUGUSTUS	mRNA	26102755	26120218	0.42	-	.	ID=g31026.t1;Parent=g31026;
OX637537.1_Linnaemya_tessellans_genome_assembly,_chromosome:_X	AUGUSTUS	stop_codon	26102755	26102757	.	-	0	ID=g31026.t1.stop1;Parent=g31026.t1;
OX637537.1_Linnaemya_tessellans_genome_assembly,_chromosome:_X	AUGUSTUS	CDS	26102755	26102795	0.69	-	2	ID=g31026.t1.CDS1;Parent=g31026.t1;
OX637537.1_Linnaemya_tessellans_genome_assembly,_chromosome:_X	AUGUSTUS	exon	26102755	26102795	.	-	.	ID=g31026.t1.exon1;Parent=g31026.t1;
OX637537.1_Linnaemya_tessellans_genome_assembly,_chromosome:_X	AUGUSTUS	intron	26102796	26102850	0.69	-	.	ID=g31026.t1.intron1;Parent=g31026.t1;
OX637537.1_Linnaemya_tessellans_genome_assembly,_chromosome:_X	AUGUSTUS	CDS	26102851	26102905	0.69	-	0	ID=g31026.t1.CDS2;Parent=g31026.t1;
OX637537.1_Linnaemya_tessellans_genome_assembly,_chromosome:_X	AUGUSTUS	exon	26102851	26102905	.	-	.	ID=g31026.t1.exon2;Parent=g31026.t1;
OX637537.1_Linnaemya_tessellans_genome_assembly,_chromosome:_X	AUGUSTUS	intron	26102906	26119594	0.42	-	.	ID=g31026.t1.intron2;Parent=g31026.t1;
OX637537.1_Linnaemya_tessellans_genome_assembly,_chromosome:_X	AUGUSTUS	CDS	26119595	26120218	0.61	-	0	ID=g31026.t1.CDS3;Parent=g31026.t1;
OX637537.1_Linnaemya_tessellans_genome_assembly,_chromosome:_X	AUGUSTUS	exon	26119595	26120218	.	-	.	ID=g31026.t1.exon3;Parent=g31026.t1;
OX637537.1_Linnaemya_tessellans_genome_assembly,_chromosome:_X	AUGUSTUS	start_codon	26120216	26120218	.	-	0	ID=g31026.t1.start1;Parent=g31026.t1;
OX637537.1_Linnaemya_tessellans_genome_assembly,_chromosome:_X	AUGUSTUS	gene	26128276	26129253	.	+	.	ID=g31027;
OX637537.1_Linnaemya_tessellans_genome_assembly,_chromosome:_X	AUGUSTUS	mRNA	26128276	26129253	1	+	.	ID=g31027.t1;Parent=g31027;
OX637537.1_Linnaemya_tessellans_genome_assembly,_chromosome:_X	AUGUSTUS	start_codon	26128276	26128278	.	+	0	ID=g31027.t1.start1;Parent=g31027.t1;
OX637537.1_Linnaemya_tessellans_genome_assembly,_chromosome:_X	AUGUSTUS	CDS	26128276	26128369	1	+	0	ID=g31027.t1.CDS1;Parent=g31027.t1;
OX637537.1_Linnaemya_tessellans_genome_assembly,_chromosome:_X	AUGUSTUS	exon	26128276	26128369	.	+	.	ID=g31027.t1.exon1;Parent=g31027.t1;
OX637537.1_Linnaemya_tessellans_genome_assembly,_chromosome:_X	AUGUSTUS	intron	26128370	26128436	1	+	.	ID=g31027.t1.intron1;Parent=g31027.t1;
OX637537.1_Linnaemya_tessellans_genome_assembly,_chromosome:_X	AUGUSTUS	CDS	26128437	26128861	1	+	2	ID=g31027.t1.CDS2;Parent=g31027.t1;
OX637537.1_Linnaemya_tessellans_genome_assembly,_chromosome:_X	AUGUSTUS	exon	26128437	26128861	.	+	.	ID=g31027.t1.exon2;Parent=g31027.t1;
OX637537.1_Linnaemya_tessellans_genome_assembly,_chromosome:_X	AUGUSTUS	intron	26128862	26128959	1	+	.	ID=g31027.t1.intron2;Parent=g31027.t1;
OX637537.1_Linnaemya_tessellans_genome_assembly,_chromosome:_X	AUGUSTUS	CDS	26128960	26129253	1	+	0	ID=g31027.t1.CDS3;Parent=g31027.t1;
OX637537.1_Linnaemya_tessellans_genome_assembly,_chromosome:_X	AUGUSTUS	exon	26128960	26129253	.	+	.	ID=g31027.t1.exon3;Parent=g31027.t1;
OX637537.1_Linnaemya_tessellans_genome_assembly,_chromosome:_X	AUGUSTUS	stop_codon	26129251	26129253	.	+	0	ID=g31027.t1.stop1;Parent=g31027.t1;
OX637537.1_Linnaemya_tessellans_genome_assembly,_chromosome:_X	AUGUSTUS	gene	26129644	26130177	.	+	.	ID=g31028;
OX637537.1_Linnaemya_tessellans_genome_assembly,_chromosome:_X	AUGUSTUS	mRNA	26129644	26130177	0.99	+	.	ID=g31028.t1;Parent=g31028;
OX637537.1_Linnaemya_tessellans_genome_assembly,_chromosome:_X	AUGUSTUS	start_codon	26129644	26129646	.	+	0	ID=g31028.t1.start1;Parent=g31028.t1;
OX637537.1_Linnaemya_tessellans_genome_assembly,_chromosome:_X	AUGUSTUS	CDS	26129644	26130177	0.99	+	0	ID=g31028.t1.CDS1;Parent=g31028.t1;
OX637537.1_Linnaemya_tessellans_genome_assembly,_chromosome:_X	AUGUSTUS	exon	26129644	26130177	.	+	.	ID=g31028.t1.exon1;Parent=g31028.t1;
OX637537.1_Linnaemya_tessellans_genome_assembly,_chromosome:_X	AUGUSTUS	stop_codon	26130175	26130177	.	+	0	ID=g31028.t1.stop1;Parent=g31028.t1;
OX637537.1_Linnaemya_tessellans_genome_assembly,_chromosome:_X	AUGUSTUS	gene	26131168	26131993	.	+	.	ID=g31029;
OX637537.1_Linnaemya_tessellans_genome_assembly,_chromosome:_X	AUGUSTUS	mRNA	26131168	26131993	0.98	+	.	ID=g31029.t1;Parent=g31029;
OX637537.1_Linnaemya_tessellans_genome_assembly,_chromosome:_X	AUGUSTUS	start_codon	26131168	26131170	.	+	0	ID=g31029.t1.start1;Parent=g31029.t1;
OX637537.1_Linnaemya_tessellans_genome_assembly,_chromosome:_X	AUGUSTUS	CDS	26131168	26131579	0.98	+	0	ID=g31029.t1.CDS1;Parent=g31029.t1;
OX637537.1_Linnaemya_tessellans_genome_assembly,_chromosome:_X	AUGUSTUS	exon	26131168	26131579	.	+	.	ID=g31029.t1.exon1;Parent=g31029.t1;
OX637537.1_Linnaemya_tessellans_genome_assembly,_chromosome:_X	AUGUSTUS	intron	26131580	26131664	1	+	.	ID=g31029.t1.intron1;Parent=g31029.t1;
OX637537.1_Linnaemya_tessellans_genome_assembly,_chromosome:_X	AUGUSTUS	CDS	26131665	26131993	1	+	2	ID=g31029.t1.CDS2;Parent=g31029.t1;
OX637537.1_Linnaemya_tessellans_genome_assembly,_chromosome:_X	AUGUSTUS	exon	26131665	26131993	.	+	.	ID=g31029.t1.exon2;Parent=g31029.t1;
OX637537.1_Linnaemya_tessellans_genome_assembly,_chromosome:_X	AUGUSTUS	stop_codon	26131991	26131993	.	+	0	ID=g31029.t1.stop1;Parent=g31029.t1;
OX637537.1_Linnaemya_tessellans_genome_assembly,_chromosome:_X	AUGUSTUS	gene	26158304	26159389	.	-	.	ID=g31030;
OX637537.1_Linnaemya_tessellans_genome_assembly,_chromosome:_X	AUGUSTUS	mRNA	26158304	26159389	0.58	-	.	ID=g31030.t1;Parent=g31030;
OX637537.1_Linnaemya_tessellans_genome_assembly,_chromosome:_X	AUGUSTUS	stop_codon	26158304	26158306	.	-	0	ID=g31030.t1.stop1;Parent=g31030.t1;
OX637537.1_Linnaemya_tessellans_genome_assembly,_chromosome:_X	AUGUSTUS	CDS	26158304	26159389	0.58	-	0	ID=g31030.t1.CDS1;Parent=g31030.t1;
OX637537.1_Linnaemya_tessellans_genome_assembly,_chromosome:_X	AUGUSTUS	exon	26158304	26159389	.	-	.	ID=g31030.t1.exon1;Parent=g31030.t1;
OX637537.1_Linnaemya_tessellans_genome_assembly,_chromosome:_X	AUGUSTUS	start_codon	26159387	26159389	.	-	0	ID=g31030.t1.start1;Parent=g31030.t1;
OX637537.1_Linnaemya_tessellans_genome_assembly,_chromosome:_X	AUGUSTUS	gene	26159722	26163443	.	-	.	ID=g31031;
OX637537.1_Linnaemya_tessellans_genome_assembly,_chromosome:_X	AUGUSTUS	mRNA	26159722	26163443	0.41	-	.	ID=g31031.t1;Parent=g31031;
OX637537.1_Linnaemya_tessellans_genome_assembly,_chromosome:_X	AUGUSTUS	stop_codon	26159722	26159724	.	-	0	ID=g31031.t1.stop1;Parent=g31031.t1;
OX637537.1_Linnaemya_tessellans_genome_assembly,_chromosome:_X	AUGUSTUS	CDS	26159722	26159752	1	-	1	ID=g31031.t1.CDS1;Parent=g31031.t1;
OX637537.1_Linnaemya_tessellans_genome_assembly,_chromosome:_X	AUGUSTUS	exon	26159722	26159752	.	-	.	ID=g31031.t1.exon1;Parent=g31031.t1;
OX637537.1_Linnaemya_tessellans_genome_assembly,_chromosome:_X	AUGUSTUS	intron	26159753	26160001	1	-	.	ID=g31031.t1.intron1;Parent=g31031.t1;
OX637537.1_Linnaemya_tessellans_genome_assembly,_chromosome:_X	AUGUSTUS	CDS	26160002	26160347	0.92	-	2	ID=g31031.t1.CDS2;Parent=g31031.t1;
OX637537.1_Linnaemya_tessellans_genome_assembly,_chromosome:_X	AUGUSTUS	exon	26160002	26160347	.	-	.	ID=g31031.t1.exon2;Parent=g31031.t1;
OX637537.1_Linnaemya_tessellans_genome_assembly,_chromosome:_X	AUGUSTUS	intron	26160348	26160680	0.82	-	.	ID=g31031.t1.intron2;Parent=g31031.t1;
OX637537.1_Linnaemya_tessellans_genome_assembly,_chromosome:_X	AUGUSTUS	CDS	26160681	26161001	0.45	-	2	ID=g31031.t1.CDS3;Parent=g31031.t1;
OX637537.1_Linnaemya_tessellans_genome_assembly,_chromosome:_X	AUGUSTUS	exon	26160681	26161001	.	-	.	ID=g31031.t1.exon3;Parent=g31031.t1;
OX637537.1_Linnaemya_tessellans_genome_assembly,_chromosome:_X	AUGUSTUS	intron	26161002	26161132	0.48	-	.	ID=g31031.t1.intron3;Parent=g31031.t1;
OX637537.1_Linnaemya_tessellans_genome_assembly,_chromosome:_X	AUGUSTUS	CDS	26161133	26163443	0.48	-	0	ID=g31031.t1.CDS4;Parent=g31031.t1;
OX637537.1_Linnaemya_tessellans_genome_assembly,_chromosome:_X	AUGUSTUS	exon	26161133	26163443	.	-	.	ID=g31031.t1.exon4;Parent=g31031.t1;
OX637537.1_Linnaemya_tessellans_genome_assembly,_chromosome:_X	AUGUSTUS	start_codon	26163441	26163443	.	-	0	ID=g31031.t1.start1;Parent=g31031.t1;
OX637537.1_Linnaemya_tessellans_genome_assembly,_chromosome:_X	AUGUSTUS	mRNA	26159722	26161104	0.78	-	.	ID=g31031.t2;Parent=g31031;
OX637537.1_Linnaemya_tessellans_genome_assembly,_chromosome:_X	AUGUSTUS	stop_codon	26159722	26159724	.	-	0	ID=g31031.t2.stop1;Parent=g31031.t2;
OX637537.1_Linnaemya_tessellans_genome_assembly,_chromosome:_X	AUGUSTUS	CDS	26159722	26159752	1	-	1	ID=g31031.t2.CDS1;Parent=g31031.t2;
OX637537.1_Linnaemya_tessellans_genome_assembly,_chromosome:_X	AUGUSTUS	exon	26159722	26159752	.	-	.	ID=g31031.t2.exon1;Parent=g31031.t2;
OX637537.1_Linnaemya_tessellans_genome_assembly,_chromosome:_X	AUGUSTUS	intron	26159753	26160001	1	-	.	ID=g31031.t2.intron1;Parent=g31031.t2;
OX637537.1_Linnaemya_tessellans_genome_assembly,_chromosome:_X	AUGUSTUS	CDS	26160002	26160347	0.92	-	2	ID=g31031.t2.CDS2;Parent=g31031.t2;
OX637537.1_Linnaemya_tessellans_genome_assembly,_chromosome:_X	AUGUSTUS	exon	26160002	26160347	.	-	.	ID=g31031.t2.exon2;Parent=g31031.t2;
OX637537.1_Linnaemya_tessellans_genome_assembly,_chromosome:_X	AUGUSTUS	intron	26160348	26160680	0.78	-	.	ID=g31031.t2.intron2;Parent=g31031.t2;
OX637537.1_Linnaemya_tessellans_genome_assembly,_chromosome:_X	AUGUSTUS	CDS	26160681	26161104	0.84	-	0	ID=g31031.t2.CDS3;Parent=g31031.t2;
OX637537.1_Linnaemya_tessellans_genome_assembly,_chromosome:_X	AUGUSTUS	exon	26160681	26161104	.	-	.	ID=g31031.t2.exon3;Parent=g31031.t2;
OX637537.1_Linnaemya_tessellans_genome_assembly,_chromosome:_X	AUGUSTUS	start_codon	26161102	26161104	.	-	0	ID=g31031.t2.start1;Parent=g31031.t2;
OX637537.1_Linnaemya_tessellans_genome_assembly,_chromosome:_X	AUGUSTUS	gene	26169570	26170545	.	+	.	ID=g31032;
OX637537.1_Linnaemya_tessellans_genome_assembly,_chromosome:_X	AUGUSTUS	mRNA	26169570	26170545	0.98	+	.	ID=g31032.t1;Parent=g31032;
OX637537.1_Linnaemya_tessellans_genome_assembly,_chromosome:_X	AUGUSTUS	start_codon	26169570	26169572	.	+	0	ID=g31032.t1.start1;Parent=g31032.t1;
OX637537.1_Linnaemya_tessellans_genome_assembly,_chromosome:_X	AUGUSTUS	CDS	26169570	26169590	1	+	0	ID=g31032.t1.CDS1;Parent=g31032.t1;
OX637537.1_Linnaemya_tessellans_genome_assembly,_chromosome:_X	AUGUSTUS	exon	26169570	26169590	.	+	.	ID=g31032.t1.exon1;Parent=g31032.t1;
OX637537.1_Linnaemya_tessellans_genome_assembly,_chromosome:_X	AUGUSTUS	intron	26169591	26169657	1	+	.	ID=g31032.t1.intron1;Parent=g31032.t1;
OX637537.1_Linnaemya_tessellans_genome_assembly,_chromosome:_X	AUGUSTUS	CDS	26169658	26169834	1	+	0	ID=g31032.t1.CDS2;Parent=g31032.t1;
OX637537.1_Linnaemya_tessellans_genome_assembly,_chromosome:_X	AUGUSTUS	exon	26169658	26169834	.	+	.	ID=g31032.t1.exon2;Parent=g31032.t1;
OX637537.1_Linnaemya_tessellans_genome_assembly,_chromosome:_X	AUGUSTUS	intron	26169835	26169955	1	+	.	ID=g31032.t1.intron2;Parent=g31032.t1;
OX637537.1_Linnaemya_tessellans_genome_assembly,_chromosome:_X	AUGUSTUS	CDS	26169956	26170003	0.98	+	0	ID=g31032.t1.CDS3;Parent=g31032.t1;
OX637537.1_Linnaemya_tessellans_genome_assembly,_chromosome:_X	AUGUSTUS	exon	26169956	26170003	.	+	.	ID=g31032.t1.exon3;Parent=g31032.t1;
OX637537.1_Linnaemya_tessellans_genome_assembly,_chromosome:_X	AUGUSTUS	intron	26170004	26170086	0.98	+	.	ID=g31032.t1.intron3;Parent=g31032.t1;
OX637537.1_Linnaemya_tessellans_genome_assembly,_chromosome:_X	AUGUSTUS	CDS	26170087	26170125	0.99	+	0	ID=g31032.t1.CDS4;Parent=g31032.t1;
OX637537.1_Linnaemya_tessellans_genome_assembly,_chromosome:_X	AUGUSTUS	exon	26170087	26170125	.	+	.	ID=g31032.t1.exon4;Parent=g31032.t1;
OX637537.1_Linnaemya_tessellans_genome_assembly,_chromosome:_X	AUGUSTUS	intron	26170126	26170188	1	+	.	ID=g31032.t1.intron4;Parent=g31032.t1;
OX637537.1_Linnaemya_tessellans_genome_assembly,_chromosome:_X	AUGUSTUS	CDS	26170189	26170545	1	+	0	ID=g31032.t1.CDS5;Parent=g31032.t1;
OX637537.1_Linnaemya_tessellans_genome_assembly,_chromosome:_X	AUGUSTUS	exon	26170189	26170545	.	+	.	ID=g31032.t1.exon5;Parent=g31032.t1;
OX637537.1_Linnaemya_tessellans_genome_assembly,_chromosome:_X	AUGUSTUS	stop_codon	26170543	26170545	.	+	0	ID=g31032.t1.stop1;Parent=g31032.t1;
OX637537.1_Linnaemya_tessellans_genome_assembly,_chromosome:_X	AUGUSTUS	gene	26172801	26176846	.	-	.	ID=g31033;
OX637537.1_Linnaemya_tessellans_genome_assembly,_chromosome:_X	AUGUSTUS	mRNA	26172801	26176846	0.61	-	.	ID=g31033.t1;Parent=g31033;
OX637537.1_Linnaemya_tessellans_genome_assembly,_chromosome:_X	AUGUSTUS	stop_codon	26172801	26172803	.	-	0	ID=g31033.t1.stop1;Parent=g31033.t1;
OX637537.1_Linnaemya_tessellans_genome_assembly,_chromosome:_X	AUGUSTUS	CDS	26172801	26176036	0.64	-	2	ID=g31033.t1.CDS1;Parent=g31033.t1;
OX637537.1_Linnaemya_tessellans_genome_assembly,_chromosome:_X	AUGUSTUS	exon	26172801	26176036	.	-	.	ID=g31033.t1.exon1;Parent=g31033.t1;
OX637537.1_Linnaemya_tessellans_genome_assembly,_chromosome:_X	AUGUSTUS	intron	26176037	26176143	0.7	-	.	ID=g31033.t1.intron1;Parent=g31033.t1;
OX637537.1_Linnaemya_tessellans_genome_assembly,_chromosome:_X	AUGUSTUS	CDS	26176144	26176369	0.69	-	0	ID=g31033.t1.CDS2;Parent=g31033.t1;
OX637537.1_Linnaemya_tessellans_genome_assembly,_chromosome:_X	AUGUSTUS	exon	26176144	26176369	.	-	.	ID=g31033.t1.exon2;Parent=g31033.t1;
OX637537.1_Linnaemya_tessellans_genome_assembly,_chromosome:_X	AUGUSTUS	intron	26176370	26176552	0.89	-	.	ID=g31033.t1.intron2;Parent=g31033.t1;
OX637537.1_Linnaemya_tessellans_genome_assembly,_chromosome:_X	AUGUSTUS	CDS	26176553	26176846	0.98	-	0	ID=g31033.t1.CDS3;Parent=g31033.t1;
OX637537.1_Linnaemya_tessellans_genome_assembly,_chromosome:_X	AUGUSTUS	exon	26176553	26176846	.	-	.	ID=g31033.t1.exon3;Parent=g31033.t1;
OX637537.1_Linnaemya_tessellans_genome_assembly,_chromosome:_X	AUGUSTUS	start_codon	26176844	26176846	.	-	0	ID=g31033.t1.start1;Parent=g31033.t1;
OX637537.1_Linnaemya_tessellans_genome_assembly,_chromosome:_X	AUGUSTUS	gene	26178692	26179505	.	-	.	ID=g31034;
OX637537.1_Linnaemya_tessellans_genome_assembly,_chromosome:_X	AUGUSTUS	mRNA	26178692	26179505	0.68	-	.	ID=g31034.t1;Parent=g31034;
OX637537.1_Linnaemya_tessellans_genome_assembly,_chromosome:_X	AUGUSTUS	stop_codon	26178692	26178694	.	-	0	ID=g31034.t1.stop1;Parent=g31034.t1;
OX637537.1_Linnaemya_tessellans_genome_assembly,_chromosome:_X	AUGUSTUS	CDS	26178692	26179009	0.87	-	0	ID=g31034.t1.CDS1;Parent=g31034.t1;
OX637537.1_Linnaemya_tessellans_genome_assembly,_chromosome:_X	AUGUSTUS	exon	26178692	26179009	.	-	.	ID=g31034.t1.exon1;Parent=g31034.t1;
OX637537.1_Linnaemya_tessellans_genome_assembly,_chromosome:_X	AUGUSTUS	intron	26179010	26179375	0.68	-	.	ID=g31034.t1.intron1;Parent=g31034.t1;
OX637537.1_Linnaemya_tessellans_genome_assembly,_chromosome:_X	AUGUSTUS	CDS	26179376	26179415	0.79	-	1	ID=g31034.t1.CDS2;Parent=g31034.t1;
OX637537.1_Linnaemya_tessellans_genome_assembly,_chromosome:_X	AUGUSTUS	exon	26179376	26179415	.	-	.	ID=g31034.t1.exon2;Parent=g31034.t1;
OX637537.1_Linnaemya_tessellans_genome_assembly,_chromosome:_X	AUGUSTUS	intron	26179416	26179473	1	-	.	ID=g31034.t1.intron2;Parent=g31034.t1;
OX637537.1_Linnaemya_tessellans_genome_assembly,_chromosome:_X	AUGUSTUS	CDS	26179474	26179505	1	-	0	ID=g31034.t1.CDS3;Parent=g31034.t1;
OX637537.1_Linnaemya_tessellans_genome_assembly,_chromosome:_X	AUGUSTUS	exon	26179474	26179505	.	-	.	ID=g31034.t1.exon3;Parent=g31034.t1;
OX637537.1_Linnaemya_tessellans_genome_assembly,_chromosome:_X	AUGUSTUS	start_codon	26179503	26179505	.	-	0	ID=g31034.t1.start1;Parent=g31034.t1;
OX637537.1_Linnaemya_tessellans_genome_assembly,_chromosome:_X	AUGUSTUS	gene	26179545	26179973	.	-	.	ID=g31035;
OX637537.1_Linnaemya_tessellans_genome_assembly,_chromosome:_X	AUGUSTUS	mRNA	26179545	26179973	0.48	-	.	ID=g31035.t1;Parent=g31035;
OX637537.1_Linnaemya_tessellans_genome_assembly,_chromosome:_X	AUGUSTUS	stop_codon	26179545	26179547	.	-	0	ID=g31035.t1.stop1;Parent=g31035.t1;
OX637537.1_Linnaemya_tessellans_genome_assembly,_chromosome:_X	AUGUSTUS	CDS	26179545	26179558	1	-	2	ID=g31035.t1.CDS1;Parent=g31035.t1;
OX637537.1_Linnaemya_tessellans_genome_assembly,_chromosome:_X	AUGUSTUS	exon	26179545	26179558	.	-	.	ID=g31035.t1.exon1;Parent=g31035.t1;
OX637537.1_Linnaemya_tessellans_genome_assembly,_chromosome:_X	AUGUSTUS	intron	26179559	26179619	1	-	.	ID=g31035.t1.intron1;Parent=g31035.t1;
OX637537.1_Linnaemya_tessellans_genome_assembly,_chromosome:_X	AUGUSTUS	CDS	26179620	26179732	1	-	1	ID=g31035.t1.CDS2;Parent=g31035.t1;
OX637537.1_Linnaemya_tessellans_genome_assembly,_chromosome:_X	AUGUSTUS	exon	26179620	26179732	.	-	.	ID=g31035.t1.exon2;Parent=g31035.t1;
OX637537.1_Linnaemya_tessellans_genome_assembly,_chromosome:_X	AUGUSTUS	intron	26179733	26179794	1	-	.	ID=g31035.t1.intron2;Parent=g31035.t1;
OX637537.1_Linnaemya_tessellans_genome_assembly,_chromosome:_X	AUGUSTUS	CDS	26179795	26179973	0.48	-	0	ID=g31035.t1.CDS3;Parent=g31035.t1;
OX637537.1_Linnaemya_tessellans_genome_assembly,_chromosome:_X	AUGUSTUS	exon	26179795	26179973	.	-	.	ID=g31035.t1.exon3;Parent=g31035.t1;
OX637537.1_Linnaemya_tessellans_genome_assembly,_chromosome:_X	AUGUSTUS	start_codon	26179971	26179973	.	-	0	ID=g31035.t1.start1;Parent=g31035.t1;
OX637537.1_Linnaemya_tessellans_genome_assembly,_chromosome:_X	AUGUSTUS	gene	26181313	26182288	.	+	.	ID=g31036;
OX637537.1_Linnaemya_tessellans_genome_assembly,_chromosome:_X	AUGUSTUS	mRNA	26181313	26182288	0.99	+	.	ID=g31036.t1;Parent=g31036;
OX637537.1_Linnaemya_tessellans_genome_assembly,_chromosome:_X	AUGUSTUS	start_codon	26181313	26181315	.	+	0	ID=g31036.t1.start1;Parent=g31036.t1;
OX637537.1_Linnaemya_tessellans_genome_assembly,_chromosome:_X	AUGUSTUS	CDS	26181313	26181333	1	+	0	ID=g31036.t1.CDS1;Parent=g31036.t1;
OX637537.1_Linnaemya_tessellans_genome_assembly,_chromosome:_X	AUGUSTUS	exon	26181313	26181333	.	+	.	ID=g31036.t1.exon1;Parent=g31036.t1;
OX637537.1_Linnaemya_tessellans_genome_assembly,_chromosome:_X	AUGUSTUS	intron	26181334	26181400	1	+	.	ID=g31036.t1.intron1;Parent=g31036.t1;
OX637537.1_Linnaemya_tessellans_genome_assembly,_chromosome:_X	AUGUSTUS	CDS	26181401	26181577	1	+	0	ID=g31036.t1.CDS2;Parent=g31036.t1;
OX637537.1_Linnaemya_tessellans_genome_assembly,_chromosome:_X	AUGUSTUS	exon	26181401	26181577	.	+	.	ID=g31036.t1.exon2;Parent=g31036.t1;
OX637537.1_Linnaemya_tessellans_genome_assembly,_chromosome:_X	AUGUSTUS	intron	26181578	26181698	1	+	.	ID=g31036.t1.intron2;Parent=g31036.t1;
OX637537.1_Linnaemya_tessellans_genome_assembly,_chromosome:_X	AUGUSTUS	CDS	26181699	26181746	1	+	0	ID=g31036.t1.CDS3;Parent=g31036.t1;
OX637537.1_Linnaemya_tessellans_genome_assembly,_chromosome:_X	AUGUSTUS	exon	26181699	26181746	.	+	.	ID=g31036.t1.exon3;Parent=g31036.t1;
OX637537.1_Linnaemya_tessellans_genome_assembly,_chromosome:_X	AUGUSTUS	intron	26181747	26181829	0.99	+	.	ID=g31036.t1.intron3;Parent=g31036.t1;
OX637537.1_Linnaemya_tessellans_genome_assembly,_chromosome:_X	AUGUSTUS	CDS	26181830	26181868	0.99	+	0	ID=g31036.t1.CDS4;Parent=g31036.t1;
OX637537.1_Linnaemya_tessellans_genome_assembly,_chromosome:_X	AUGUSTUS	exon	26181830	26181868	.	+	.	ID=g31036.t1.exon4;Parent=g31036.t1;
OX637537.1_Linnaemya_tessellans_genome_assembly,_chromosome:_X	AUGUSTUS	intron	26181869	26181931	1	+	.	ID=g31036.t1.intron4;Parent=g31036.t1;
OX637537.1_Linnaemya_tessellans_genome_assembly,_chromosome:_X	AUGUSTUS	CDS	26181932	26182288	1	+	0	ID=g31036.t1.CDS5;Parent=g31036.t1;
OX637537.1_Linnaemya_tessellans_genome_assembly,_chromosome:_X	AUGUSTUS	exon	26181932	26182288	.	+	.	ID=g31036.t1.exon5;Parent=g31036.t1;
OX637537.1_Linnaemya_tessellans_genome_assembly,_chromosome:_X	AUGUSTUS	stop_codon	26182286	26182288	.	+	0	ID=g31036.t1.stop1;Parent=g31036.t1;
OX637537.1_Linnaemya_tessellans_genome_assembly,_chromosome:_X	AUGUSTUS	gene	26183341	26184155	.	-	.	ID=g31037;
OX637537.1_Linnaemya_tessellans_genome_assembly,_chromosome:_X	AUGUSTUS	mRNA	26183341	26184155	0.54	-	.	ID=g31037.t1;Parent=g31037;
OX637537.1_Linnaemya_tessellans_genome_assembly,_chromosome:_X	AUGUSTUS	stop_codon	26183341	26183343	.	-	0	ID=g31037.t1.stop1;Parent=g31037.t1;
OX637537.1_Linnaemya_tessellans_genome_assembly,_chromosome:_X	AUGUSTUS	CDS	26183341	26183658	0.73	-	0	ID=g31037.t1.CDS1;Parent=g31037.t1;
OX637537.1_Linnaemya_tessellans_genome_assembly,_chromosome:_X	AUGUSTUS	exon	26183341	26183658	.	-	.	ID=g31037.t1.exon1;Parent=g31037.t1;
OX637537.1_Linnaemya_tessellans_genome_assembly,_chromosome:_X	AUGUSTUS	intron	26183659	26184025	0.54	-	.	ID=g31037.t1.intron1;Parent=g31037.t1;
OX637537.1_Linnaemya_tessellans_genome_assembly,_chromosome:_X	AUGUSTUS	CDS	26184026	26184065	0.74	-	1	ID=g31037.t1.CDS2;Parent=g31037.t1;
OX637537.1_Linnaemya_tessellans_genome_assembly,_chromosome:_X	AUGUSTUS	exon	26184026	26184065	.	-	.	ID=g31037.t1.exon2;Parent=g31037.t1;
OX637537.1_Linnaemya_tessellans_genome_assembly,_chromosome:_X	AUGUSTUS	intron	26184066	26184123	1	-	.	ID=g31037.t1.intron2;Parent=g31037.t1;
OX637537.1_Linnaemya_tessellans_genome_assembly,_chromosome:_X	AUGUSTUS	CDS	26184124	26184155	1	-	0	ID=g31037.t1.CDS3;Parent=g31037.t1;
OX637537.1_Linnaemya_tessellans_genome_assembly,_chromosome:_X	AUGUSTUS	exon	26184124	26184155	.	-	.	ID=g31037.t1.exon3;Parent=g31037.t1;
OX637537.1_Linnaemya_tessellans_genome_assembly,_chromosome:_X	AUGUSTUS	start_codon	26184153	26184155	.	-	0	ID=g31037.t1.start1;Parent=g31037.t1;
OX637537.1_Linnaemya_tessellans_genome_assembly,_chromosome:_X	AUGUSTUS	gene	26184195	26184745	.	-	.	ID=g31038;
OX637537.1_Linnaemya_tessellans_genome_assembly,_chromosome:_X	AUGUSTUS	mRNA	26184195	26184745	0.53	-	.	ID=g31038.t1;Parent=g31038;
OX637537.1_Linnaemya_tessellans_genome_assembly,_chromosome:_X	AUGUSTUS	stop_codon	26184195	26184197	.	-	0	ID=g31038.t1.stop1;Parent=g31038.t1;
OX637537.1_Linnaemya_tessellans_genome_assembly,_chromosome:_X	AUGUSTUS	CDS	26184195	26184208	1	-	2	ID=g31038.t1.CDS1;Parent=g31038.t1;
OX637537.1_Linnaemya_tessellans_genome_assembly,_chromosome:_X	AUGUSTUS	exon	26184195	26184208	.	-	.	ID=g31038.t1.exon1;Parent=g31038.t1;
OX637537.1_Linnaemya_tessellans_genome_assembly,_chromosome:_X	AUGUSTUS	intron	26184209	26184269	1	-	.	ID=g31038.t1.intron1;Parent=g31038.t1;
OX637537.1_Linnaemya_tessellans_genome_assembly,_chromosome:_X	AUGUSTUS	CDS	26184270	26184382	1	-	1	ID=g31038.t1.CDS2;Parent=g31038.t1;
OX637537.1_Linnaemya_tessellans_genome_assembly,_chromosome:_X	AUGUSTUS	exon	26184270	26184382	.	-	.	ID=g31038.t1.exon2;Parent=g31038.t1;
OX637537.1_Linnaemya_tessellans_genome_assembly,_chromosome:_X	AUGUSTUS	intron	26184383	26184444	1	-	.	ID=g31038.t1.intron2;Parent=g31038.t1;
OX637537.1_Linnaemya_tessellans_genome_assembly,_chromosome:_X	AUGUSTUS	CDS	26184445	26184482	0.74	-	0	ID=g31038.t1.CDS3;Parent=g31038.t1;
OX637537.1_Linnaemya_tessellans_genome_assembly,_chromosome:_X	AUGUSTUS	exon	26184445	26184482	.	-	.	ID=g31038.t1.exon3;Parent=g31038.t1;
OX637537.1_Linnaemya_tessellans_genome_assembly,_chromosome:_X	AUGUSTUS	intron	26184483	26184547	0.53	-	.	ID=g31038.t1.intron3;Parent=g31038.t1;
OX637537.1_Linnaemya_tessellans_genome_assembly,_chromosome:_X	AUGUSTUS	CDS	26184548	26184745	0.53	-	0	ID=g31038.t1.CDS4;Parent=g31038.t1;
OX637537.1_Linnaemya_tessellans_genome_assembly,_chromosome:_X	AUGUSTUS	exon	26184548	26184745	.	-	.	ID=g31038.t1.exon4;Parent=g31038.t1;
OX637537.1_Linnaemya_tessellans_genome_assembly,_chromosome:_X	AUGUSTUS	start_codon	26184743	26184745	.	-	0	ID=g31038.t1.start1;Parent=g31038.t1;
OX637537.1_Linnaemya_tessellans_genome_assembly,_chromosome:_X	GeneMark.hmm3	gene	26201774	26201936	.	+	.	ID=g31039;
OX637537.1_Linnaemya_tessellans_genome_assembly,_chromosome:_X	GeneMark.hmm3	mRNA	26201774	26201936	.	+	.	ID=g31039.t1;Parent=g31039;
OX637537.1_Linnaemya_tessellans_genome_assembly,_chromosome:_X	GeneMark.hmm3	start_codon	26201774	26201776	.	+	0	ID=g31039.t1.start1;Parent=g31039.t1;
OX637537.1_Linnaemya_tessellans_genome_assembly,_chromosome:_X	GeneMark.hmm3	CDS	26201774	26201804	.	+	0	ID=g31039.t1.CDS1;Parent=g31039.t1;
OX637537.1_Linnaemya_tessellans_genome_assembly,_chromosome:_X	GeneMark.hmm3	exon	26201774	26201804	0	+	.	ID=g31039.t1.exon1;Parent=g31039.t1;
OX637537.1_Linnaemya_tessellans_genome_assembly,_chromosome:_X	GeneMark.hmm3	intron	26201805	26201874	.	+	2	ID=g31039.t1.intron1;Parent=g31039.t1;
OX637537.1_Linnaemya_tessellans_genome_assembly,_chromosome:_X	GeneMark.hmm3	CDS	26201875	26201936	.	+	2	ID=g31039.t1.CDS2;Parent=g31039.t1;
OX637537.1_Linnaemya_tessellans_genome_assembly,_chromosome:_X	GeneMark.hmm3	exon	26201875	26201936	0	+	.	ID=g31039.t1.exon2;Parent=g31039.t1;
OX637537.1_Linnaemya_tessellans_genome_assembly,_chromosome:_X	GeneMark.hmm3	stop_codon	26201934	26201936	.	+	0	ID=g31039.t1.stop1;Parent=g31039.t1;
OX637537.1_Linnaemya_tessellans_genome_assembly,_chromosome:_X	AUGUSTUS	gene	26202034	26202797	.	+	.	ID=g31040;
OX637537.1_Linnaemya_tessellans_genome_assembly,_chromosome:_X	AUGUSTUS	mRNA	26202034	26202797	1	+	.	ID=g31040.t1;Parent=g31040;
OX637537.1_Linnaemya_tessellans_genome_assembly,_chromosome:_X	AUGUSTUS	start_codon	26202034	26202036	.	+	0	ID=g31040.t1.start1;Parent=g31040.t1;
OX637537.1_Linnaemya_tessellans_genome_assembly,_chromosome:_X	AUGUSTUS	CDS	26202034	26202070	1	+	0	ID=g31040.t1.CDS1;Parent=g31040.t1;
OX637537.1_Linnaemya_tessellans_genome_assembly,_chromosome:_X	AUGUSTUS	exon	26202034	26202070	.	+	.	ID=g31040.t1.exon1;Parent=g31040.t1;
OX637537.1_Linnaemya_tessellans_genome_assembly,_chromosome:_X	AUGUSTUS	intron	26202071	26202138	1	+	.	ID=g31040.t1.intron1;Parent=g31040.t1;
OX637537.1_Linnaemya_tessellans_genome_assembly,_chromosome:_X	AUGUSTUS	CDS	26202139	26202797	1	+	2	ID=g31040.t1.CDS2;Parent=g31040.t1;
OX637537.1_Linnaemya_tessellans_genome_assembly,_chromosome:_X	AUGUSTUS	exon	26202139	26202797	.	+	.	ID=g31040.t1.exon2;Parent=g31040.t1;
OX637537.1_Linnaemya_tessellans_genome_assembly,_chromosome:_X	AUGUSTUS	stop_codon	26202795	26202797	.	+	0	ID=g31040.t1.stop1;Parent=g31040.t1;
OX637537.1_Linnaemya_tessellans_genome_assembly,_chromosome:_X	AUGUSTUS	gene	26203226	26203666	.	-	.	ID=g31041;
OX637537.1_Linnaemya_tessellans_genome_assembly,_chromosome:_X	AUGUSTUS	mRNA	26203226	26203666	1	-	.	ID=g31041.t1;Parent=g31041;
OX637537.1_Linnaemya_tessellans_genome_assembly,_chromosome:_X	AUGUSTUS	stop_codon	26203226	26203228	.	-	0	ID=g31041.t1.stop1;Parent=g31041.t1;
OX637537.1_Linnaemya_tessellans_genome_assembly,_chromosome:_X	AUGUSTUS	CDS	26203226	26203528	1	-	0	ID=g31041.t1.CDS1;Parent=g31041.t1;
OX637537.1_Linnaemya_tessellans_genome_assembly,_chromosome:_X	AUGUSTUS	exon	26203226	26203528	.	-	.	ID=g31041.t1.exon1;Parent=g31041.t1;
OX637537.1_Linnaemya_tessellans_genome_assembly,_chromosome:_X	AUGUSTUS	intron	26203529	26203603	1	-	.	ID=g31041.t1.intron1;Parent=g31041.t1;
OX637537.1_Linnaemya_tessellans_genome_assembly,_chromosome:_X	AUGUSTUS	CDS	26203604	26203666	1	-	0	ID=g31041.t1.CDS2;Parent=g31041.t1;
OX637537.1_Linnaemya_tessellans_genome_assembly,_chromosome:_X	AUGUSTUS	exon	26203604	26203666	.	-	.	ID=g31041.t1.exon2;Parent=g31041.t1;
OX637537.1_Linnaemya_tessellans_genome_assembly,_chromosome:_X	AUGUSTUS	start_codon	26203664	26203666	.	-	0	ID=g31041.t1.start1;Parent=g31041.t1;
OX637537.1_Linnaemya_tessellans_genome_assembly,_chromosome:_X	AUGUSTUS	gene	26209062	26210866	.	-	.	ID=g31042;
OX637537.1_Linnaemya_tessellans_genome_assembly,_chromosome:_X	AUGUSTUS	mRNA	26209062	26210866	0.5	-	.	ID=g31042.t1;Parent=g31042;
OX637537.1_Linnaemya_tessellans_genome_assembly,_chromosome:_X	AUGUSTUS	stop_codon	26209062	26209064	.	-	0	ID=g31042.t1.stop1;Parent=g31042.t1;
OX637537.1_Linnaemya_tessellans_genome_assembly,_chromosome:_X	AUGUSTUS	CDS	26209062	26209158	1	-	1	ID=g31042.t1.CDS1;Parent=g31042.t1;
OX637537.1_Linnaemya_tessellans_genome_assembly,_chromosome:_X	AUGUSTUS	exon	26209062	26209158	.	-	.	ID=g31042.t1.exon1;Parent=g31042.t1;
OX637537.1_Linnaemya_tessellans_genome_assembly,_chromosome:_X	AUGUSTUS	intron	26209159	26209851	0.5	-	.	ID=g31042.t1.intron1;Parent=g31042.t1;
OX637537.1_Linnaemya_tessellans_genome_assembly,_chromosome:_X	AUGUSTUS	CDS	26209852	26209865	0.5	-	0	ID=g31042.t1.CDS2;Parent=g31042.t1;
OX637537.1_Linnaemya_tessellans_genome_assembly,_chromosome:_X	AUGUSTUS	exon	26209852	26209865	.	-	.	ID=g31042.t1.exon2;Parent=g31042.t1;
OX637537.1_Linnaemya_tessellans_genome_assembly,_chromosome:_X	AUGUSTUS	intron	26209866	26210623	1	-	.	ID=g31042.t1.intron2;Parent=g31042.t1;
OX637537.1_Linnaemya_tessellans_genome_assembly,_chromosome:_X	AUGUSTUS	CDS	26210624	26210866	1	-	0	ID=g31042.t1.CDS3;Parent=g31042.t1;
OX637537.1_Linnaemya_tessellans_genome_assembly,_chromosome:_X	AUGUSTUS	exon	26210624	26210866	.	-	.	ID=g31042.t1.exon3;Parent=g31042.t1;
OX637537.1_Linnaemya_tessellans_genome_assembly,_chromosome:_X	AUGUSTUS	start_codon	26210864	26210866	.	-	0	ID=g31042.t1.start1;Parent=g31042.t1;
OX637537.1_Linnaemya_tessellans_genome_assembly,_chromosome:_X	AUGUSTUS	gene	26222602	26223108	.	-	.	ID=g31043;
OX637537.1_Linnaemya_tessellans_genome_assembly,_chromosome:_X	AUGUSTUS	mRNA	26222602	26223108	0.94	-	.	ID=g31043.t1;Parent=g31043;
OX637537.1_Linnaemya_tessellans_genome_assembly,_chromosome:_X	AUGUSTUS	stop_codon	26222602	26222604	.	-	0	ID=g31043.t1.stop1;Parent=g31043.t1;
OX637537.1_Linnaemya_tessellans_genome_assembly,_chromosome:_X	AUGUSTUS	CDS	26222602	26223108	0.94	-	0	ID=g31043.t1.CDS1;Parent=g31043.t1;
OX637537.1_Linnaemya_tessellans_genome_assembly,_chromosome:_X	AUGUSTUS	exon	26222602	26223108	.	-	.	ID=g31043.t1.exon1;Parent=g31043.t1;
OX637537.1_Linnaemya_tessellans_genome_assembly,_chromosome:_X	AUGUSTUS	start_codon	26223106	26223108	.	-	0	ID=g31043.t1.start1;Parent=g31043.t1;
OX637537.1_Linnaemya_tessellans_genome_assembly,_chromosome:_X	AUGUSTUS	gene	26223451	26226089	.	-	.	ID=g31044;
OX637537.1_Linnaemya_tessellans_genome_assembly,_chromosome:_X	AUGUSTUS	mRNA	26223451	26226089	0.26	-	.	ID=g31044.t1;Parent=g31044;
OX637537.1_Linnaemya_tessellans_genome_assembly,_chromosome:_X	AUGUSTUS	stop_codon	26223451	26223453	.	-	0	ID=g31044.t1.stop1;Parent=g31044.t1;
OX637537.1_Linnaemya_tessellans_genome_assembly,_chromosome:_X	AUGUSTUS	CDS	26223451	26223539	1	-	2	ID=g31044.t1.CDS1;Parent=g31044.t1;
OX637537.1_Linnaemya_tessellans_genome_assembly,_chromosome:_X	AUGUSTUS	exon	26223451	26223539	.	-	.	ID=g31044.t1.exon1;Parent=g31044.t1;
OX637537.1_Linnaemya_tessellans_genome_assembly,_chromosome:_X	AUGUSTUS	intron	26223540	26223704	1	-	.	ID=g31044.t1.intron1;Parent=g31044.t1;
OX637537.1_Linnaemya_tessellans_genome_assembly,_chromosome:_X	AUGUSTUS	CDS	26223705	26223780	0.97	-	0	ID=g31044.t1.CDS2;Parent=g31044.t1;
OX637537.1_Linnaemya_tessellans_genome_assembly,_chromosome:_X	AUGUSTUS	exon	26223705	26223780	.	-	.	ID=g31044.t1.exon2;Parent=g31044.t1;
OX637537.1_Linnaemya_tessellans_genome_assembly,_chromosome:_X	AUGUSTUS	intron	26223781	26224412	0.71	-	.	ID=g31044.t1.intron2;Parent=g31044.t1;
OX637537.1_Linnaemya_tessellans_genome_assembly,_chromosome:_X	AUGUSTUS	CDS	26224413	26225131	0.3	-	2	ID=g31044.t1.CDS3;Parent=g31044.t1;
OX637537.1_Linnaemya_tessellans_genome_assembly,_chromosome:_X	AUGUSTUS	exon	26224413	26225131	.	-	.	ID=g31044.t1.exon3;Parent=g31044.t1;
OX637537.1_Linnaemya_tessellans_genome_assembly,_chromosome:_X	AUGUSTUS	intron	26225132	26225296	0.37	-	.	ID=g31044.t1.intron3;Parent=g31044.t1;
OX637537.1_Linnaemya_tessellans_genome_assembly,_chromosome:_X	AUGUSTUS	CDS	26225297	26225544	0.68	-	1	ID=g31044.t1.CDS4;Parent=g31044.t1;
OX637537.1_Linnaemya_tessellans_genome_assembly,_chromosome:_X	AUGUSTUS	exon	26225297	26225544	.	-	.	ID=g31044.t1.exon4;Parent=g31044.t1;
OX637537.1_Linnaemya_tessellans_genome_assembly,_chromosome:_X	AUGUSTUS	intron	26225545	26225958	0.78	-	.	ID=g31044.t1.intron4;Parent=g31044.t1;
OX637537.1_Linnaemya_tessellans_genome_assembly,_chromosome:_X	AUGUSTUS	CDS	26225959	26226089	0.99	-	0	ID=g31044.t1.CDS5;Parent=g31044.t1;
OX637537.1_Linnaemya_tessellans_genome_assembly,_chromosome:_X	AUGUSTUS	exon	26225959	26226089	.	-	.	ID=g31044.t1.exon5;Parent=g31044.t1;
OX637537.1_Linnaemya_tessellans_genome_assembly,_chromosome:_X	AUGUSTUS	start_codon	26226087	26226089	.	-	0	ID=g31044.t1.start1;Parent=g31044.t1;
OX637537.1_Linnaemya_tessellans_genome_assembly,_chromosome:_X	AUGUSTUS	gene	26226155	26227277	.	-	.	ID=g31045;
OX637537.1_Linnaemya_tessellans_genome_assembly,_chromosome:_X	AUGUSTUS	mRNA	26226155	26227277	0.99	-	.	ID=g31045.t1;Parent=g31045;
OX637537.1_Linnaemya_tessellans_genome_assembly,_chromosome:_X	AUGUSTUS	stop_codon	26226155	26226157	.	-	0	ID=g31045.t1.stop1;Parent=g31045.t1;
OX637537.1_Linnaemya_tessellans_genome_assembly,_chromosome:_X	AUGUSTUS	CDS	26226155	26226788	0.99	-	1	ID=g31045.t1.CDS1;Parent=g31045.t1;
OX637537.1_Linnaemya_tessellans_genome_assembly,_chromosome:_X	AUGUSTUS	exon	26226155	26226788	.	-	.	ID=g31045.t1.exon1;Parent=g31045.t1;
OX637537.1_Linnaemya_tessellans_genome_assembly,_chromosome:_X	AUGUSTUS	intron	26226789	26226846	1	-	.	ID=g31045.t1.intron1;Parent=g31045.t1;
OX637537.1_Linnaemya_tessellans_genome_assembly,_chromosome:_X	AUGUSTUS	CDS	26226847	26227277	1	-	0	ID=g31045.t1.CDS2;Parent=g31045.t1;
OX637537.1_Linnaemya_tessellans_genome_assembly,_chromosome:_X	AUGUSTUS	exon	26226847	26227277	.	-	.	ID=g31045.t1.exon2;Parent=g31045.t1;
OX637537.1_Linnaemya_tessellans_genome_assembly,_chromosome:_X	AUGUSTUS	start_codon	26227275	26227277	.	-	0	ID=g31045.t1.start1;Parent=g31045.t1;
OX637537.1_Linnaemya_tessellans_genome_assembly,_chromosome:_X	AUGUSTUS	gene	26229193	26231168	.	+	.	ID=g31046;
OX637537.1_Linnaemya_tessellans_genome_assembly,_chromosome:_X	AUGUSTUS	mRNA	26229193	26231168	0.66	+	.	ID=g31046.t1;Parent=g31046;
OX637537.1_Linnaemya_tessellans_genome_assembly,_chromosome:_X	AUGUSTUS	start_codon	26229193	26229195	.	+	0	ID=g31046.t1.start1;Parent=g31046.t1;
OX637537.1_Linnaemya_tessellans_genome_assembly,_chromosome:_X	AUGUSTUS	CDS	26229193	26230155	0.7	+	0	ID=g31046.t1.CDS1;Parent=g31046.t1;
OX637537.1_Linnaemya_tessellans_genome_assembly,_chromosome:_X	AUGUSTUS	exon	26229193	26230155	.	+	.	ID=g31046.t1.exon1;Parent=g31046.t1;
OX637537.1_Linnaemya_tessellans_genome_assembly,_chromosome:_X	AUGUSTUS	intron	26230156	26230427	0.93	+	.	ID=g31046.t1.intron1;Parent=g31046.t1;
OX637537.1_Linnaemya_tessellans_genome_assembly,_chromosome:_X	AUGUSTUS	CDS	26230428	26231168	0.96	+	0	ID=g31046.t1.CDS2;Parent=g31046.t1;
OX637537.1_Linnaemya_tessellans_genome_assembly,_chromosome:_X	AUGUSTUS	exon	26230428	26231168	.	+	.	ID=g31046.t1.exon2;Parent=g31046.t1;
OX637537.1_Linnaemya_tessellans_genome_assembly,_chromosome:_X	AUGUSTUS	stop_codon	26231166	26231168	.	+	0	ID=g31046.t1.stop1;Parent=g31046.t1;
OX637537.1_Linnaemya_tessellans_genome_assembly,_chromosome:_X	AUGUSTUS	gene	26253779	26268447	.	+	.	ID=g31047;
OX637537.1_Linnaemya_tessellans_genome_assembly,_chromosome:_X	AUGUSTUS	mRNA	26253779	26268447	0.24	+	.	ID=g31047.t1;Parent=g31047;
OX637537.1_Linnaemya_tessellans_genome_assembly,_chromosome:_X	AUGUSTUS	start_codon	26253779	26253781	.	+	0	ID=g31047.t1.start1;Parent=g31047.t1;
OX637537.1_Linnaemya_tessellans_genome_assembly,_chromosome:_X	AUGUSTUS	CDS	26253779	26253792	0.38	+	0	ID=g31047.t1.CDS1;Parent=g31047.t1;
OX637537.1_Linnaemya_tessellans_genome_assembly,_chromosome:_X	AUGUSTUS	exon	26253779	26253792	.	+	.	ID=g31047.t1.exon1;Parent=g31047.t1;
OX637537.1_Linnaemya_tessellans_genome_assembly,_chromosome:_X	AUGUSTUS	intron	26253793	26253997	0.33	+	.	ID=g31047.t1.intron1;Parent=g31047.t1;
OX637537.1_Linnaemya_tessellans_genome_assembly,_chromosome:_X	AUGUSTUS	CDS	26253998	26254110	0.86	+	1	ID=g31047.t1.CDS2;Parent=g31047.t1;
OX637537.1_Linnaemya_tessellans_genome_assembly,_chromosome:_X	AUGUSTUS	exon	26253998	26254110	.	+	.	ID=g31047.t1.exon2;Parent=g31047.t1;
OX637537.1_Linnaemya_tessellans_genome_assembly,_chromosome:_X	AUGUSTUS	intron	26254111	26254173	1	+	.	ID=g31047.t1.intron2;Parent=g31047.t1;
OX637537.1_Linnaemya_tessellans_genome_assembly,_chromosome:_X	AUGUSTUS	CDS	26254174	26254408	0.76	+	2	ID=g31047.t1.CDS3;Parent=g31047.t1;
OX637537.1_Linnaemya_tessellans_genome_assembly,_chromosome:_X	AUGUSTUS	exon	26254174	26254408	.	+	.	ID=g31047.t1.exon3;Parent=g31047.t1;
OX637537.1_Linnaemya_tessellans_genome_assembly,_chromosome:_X	AUGUSTUS	intron	26254409	26267966	0.76	+	.	ID=g31047.t1.intron3;Parent=g31047.t1;
OX637537.1_Linnaemya_tessellans_genome_assembly,_chromosome:_X	AUGUSTUS	CDS	26267967	26268447	0.76	+	1	ID=g31047.t1.CDS4;Parent=g31047.t1;
OX637537.1_Linnaemya_tessellans_genome_assembly,_chromosome:_X	AUGUSTUS	exon	26267967	26268447	.	+	.	ID=g31047.t1.exon4;Parent=g31047.t1;
OX637537.1_Linnaemya_tessellans_genome_assembly,_chromosome:_X	AUGUSTUS	stop_codon	26268445	26268447	.	+	0	ID=g31047.t1.stop1;Parent=g31047.t1;
OX637537.1_Linnaemya_tessellans_genome_assembly,_chromosome:_X	AUGUSTUS	gene	26270551	26290852	.	-	.	ID=g31048;
OX637537.1_Linnaemya_tessellans_genome_assembly,_chromosome:_X	AUGUSTUS	mRNA	26270551	26290852	0.76	-	.	ID=g31048.t1;Parent=g31048;
OX637537.1_Linnaemya_tessellans_genome_assembly,_chromosome:_X	AUGUSTUS	stop_codon	26270551	26270553	.	-	0	ID=g31048.t1.stop1;Parent=g31048.t1;
OX637537.1_Linnaemya_tessellans_genome_assembly,_chromosome:_X	AUGUSTUS	CDS	26270551	26270706	1	-	0	ID=g31048.t1.CDS1;Parent=g31048.t1;
OX637537.1_Linnaemya_tessellans_genome_assembly,_chromosome:_X	AUGUSTUS	exon	26270551	26270706	.	-	.	ID=g31048.t1.exon1;Parent=g31048.t1;
OX637537.1_Linnaemya_tessellans_genome_assembly,_chromosome:_X	AUGUSTUS	intron	26270707	26272418	1	-	.	ID=g31048.t1.intron1;Parent=g31048.t1;
OX637537.1_Linnaemya_tessellans_genome_assembly,_chromosome:_X	AUGUSTUS	CDS	26272419	26272630	1	-	2	ID=g31048.t1.CDS2;Parent=g31048.t1;
OX637537.1_Linnaemya_tessellans_genome_assembly,_chromosome:_X	AUGUSTUS	exon	26272419	26272630	.	-	.	ID=g31048.t1.exon2;Parent=g31048.t1;
OX637537.1_Linnaemya_tessellans_genome_assembly,_chromosome:_X	AUGUSTUS	intron	26272631	26272688	1	-	.	ID=g31048.t1.intron2;Parent=g31048.t1;
OX637537.1_Linnaemya_tessellans_genome_assembly,_chromosome:_X	AUGUSTUS	CDS	26272689	26272887	1	-	0	ID=g31048.t1.CDS3;Parent=g31048.t1;
OX637537.1_Linnaemya_tessellans_genome_assembly,_chromosome:_X	AUGUSTUS	exon	26272689	26272887	.	-	.	ID=g31048.t1.exon3;Parent=g31048.t1;
OX637537.1_Linnaemya_tessellans_genome_assembly,_chromosome:_X	AUGUSTUS	intron	26272888	26272959	1	-	.	ID=g31048.t1.intron3;Parent=g31048.t1;
OX637537.1_Linnaemya_tessellans_genome_assembly,_chromosome:_X	AUGUSTUS	CDS	26272960	26273273	1	-	2	ID=g31048.t1.CDS4;Parent=g31048.t1;
OX637537.1_Linnaemya_tessellans_genome_assembly,_chromosome:_X	AUGUSTUS	exon	26272960	26273273	.	-	.	ID=g31048.t1.exon4;Parent=g31048.t1;
OX637537.1_Linnaemya_tessellans_genome_assembly,_chromosome:_X	AUGUSTUS	intron	26273274	26290749	0.94	-	.	ID=g31048.t1.intron4;Parent=g31048.t1;
OX637537.1_Linnaemya_tessellans_genome_assembly,_chromosome:_X	AUGUSTUS	CDS	26290750	26290852	0.76	-	0	ID=g31048.t1.CDS5;Parent=g31048.t1;
OX637537.1_Linnaemya_tessellans_genome_assembly,_chromosome:_X	AUGUSTUS	exon	26290750	26290852	.	-	.	ID=g31048.t1.exon5;Parent=g31048.t1;
OX637537.1_Linnaemya_tessellans_genome_assembly,_chromosome:_X	AUGUSTUS	start_codon	26290850	26290852	.	-	0	ID=g31048.t1.start1;Parent=g31048.t1;
OX637537.1_Linnaemya_tessellans_genome_assembly,_chromosome:_X	GeneMark.hmm3	mRNA	26270551	26273169	.	-	.	ID=g31048.t2;Parent=g31048;
OX637537.1_Linnaemya_tessellans_genome_assembly,_chromosome:_X	GeneMark.hmm3	stop_codon	26270551	26270553	.	-	0	ID=g31048.t2.stop1;Parent=g31048.t2;
OX637537.1_Linnaemya_tessellans_genome_assembly,_chromosome:_X	GeneMark.hmm3	CDS	26270551	26270706	.	-	0	ID=g31048.t2.CDS1;Parent=g31048.t2;
OX637537.1_Linnaemya_tessellans_genome_assembly,_chromosome:_X	GeneMark.hmm3	exon	26270551	26270706	0	-	.	ID=g31048.t2.exon1;Parent=g31048.t2;
OX637537.1_Linnaemya_tessellans_genome_assembly,_chromosome:_X	GeneMark.hmm3	intron	26270707	26272418	.	-	2	ID=g31048.t2.intron1;Parent=g31048.t2;
OX637537.1_Linnaemya_tessellans_genome_assembly,_chromosome:_X	GeneMark.hmm3	CDS	26272419	26272630	.	-	2	ID=g31048.t2.CDS2;Parent=g31048.t2;
OX637537.1_Linnaemya_tessellans_genome_assembly,_chromosome:_X	GeneMark.hmm3	exon	26272419	26272630	0	-	.	ID=g31048.t2.exon2;Parent=g31048.t2;
OX637537.1_Linnaemya_tessellans_genome_assembly,_chromosome:_X	GeneMark.hmm3	intron	26272631	26272688	.	-	0	ID=g31048.t2.intron2;Parent=g31048.t2;
OX637537.1_Linnaemya_tessellans_genome_assembly,_chromosome:_X	GeneMark.hmm3	CDS	26272689	26272887	.	-	0	ID=g31048.t2.CDS3;Parent=g31048.t2;
OX637537.1_Linnaemya_tessellans_genome_assembly,_chromosome:_X	GeneMark.hmm3	exon	26272689	26272887	0	-	.	ID=g31048.t2.exon3;Parent=g31048.t2;
OX637537.1_Linnaemya_tessellans_genome_assembly,_chromosome:_X	GeneMark.hmm3	intron	26272888	26272959	.	-	0	ID=g31048.t2.intron3;Parent=g31048.t2;
OX637537.1_Linnaemya_tessellans_genome_assembly,_chromosome:_X	GeneMark.hmm3	CDS	26272960	26273169	.	-	0	ID=g31048.t2.CDS4;Parent=g31048.t2;
OX637537.1_Linnaemya_tessellans_genome_assembly,_chromosome:_X	GeneMark.hmm3	exon	26272960	26273169	0	-	.	ID=g31048.t2.exon4;Parent=g31048.t2;
OX637537.1_Linnaemya_tessellans_genome_assembly,_chromosome:_X	GeneMark.hmm3	start_codon	26273167	26273169	.	-	0	ID=g31048.t2.start1;Parent=g31048.t2;
OX637537.1_Linnaemya_tessellans_genome_assembly,_chromosome:_X	AUGUSTUS	gene	26291047	26292049	.	+	.	ID=g31049;
OX637537.1_Linnaemya_tessellans_genome_assembly,_chromosome:_X	AUGUSTUS	mRNA	26291047	26292049	0.67	+	.	ID=g31049.t1;Parent=g31049;
OX637537.1_Linnaemya_tessellans_genome_assembly,_chromosome:_X	AUGUSTUS	start_codon	26291047	26291049	.	+	0	ID=g31049.t1.start1;Parent=g31049.t1;
OX637537.1_Linnaemya_tessellans_genome_assembly,_chromosome:_X	AUGUSTUS	CDS	26291047	26291106	0.7	+	0	ID=g31049.t1.CDS1;Parent=g31049.t1;
OX637537.1_Linnaemya_tessellans_genome_assembly,_chromosome:_X	AUGUSTUS	exon	26291047	26291106	.	+	.	ID=g31049.t1.exon1;Parent=g31049.t1;
OX637537.1_Linnaemya_tessellans_genome_assembly,_chromosome:_X	AUGUSTUS	intron	26291107	26291635	0.67	+	.	ID=g31049.t1.intron1;Parent=g31049.t1;
OX637537.1_Linnaemya_tessellans_genome_assembly,_chromosome:_X	AUGUSTUS	CDS	26291636	26292049	0.91	+	0	ID=g31049.t1.CDS2;Parent=g31049.t1;
OX637537.1_Linnaemya_tessellans_genome_assembly,_chromosome:_X	AUGUSTUS	exon	26291636	26292049	.	+	.	ID=g31049.t1.exon2;Parent=g31049.t1;
OX637537.1_Linnaemya_tessellans_genome_assembly,_chromosome:_X	AUGUSTUS	stop_codon	26292047	26292049	.	+	0	ID=g31049.t1.stop1;Parent=g31049.t1;
OX637537.1_Linnaemya_tessellans_genome_assembly,_chromosome:_X	AUGUSTUS	gene	26303170	26303952	.	-	.	ID=g31050;
OX637537.1_Linnaemya_tessellans_genome_assembly,_chromosome:_X	AUGUSTUS	mRNA	26303170	26303952	0.8	-	.	ID=g31050.t1;Parent=g31050;
OX637537.1_Linnaemya_tessellans_genome_assembly,_chromosome:_X	AUGUSTUS	stop_codon	26303170	26303172	.	-	0	ID=g31050.t1.stop1;Parent=g31050.t1;
OX637537.1_Linnaemya_tessellans_genome_assembly,_chromosome:_X	AUGUSTUS	CDS	26303170	26303952	0.8	-	0	ID=g31050.t1.CDS1;Parent=g31050.t1;
OX637537.1_Linnaemya_tessellans_genome_assembly,_chromosome:_X	AUGUSTUS	exon	26303170	26303952	.	-	.	ID=g31050.t1.exon1;Parent=g31050.t1;
OX637537.1_Linnaemya_tessellans_genome_assembly,_chromosome:_X	AUGUSTUS	start_codon	26303950	26303952	.	-	0	ID=g31050.t1.start1;Parent=g31050.t1;
OX637537.1_Linnaemya_tessellans_genome_assembly,_chromosome:_X	AUGUSTUS	gene	26304570	26305907	.	-	.	ID=g31051;
OX637537.1_Linnaemya_tessellans_genome_assembly,_chromosome:_X	AUGUSTUS	mRNA	26304570	26305907	1	-	.	ID=g31051.t1;Parent=g31051;
OX637537.1_Linnaemya_tessellans_genome_assembly,_chromosome:_X	AUGUSTUS	stop_codon	26304570	26304572	.	-	0	ID=g31051.t1.stop1;Parent=g31051.t1;
OX637537.1_Linnaemya_tessellans_genome_assembly,_chromosome:_X	AUGUSTUS	CDS	26304570	26305907	1	-	0	ID=g31051.t1.CDS1;Parent=g31051.t1;
OX637537.1_Linnaemya_tessellans_genome_assembly,_chromosome:_X	AUGUSTUS	exon	26304570	26305907	.	-	.	ID=g31051.t1.exon1;Parent=g31051.t1;
OX637537.1_Linnaemya_tessellans_genome_assembly,_chromosome:_X	AUGUSTUS	start_codon	26305905	26305907	.	-	0	ID=g31051.t1.start1;Parent=g31051.t1;
OX637537.1_Linnaemya_tessellans_genome_assembly,_chromosome:_X	AUGUSTUS	gene	26314335	26314649	.	+	.	ID=g31052;
OX637537.1_Linnaemya_tessellans_genome_assembly,_chromosome:_X	AUGUSTUS	mRNA	26314335	26314649	0.8	+	.	ID=g31052.t1;Parent=g31052;
OX637537.1_Linnaemya_tessellans_genome_assembly,_chromosome:_X	AUGUSTUS	start_codon	26314335	26314337	.	+	0	ID=g31052.t1.start1;Parent=g31052.t1;
OX637537.1_Linnaemya_tessellans_genome_assembly,_chromosome:_X	AUGUSTUS	CDS	26314335	26314649	0.8	+	0	ID=g31052.t1.CDS1;Parent=g31052.t1;
OX637537.1_Linnaemya_tessellans_genome_assembly,_chromosome:_X	AUGUSTUS	exon	26314335	26314649	.	+	.	ID=g31052.t1.exon1;Parent=g31052.t1;
OX637537.1_Linnaemya_tessellans_genome_assembly,_chromosome:_X	AUGUSTUS	stop_codon	26314647	26314649	.	+	0	ID=g31052.t1.stop1;Parent=g31052.t1;
OX637537.1_Linnaemya_tessellans_genome_assembly,_chromosome:_X	AUGUSTUS	gene	26323679	26324695	.	+	.	ID=g31053;
OX637537.1_Linnaemya_tessellans_genome_assembly,_chromosome:_X	AUGUSTUS	mRNA	26323679	26324695	1	+	.	ID=g31053.t1;Parent=g31053;
OX637537.1_Linnaemya_tessellans_genome_assembly,_chromosome:_X	AUGUSTUS	start_codon	26323679	26323681	.	+	0	ID=g31053.t1.start1;Parent=g31053.t1;
OX637537.1_Linnaemya_tessellans_genome_assembly,_chromosome:_X	AUGUSTUS	CDS	26323679	26324695	1	+	0	ID=g31053.t1.CDS1;Parent=g31053.t1;
OX637537.1_Linnaemya_tessellans_genome_assembly,_chromosome:_X	AUGUSTUS	exon	26323679	26324695	.	+	.	ID=g31053.t1.exon1;Parent=g31053.t1;
OX637537.1_Linnaemya_tessellans_genome_assembly,_chromosome:_X	AUGUSTUS	stop_codon	26324693	26324695	.	+	0	ID=g31053.t1.stop1;Parent=g31053.t1;
OX637537.1_Linnaemya_tessellans_genome_assembly,_chromosome:_X	AUGUSTUS	gene	26324911	26325357	.	+	.	ID=g31054;
OX637537.1_Linnaemya_tessellans_genome_assembly,_chromosome:_X	AUGUSTUS	mRNA	26324911	26325357	1	+	.	ID=g31054.t1;Parent=g31054;
OX637537.1_Linnaemya_tessellans_genome_assembly,_chromosome:_X	AUGUSTUS	start_codon	26324911	26324913	.	+	0	ID=g31054.t1.start1;Parent=g31054.t1;
OX637537.1_Linnaemya_tessellans_genome_assembly,_chromosome:_X	AUGUSTUS	CDS	26324911	26325357	1	+	0	ID=g31054.t1.CDS1;Parent=g31054.t1;
OX637537.1_Linnaemya_tessellans_genome_assembly,_chromosome:_X	AUGUSTUS	exon	26324911	26325357	.	+	.	ID=g31054.t1.exon1;Parent=g31054.t1;
OX637537.1_Linnaemya_tessellans_genome_assembly,_chromosome:_X	AUGUSTUS	stop_codon	26325355	26325357	.	+	0	ID=g31054.t1.stop1;Parent=g31054.t1;
OX637537.1_Linnaemya_tessellans_genome_assembly,_chromosome:_X	AUGUSTUS	gene	26329550	26333012	.	+	.	ID=g31055;
OX637537.1_Linnaemya_tessellans_genome_assembly,_chromosome:_X	AUGUSTUS	mRNA	26329550	26333012	0.94	+	.	ID=g31055.t1;Parent=g31055;
OX637537.1_Linnaemya_tessellans_genome_assembly,_chromosome:_X	AUGUSTUS	start_codon	26329550	26329552	.	+	0	ID=g31055.t1.start1;Parent=g31055.t1;
OX637537.1_Linnaemya_tessellans_genome_assembly,_chromosome:_X	AUGUSTUS	CDS	26329550	26329766	0.94	+	0	ID=g31055.t1.CDS1;Parent=g31055.t1;
OX637537.1_Linnaemya_tessellans_genome_assembly,_chromosome:_X	AUGUSTUS	exon	26329550	26329766	.	+	.	ID=g31055.t1.exon1;Parent=g31055.t1;
OX637537.1_Linnaemya_tessellans_genome_assembly,_chromosome:_X	AUGUSTUS	intron	26329767	26332698	0.94	+	.	ID=g31055.t1.intron1;Parent=g31055.t1;
OX637537.1_Linnaemya_tessellans_genome_assembly,_chromosome:_X	AUGUSTUS	CDS	26332699	26333012	0.94	+	2	ID=g31055.t1.CDS2;Parent=g31055.t1;
OX637537.1_Linnaemya_tessellans_genome_assembly,_chromosome:_X	AUGUSTUS	exon	26332699	26333012	.	+	.	ID=g31055.t1.exon2;Parent=g31055.t1;
OX637537.1_Linnaemya_tessellans_genome_assembly,_chromosome:_X	AUGUSTUS	stop_codon	26333010	26333012	.	+	0	ID=g31055.t1.stop1;Parent=g31055.t1;
OX637537.1_Linnaemya_tessellans_genome_assembly,_chromosome:_X	AUGUSTUS	gene	26333114	26333992	.	-	.	ID=g31056;
OX637537.1_Linnaemya_tessellans_genome_assembly,_chromosome:_X	AUGUSTUS	mRNA	26333114	26333992	0.73	-	.	ID=g31056.t1;Parent=g31056;
OX637537.1_Linnaemya_tessellans_genome_assembly,_chromosome:_X	AUGUSTUS	stop_codon	26333114	26333116	.	-	0	ID=g31056.t1.stop1;Parent=g31056.t1;
OX637537.1_Linnaemya_tessellans_genome_assembly,_chromosome:_X	AUGUSTUS	CDS	26333114	26333992	0.73	-	0	ID=g31056.t1.CDS1;Parent=g31056.t1;
OX637537.1_Linnaemya_tessellans_genome_assembly,_chromosome:_X	AUGUSTUS	exon	26333114	26333992	.	-	.	ID=g31056.t1.exon1;Parent=g31056.t1;
OX637537.1_Linnaemya_tessellans_genome_assembly,_chromosome:_X	AUGUSTUS	start_codon	26333990	26333992	.	-	0	ID=g31056.t1.start1;Parent=g31056.t1;
OX637537.1_Linnaemya_tessellans_genome_assembly,_chromosome:_X	AUGUSTUS	gene	26333114	26335766	.	-	.	ID=g31057;
OX637537.1_Linnaemya_tessellans_genome_assembly,_chromosome:_X	AUGUSTUS	mRNA	26333114	26335766	0.74	-	.	ID=g31057.t1;Parent=g31057;
OX637537.1_Linnaemya_tessellans_genome_assembly,_chromosome:_X	AUGUSTUS	stop_codon	26333114	26333116	.	-	0	ID=g31057.t1.stop1;Parent=g31057.t1;
OX637537.1_Linnaemya_tessellans_genome_assembly,_chromosome:_X	AUGUSTUS	CDS	26333114	26334585	0.8	-	2	ID=g31057.t1.CDS1;Parent=g31057.t1;
OX637537.1_Linnaemya_tessellans_genome_assembly,_chromosome:_X	AUGUSTUS	exon	26333114	26334585	.	-	.	ID=g31057.t1.exon1;Parent=g31057.t1;
OX637537.1_Linnaemya_tessellans_genome_assembly,_chromosome:_X	AUGUSTUS	intron	26334586	26334676	0.85	-	.	ID=g31057.t1.intron1;Parent=g31057.t1;
OX637537.1_Linnaemya_tessellans_genome_assembly,_chromosome:_X	AUGUSTUS	CDS	26334677	26335766	0.9	-	0	ID=g31057.t1.CDS2;Parent=g31057.t1;
OX637537.1_Linnaemya_tessellans_genome_assembly,_chromosome:_X	AUGUSTUS	exon	26334677	26335766	.	-	.	ID=g31057.t1.exon2;Parent=g31057.t1;
OX637537.1_Linnaemya_tessellans_genome_assembly,_chromosome:_X	AUGUSTUS	start_codon	26335764	26335766	.	-	0	ID=g31057.t1.start1;Parent=g31057.t1;
OX637537.1_Linnaemya_tessellans_genome_assembly,_chromosome:_X	AUGUSTUS	gene	26335904	26337112	.	-	.	ID=g31058;
OX637537.1_Linnaemya_tessellans_genome_assembly,_chromosome:_X	AUGUSTUS	mRNA	26335904	26337112	0.78	-	.	ID=g31058.t1;Parent=g31058;
OX637537.1_Linnaemya_tessellans_genome_assembly,_chromosome:_X	AUGUSTUS	stop_codon	26335904	26335906	.	-	0	ID=g31058.t1.stop1;Parent=g31058.t1;
OX637537.1_Linnaemya_tessellans_genome_assembly,_chromosome:_X	AUGUSTUS	CDS	26335904	26337112	0.78	-	0	ID=g31058.t1.CDS1;Parent=g31058.t1;
OX637537.1_Linnaemya_tessellans_genome_assembly,_chromosome:_X	AUGUSTUS	exon	26335904	26337112	.	-	.	ID=g31058.t1.exon1;Parent=g31058.t1;
OX637537.1_Linnaemya_tessellans_genome_assembly,_chromosome:_X	AUGUSTUS	start_codon	26337110	26337112	.	-	0	ID=g31058.t1.start1;Parent=g31058.t1;
OX637537.1_Linnaemya_tessellans_genome_assembly,_chromosome:_X	AUGUSTUS	gene	26339290	26339601	.	-	.	ID=g31059;
OX637537.1_Linnaemya_tessellans_genome_assembly,_chromosome:_X	AUGUSTUS	mRNA	26339290	26339601	0.93	-	.	ID=g31059.t1;Parent=g31059;
OX637537.1_Linnaemya_tessellans_genome_assembly,_chromosome:_X	AUGUSTUS	stop_codon	26339290	26339292	.	-	0	ID=g31059.t1.stop1;Parent=g31059.t1;
OX637537.1_Linnaemya_tessellans_genome_assembly,_chromosome:_X	AUGUSTUS	CDS	26339290	26339601	0.93	-	0	ID=g31059.t1.CDS1;Parent=g31059.t1;
OX637537.1_Linnaemya_tessellans_genome_assembly,_chromosome:_X	AUGUSTUS	exon	26339290	26339601	.	-	.	ID=g31059.t1.exon1;Parent=g31059.t1;
OX637537.1_Linnaemya_tessellans_genome_assembly,_chromosome:_X	AUGUSTUS	start_codon	26339599	26339601	.	-	0	ID=g31059.t1.start1;Parent=g31059.t1;
OX637537.1_Linnaemya_tessellans_genome_assembly,_chromosome:_X	AUGUSTUS	gene	26339290	26341581	.	-	.	ID=g31060;
OX637537.1_Linnaemya_tessellans_genome_assembly,_chromosome:_X	AUGUSTUS	mRNA	26339290	26341581	0.67	-	.	ID=g31060.t1;Parent=g31060;
OX637537.1_Linnaemya_tessellans_genome_assembly,_chromosome:_X	AUGUSTUS	stop_codon	26339290	26339292	.	-	0	ID=g31060.t1.stop1;Parent=g31060.t1;
OX637537.1_Linnaemya_tessellans_genome_assembly,_chromosome:_X	AUGUSTUS	CDS	26339290	26339723	0.77	-	2	ID=g31060.t1.CDS1;Parent=g31060.t1;
OX637537.1_Linnaemya_tessellans_genome_assembly,_chromosome:_X	AUGUSTUS	exon	26339290	26339723	.	-	.	ID=g31060.t1.exon1;Parent=g31060.t1;
OX637537.1_Linnaemya_tessellans_genome_assembly,_chromosome:_X	AUGUSTUS	intron	26339724	26341436	0.67	-	.	ID=g31060.t1.intron1;Parent=g31060.t1;
OX637537.1_Linnaemya_tessellans_genome_assembly,_chromosome:_X	AUGUSTUS	CDS	26341437	26341581	0.98	-	0	ID=g31060.t1.CDS2;Parent=g31060.t1;
OX637537.1_Linnaemya_tessellans_genome_assembly,_chromosome:_X	AUGUSTUS	exon	26341437	26341581	.	-	.	ID=g31060.t1.exon2;Parent=g31060.t1;
OX637537.1_Linnaemya_tessellans_genome_assembly,_chromosome:_X	AUGUSTUS	start_codon	26341579	26341581	.	-	0	ID=g31060.t1.start1;Parent=g31060.t1;
OX637537.1_Linnaemya_tessellans_genome_assembly,_chromosome:_X	AUGUSTUS	mRNA	26339290	26340260	0.25	-	.	ID=g31060.t2;Parent=g31060;
OX637537.1_Linnaemya_tessellans_genome_assembly,_chromosome:_X	AUGUSTUS	stop_codon	26339290	26339292	.	-	0	ID=g31060.t2.stop1;Parent=g31060.t2;
OX637537.1_Linnaemya_tessellans_genome_assembly,_chromosome:_X	AUGUSTUS	CDS	26339290	26339723	0.51	-	2	ID=g31060.t2.CDS1;Parent=g31060.t2;
OX637537.1_Linnaemya_tessellans_genome_assembly,_chromosome:_X	AUGUSTUS	exon	26339290	26339723	.	-	.	ID=g31060.t2.exon1;Parent=g31060.t2;
OX637537.1_Linnaemya_tessellans_genome_assembly,_chromosome:_X	AUGUSTUS	intron	26339724	26339908	0.41	-	.	ID=g31060.t2.intron1;Parent=g31060.t2;
OX637537.1_Linnaemya_tessellans_genome_assembly,_chromosome:_X	AUGUSTUS	CDS	26339909	26340127	0.46	-	2	ID=g31060.t2.CDS2;Parent=g31060.t2;
OX637537.1_Linnaemya_tessellans_genome_assembly,_chromosome:_X	AUGUSTUS	exon	26339909	26340127	.	-	.	ID=g31060.t2.exon2;Parent=g31060.t2;
OX637537.1_Linnaemya_tessellans_genome_assembly,_chromosome:_X	AUGUSTUS	intron	26340128	26340238	0.46	-	.	ID=g31060.t2.intron2;Parent=g31060.t2;
OX637537.1_Linnaemya_tessellans_genome_assembly,_chromosome:_X	AUGUSTUS	CDS	26340239	26340260	0.99	-	0	ID=g31060.t2.CDS3;Parent=g31060.t2;
OX637537.1_Linnaemya_tessellans_genome_assembly,_chromosome:_X	AUGUSTUS	exon	26340239	26340260	.	-	.	ID=g31060.t2.exon3;Parent=g31060.t2;
OX637537.1_Linnaemya_tessellans_genome_assembly,_chromosome:_X	AUGUSTUS	start_codon	26340258	26340260	.	-	0	ID=g31060.t2.start1;Parent=g31060.t2;
OX637537.1_Linnaemya_tessellans_genome_assembly,_chromosome:_X	AUGUSTUS	gene	26340415	26340750	.	-	.	ID=g31061;
OX637537.1_Linnaemya_tessellans_genome_assembly,_chromosome:_X	AUGUSTUS	mRNA	26340415	26340750	1	-	.	ID=g31061.t1;Parent=g31061;
OX637537.1_Linnaemya_tessellans_genome_assembly,_chromosome:_X	AUGUSTUS	stop_codon	26340415	26340417	.	-	0	ID=g31061.t1.stop1;Parent=g31061.t1;
OX637537.1_Linnaemya_tessellans_genome_assembly,_chromosome:_X	AUGUSTUS	CDS	26340415	26340750	1	-	0	ID=g31061.t1.CDS1;Parent=g31061.t1;
OX637537.1_Linnaemya_tessellans_genome_assembly,_chromosome:_X	AUGUSTUS	exon	26340415	26340750	.	-	.	ID=g31061.t1.exon1;Parent=g31061.t1;
OX637537.1_Linnaemya_tessellans_genome_assembly,_chromosome:_X	AUGUSTUS	start_codon	26340748	26340750	.	-	0	ID=g31061.t1.start1;Parent=g31061.t1;
OX637537.1_Linnaemya_tessellans_genome_assembly,_chromosome:_X	AUGUSTUS	gene	26342672	26343967	.	-	.	ID=g31062;
OX637537.1_Linnaemya_tessellans_genome_assembly,_chromosome:_X	AUGUSTUS	mRNA	26342672	26343967	0.72	-	.	ID=g31062.t1;Parent=g31062;
OX637537.1_Linnaemya_tessellans_genome_assembly,_chromosome:_X	AUGUSTUS	stop_codon	26342672	26342674	.	-	0	ID=g31062.t1.stop1;Parent=g31062.t1;
OX637537.1_Linnaemya_tessellans_genome_assembly,_chromosome:_X	AUGUSTUS	CDS	26342672	26343039	0.89	-	2	ID=g31062.t1.CDS1;Parent=g31062.t1;
OX637537.1_Linnaemya_tessellans_genome_assembly,_chromosome:_X	AUGUSTUS	exon	26342672	26343039	.	-	.	ID=g31062.t1.exon1;Parent=g31062.t1;
OX637537.1_Linnaemya_tessellans_genome_assembly,_chromosome:_X	AUGUSTUS	intron	26343040	26343783	0.73	-	.	ID=g31062.t1.intron1;Parent=g31062.t1;
OX637537.1_Linnaemya_tessellans_genome_assembly,_chromosome:_X	AUGUSTUS	CDS	26343784	26343967	0.77	-	0	ID=g31062.t1.CDS2;Parent=g31062.t1;
OX637537.1_Linnaemya_tessellans_genome_assembly,_chromosome:_X	AUGUSTUS	exon	26343784	26343967	.	-	.	ID=g31062.t1.exon2;Parent=g31062.t1;
OX637537.1_Linnaemya_tessellans_genome_assembly,_chromosome:_X	AUGUSTUS	start_codon	26343965	26343967	.	-	0	ID=g31062.t1.start1;Parent=g31062.t1;
OX637537.1_Linnaemya_tessellans_genome_assembly,_chromosome:_X	AUGUSTUS	gene	26365184	26370450	.	+	.	ID=g31063;
OX637537.1_Linnaemya_tessellans_genome_assembly,_chromosome:_X	AUGUSTUS	mRNA	26365184	26370450	0.58	+	.	ID=g31063.t1;Parent=g31063;
OX637537.1_Linnaemya_tessellans_genome_assembly,_chromosome:_X	AUGUSTUS	start_codon	26365184	26365186	.	+	0	ID=g31063.t1.start1;Parent=g31063.t1;
OX637537.1_Linnaemya_tessellans_genome_assembly,_chromosome:_X	AUGUSTUS	CDS	26365184	26365219	0.76	+	0	ID=g31063.t1.CDS1;Parent=g31063.t1;
OX637537.1_Linnaemya_tessellans_genome_assembly,_chromosome:_X	AUGUSTUS	exon	26365184	26365219	.	+	.	ID=g31063.t1.exon1;Parent=g31063.t1;
OX637537.1_Linnaemya_tessellans_genome_assembly,_chromosome:_X	AUGUSTUS	intron	26365220	26365661	0.83	+	.	ID=g31063.t1.intron1;Parent=g31063.t1;
OX637537.1_Linnaemya_tessellans_genome_assembly,_chromosome:_X	AUGUSTUS	CDS	26365662	26366267	1	+	0	ID=g31063.t1.CDS2;Parent=g31063.t1;
OX637537.1_Linnaemya_tessellans_genome_assembly,_chromosome:_X	AUGUSTUS	exon	26365662	26366267	.	+	.	ID=g31063.t1.exon2;Parent=g31063.t1;
OX637537.1_Linnaemya_tessellans_genome_assembly,_chromosome:_X	AUGUSTUS	intron	26366268	26366345	1	+	.	ID=g31063.t1.intron2;Parent=g31063.t1;
OX637537.1_Linnaemya_tessellans_genome_assembly,_chromosome:_X	AUGUSTUS	CDS	26366346	26366583	0.97	+	0	ID=g31063.t1.CDS3;Parent=g31063.t1;
OX637537.1_Linnaemya_tessellans_genome_assembly,_chromosome:_X	AUGUSTUS	exon	26366346	26366583	.	+	.	ID=g31063.t1.exon3;Parent=g31063.t1;
OX637537.1_Linnaemya_tessellans_genome_assembly,_chromosome:_X	AUGUSTUS	intron	26366584	26370352	0.83	+	.	ID=g31063.t1.intron3;Parent=g31063.t1;
OX637537.1_Linnaemya_tessellans_genome_assembly,_chromosome:_X	AUGUSTUS	CDS	26370353	26370450	0.87	+	2	ID=g31063.t1.CDS4;Parent=g31063.t1;
OX637537.1_Linnaemya_tessellans_genome_assembly,_chromosome:_X	AUGUSTUS	exon	26370353	26370450	.	+	.	ID=g31063.t1.exon4;Parent=g31063.t1;
OX637537.1_Linnaemya_tessellans_genome_assembly,_chromosome:_X	AUGUSTUS	stop_codon	26370448	26370450	.	+	0	ID=g31063.t1.stop1;Parent=g31063.t1;
OX637537.1_Linnaemya_tessellans_genome_assembly,_chromosome:_X	AUGUSTUS	gene	26388107	26388652	.	-	.	ID=g31064;
OX637537.1_Linnaemya_tessellans_genome_assembly,_chromosome:_X	AUGUSTUS	mRNA	26388107	26388652	0.88	-	.	ID=g31064.t1;Parent=g31064;
OX637537.1_Linnaemya_tessellans_genome_assembly,_chromosome:_X	AUGUSTUS	stop_codon	26388107	26388109	.	-	0	ID=g31064.t1.stop1;Parent=g31064.t1;
OX637537.1_Linnaemya_tessellans_genome_assembly,_chromosome:_X	AUGUSTUS	CDS	26388107	26388272	1	-	1	ID=g31064.t1.CDS1;Parent=g31064.t1;
OX637537.1_Linnaemya_tessellans_genome_assembly,_chromosome:_X	AUGUSTUS	exon	26388107	26388272	.	-	.	ID=g31064.t1.exon1;Parent=g31064.t1;
OX637537.1_Linnaemya_tessellans_genome_assembly,_chromosome:_X	AUGUSTUS	intron	26388273	26388374	0.89	-	.	ID=g31064.t1.intron1;Parent=g31064.t1;
OX637537.1_Linnaemya_tessellans_genome_assembly,_chromosome:_X	AUGUSTUS	CDS	26388375	26388652	0.88	-	0	ID=g31064.t1.CDS2;Parent=g31064.t1;
OX637537.1_Linnaemya_tessellans_genome_assembly,_chromosome:_X	AUGUSTUS	exon	26388375	26388652	.	-	.	ID=g31064.t1.exon2;Parent=g31064.t1;
OX637537.1_Linnaemya_tessellans_genome_assembly,_chromosome:_X	AUGUSTUS	start_codon	26388650	26388652	.	-	0	ID=g31064.t1.start1;Parent=g31064.t1;
OX637537.1_Linnaemya_tessellans_genome_assembly,_chromosome:_X	AUGUSTUS	gene	26388804	26389244	.	-	.	ID=g31065;
OX637537.1_Linnaemya_tessellans_genome_assembly,_chromosome:_X	AUGUSTUS	mRNA	26388804	26389244	0.6	-	.	ID=g31065.t1;Parent=g31065;
OX637537.1_Linnaemya_tessellans_genome_assembly,_chromosome:_X	AUGUSTUS	stop_codon	26388804	26388806	.	-	0	ID=g31065.t1.stop1;Parent=g31065.t1;
OX637537.1_Linnaemya_tessellans_genome_assembly,_chromosome:_X	AUGUSTUS	CDS	26388804	26389244	0.6	-	0	ID=g31065.t1.CDS1;Parent=g31065.t1;
OX637537.1_Linnaemya_tessellans_genome_assembly,_chromosome:_X	AUGUSTUS	exon	26388804	26389244	.	-	.	ID=g31065.t1.exon1;Parent=g31065.t1;
OX637537.1_Linnaemya_tessellans_genome_assembly,_chromosome:_X	AUGUSTUS	start_codon	26389242	26389244	.	-	0	ID=g31065.t1.start1;Parent=g31065.t1;
OX637537.1_Linnaemya_tessellans_genome_assembly,_chromosome:_X	AUGUSTUS	gene	26390867	26391778	.	-	.	ID=g31066;
OX637537.1_Linnaemya_tessellans_genome_assembly,_chromosome:_X	AUGUSTUS	mRNA	26390867	26391778	0.99	-	.	ID=g31066.t1;Parent=g31066;
OX637537.1_Linnaemya_tessellans_genome_assembly,_chromosome:_X	AUGUSTUS	stop_codon	26390867	26390869	.	-	0	ID=g31066.t1.stop1;Parent=g31066.t1;
OX637537.1_Linnaemya_tessellans_genome_assembly,_chromosome:_X	AUGUSTUS	CDS	26390867	26391778	0.99	-	0	ID=g31066.t1.CDS1;Parent=g31066.t1;
OX637537.1_Linnaemya_tessellans_genome_assembly,_chromosome:_X	AUGUSTUS	exon	26390867	26391778	.	-	.	ID=g31066.t1.exon1;Parent=g31066.t1;
OX637537.1_Linnaemya_tessellans_genome_assembly,_chromosome:_X	AUGUSTUS	start_codon	26391776	26391778	.	-	0	ID=g31066.t1.start1;Parent=g31066.t1;
OX637537.1_Linnaemya_tessellans_genome_assembly,_chromosome:_X	AUGUSTUS	gene	26409625	26409949	.	+	.	ID=g31067;
OX637537.1_Linnaemya_tessellans_genome_assembly,_chromosome:_X	AUGUSTUS	mRNA	26409625	26409949	0.99	+	.	ID=g31067.t1;Parent=g31067;
OX637537.1_Linnaemya_tessellans_genome_assembly,_chromosome:_X	AUGUSTUS	start_codon	26409625	26409627	.	+	0	ID=g31067.t1.start1;Parent=g31067.t1;
OX637537.1_Linnaemya_tessellans_genome_assembly,_chromosome:_X	AUGUSTUS	CDS	26409625	26409667	0.99	+	0	ID=g31067.t1.CDS1;Parent=g31067.t1;
OX637537.1_Linnaemya_tessellans_genome_assembly,_chromosome:_X	AUGUSTUS	exon	26409625	26409667	.	+	.	ID=g31067.t1.exon1;Parent=g31067.t1;
OX637537.1_Linnaemya_tessellans_genome_assembly,_chromosome:_X	AUGUSTUS	intron	26409668	26409764	0.99	+	.	ID=g31067.t1.intron1;Parent=g31067.t1;
OX637537.1_Linnaemya_tessellans_genome_assembly,_chromosome:_X	AUGUSTUS	CDS	26409765	26409949	0.99	+	2	ID=g31067.t1.CDS2;Parent=g31067.t1;
OX637537.1_Linnaemya_tessellans_genome_assembly,_chromosome:_X	AUGUSTUS	exon	26409765	26409949	.	+	.	ID=g31067.t1.exon2;Parent=g31067.t1;
OX637537.1_Linnaemya_tessellans_genome_assembly,_chromosome:_X	AUGUSTUS	stop_codon	26409947	26409949	.	+	0	ID=g31067.t1.stop1;Parent=g31067.t1;
OX637537.1_Linnaemya_tessellans_genome_assembly,_chromosome:_X	AUGUSTUS	gene	26410843	26411278	.	-	.	ID=g31068;
OX637537.1_Linnaemya_tessellans_genome_assembly,_chromosome:_X	AUGUSTUS	mRNA	26410843	26411278	0.9	-	.	ID=g31068.t1;Parent=g31068;
OX637537.1_Linnaemya_tessellans_genome_assembly,_chromosome:_X	AUGUSTUS	stop_codon	26410843	26410845	.	-	0	ID=g31068.t1.stop1;Parent=g31068.t1;
OX637537.1_Linnaemya_tessellans_genome_assembly,_chromosome:_X	AUGUSTUS	CDS	26410843	26410883	1	-	2	ID=g31068.t1.CDS1;Parent=g31068.t1;
OX637537.1_Linnaemya_tessellans_genome_assembly,_chromosome:_X	AUGUSTUS	exon	26410843	26410883	.	-	.	ID=g31068.t1.exon1;Parent=g31068.t1;
OX637537.1_Linnaemya_tessellans_genome_assembly,_chromosome:_X	AUGUSTUS	intron	26410884	26410986	0.9	-	.	ID=g31068.t1.intron1;Parent=g31068.t1;
OX637537.1_Linnaemya_tessellans_genome_assembly,_chromosome:_X	AUGUSTUS	CDS	26410987	26411278	0.9	-	0	ID=g31068.t1.CDS2;Parent=g31068.t1;
OX637537.1_Linnaemya_tessellans_genome_assembly,_chromosome:_X	AUGUSTUS	exon	26410987	26411278	.	-	.	ID=g31068.t1.exon2;Parent=g31068.t1;
OX637537.1_Linnaemya_tessellans_genome_assembly,_chromosome:_X	AUGUSTUS	start_codon	26411276	26411278	.	-	0	ID=g31068.t1.start1;Parent=g31068.t1;
OX637537.1_Linnaemya_tessellans_genome_assembly,_chromosome:_X	AUGUSTUS	gene	26434290	26435123	.	-	.	ID=g31069;
OX637537.1_Linnaemya_tessellans_genome_assembly,_chromosome:_X	AUGUSTUS	mRNA	26434290	26435123	1	-	.	ID=g31069.t1;Parent=g31069;
OX637537.1_Linnaemya_tessellans_genome_assembly,_chromosome:_X	AUGUSTUS	stop_codon	26434290	26434292	.	-	0	ID=g31069.t1.stop1;Parent=g31069.t1;
OX637537.1_Linnaemya_tessellans_genome_assembly,_chromosome:_X	AUGUSTUS	CDS	26434290	26435123	1	-	0	ID=g31069.t1.CDS1;Parent=g31069.t1;
OX637537.1_Linnaemya_tessellans_genome_assembly,_chromosome:_X	AUGUSTUS	exon	26434290	26435123	.	-	.	ID=g31069.t1.exon1;Parent=g31069.t1;
OX637537.1_Linnaemya_tessellans_genome_assembly,_chromosome:_X	AUGUSTUS	start_codon	26435121	26435123	.	-	0	ID=g31069.t1.start1;Parent=g31069.t1;
OX637537.1_Linnaemya_tessellans_genome_assembly,_chromosome:_X	AUGUSTUS	mRNA	26434290	26434709	0.37	-	.	ID=g31069.t2;Parent=g31069;
OX637537.1_Linnaemya_tessellans_genome_assembly,_chromosome:_X	AUGUSTUS	stop_codon	26434290	26434292	.	-	0	ID=g31069.t2.stop1;Parent=g31069.t2;
OX637537.1_Linnaemya_tessellans_genome_assembly,_chromosome:_X	AUGUSTUS	CDS	26434290	26434709	0.37	-	0	ID=g31069.t2.CDS1;Parent=g31069.t2;
OX637537.1_Linnaemya_tessellans_genome_assembly,_chromosome:_X	AUGUSTUS	exon	26434290	26434709	.	-	.	ID=g31069.t2.exon1;Parent=g31069.t2;
OX637537.1_Linnaemya_tessellans_genome_assembly,_chromosome:_X	AUGUSTUS	start_codon	26434707	26434709	.	-	0	ID=g31069.t2.start1;Parent=g31069.t2;
OX637537.1_Linnaemya_tessellans_genome_assembly,_chromosome:_X	AUGUSTUS	gene	26434290	26435823	.	-	.	ID=g31070;
OX637537.1_Linnaemya_tessellans_genome_assembly,_chromosome:_X	AUGUSTUS	mRNA	26435266	26435823	0.75	-	.	ID=g31070.t1;Parent=g31070;
OX637537.1_Linnaemya_tessellans_genome_assembly,_chromosome:_X	AUGUSTUS	stop_codon	26435266	26435268	.	-	0	ID=g31070.t1.stop1;Parent=g31070.t1;
OX637537.1_Linnaemya_tessellans_genome_assembly,_chromosome:_X	AUGUSTUS	CDS	26435266	26435823	0.75	-	0	ID=g31070.t1.CDS1;Parent=g31070.t1;
OX637537.1_Linnaemya_tessellans_genome_assembly,_chromosome:_X	AUGUSTUS	exon	26435266	26435823	.	-	.	ID=g31070.t1.exon1;Parent=g31070.t1;
OX637537.1_Linnaemya_tessellans_genome_assembly,_chromosome:_X	AUGUSTUS	start_codon	26435821	26435823	.	-	0	ID=g31070.t1.start1;Parent=g31070.t1;
OX637537.1_Linnaemya_tessellans_genome_assembly,_chromosome:_X	AUGUSTUS	mRNA	26434290	26435823	0.69	-	.	ID=g31070.t2;Parent=g31070;
OX637537.1_Linnaemya_tessellans_genome_assembly,_chromosome:_X	AUGUSTUS	stop_codon	26434290	26434292	.	-	0	ID=g31070.t2.stop1;Parent=g31070.t2;
OX637537.1_Linnaemya_tessellans_genome_assembly,_chromosome:_X	AUGUSTUS	CDS	26434290	26434716	0.82	-	1	ID=g31070.t2.CDS1;Parent=g31070.t2;
OX637537.1_Linnaemya_tessellans_genome_assembly,_chromosome:_X	AUGUSTUS	exon	26434290	26434716	.	-	.	ID=g31070.t2.exon1;Parent=g31070.t2;
OX637537.1_Linnaemya_tessellans_genome_assembly,_chromosome:_X	AUGUSTUS	intron	26434717	26435365	0.69	-	.	ID=g31070.t2.intron1;Parent=g31070.t2;
OX637537.1_Linnaemya_tessellans_genome_assembly,_chromosome:_X	AUGUSTUS	CDS	26435366	26435823	0.7	-	0	ID=g31070.t2.CDS2;Parent=g31070.t2;
OX637537.1_Linnaemya_tessellans_genome_assembly,_chromosome:_X	AUGUSTUS	exon	26435366	26435823	.	-	.	ID=g31070.t2.exon2;Parent=g31070.t2;
OX637537.1_Linnaemya_tessellans_genome_assembly,_chromosome:_X	AUGUSTUS	start_codon	26435821	26435823	.	-	0	ID=g31070.t2.start1;Parent=g31070.t2;
OX637537.1_Linnaemya_tessellans_genome_assembly,_chromosome:_X	AUGUSTUS	gene	26437538	26437996	.	-	.	ID=g31071;
OX637537.1_Linnaemya_tessellans_genome_assembly,_chromosome:_X	AUGUSTUS	mRNA	26437538	26437996	1	-	.	ID=g31071.t1;Parent=g31071;
OX637537.1_Linnaemya_tessellans_genome_assembly,_chromosome:_X	AUGUSTUS	stop_codon	26437538	26437540	.	-	0	ID=g31071.t1.stop1;Parent=g31071.t1;
OX637537.1_Linnaemya_tessellans_genome_assembly,_chromosome:_X	AUGUSTUS	CDS	26437538	26437996	1	-	0	ID=g31071.t1.CDS1;Parent=g31071.t1;
OX637537.1_Linnaemya_tessellans_genome_assembly,_chromosome:_X	AUGUSTUS	exon	26437538	26437996	.	-	.	ID=g31071.t1.exon1;Parent=g31071.t1;
OX637537.1_Linnaemya_tessellans_genome_assembly,_chromosome:_X	AUGUSTUS	start_codon	26437994	26437996	.	-	0	ID=g31071.t1.start1;Parent=g31071.t1;
OX637537.1_Linnaemya_tessellans_genome_assembly,_chromosome:_X	AUGUSTUS	gene	26438308	26441040	.	-	.	ID=g31072;
OX637537.1_Linnaemya_tessellans_genome_assembly,_chromosome:_X	AUGUSTUS	mRNA	26438308	26441040	0.95	-	.	ID=g31072.t1;Parent=g31072;
OX637537.1_Linnaemya_tessellans_genome_assembly,_chromosome:_X	AUGUSTUS	stop_codon	26438308	26438310	.	-	0	ID=g31072.t1.stop1;Parent=g31072.t1;
OX637537.1_Linnaemya_tessellans_genome_assembly,_chromosome:_X	AUGUSTUS	CDS	26438308	26441040	0.95	-	0	ID=g31072.t1.CDS1;Parent=g31072.t1;
OX637537.1_Linnaemya_tessellans_genome_assembly,_chromosome:_X	AUGUSTUS	exon	26438308	26441040	.	-	.	ID=g31072.t1.exon1;Parent=g31072.t1;
OX637537.1_Linnaemya_tessellans_genome_assembly,_chromosome:_X	AUGUSTUS	start_codon	26441038	26441040	.	-	0	ID=g31072.t1.start1;Parent=g31072.t1;
OX637537.1_Linnaemya_tessellans_genome_assembly,_chromosome:_X	AUGUSTUS	gene	26441182	26442129	.	-	.	ID=g31073;
OX637537.1_Linnaemya_tessellans_genome_assembly,_chromosome:_X	AUGUSTUS	mRNA	26441182	26442129	1	-	.	ID=g31073.t1;Parent=g31073;
OX637537.1_Linnaemya_tessellans_genome_assembly,_chromosome:_X	AUGUSTUS	stop_codon	26441182	26441184	.	-	0	ID=g31073.t1.stop1;Parent=g31073.t1;
OX637537.1_Linnaemya_tessellans_genome_assembly,_chromosome:_X	AUGUSTUS	CDS	26441182	26442129	1	-	0	ID=g31073.t1.CDS1;Parent=g31073.t1;
OX637537.1_Linnaemya_tessellans_genome_assembly,_chromosome:_X	AUGUSTUS	exon	26441182	26442129	.	-	.	ID=g31073.t1.exon1;Parent=g31073.t1;
OX637537.1_Linnaemya_tessellans_genome_assembly,_chromosome:_X	AUGUSTUS	start_codon	26442127	26442129	.	-	0	ID=g31073.t1.start1;Parent=g31073.t1;
OX637537.1_Linnaemya_tessellans_genome_assembly,_chromosome:_X	AUGUSTUS	gene	26442565	26442936	.	-	.	ID=g31074;
OX637537.1_Linnaemya_tessellans_genome_assembly,_chromosome:_X	AUGUSTUS	mRNA	26442565	26442936	1	-	.	ID=g31074.t1;Parent=g31074;
OX637537.1_Linnaemya_tessellans_genome_assembly,_chromosome:_X	AUGUSTUS	stop_codon	26442565	26442567	.	-	0	ID=g31074.t1.stop1;Parent=g31074.t1;
OX637537.1_Linnaemya_tessellans_genome_assembly,_chromosome:_X	AUGUSTUS	CDS	26442565	26442936	1	-	0	ID=g31074.t1.CDS1;Parent=g31074.t1;
OX637537.1_Linnaemya_tessellans_genome_assembly,_chromosome:_X	AUGUSTUS	exon	26442565	26442936	.	-	.	ID=g31074.t1.exon1;Parent=g31074.t1;
OX637537.1_Linnaemya_tessellans_genome_assembly,_chromosome:_X	AUGUSTUS	start_codon	26442934	26442936	.	-	0	ID=g31074.t1.start1;Parent=g31074.t1;
OX637537.1_Linnaemya_tessellans_genome_assembly,_chromosome:_X	AUGUSTUS	gene	26445413	26445898	.	-	.	ID=g31075;
OX637537.1_Linnaemya_tessellans_genome_assembly,_chromosome:_X	AUGUSTUS	mRNA	26445413	26445898	0.99	-	.	ID=g31075.t1;Parent=g31075;
OX637537.1_Linnaemya_tessellans_genome_assembly,_chromosome:_X	AUGUSTUS	stop_codon	26445413	26445415	.	-	0	ID=g31075.t1.stop1;Parent=g31075.t1;
OX637537.1_Linnaemya_tessellans_genome_assembly,_chromosome:_X	AUGUSTUS	CDS	26445413	26445898	0.99	-	0	ID=g31075.t1.CDS1;Parent=g31075.t1;
OX637537.1_Linnaemya_tessellans_genome_assembly,_chromosome:_X	AUGUSTUS	exon	26445413	26445898	.	-	.	ID=g31075.t1.exon1;Parent=g31075.t1;
OX637537.1_Linnaemya_tessellans_genome_assembly,_chromosome:_X	AUGUSTUS	start_codon	26445896	26445898	.	-	0	ID=g31075.t1.start1;Parent=g31075.t1;
OX637537.1_Linnaemya_tessellans_genome_assembly,_chromosome:_X	AUGUSTUS	gene	26446327	26447210	.	-	.	ID=g31076;
OX637537.1_Linnaemya_tessellans_genome_assembly,_chromosome:_X	AUGUSTUS	mRNA	26446327	26447210	0.82	-	.	ID=g31076.t1;Parent=g31076;
OX637537.1_Linnaemya_tessellans_genome_assembly,_chromosome:_X	AUGUSTUS	stop_codon	26446327	26446329	.	-	0	ID=g31076.t1.stop1;Parent=g31076.t1;
OX637537.1_Linnaemya_tessellans_genome_assembly,_chromosome:_X	AUGUSTUS	CDS	26446327	26446594	0.82	-	1	ID=g31076.t1.CDS1;Parent=g31076.t1;
OX637537.1_Linnaemya_tessellans_genome_assembly,_chromosome:_X	AUGUSTUS	exon	26446327	26446594	.	-	.	ID=g31076.t1.exon1;Parent=g31076.t1;
OX637537.1_Linnaemya_tessellans_genome_assembly,_chromosome:_X	AUGUSTUS	intron	26446595	26446755	0.82	-	.	ID=g31076.t1.intron1;Parent=g31076.t1;
OX637537.1_Linnaemya_tessellans_genome_assembly,_chromosome:_X	AUGUSTUS	CDS	26446756	26447036	0.82	-	0	ID=g31076.t1.CDS2;Parent=g31076.t1;
OX637537.1_Linnaemya_tessellans_genome_assembly,_chromosome:_X	AUGUSTUS	exon	26446756	26447036	.	-	.	ID=g31076.t1.exon2;Parent=g31076.t1;
OX637537.1_Linnaemya_tessellans_genome_assembly,_chromosome:_X	AUGUSTUS	intron	26447037	26447093	1	-	.	ID=g31076.t1.intron2;Parent=g31076.t1;
OX637537.1_Linnaemya_tessellans_genome_assembly,_chromosome:_X	AUGUSTUS	CDS	26447094	26447210	0.99	-	0	ID=g31076.t1.CDS3;Parent=g31076.t1;
OX637537.1_Linnaemya_tessellans_genome_assembly,_chromosome:_X	AUGUSTUS	exon	26447094	26447210	.	-	.	ID=g31076.t1.exon3;Parent=g31076.t1;
OX637537.1_Linnaemya_tessellans_genome_assembly,_chromosome:_X	AUGUSTUS	start_codon	26447208	26447210	.	-	0	ID=g31076.t1.start1;Parent=g31076.t1;
OX637537.1_Linnaemya_tessellans_genome_assembly,_chromosome:_X	AUGUSTUS	gene	26467314	26546224	.	+	.	ID=g31077;
OX637537.1_Linnaemya_tessellans_genome_assembly,_chromosome:_X	AUGUSTUS	mRNA	26467314	26546224	0.6	+	.	ID=g31077.t1;Parent=g31077;
OX637537.1_Linnaemya_tessellans_genome_assembly,_chromosome:_X	AUGUSTUS	start_codon	26467314	26467316	.	+	0	ID=g31077.t1.start1;Parent=g31077.t1;
OX637537.1_Linnaemya_tessellans_genome_assembly,_chromosome:_X	AUGUSTUS	CDS	26467314	26467477	0.92	+	0	ID=g31077.t1.CDS1;Parent=g31077.t1;
OX637537.1_Linnaemya_tessellans_genome_assembly,_chromosome:_X	AUGUSTUS	exon	26467314	26467477	.	+	.	ID=g31077.t1.exon1;Parent=g31077.t1;
OX637537.1_Linnaemya_tessellans_genome_assembly,_chromosome:_X	AUGUSTUS	intron	26467478	26479528	0.88	+	.	ID=g31077.t1.intron1;Parent=g31077.t1;
OX637537.1_Linnaemya_tessellans_genome_assembly,_chromosome:_X	AUGUSTUS	CDS	26479529	26479836	0.64	+	1	ID=g31077.t1.CDS2;Parent=g31077.t1;
OX637537.1_Linnaemya_tessellans_genome_assembly,_chromosome:_X	AUGUSTUS	exon	26479529	26479836	.	+	.	ID=g31077.t1.exon2;Parent=g31077.t1;
OX637537.1_Linnaemya_tessellans_genome_assembly,_chromosome:_X	AUGUSTUS	intron	26479837	26511352	0.72	+	.	ID=g31077.t1.intron2;Parent=g31077.t1;
OX637537.1_Linnaemya_tessellans_genome_assembly,_chromosome:_X	AUGUSTUS	CDS	26511353	26513910	1	+	2	ID=g31077.t1.CDS3;Parent=g31077.t1;
OX637537.1_Linnaemya_tessellans_genome_assembly,_chromosome:_X	AUGUSTUS	exon	26511353	26513910	.	+	.	ID=g31077.t1.exon3;Parent=g31077.t1;
OX637537.1_Linnaemya_tessellans_genome_assembly,_chromosome:_X	AUGUSTUS	intron	26513911	26514619	1	+	.	ID=g31077.t1.intron3;Parent=g31077.t1;
OX637537.1_Linnaemya_tessellans_genome_assembly,_chromosome:_X	AUGUSTUS	CDS	26514620	26514836	1	+	0	ID=g31077.t1.CDS4;Parent=g31077.t1;
OX637537.1_Linnaemya_tessellans_genome_assembly,_chromosome:_X	AUGUSTUS	exon	26514620	26514836	.	+	.	ID=g31077.t1.exon4;Parent=g31077.t1;
OX637537.1_Linnaemya_tessellans_genome_assembly,_chromosome:_X	AUGUSTUS	intron	26514837	26514903	1	+	.	ID=g31077.t1.intron4;Parent=g31077.t1;
OX637537.1_Linnaemya_tessellans_genome_assembly,_chromosome:_X	AUGUSTUS	CDS	26514904	26515581	1	+	2	ID=g31077.t1.CDS5;Parent=g31077.t1;
OX637537.1_Linnaemya_tessellans_genome_assembly,_chromosome:_X	AUGUSTUS	exon	26514904	26515581	.	+	.	ID=g31077.t1.exon5;Parent=g31077.t1;
OX637537.1_Linnaemya_tessellans_genome_assembly,_chromosome:_X	AUGUSTUS	intron	26515582	26529272	1	+	.	ID=g31077.t1.intron5;Parent=g31077.t1;
OX637537.1_Linnaemya_tessellans_genome_assembly,_chromosome:_X	AUGUSTUS	CDS	26529273	26529496	1	+	2	ID=g31077.t1.CDS6;Parent=g31077.t1;
OX637537.1_Linnaemya_tessellans_genome_assembly,_chromosome:_X	AUGUSTUS	exon	26529273	26529496	.	+	.	ID=g31077.t1.exon6;Parent=g31077.t1;
OX637537.1_Linnaemya_tessellans_genome_assembly,_chromosome:_X	AUGUSTUS	intron	26529497	26529561	1	+	.	ID=g31077.t1.intron6;Parent=g31077.t1;
OX637537.1_Linnaemya_tessellans_genome_assembly,_chromosome:_X	AUGUSTUS	CDS	26529562	26529708	1	+	0	ID=g31077.t1.CDS7;Parent=g31077.t1;
OX637537.1_Linnaemya_tessellans_genome_assembly,_chromosome:_X	AUGUSTUS	exon	26529562	26529708	.	+	.	ID=g31077.t1.exon7;Parent=g31077.t1;
OX637537.1_Linnaemya_tessellans_genome_assembly,_chromosome:_X	AUGUSTUS	intron	26529709	26529850	1	+	.	ID=g31077.t1.intron7;Parent=g31077.t1;
OX637537.1_Linnaemya_tessellans_genome_assembly,_chromosome:_X	AUGUSTUS	CDS	26529851	26530070	1	+	0	ID=g31077.t1.CDS8;Parent=g31077.t1;
OX637537.1_Linnaemya_tessellans_genome_assembly,_chromosome:_X	AUGUSTUS	exon	26529851	26530070	.	+	.	ID=g31077.t1.exon8;Parent=g31077.t1;
OX637537.1_Linnaemya_tessellans_genome_assembly,_chromosome:_X	AUGUSTUS	intron	26530071	26541903	1	+	.	ID=g31077.t1.intron8;Parent=g31077.t1;
OX637537.1_Linnaemya_tessellans_genome_assembly,_chromosome:_X	AUGUSTUS	CDS	26541904	26542005	1	+	2	ID=g31077.t1.CDS9;Parent=g31077.t1;
OX637537.1_Linnaemya_tessellans_genome_assembly,_chromosome:_X	AUGUSTUS	exon	26541904	26542005	.	+	.	ID=g31077.t1.exon9;Parent=g31077.t1;
OX637537.1_Linnaemya_tessellans_genome_assembly,_chromosome:_X	AUGUSTUS	intron	26542006	26546153	1	+	.	ID=g31077.t1.intron9;Parent=g31077.t1;
OX637537.1_Linnaemya_tessellans_genome_assembly,_chromosome:_X	AUGUSTUS	CDS	26546154	26546224	1	+	2	ID=g31077.t1.CDS10;Parent=g31077.t1;
OX637537.1_Linnaemya_tessellans_genome_assembly,_chromosome:_X	AUGUSTUS	exon	26546154	26546224	.	+	.	ID=g31077.t1.exon10;Parent=g31077.t1;
OX637537.1_Linnaemya_tessellans_genome_assembly,_chromosome:_X	AUGUSTUS	stop_codon	26546222	26546224	.	+	0	ID=g31077.t1.stop1;Parent=g31077.t1;
OX637537.1_Linnaemya_tessellans_genome_assembly,_chromosome:_X	AUGUSTUS	gene	26549855	26550807	.	+	.	ID=g31078;
OX637537.1_Linnaemya_tessellans_genome_assembly,_chromosome:_X	AUGUSTUS	mRNA	26549855	26550807	0.48	+	.	ID=g31078.t1;Parent=g31078;
OX637537.1_Linnaemya_tessellans_genome_assembly,_chromosome:_X	AUGUSTUS	start_codon	26549855	26549857	.	+	0	ID=g31078.t1.start1;Parent=g31078.t1;
OX637537.1_Linnaemya_tessellans_genome_assembly,_chromosome:_X	AUGUSTUS	CDS	26549855	26549902	0.68	+	0	ID=g31078.t1.CDS1;Parent=g31078.t1;
OX637537.1_Linnaemya_tessellans_genome_assembly,_chromosome:_X	AUGUSTUS	exon	26549855	26549902	.	+	.	ID=g31078.t1.exon1;Parent=g31078.t1;
OX637537.1_Linnaemya_tessellans_genome_assembly,_chromosome:_X	AUGUSTUS	intron	26549903	26550136	0.65	+	.	ID=g31078.t1.intron1;Parent=g31078.t1;
OX637537.1_Linnaemya_tessellans_genome_assembly,_chromosome:_X	AUGUSTUS	CDS	26550137	26550218	0.65	+	0	ID=g31078.t1.CDS2;Parent=g31078.t1;
OX637537.1_Linnaemya_tessellans_genome_assembly,_chromosome:_X	AUGUSTUS	exon	26550137	26550218	.	+	.	ID=g31078.t1.exon2;Parent=g31078.t1;
OX637537.1_Linnaemya_tessellans_genome_assembly,_chromosome:_X	AUGUSTUS	intron	26550219	26550280	0.48	+	.	ID=g31078.t1.intron2;Parent=g31078.t1;
OX637537.1_Linnaemya_tessellans_genome_assembly,_chromosome:_X	AUGUSTUS	CDS	26550281	26550807	0.48	+	2	ID=g31078.t1.CDS3;Parent=g31078.t1;
OX637537.1_Linnaemya_tessellans_genome_assembly,_chromosome:_X	AUGUSTUS	exon	26550281	26550807	.	+	.	ID=g31078.t1.exon3;Parent=g31078.t1;
OX637537.1_Linnaemya_tessellans_genome_assembly,_chromosome:_X	AUGUSTUS	stop_codon	26550805	26550807	.	+	0	ID=g31078.t1.stop1;Parent=g31078.t1;
OX637537.1_Linnaemya_tessellans_genome_assembly,_chromosome:_X	AUGUSTUS	gene	26561333	26563365	.	-	.	ID=g31079;
OX637537.1_Linnaemya_tessellans_genome_assembly,_chromosome:_X	AUGUSTUS	mRNA	26561333	26563365	0.58	-	.	ID=g31079.t1;Parent=g31079;
OX637537.1_Linnaemya_tessellans_genome_assembly,_chromosome:_X	AUGUSTUS	stop_codon	26561333	26561335	.	-	0	ID=g31079.t1.stop1;Parent=g31079.t1;
OX637537.1_Linnaemya_tessellans_genome_assembly,_chromosome:_X	AUGUSTUS	CDS	26561333	26561650	0.84	-	0	ID=g31079.t1.CDS1;Parent=g31079.t1;
OX637537.1_Linnaemya_tessellans_genome_assembly,_chromosome:_X	AUGUSTUS	exon	26561333	26561650	.	-	.	ID=g31079.t1.exon1;Parent=g31079.t1;
OX637537.1_Linnaemya_tessellans_genome_assembly,_chromosome:_X	AUGUSTUS	intron	26561651	26561955	0.8	-	.	ID=g31079.t1.intron1;Parent=g31079.t1;
OX637537.1_Linnaemya_tessellans_genome_assembly,_chromosome:_X	AUGUSTUS	CDS	26561956	26562411	0.66	-	0	ID=g31079.t1.CDS2;Parent=g31079.t1;
OX637537.1_Linnaemya_tessellans_genome_assembly,_chromosome:_X	AUGUSTUS	exon	26561956	26562411	.	-	.	ID=g31079.t1.exon2;Parent=g31079.t1;
OX637537.1_Linnaemya_tessellans_genome_assembly,_chromosome:_X	AUGUSTUS	intron	26562412	26562502	0.76	-	.	ID=g31079.t1.intron2;Parent=g31079.t1;
OX637537.1_Linnaemya_tessellans_genome_assembly,_chromosome:_X	AUGUSTUS	CDS	26562503	26563103	0.81	-	1	ID=g31079.t1.CDS3;Parent=g31079.t1;
OX637537.1_Linnaemya_tessellans_genome_assembly,_chromosome:_X	AUGUSTUS	exon	26562503	26563103	.	-	.	ID=g31079.t1.exon3;Parent=g31079.t1;
OX637537.1_Linnaemya_tessellans_genome_assembly,_chromosome:_X	AUGUSTUS	intron	26563104	26563348	1	-	.	ID=g31079.t1.intron3;Parent=g31079.t1;
OX637537.1_Linnaemya_tessellans_genome_assembly,_chromosome:_X	AUGUSTUS	CDS	26563349	26563365	1	-	0	ID=g31079.t1.CDS4;Parent=g31079.t1;
OX637537.1_Linnaemya_tessellans_genome_assembly,_chromosome:_X	AUGUSTUS	exon	26563349	26563365	.	-	.	ID=g31079.t1.exon4;Parent=g31079.t1;
OX637537.1_Linnaemya_tessellans_genome_assembly,_chromosome:_X	AUGUSTUS	start_codon	26563363	26563365	.	-	0	ID=g31079.t1.start1;Parent=g31079.t1;
OX637537.1_Linnaemya_tessellans_genome_assembly,_chromosome:_X	AUGUSTUS	gene	26599996	26600970	.	+	.	ID=g31080;
OX637537.1_Linnaemya_tessellans_genome_assembly,_chromosome:_X	AUGUSTUS	mRNA	26599996	26600970	0.81	+	.	ID=g31080.t1;Parent=g31080;
OX637537.1_Linnaemya_tessellans_genome_assembly,_chromosome:_X	AUGUSTUS	start_codon	26599996	26599998	.	+	0	ID=g31080.t1.start1;Parent=g31080.t1;
OX637537.1_Linnaemya_tessellans_genome_assembly,_chromosome:_X	AUGUSTUS	CDS	26599996	26600347	0.86	+	0	ID=g31080.t1.CDS1;Parent=g31080.t1;
OX637537.1_Linnaemya_tessellans_genome_assembly,_chromosome:_X	AUGUSTUS	exon	26599996	26600347	.	+	.	ID=g31080.t1.exon1;Parent=g31080.t1;
OX637537.1_Linnaemya_tessellans_genome_assembly,_chromosome:_X	AUGUSTUS	intron	26600348	26600869	0.81	+	.	ID=g31080.t1.intron1;Parent=g31080.t1;
OX637537.1_Linnaemya_tessellans_genome_assembly,_chromosome:_X	AUGUSTUS	CDS	26600870	26600970	0.81	+	2	ID=g31080.t1.CDS2;Parent=g31080.t1;
OX637537.1_Linnaemya_tessellans_genome_assembly,_chromosome:_X	AUGUSTUS	exon	26600870	26600970	.	+	.	ID=g31080.t1.exon2;Parent=g31080.t1;
OX637537.1_Linnaemya_tessellans_genome_assembly,_chromosome:_X	AUGUSTUS	stop_codon	26600968	26600970	.	+	0	ID=g31080.t1.stop1;Parent=g31080.t1;
OX637537.1_Linnaemya_tessellans_genome_assembly,_chromosome:_X	AUGUSTUS	gene	26601354	26604014	.	+	.	ID=g31081;
OX637537.1_Linnaemya_tessellans_genome_assembly,_chromosome:_X	AUGUSTUS	mRNA	26601405	26602979	0.75	+	.	ID=g31081.t1;Parent=g31081;
OX637537.1_Linnaemya_tessellans_genome_assembly,_chromosome:_X	AUGUSTUS	start_codon	26601405	26601407	.	+	0	ID=g31081.t1.start1;Parent=g31081.t1;
OX637537.1_Linnaemya_tessellans_genome_assembly,_chromosome:_X	AUGUSTUS	CDS	26601405	26602979	0.75	+	0	ID=g31081.t1.CDS1;Parent=g31081.t1;
OX637537.1_Linnaemya_tessellans_genome_assembly,_chromosome:_X	AUGUSTUS	exon	26601405	26602979	.	+	.	ID=g31081.t1.exon1;Parent=g31081.t1;
OX637537.1_Linnaemya_tessellans_genome_assembly,_chromosome:_X	AUGUSTUS	stop_codon	26602977	26602979	.	+	0	ID=g31081.t1.stop1;Parent=g31081.t1;
OX637537.1_Linnaemya_tessellans_genome_assembly,_chromosome:_X	AUGUSTUS	mRNA	26601354	26604014	0.42	+	.	ID=g31081.t2;Parent=g31081;
OX637537.1_Linnaemya_tessellans_genome_assembly,_chromosome:_X	AUGUSTUS	start_codon	26601354	26601356	.	+	0	ID=g31081.t2.start1;Parent=g31081.t2;
OX637537.1_Linnaemya_tessellans_genome_assembly,_chromosome:_X	AUGUSTUS	CDS	26601354	26602902	0.65	+	0	ID=g31081.t2.CDS1;Parent=g31081.t2;
OX637537.1_Linnaemya_tessellans_genome_assembly,_chromosome:_X	AUGUSTUS	exon	26601354	26602902	.	+	.	ID=g31081.t2.exon1;Parent=g31081.t2;
OX637537.1_Linnaemya_tessellans_genome_assembly,_chromosome:_X	AUGUSTUS	intron	26602903	26602979	0.97	+	.	ID=g31081.t2.intron1;Parent=g31081.t2;
OX637537.1_Linnaemya_tessellans_genome_assembly,_chromosome:_X	AUGUSTUS	CDS	26602980	26603231	0.68	+	2	ID=g31081.t2.CDS2;Parent=g31081.t2;
OX637537.1_Linnaemya_tessellans_genome_assembly,_chromosome:_X	AUGUSTUS	exon	26602980	26603231	.	+	.	ID=g31081.t2.exon2;Parent=g31081.t2;
OX637537.1_Linnaemya_tessellans_genome_assembly,_chromosome:_X	AUGUSTUS	intron	26603232	26603496	0.68	+	.	ID=g31081.t2.intron2;Parent=g31081.t2;
OX637537.1_Linnaemya_tessellans_genome_assembly,_chromosome:_X	AUGUSTUS	CDS	26603497	26604014	0.64	+	2	ID=g31081.t2.CDS3;Parent=g31081.t2;
OX637537.1_Linnaemya_tessellans_genome_assembly,_chromosome:_X	AUGUSTUS	exon	26603497	26604014	.	+	.	ID=g31081.t2.exon3;Parent=g31081.t2;
OX637537.1_Linnaemya_tessellans_genome_assembly,_chromosome:_X	AUGUSTUS	stop_codon	26604012	26604014	.	+	0	ID=g31081.t2.stop1;Parent=g31081.t2;
OX637537.1_Linnaemya_tessellans_genome_assembly,_chromosome:_X	AUGUSTUS	gene	26608539	26609941	.	-	.	ID=g31082;
OX637537.1_Linnaemya_tessellans_genome_assembly,_chromosome:_X	AUGUSTUS	mRNA	26608539	26609941	0.54	-	.	ID=g31082.t1;Parent=g31082;
OX637537.1_Linnaemya_tessellans_genome_assembly,_chromosome:_X	AUGUSTUS	stop_codon	26608539	26608541	.	-	0	ID=g31082.t1.stop1;Parent=g31082.t1;
OX637537.1_Linnaemya_tessellans_genome_assembly,_chromosome:_X	AUGUSTUS	CDS	26608539	26608738	0.54	-	2	ID=g31082.t1.CDS1;Parent=g31082.t1;
OX637537.1_Linnaemya_tessellans_genome_assembly,_chromosome:_X	AUGUSTUS	exon	26608539	26608738	.	-	.	ID=g31082.t1.exon1;Parent=g31082.t1;
OX637537.1_Linnaemya_tessellans_genome_assembly,_chromosome:_X	AUGUSTUS	intron	26608739	26609910	0.54	-	.	ID=g31082.t1.intron1;Parent=g31082.t1;
OX637537.1_Linnaemya_tessellans_genome_assembly,_chromosome:_X	AUGUSTUS	CDS	26609911	26609941	1	-	0	ID=g31082.t1.CDS2;Parent=g31082.t1;
OX637537.1_Linnaemya_tessellans_genome_assembly,_chromosome:_X	AUGUSTUS	exon	26609911	26609941	.	-	.	ID=g31082.t1.exon2;Parent=g31082.t1;
OX637537.1_Linnaemya_tessellans_genome_assembly,_chromosome:_X	AUGUSTUS	start_codon	26609939	26609941	.	-	0	ID=g31082.t1.start1;Parent=g31082.t1;
OX637537.1_Linnaemya_tessellans_genome_assembly,_chromosome:_X	AUGUSTUS	gene	26614486	26615049	.	+	.	ID=g31083;
OX637537.1_Linnaemya_tessellans_genome_assembly,_chromosome:_X	AUGUSTUS	mRNA	26614486	26615049	0.92	+	.	ID=g31083.t1;Parent=g31083;
OX637537.1_Linnaemya_tessellans_genome_assembly,_chromosome:_X	AUGUSTUS	start_codon	26614486	26614488	.	+	0	ID=g31083.t1.start1;Parent=g31083.t1;
OX637537.1_Linnaemya_tessellans_genome_assembly,_chromosome:_X	AUGUSTUS	CDS	26614486	26615049	0.92	+	0	ID=g31083.t1.CDS1;Parent=g31083.t1;
OX637537.1_Linnaemya_tessellans_genome_assembly,_chromosome:_X	AUGUSTUS	exon	26614486	26615049	.	+	.	ID=g31083.t1.exon1;Parent=g31083.t1;
OX637537.1_Linnaemya_tessellans_genome_assembly,_chromosome:_X	AUGUSTUS	stop_codon	26615047	26615049	.	+	0	ID=g31083.t1.stop1;Parent=g31083.t1;
OX637537.1_Linnaemya_tessellans_genome_assembly,_chromosome:_X	AUGUSTUS	gene	26615174	26616474	.	+	.	ID=g31084;
OX637537.1_Linnaemya_tessellans_genome_assembly,_chromosome:_X	AUGUSTUS	mRNA	26615174	26615473	0.92	+	.	ID=g31084.t1;Parent=g31084;
OX637537.1_Linnaemya_tessellans_genome_assembly,_chromosome:_X	AUGUSTUS	start_codon	26615174	26615176	.	+	0	ID=g31084.t1.start1;Parent=g31084.t1;
OX637537.1_Linnaemya_tessellans_genome_assembly,_chromosome:_X	AUGUSTUS	CDS	26615174	26615473	0.92	+	0	ID=g31084.t1.CDS1;Parent=g31084.t1;
OX637537.1_Linnaemya_tessellans_genome_assembly,_chromosome:_X	AUGUSTUS	exon	26615174	26615473	.	+	.	ID=g31084.t1.exon1;Parent=g31084.t1;
OX637537.1_Linnaemya_tessellans_genome_assembly,_chromosome:_X	AUGUSTUS	stop_codon	26615471	26615473	.	+	0	ID=g31084.t1.stop1;Parent=g31084.t1;
OX637537.1_Linnaemya_tessellans_genome_assembly,_chromosome:_X	AUGUSTUS	mRNA	26615174	26616474	0.63	+	.	ID=g31084.t2;Parent=g31084;
OX637537.1_Linnaemya_tessellans_genome_assembly,_chromosome:_X	AUGUSTUS	start_codon	26615174	26615176	.	+	0	ID=g31084.t2.start1;Parent=g31084.t2;
OX637537.1_Linnaemya_tessellans_genome_assembly,_chromosome:_X	AUGUSTUS	CDS	26615174	26615363	0.86	+	0	ID=g31084.t2.CDS1;Parent=g31084.t2;
OX637537.1_Linnaemya_tessellans_genome_assembly,_chromosome:_X	AUGUSTUS	exon	26615174	26615363	.	+	.	ID=g31084.t2.exon1;Parent=g31084.t2;
OX637537.1_Linnaemya_tessellans_genome_assembly,_chromosome:_X	AUGUSTUS	intron	26615364	26615473	0.67	+	.	ID=g31084.t2.intron1;Parent=g31084.t2;
OX637537.1_Linnaemya_tessellans_genome_assembly,_chromosome:_X	AUGUSTUS	CDS	26615474	26616474	0.64	+	2	ID=g31084.t2.CDS2;Parent=g31084.t2;
OX637537.1_Linnaemya_tessellans_genome_assembly,_chromosome:_X	AUGUSTUS	exon	26615474	26616474	.	+	.	ID=g31084.t2.exon2;Parent=g31084.t2;
OX637537.1_Linnaemya_tessellans_genome_assembly,_chromosome:_X	AUGUSTUS	stop_codon	26616472	26616474	.	+	0	ID=g31084.t2.stop1;Parent=g31084.t2;
OX637537.1_Linnaemya_tessellans_genome_assembly,_chromosome:_X	AUGUSTUS	gene	26617400	26617807	.	+	.	ID=g31085;
OX637537.1_Linnaemya_tessellans_genome_assembly,_chromosome:_X	AUGUSTUS	mRNA	26617400	26617807	1	+	.	ID=g31085.t1;Parent=g31085;
OX637537.1_Linnaemya_tessellans_genome_assembly,_chromosome:_X	AUGUSTUS	start_codon	26617400	26617402	.	+	0	ID=g31085.t1.start1;Parent=g31085.t1;
OX637537.1_Linnaemya_tessellans_genome_assembly,_chromosome:_X	AUGUSTUS	CDS	26617400	26617807	1	+	0	ID=g31085.t1.CDS1;Parent=g31085.t1;
OX637537.1_Linnaemya_tessellans_genome_assembly,_chromosome:_X	AUGUSTUS	exon	26617400	26617807	.	+	.	ID=g31085.t1.exon1;Parent=g31085.t1;
OX637537.1_Linnaemya_tessellans_genome_assembly,_chromosome:_X	AUGUSTUS	stop_codon	26617805	26617807	.	+	0	ID=g31085.t1.stop1;Parent=g31085.t1;
OX637537.1_Linnaemya_tessellans_genome_assembly,_chromosome:_X	AUGUSTUS	gene	26618291	26621016	.	+	.	ID=g31086;
OX637537.1_Linnaemya_tessellans_genome_assembly,_chromosome:_X	AUGUSTUS	mRNA	26618291	26621016	1	+	.	ID=g31086.t1;Parent=g31086;
OX637537.1_Linnaemya_tessellans_genome_assembly,_chromosome:_X	AUGUSTUS	start_codon	26618291	26618293	.	+	0	ID=g31086.t1.start1;Parent=g31086.t1;
OX637537.1_Linnaemya_tessellans_genome_assembly,_chromosome:_X	AUGUSTUS	CDS	26618291	26619177	1	+	0	ID=g31086.t1.CDS1;Parent=g31086.t1;
OX637537.1_Linnaemya_tessellans_genome_assembly,_chromosome:_X	AUGUSTUS	exon	26618291	26619177	.	+	.	ID=g31086.t1.exon1;Parent=g31086.t1;
OX637537.1_Linnaemya_tessellans_genome_assembly,_chromosome:_X	AUGUSTUS	intron	26619178	26620934	1	+	.	ID=g31086.t1.intron1;Parent=g31086.t1;
OX637537.1_Linnaemya_tessellans_genome_assembly,_chromosome:_X	AUGUSTUS	CDS	26620935	26621016	1	+	1	ID=g31086.t1.CDS2;Parent=g31086.t1;
OX637537.1_Linnaemya_tessellans_genome_assembly,_chromosome:_X	AUGUSTUS	exon	26620935	26621016	.	+	.	ID=g31086.t1.exon2;Parent=g31086.t1;
OX637537.1_Linnaemya_tessellans_genome_assembly,_chromosome:_X	AUGUSTUS	stop_codon	26621014	26621016	.	+	0	ID=g31086.t1.stop1;Parent=g31086.t1;
OX637537.1_Linnaemya_tessellans_genome_assembly,_chromosome:_X	AUGUSTUS	gene	26640053	26642238	.	-	.	ID=g31087;
OX637537.1_Linnaemya_tessellans_genome_assembly,_chromosome:_X	AUGUSTUS	mRNA	26640053	26642238	0.33	-	.	ID=g31087.t1;Parent=g31087;
OX637537.1_Linnaemya_tessellans_genome_assembly,_chromosome:_X	AUGUSTUS	stop_codon	26640053	26640055	.	-	0	ID=g31087.t1.stop1;Parent=g31087.t1;
OX637537.1_Linnaemya_tessellans_genome_assembly,_chromosome:_X	AUGUSTUS	CDS	26640053	26640524	1	-	1	ID=g31087.t1.CDS1;Parent=g31087.t1;
OX637537.1_Linnaemya_tessellans_genome_assembly,_chromosome:_X	AUGUSTUS	exon	26640053	26640524	.	-	.	ID=g31087.t1.exon1;Parent=g31087.t1;
OX637537.1_Linnaemya_tessellans_genome_assembly,_chromosome:_X	AUGUSTUS	intron	26640525	26640675	1	-	.	ID=g31087.t1.intron1;Parent=g31087.t1;
OX637537.1_Linnaemya_tessellans_genome_assembly,_chromosome:_X	AUGUSTUS	CDS	26640676	26641195	0.53	-	2	ID=g31087.t1.CDS2;Parent=g31087.t1;
OX637537.1_Linnaemya_tessellans_genome_assembly,_chromosome:_X	AUGUSTUS	exon	26640676	26641195	.	-	.	ID=g31087.t1.exon2;Parent=g31087.t1;
OX637537.1_Linnaemya_tessellans_genome_assembly,_chromosome:_X	AUGUSTUS	intron	26641196	26641281	0.54	-	.	ID=g31087.t1.intron2;Parent=g31087.t1;
OX637537.1_Linnaemya_tessellans_genome_assembly,_chromosome:_X	AUGUSTUS	CDS	26641282	26641445	0.91	-	1	ID=g31087.t1.CDS3;Parent=g31087.t1;
OX637537.1_Linnaemya_tessellans_genome_assembly,_chromosome:_X	AUGUSTUS	exon	26641282	26641445	.	-	.	ID=g31087.t1.exon3;Parent=g31087.t1;
OX637537.1_Linnaemya_tessellans_genome_assembly,_chromosome:_X	AUGUSTUS	intron	26641446	26641960	0.76	-	.	ID=g31087.t1.intron3;Parent=g31087.t1;
OX637537.1_Linnaemya_tessellans_genome_assembly,_chromosome:_X	AUGUSTUS	CDS	26641961	26642238	0.64	-	0	ID=g31087.t1.CDS4;Parent=g31087.t1;
OX637537.1_Linnaemya_tessellans_genome_assembly,_chromosome:_X	AUGUSTUS	exon	26641961	26642238	.	-	.	ID=g31087.t1.exon4;Parent=g31087.t1;
OX637537.1_Linnaemya_tessellans_genome_assembly,_chromosome:_X	AUGUSTUS	start_codon	26642236	26642238	.	-	0	ID=g31087.t1.start1;Parent=g31087.t1;
OX637537.1_Linnaemya_tessellans_genome_assembly,_chromosome:_X	AUGUSTUS	mRNA	26640053	26642163	0.45	-	.	ID=g31087.t2;Parent=g31087;
OX637537.1_Linnaemya_tessellans_genome_assembly,_chromosome:_X	AUGUSTUS	stop_codon	26640053	26640055	.	-	0	ID=g31087.t2.stop1;Parent=g31087.t2;
OX637537.1_Linnaemya_tessellans_genome_assembly,_chromosome:_X	AUGUSTUS	CDS	26640053	26640524	1	-	1	ID=g31087.t2.CDS1;Parent=g31087.t2;
OX637537.1_Linnaemya_tessellans_genome_assembly,_chromosome:_X	AUGUSTUS	exon	26640053	26640524	.	-	.	ID=g31087.t2.exon1;Parent=g31087.t2;
OX637537.1_Linnaemya_tessellans_genome_assembly,_chromosome:_X	AUGUSTUS	intron	26640525	26640675	1	-	.	ID=g31087.t2.intron1;Parent=g31087.t2;
OX637537.1_Linnaemya_tessellans_genome_assembly,_chromosome:_X	AUGUSTUS	CDS	26640676	26641195	0.6	-	2	ID=g31087.t2.CDS2;Parent=g31087.t2;
OX637537.1_Linnaemya_tessellans_genome_assembly,_chromosome:_X	AUGUSTUS	exon	26640676	26641195	.	-	.	ID=g31087.t2.exon2;Parent=g31087.t2;
OX637537.1_Linnaemya_tessellans_genome_assembly,_chromosome:_X	AUGUSTUS	intron	26641196	26641281	0.62	-	.	ID=g31087.t2.intron2;Parent=g31087.t2;
OX637537.1_Linnaemya_tessellans_genome_assembly,_chromosome:_X	AUGUSTUS	CDS	26641282	26641445	0.9	-	1	ID=g31087.t2.CDS3;Parent=g31087.t2;
OX637537.1_Linnaemya_tessellans_genome_assembly,_chromosome:_X	AUGUSTUS	exon	26641282	26641445	.	-	.	ID=g31087.t2.exon3;Parent=g31087.t2;
OX637537.1_Linnaemya_tessellans_genome_assembly,_chromosome:_X	AUGUSTUS	intron	26641446	26641960	0.75	-	.	ID=g31087.t2.intron3;Parent=g31087.t2;
OX637537.1_Linnaemya_tessellans_genome_assembly,_chromosome:_X	AUGUSTUS	CDS	26641961	26642163	0.76	-	0	ID=g31087.t2.CDS4;Parent=g31087.t2;
OX637537.1_Linnaemya_tessellans_genome_assembly,_chromosome:_X	AUGUSTUS	exon	26641961	26642163	.	-	.	ID=g31087.t2.exon4;Parent=g31087.t2;
OX637537.1_Linnaemya_tessellans_genome_assembly,_chromosome:_X	AUGUSTUS	start_codon	26642161	26642163	.	-	0	ID=g31087.t2.start1;Parent=g31087.t2;
OX637537.1_Linnaemya_tessellans_genome_assembly,_chromosome:_X	AUGUSTUS	gene	26642466	26642915	.	-	.	ID=g31088;
OX637537.1_Linnaemya_tessellans_genome_assembly,_chromosome:_X	AUGUSTUS	mRNA	26642466	26642915	1	-	.	ID=g31088.t1;Parent=g31088;
OX637537.1_Linnaemya_tessellans_genome_assembly,_chromosome:_X	AUGUSTUS	stop_codon	26642466	26642468	.	-	0	ID=g31088.t1.stop1;Parent=g31088.t1;
OX637537.1_Linnaemya_tessellans_genome_assembly,_chromosome:_X	AUGUSTUS	CDS	26642466	26642915	1	-	0	ID=g31088.t1.CDS1;Parent=g31088.t1;
OX637537.1_Linnaemya_tessellans_genome_assembly,_chromosome:_X	AUGUSTUS	exon	26642466	26642915	.	-	.	ID=g31088.t1.exon1;Parent=g31088.t1;
OX637537.1_Linnaemya_tessellans_genome_assembly,_chromosome:_X	AUGUSTUS	start_codon	26642913	26642915	.	-	0	ID=g31088.t1.start1;Parent=g31088.t1;
OX637537.1_Linnaemya_tessellans_genome_assembly,_chromosome:_X	AUGUSTUS	gene	26657537	26658609	.	-	.	ID=g31089;
OX637537.1_Linnaemya_tessellans_genome_assembly,_chromosome:_X	AUGUSTUS	mRNA	26657537	26658609	0.5	-	.	ID=g31089.t1;Parent=g31089;
OX637537.1_Linnaemya_tessellans_genome_assembly,_chromosome:_X	AUGUSTUS	stop_codon	26657537	26657539	.	-	0	ID=g31089.t1.stop1;Parent=g31089.t1;
OX637537.1_Linnaemya_tessellans_genome_assembly,_chromosome:_X	AUGUSTUS	CDS	26657537	26657779	0.98	-	0	ID=g31089.t1.CDS1;Parent=g31089.t1;
OX637537.1_Linnaemya_tessellans_genome_assembly,_chromosome:_X	AUGUSTUS	exon	26657537	26657779	.	-	.	ID=g31089.t1.exon1;Parent=g31089.t1;
OX637537.1_Linnaemya_tessellans_genome_assembly,_chromosome:_X	AUGUSTUS	intron	26657780	26658280	0.78	-	.	ID=g31089.t1.intron1;Parent=g31089.t1;
OX637537.1_Linnaemya_tessellans_genome_assembly,_chromosome:_X	AUGUSTUS	CDS	26658281	26658466	0.52	-	0	ID=g31089.t1.CDS2;Parent=g31089.t1;
OX637537.1_Linnaemya_tessellans_genome_assembly,_chromosome:_X	AUGUSTUS	exon	26658281	26658466	.	-	.	ID=g31089.t1.exon2;Parent=g31089.t1;
OX637537.1_Linnaemya_tessellans_genome_assembly,_chromosome:_X	AUGUSTUS	intron	26658467	26658597	0.54	-	.	ID=g31089.t1.intron2;Parent=g31089.t1;
OX637537.1_Linnaemya_tessellans_genome_assembly,_chromosome:_X	AUGUSTUS	CDS	26658598	26658609	0.77	-	0	ID=g31089.t1.CDS3;Parent=g31089.t1;
OX637537.1_Linnaemya_tessellans_genome_assembly,_chromosome:_X	AUGUSTUS	exon	26658598	26658609	.	-	.	ID=g31089.t1.exon3;Parent=g31089.t1;
OX637537.1_Linnaemya_tessellans_genome_assembly,_chromosome:_X	AUGUSTUS	start_codon	26658607	26658609	.	-	0	ID=g31089.t1.start1;Parent=g31089.t1;
OX637537.1_Linnaemya_tessellans_genome_assembly,_chromosome:_X	AUGUSTUS	gene	26700776	26739172	.	+	.	ID=g31090;
OX637537.1_Linnaemya_tessellans_genome_assembly,_chromosome:_X	AUGUSTUS	mRNA	26700776	26739172	0.9	+	.	ID=g31090.t1;Parent=g31090;
OX637537.1_Linnaemya_tessellans_genome_assembly,_chromosome:_X	AUGUSTUS	start_codon	26700776	26700778	.	+	0	ID=g31090.t1.start1;Parent=g31090.t1;
OX637537.1_Linnaemya_tessellans_genome_assembly,_chromosome:_X	AUGUSTUS	CDS	26700776	26701006	0.99	+	0	ID=g31090.t1.CDS1;Parent=g31090.t1;
OX637537.1_Linnaemya_tessellans_genome_assembly,_chromosome:_X	AUGUSTUS	exon	26700776	26701006	.	+	.	ID=g31090.t1.exon1;Parent=g31090.t1;
OX637537.1_Linnaemya_tessellans_genome_assembly,_chromosome:_X	AUGUSTUS	intron	26701007	26728875	0.9	+	.	ID=g31090.t1.intron1;Parent=g31090.t1;
OX637537.1_Linnaemya_tessellans_genome_assembly,_chromosome:_X	AUGUSTUS	CDS	26728876	26729423	0.98	+	0	ID=g31090.t1.CDS2;Parent=g31090.t1;
OX637537.1_Linnaemya_tessellans_genome_assembly,_chromosome:_X	AUGUSTUS	exon	26728876	26729423	.	+	.	ID=g31090.t1.exon2;Parent=g31090.t1;
OX637537.1_Linnaemya_tessellans_genome_assembly,_chromosome:_X	AUGUSTUS	intron	26729424	26729775	1	+	.	ID=g31090.t1.intron2;Parent=g31090.t1;
OX637537.1_Linnaemya_tessellans_genome_assembly,_chromosome:_X	AUGUSTUS	CDS	26729776	26730043	1	+	1	ID=g31090.t1.CDS3;Parent=g31090.t1;
OX637537.1_Linnaemya_tessellans_genome_assembly,_chromosome:_X	AUGUSTUS	exon	26729776	26730043	.	+	.	ID=g31090.t1.exon3;Parent=g31090.t1;
OX637537.1_Linnaemya_tessellans_genome_assembly,_chromosome:_X	AUGUSTUS	intron	26730044	26730122	1	+	.	ID=g31090.t1.intron3;Parent=g31090.t1;
OX637537.1_Linnaemya_tessellans_genome_assembly,_chromosome:_X	AUGUSTUS	CDS	26730123	26730226	1	+	0	ID=g31090.t1.CDS4;Parent=g31090.t1;
OX637537.1_Linnaemya_tessellans_genome_assembly,_chromosome:_X	AUGUSTUS	exon	26730123	26730226	.	+	.	ID=g31090.t1.exon4;Parent=g31090.t1;
OX637537.1_Linnaemya_tessellans_genome_assembly,_chromosome:_X	AUGUSTUS	intron	26730227	26734211	1	+	.	ID=g31090.t1.intron4;Parent=g31090.t1;
OX637537.1_Linnaemya_tessellans_genome_assembly,_chromosome:_X	AUGUSTUS	CDS	26734212	26734581	1	+	1	ID=g31090.t1.CDS5;Parent=g31090.t1;
OX637537.1_Linnaemya_tessellans_genome_assembly,_chromosome:_X	AUGUSTUS	exon	26734212	26734581	.	+	.	ID=g31090.t1.exon5;Parent=g31090.t1;
OX637537.1_Linnaemya_tessellans_genome_assembly,_chromosome:_X	AUGUSTUS	intron	26734582	26735028	1	+	.	ID=g31090.t1.intron5;Parent=g31090.t1;
OX637537.1_Linnaemya_tessellans_genome_assembly,_chromosome:_X	AUGUSTUS	CDS	26735029	26735232	1	+	0	ID=g31090.t1.CDS6;Parent=g31090.t1;
OX637537.1_Linnaemya_tessellans_genome_assembly,_chromosome:_X	AUGUSTUS	exon	26735029	26735232	.	+	.	ID=g31090.t1.exon6;Parent=g31090.t1;
OX637537.1_Linnaemya_tessellans_genome_assembly,_chromosome:_X	AUGUSTUS	intron	26735233	26735299	1	+	.	ID=g31090.t1.intron6;Parent=g31090.t1;
OX637537.1_Linnaemya_tessellans_genome_assembly,_chromosome:_X	AUGUSTUS	CDS	26735300	26735467	1	+	0	ID=g31090.t1.CDS7;Parent=g31090.t1;
OX637537.1_Linnaemya_tessellans_genome_assembly,_chromosome:_X	AUGUSTUS	exon	26735300	26735467	.	+	.	ID=g31090.t1.exon7;Parent=g31090.t1;
OX637537.1_Linnaemya_tessellans_genome_assembly,_chromosome:_X	AUGUSTUS	intron	26735468	26739073	1	+	.	ID=g31090.t1.intron7;Parent=g31090.t1;
OX637537.1_Linnaemya_tessellans_genome_assembly,_chromosome:_X	AUGUSTUS	CDS	26739074	26739172	1	+	0	ID=g31090.t1.CDS8;Parent=g31090.t1;
OX637537.1_Linnaemya_tessellans_genome_assembly,_chromosome:_X	AUGUSTUS	exon	26739074	26739172	.	+	.	ID=g31090.t1.exon8;Parent=g31090.t1;
OX637537.1_Linnaemya_tessellans_genome_assembly,_chromosome:_X	AUGUSTUS	stop_codon	26739170	26739172	.	+	0	ID=g31090.t1.stop1;Parent=g31090.t1;
OX637537.1_Linnaemya_tessellans_genome_assembly,_chromosome:_X	AUGUSTUS	gene	26807711	26808852	.	+	.	ID=g31091;
OX637537.1_Linnaemya_tessellans_genome_assembly,_chromosome:_X	AUGUSTUS	mRNA	26807711	26808852	1	+	.	ID=g31091.t1;Parent=g31091;
OX637537.1_Linnaemya_tessellans_genome_assembly,_chromosome:_X	AUGUSTUS	start_codon	26807711	26807713	.	+	0	ID=g31091.t1.start1;Parent=g31091.t1;
OX637537.1_Linnaemya_tessellans_genome_assembly,_chromosome:_X	AUGUSTUS	CDS	26807711	26808269	1	+	0	ID=g31091.t1.CDS1;Parent=g31091.t1;
OX637537.1_Linnaemya_tessellans_genome_assembly,_chromosome:_X	AUGUSTUS	exon	26807711	26808269	.	+	.	ID=g31091.t1.exon1;Parent=g31091.t1;
OX637537.1_Linnaemya_tessellans_genome_assembly,_chromosome:_X	AUGUSTUS	intron	26808270	26808336	1	+	.	ID=g31091.t1.intron1;Parent=g31091.t1;
OX637537.1_Linnaemya_tessellans_genome_assembly,_chromosome:_X	AUGUSTUS	CDS	26808337	26808641	1	+	2	ID=g31091.t1.CDS2;Parent=g31091.t1;
OX637537.1_Linnaemya_tessellans_genome_assembly,_chromosome:_X	AUGUSTUS	exon	26808337	26808641	.	+	.	ID=g31091.t1.exon2;Parent=g31091.t1;
OX637537.1_Linnaemya_tessellans_genome_assembly,_chromosome:_X	AUGUSTUS	intron	26808642	26808711	1	+	.	ID=g31091.t1.intron2;Parent=g31091.t1;
OX637537.1_Linnaemya_tessellans_genome_assembly,_chromosome:_X	AUGUSTUS	CDS	26808712	26808852	1	+	0	ID=g31091.t1.CDS3;Parent=g31091.t1;
OX637537.1_Linnaemya_tessellans_genome_assembly,_chromosome:_X	AUGUSTUS	exon	26808712	26808852	.	+	.	ID=g31091.t1.exon3;Parent=g31091.t1;
OX637537.1_Linnaemya_tessellans_genome_assembly,_chromosome:_X	AUGUSTUS	stop_codon	26808850	26808852	.	+	0	ID=g31091.t1.stop1;Parent=g31091.t1;
OX637537.1_Linnaemya_tessellans_genome_assembly,_chromosome:_X	AUGUSTUS	gene	26808916	26810178	.	+	.	ID=g31092;
OX637537.1_Linnaemya_tessellans_genome_assembly,_chromosome:_X	AUGUSTUS	mRNA	26808916	26810178	1	+	.	ID=g31092.t1;Parent=g31092;
OX637537.1_Linnaemya_tessellans_genome_assembly,_chromosome:_X	AUGUSTUS	start_codon	26808916	26808918	.	+	0	ID=g31092.t1.start1;Parent=g31092.t1;
OX637537.1_Linnaemya_tessellans_genome_assembly,_chromosome:_X	AUGUSTUS	CDS	26808916	26810178	1	+	0	ID=g31092.t1.CDS1;Parent=g31092.t1;
OX637537.1_Linnaemya_tessellans_genome_assembly,_chromosome:_X	AUGUSTUS	exon	26808916	26810178	.	+	.	ID=g31092.t1.exon1;Parent=g31092.t1;
OX637537.1_Linnaemya_tessellans_genome_assembly,_chromosome:_X	AUGUSTUS	stop_codon	26810176	26810178	.	+	0	ID=g31092.t1.stop1;Parent=g31092.t1;
OX637537.1_Linnaemya_tessellans_genome_assembly,_chromosome:_X	AUGUSTUS	mRNA	26809699	26810178	1	+	.	ID=g31092.t2;Parent=g31092;
OX637537.1_Linnaemya_tessellans_genome_assembly,_chromosome:_X	AUGUSTUS	start_codon	26809699	26809701	.	+	0	ID=g31092.t2.start1;Parent=g31092.t2;
OX637537.1_Linnaemya_tessellans_genome_assembly,_chromosome:_X	AUGUSTUS	CDS	26809699	26810178	1	+	0	ID=g31092.t2.CDS1;Parent=g31092.t2;
OX637537.1_Linnaemya_tessellans_genome_assembly,_chromosome:_X	AUGUSTUS	exon	26809699	26810178	.	+	.	ID=g31092.t2.exon1;Parent=g31092.t2;
OX637537.1_Linnaemya_tessellans_genome_assembly,_chromosome:_X	AUGUSTUS	stop_codon	26810176	26810178	.	+	0	ID=g31092.t2.stop1;Parent=g31092.t2;
OX637537.1_Linnaemya_tessellans_genome_assembly,_chromosome:_X	AUGUSTUS	gene	26811603	26813816	.	+	.	ID=g31093;
OX637537.1_Linnaemya_tessellans_genome_assembly,_chromosome:_X	AUGUSTUS	mRNA	26811603	26813816	0.45	+	.	ID=g31093.t1;Parent=g31093;
OX637537.1_Linnaemya_tessellans_genome_assembly,_chromosome:_X	AUGUSTUS	start_codon	26811603	26811605	.	+	0	ID=g31093.t1.start1;Parent=g31093.t1;
OX637537.1_Linnaemya_tessellans_genome_assembly,_chromosome:_X	AUGUSTUS	CDS	26811603	26811996	0.58	+	0	ID=g31093.t1.CDS1;Parent=g31093.t1;
OX637537.1_Linnaemya_tessellans_genome_assembly,_chromosome:_X	AUGUSTUS	exon	26811603	26811996	.	+	.	ID=g31093.t1.exon1;Parent=g31093.t1;
OX637537.1_Linnaemya_tessellans_genome_assembly,_chromosome:_X	AUGUSTUS	intron	26811997	26812121	0.77	+	.	ID=g31093.t1.intron1;Parent=g31093.t1;
OX637537.1_Linnaemya_tessellans_genome_assembly,_chromosome:_X	AUGUSTUS	CDS	26812122	26813176	0.87	+	2	ID=g31093.t1.CDS2;Parent=g31093.t1;
OX637537.1_Linnaemya_tessellans_genome_assembly,_chromosome:_X	AUGUSTUS	exon	26812122	26813176	.	+	.	ID=g31093.t1.exon2;Parent=g31093.t1;
OX637537.1_Linnaemya_tessellans_genome_assembly,_chromosome:_X	AUGUSTUS	intron	26813177	26813792	0.73	+	.	ID=g31093.t1.intron2;Parent=g31093.t1;
OX637537.1_Linnaemya_tessellans_genome_assembly,_chromosome:_X	AUGUSTUS	CDS	26813793	26813816	0.74	+	0	ID=g31093.t1.CDS3;Parent=g31093.t1;
OX637537.1_Linnaemya_tessellans_genome_assembly,_chromosome:_X	AUGUSTUS	exon	26813793	26813816	.	+	.	ID=g31093.t1.exon3;Parent=g31093.t1;
OX637537.1_Linnaemya_tessellans_genome_assembly,_chromosome:_X	AUGUSTUS	stop_codon	26813814	26813816	.	+	0	ID=g31093.t1.stop1;Parent=g31093.t1;
OX637537.1_Linnaemya_tessellans_genome_assembly,_chromosome:_X	AUGUSTUS	gene	26814374	26815621	.	+	.	ID=g31094;
OX637537.1_Linnaemya_tessellans_genome_assembly,_chromosome:_X	AUGUSTUS	mRNA	26814374	26815621	0.56	+	.	ID=g31094.t1;Parent=g31094;
OX637537.1_Linnaemya_tessellans_genome_assembly,_chromosome:_X	AUGUSTUS	start_codon	26814374	26814376	.	+	0	ID=g31094.t1.start1;Parent=g31094.t1;
OX637537.1_Linnaemya_tessellans_genome_assembly,_chromosome:_X	AUGUSTUS	CDS	26814374	26815621	0.56	+	0	ID=g31094.t1.CDS1;Parent=g31094.t1;
OX637537.1_Linnaemya_tessellans_genome_assembly,_chromosome:_X	AUGUSTUS	exon	26814374	26815621	.	+	.	ID=g31094.t1.exon1;Parent=g31094.t1;
OX637537.1_Linnaemya_tessellans_genome_assembly,_chromosome:_X	AUGUSTUS	stop_codon	26815619	26815621	.	+	0	ID=g31094.t1.stop1;Parent=g31094.t1;
OX637537.1_Linnaemya_tessellans_genome_assembly,_chromosome:_X	AUGUSTUS	gene	26816325	26820443	.	-	.	ID=g31095;
OX637537.1_Linnaemya_tessellans_genome_assembly,_chromosome:_X	AUGUSTUS	mRNA	26816325	26820443	0.88	-	.	ID=g31095.t1;Parent=g31095;
OX637537.1_Linnaemya_tessellans_genome_assembly,_chromosome:_X	AUGUSTUS	stop_codon	26816325	26816327	.	-	0	ID=g31095.t1.stop1;Parent=g31095.t1;
OX637537.1_Linnaemya_tessellans_genome_assembly,_chromosome:_X	AUGUSTUS	CDS	26816325	26816569	0.97	-	2	ID=g31095.t1.CDS1;Parent=g31095.t1;
OX637537.1_Linnaemya_tessellans_genome_assembly,_chromosome:_X	AUGUSTUS	exon	26816325	26816569	.	-	.	ID=g31095.t1.exon1;Parent=g31095.t1;
OX637537.1_Linnaemya_tessellans_genome_assembly,_chromosome:_X	AUGUSTUS	intron	26816570	26817661	0.97	-	.	ID=g31095.t1.intron1;Parent=g31095.t1;
OX637537.1_Linnaemya_tessellans_genome_assembly,_chromosome:_X	AUGUSTUS	CDS	26817662	26819568	0.95	-	1	ID=g31095.t1.CDS2;Parent=g31095.t1;
OX637537.1_Linnaemya_tessellans_genome_assembly,_chromosome:_X	AUGUSTUS	exon	26817662	26819568	.	-	.	ID=g31095.t1.exon2;Parent=g31095.t1;
OX637537.1_Linnaemya_tessellans_genome_assembly,_chromosome:_X	AUGUSTUS	intron	26819569	26819631	0.95	-	.	ID=g31095.t1.intron2;Parent=g31095.t1;
OX637537.1_Linnaemya_tessellans_genome_assembly,_chromosome:_X	AUGUSTUS	CDS	26819632	26820443	0.95	-	0	ID=g31095.t1.CDS3;Parent=g31095.t1;
OX637537.1_Linnaemya_tessellans_genome_assembly,_chromosome:_X	AUGUSTUS	exon	26819632	26820443	.	-	.	ID=g31095.t1.exon3;Parent=g31095.t1;
OX637537.1_Linnaemya_tessellans_genome_assembly,_chromosome:_X	AUGUSTUS	start_codon	26820441	26820443	.	-	0	ID=g31095.t1.start1;Parent=g31095.t1;
OX637537.1_Linnaemya_tessellans_genome_assembly,_chromosome:_X	AUGUSTUS	gene	26820755	26822027	.	-	.	ID=g31096;
OX637537.1_Linnaemya_tessellans_genome_assembly,_chromosome:_X	AUGUSTUS	mRNA	26820755	26822027	0.84	-	.	ID=g31096.t1;Parent=g31096;
OX637537.1_Linnaemya_tessellans_genome_assembly,_chromosome:_X	AUGUSTUS	stop_codon	26820755	26820757	.	-	0	ID=g31096.t1.stop1;Parent=g31096.t1;
OX637537.1_Linnaemya_tessellans_genome_assembly,_chromosome:_X	AUGUSTUS	CDS	26820755	26821193	0.99	-	1	ID=g31096.t1.CDS1;Parent=g31096.t1;
OX637537.1_Linnaemya_tessellans_genome_assembly,_chromosome:_X	AUGUSTUS	exon	26820755	26821193	.	-	.	ID=g31096.t1.exon1;Parent=g31096.t1;
OX637537.1_Linnaemya_tessellans_genome_assembly,_chromosome:_X	AUGUSTUS	intron	26821194	26821316	0.93	-	.	ID=g31096.t1.intron1;Parent=g31096.t1;
OX637537.1_Linnaemya_tessellans_genome_assembly,_chromosome:_X	AUGUSTUS	CDS	26821317	26821690	0.84	-	0	ID=g31096.t1.CDS2;Parent=g31096.t1;
OX637537.1_Linnaemya_tessellans_genome_assembly,_chromosome:_X	AUGUSTUS	exon	26821317	26821690	.	-	.	ID=g31096.t1.exon2;Parent=g31096.t1;
OX637537.1_Linnaemya_tessellans_genome_assembly,_chromosome:_X	AUGUSTUS	intron	26821691	26821832	0.9	-	.	ID=g31096.t1.intron2;Parent=g31096.t1;
OX637537.1_Linnaemya_tessellans_genome_assembly,_chromosome:_X	AUGUSTUS	CDS	26821833	26822027	0.91	-	0	ID=g31096.t1.CDS3;Parent=g31096.t1;
OX637537.1_Linnaemya_tessellans_genome_assembly,_chromosome:_X	AUGUSTUS	exon	26821833	26822027	.	-	.	ID=g31096.t1.exon3;Parent=g31096.t1;
OX637537.1_Linnaemya_tessellans_genome_assembly,_chromosome:_X	AUGUSTUS	start_codon	26822025	26822027	.	-	0	ID=g31096.t1.start1;Parent=g31096.t1;
OX637537.1_Linnaemya_tessellans_genome_assembly,_chromosome:_X	AUGUSTUS	mRNA	26820755	26821913	0.51	-	.	ID=g31096.t2;Parent=g31096;
OX637537.1_Linnaemya_tessellans_genome_assembly,_chromosome:_X	AUGUSTUS	stop_codon	26820755	26820757	.	-	0	ID=g31096.t2.stop1;Parent=g31096.t2;
OX637537.1_Linnaemya_tessellans_genome_assembly,_chromosome:_X	AUGUSTUS	CDS	26820755	26821193	0.99	-	1	ID=g31096.t2.CDS1;Parent=g31096.t2;
OX637537.1_Linnaemya_tessellans_genome_assembly,_chromosome:_X	AUGUSTUS	exon	26820755	26821193	.	-	.	ID=g31096.t2.exon1;Parent=g31096.t2;
OX637537.1_Linnaemya_tessellans_genome_assembly,_chromosome:_X	AUGUSTUS	intron	26821194	26821316	0.89	-	.	ID=g31096.t2.intron1;Parent=g31096.t2;
OX637537.1_Linnaemya_tessellans_genome_assembly,_chromosome:_X	AUGUSTUS	CDS	26821317	26821690	0.82	-	0	ID=g31096.t2.CDS2;Parent=g31096.t2;
OX637537.1_Linnaemya_tessellans_genome_assembly,_chromosome:_X	AUGUSTUS	exon	26821317	26821690	.	-	.	ID=g31096.t2.exon2;Parent=g31096.t2;
OX637537.1_Linnaemya_tessellans_genome_assembly,_chromosome:_X	AUGUSTUS	intron	26821691	26821832	0.91	-	.	ID=g31096.t2.intron2;Parent=g31096.t2;
OX637537.1_Linnaemya_tessellans_genome_assembly,_chromosome:_X	AUGUSTUS	CDS	26821833	26821913	0.6	-	0	ID=g31096.t2.CDS3;Parent=g31096.t2;
OX637537.1_Linnaemya_tessellans_genome_assembly,_chromosome:_X	AUGUSTUS	exon	26821833	26821913	.	-	.	ID=g31096.t2.exon3;Parent=g31096.t2;
OX637537.1_Linnaemya_tessellans_genome_assembly,_chromosome:_X	AUGUSTUS	start_codon	26821911	26821913	.	-	0	ID=g31096.t2.start1;Parent=g31096.t2;
OX637537.1_Linnaemya_tessellans_genome_assembly,_chromosome:_X	AUGUSTUS	gene	26822263	26822640	.	-	.	ID=g31097;
OX637537.1_Linnaemya_tessellans_genome_assembly,_chromosome:_X	AUGUSTUS	mRNA	26822263	26822640	1	-	.	ID=g31097.t1;Parent=g31097;
OX637537.1_Linnaemya_tessellans_genome_assembly,_chromosome:_X	AUGUSTUS	stop_codon	26822263	26822265	.	-	0	ID=g31097.t1.stop1;Parent=g31097.t1;
OX637537.1_Linnaemya_tessellans_genome_assembly,_chromosome:_X	AUGUSTUS	CDS	26822263	26822640	1	-	0	ID=g31097.t1.CDS1;Parent=g31097.t1;
OX637537.1_Linnaemya_tessellans_genome_assembly,_chromosome:_X	AUGUSTUS	exon	26822263	26822640	.	-	.	ID=g31097.t1.exon1;Parent=g31097.t1;
OX637537.1_Linnaemya_tessellans_genome_assembly,_chromosome:_X	AUGUSTUS	start_codon	26822638	26822640	.	-	0	ID=g31097.t1.start1;Parent=g31097.t1;
OX637537.1_Linnaemya_tessellans_genome_assembly,_chromosome:_X	AUGUSTUS	gene	26856732	26859100	.	+	.	ID=g31098;
OX637537.1_Linnaemya_tessellans_genome_assembly,_chromosome:_X	AUGUSTUS	mRNA	26856732	26859100	0.46	+	.	ID=g31098.t1;Parent=g31098;
OX637537.1_Linnaemya_tessellans_genome_assembly,_chromosome:_X	AUGUSTUS	start_codon	26856732	26856734	.	+	0	ID=g31098.t1.start1;Parent=g31098.t1;
OX637537.1_Linnaemya_tessellans_genome_assembly,_chromosome:_X	AUGUSTUS	CDS	26856732	26856750	1	+	0	ID=g31098.t1.CDS1;Parent=g31098.t1;
OX637537.1_Linnaemya_tessellans_genome_assembly,_chromosome:_X	AUGUSTUS	exon	26856732	26856750	.	+	.	ID=g31098.t1.exon1;Parent=g31098.t1;
OX637537.1_Linnaemya_tessellans_genome_assembly,_chromosome:_X	AUGUSTUS	intron	26856751	26857322	0.51	+	.	ID=g31098.t1.intron1;Parent=g31098.t1;
OX637537.1_Linnaemya_tessellans_genome_assembly,_chromosome:_X	AUGUSTUS	CDS	26857323	26857812	0.46	+	2	ID=g31098.t1.CDS2;Parent=g31098.t1;
OX637537.1_Linnaemya_tessellans_genome_assembly,_chromosome:_X	AUGUSTUS	exon	26857323	26857812	.	+	.	ID=g31098.t1.exon2;Parent=g31098.t1;
OX637537.1_Linnaemya_tessellans_genome_assembly,_chromosome:_X	AUGUSTUS	intron	26857813	26858340	0.94	+	.	ID=g31098.t1.intron2;Parent=g31098.t1;
OX637537.1_Linnaemya_tessellans_genome_assembly,_chromosome:_X	AUGUSTUS	CDS	26858341	26859100	0.94	+	1	ID=g31098.t1.CDS3;Parent=g31098.t1;
OX637537.1_Linnaemya_tessellans_genome_assembly,_chromosome:_X	AUGUSTUS	exon	26858341	26859100	.	+	.	ID=g31098.t1.exon3;Parent=g31098.t1;
OX637537.1_Linnaemya_tessellans_genome_assembly,_chromosome:_X	AUGUSTUS	stop_codon	26859098	26859100	.	+	0	ID=g31098.t1.stop1;Parent=g31098.t1;
OX637537.1_Linnaemya_tessellans_genome_assembly,_chromosome:_X	AUGUSTUS	gene	26949266	26950432	.	+	.	ID=g31099;
OX637537.1_Linnaemya_tessellans_genome_assembly,_chromosome:_X	AUGUSTUS	mRNA	26949266	26950432	0.84	+	.	ID=g31099.t1;Parent=g31099;
OX637537.1_Linnaemya_tessellans_genome_assembly,_chromosome:_X	AUGUSTUS	start_codon	26949266	26949268	.	+	0	ID=g31099.t1.start1;Parent=g31099.t1;
OX637537.1_Linnaemya_tessellans_genome_assembly,_chromosome:_X	AUGUSTUS	CDS	26949266	26949334	1	+	0	ID=g31099.t1.CDS1;Parent=g31099.t1;
OX637537.1_Linnaemya_tessellans_genome_assembly,_chromosome:_X	AUGUSTUS	exon	26949266	26949334	.	+	.	ID=g31099.t1.exon1;Parent=g31099.t1;
OX637537.1_Linnaemya_tessellans_genome_assembly,_chromosome:_X	AUGUSTUS	intron	26949335	26949798	0.96	+	.	ID=g31099.t1.intron1;Parent=g31099.t1;
OX637537.1_Linnaemya_tessellans_genome_assembly,_chromosome:_X	AUGUSTUS	CDS	26949799	26950249	0.84	+	0	ID=g31099.t1.CDS2;Parent=g31099.t1;
OX637537.1_Linnaemya_tessellans_genome_assembly,_chromosome:_X	AUGUSTUS	exon	26949799	26950249	.	+	.	ID=g31099.t1.exon2;Parent=g31099.t1;
OX637537.1_Linnaemya_tessellans_genome_assembly,_chromosome:_X	AUGUSTUS	intron	26950250	26950406	0.87	+	.	ID=g31099.t1.intron2;Parent=g31099.t1;
OX637537.1_Linnaemya_tessellans_genome_assembly,_chromosome:_X	AUGUSTUS	CDS	26950407	26950432	0.98	+	2	ID=g31099.t1.CDS3;Parent=g31099.t1;
OX637537.1_Linnaemya_tessellans_genome_assembly,_chromosome:_X	AUGUSTUS	exon	26950407	26950432	.	+	.	ID=g31099.t1.exon3;Parent=g31099.t1;
OX637537.1_Linnaemya_tessellans_genome_assembly,_chromosome:_X	AUGUSTUS	stop_codon	26950430	26950432	.	+	0	ID=g31099.t1.stop1;Parent=g31099.t1;
OX637537.1_Linnaemya_tessellans_genome_assembly,_chromosome:_X	AUGUSTUS	mRNA	26949266	26950432	0.6	+	.	ID=g31099.t2;Parent=g31099;
OX637537.1_Linnaemya_tessellans_genome_assembly,_chromosome:_X	AUGUSTUS	start_codon	26949266	26949268	.	+	0	ID=g31099.t2.start1;Parent=g31099.t2;
OX637537.1_Linnaemya_tessellans_genome_assembly,_chromosome:_X	AUGUSTUS	CDS	26949266	26949334	1	+	0	ID=g31099.t2.CDS1;Parent=g31099.t2;
OX637537.1_Linnaemya_tessellans_genome_assembly,_chromosome:_X	AUGUSTUS	exon	26949266	26949334	.	+	.	ID=g31099.t2.exon1;Parent=g31099.t2;
OX637537.1_Linnaemya_tessellans_genome_assembly,_chromosome:_X	AUGUSTUS	intron	26949335	26950017	0.82	+	.	ID=g31099.t2.intron1;Parent=g31099.t2;
OX637537.1_Linnaemya_tessellans_genome_assembly,_chromosome:_X	AUGUSTUS	CDS	26950018	26950249	0.63	+	0	ID=g31099.t2.CDS2;Parent=g31099.t2;
OX637537.1_Linnaemya_tessellans_genome_assembly,_chromosome:_X	AUGUSTUS	exon	26950018	26950249	.	+	.	ID=g31099.t2.exon2;Parent=g31099.t2;
OX637537.1_Linnaemya_tessellans_genome_assembly,_chromosome:_X	AUGUSTUS	intron	26950250	26950406	0.71	+	.	ID=g31099.t2.intron2;Parent=g31099.t2;
OX637537.1_Linnaemya_tessellans_genome_assembly,_chromosome:_X	AUGUSTUS	CDS	26950407	26950432	0.9	+	2	ID=g31099.t2.CDS3;Parent=g31099.t2;
OX637537.1_Linnaemya_tessellans_genome_assembly,_chromosome:_X	AUGUSTUS	exon	26950407	26950432	.	+	.	ID=g31099.t2.exon3;Parent=g31099.t2;
OX637537.1_Linnaemya_tessellans_genome_assembly,_chromosome:_X	AUGUSTUS	stop_codon	26950430	26950432	.	+	0	ID=g31099.t2.stop1;Parent=g31099.t2;
OX637537.1_Linnaemya_tessellans_genome_assembly,_chromosome:_X	AUGUSTUS	gene	26950887	26951252	.	+	.	ID=g31100;
OX637537.1_Linnaemya_tessellans_genome_assembly,_chromosome:_X	AUGUSTUS	mRNA	26950887	26951252	0.95	+	.	ID=g31100.t1;Parent=g31100;
OX637537.1_Linnaemya_tessellans_genome_assembly,_chromosome:_X	AUGUSTUS	start_codon	26950887	26950889	.	+	0	ID=g31100.t1.start1;Parent=g31100.t1;
OX637537.1_Linnaemya_tessellans_genome_assembly,_chromosome:_X	AUGUSTUS	CDS	26950887	26951252	0.95	+	0	ID=g31100.t1.CDS1;Parent=g31100.t1;
OX637537.1_Linnaemya_tessellans_genome_assembly,_chromosome:_X	AUGUSTUS	exon	26950887	26951252	.	+	.	ID=g31100.t1.exon1;Parent=g31100.t1;
OX637537.1_Linnaemya_tessellans_genome_assembly,_chromosome:_X	AUGUSTUS	stop_codon	26951250	26951252	.	+	0	ID=g31100.t1.stop1;Parent=g31100.t1;
OX637537.1_Linnaemya_tessellans_genome_assembly,_chromosome:_X	AUGUSTUS	gene	26951357	26952084	.	+	.	ID=g31101;
OX637537.1_Linnaemya_tessellans_genome_assembly,_chromosome:_X	AUGUSTUS	mRNA	26951357	26952084	0.26	+	.	ID=g31101.t1;Parent=g31101;
OX637537.1_Linnaemya_tessellans_genome_assembly,_chromosome:_X	AUGUSTUS	start_codon	26951357	26951359	.	+	0	ID=g31101.t1.start1;Parent=g31101.t1;
OX637537.1_Linnaemya_tessellans_genome_assembly,_chromosome:_X	AUGUSTUS	CDS	26951357	26951654	1	+	0	ID=g31101.t1.CDS1;Parent=g31101.t1;
OX637537.1_Linnaemya_tessellans_genome_assembly,_chromosome:_X	AUGUSTUS	exon	26951357	26951654	.	+	.	ID=g31101.t1.exon1;Parent=g31101.t1;
OX637537.1_Linnaemya_tessellans_genome_assembly,_chromosome:_X	AUGUSTUS	intron	26951655	26951728	0.4	+	.	ID=g31101.t1.intron1;Parent=g31101.t1;
OX637537.1_Linnaemya_tessellans_genome_assembly,_chromosome:_X	AUGUSTUS	CDS	26951729	26952084	0.26	+	2	ID=g31101.t1.CDS2;Parent=g31101.t1;
OX637537.1_Linnaemya_tessellans_genome_assembly,_chromosome:_X	AUGUSTUS	exon	26951729	26952084	.	+	.	ID=g31101.t1.exon2;Parent=g31101.t1;
OX637537.1_Linnaemya_tessellans_genome_assembly,_chromosome:_X	AUGUSTUS	stop_codon	26952082	26952084	.	+	0	ID=g31101.t1.stop1;Parent=g31101.t1;
OX637537.1_Linnaemya_tessellans_genome_assembly,_chromosome:_X	AUGUSTUS	gene	26958004	26958482	.	+	.	ID=g31102;
OX637537.1_Linnaemya_tessellans_genome_assembly,_chromosome:_X	AUGUSTUS	mRNA	26958004	26958482	1	+	.	ID=g31102.t1;Parent=g31102;
OX637537.1_Linnaemya_tessellans_genome_assembly,_chromosome:_X	AUGUSTUS	start_codon	26958004	26958006	.	+	0	ID=g31102.t1.start1;Parent=g31102.t1;
OX637537.1_Linnaemya_tessellans_genome_assembly,_chromosome:_X	AUGUSTUS	CDS	26958004	26958165	1	+	0	ID=g31102.t1.CDS1;Parent=g31102.t1;
OX637537.1_Linnaemya_tessellans_genome_assembly,_chromosome:_X	AUGUSTUS	exon	26958004	26958165	.	+	.	ID=g31102.t1.exon1;Parent=g31102.t1;
OX637537.1_Linnaemya_tessellans_genome_assembly,_chromosome:_X	AUGUSTUS	intron	26958166	26958230	1	+	.	ID=g31102.t1.intron1;Parent=g31102.t1;
OX637537.1_Linnaemya_tessellans_genome_assembly,_chromosome:_X	AUGUSTUS	CDS	26958231	26958482	1	+	0	ID=g31102.t1.CDS2;Parent=g31102.t1;
OX637537.1_Linnaemya_tessellans_genome_assembly,_chromosome:_X	AUGUSTUS	exon	26958231	26958482	.	+	.	ID=g31102.t1.exon2;Parent=g31102.t1;
OX637537.1_Linnaemya_tessellans_genome_assembly,_chromosome:_X	AUGUSTUS	stop_codon	26958480	26958482	.	+	0	ID=g31102.t1.stop1;Parent=g31102.t1;
OX637537.1_Linnaemya_tessellans_genome_assembly,_chromosome:_X	AUGUSTUS	gene	26961130	26962204	.	+	.	ID=g31103;
OX637537.1_Linnaemya_tessellans_genome_assembly,_chromosome:_X	AUGUSTUS	mRNA	26961799	26962204	0.44	+	.	ID=g31103.t1;Parent=g31103;
OX637537.1_Linnaemya_tessellans_genome_assembly,_chromosome:_X	AUGUSTUS	start_codon	26961799	26961801	.	+	0	ID=g31103.t1.start1;Parent=g31103.t1;
OX637537.1_Linnaemya_tessellans_genome_assembly,_chromosome:_X	AUGUSTUS	CDS	26961799	26962021	0.44	+	0	ID=g31103.t1.CDS1;Parent=g31103.t1;
OX637537.1_Linnaemya_tessellans_genome_assembly,_chromosome:_X	AUGUSTUS	exon	26961799	26962021	.	+	.	ID=g31103.t1.exon1;Parent=g31103.t1;
OX637537.1_Linnaemya_tessellans_genome_assembly,_chromosome:_X	AUGUSTUS	intron	26962022	26962178	0.7	+	.	ID=g31103.t1.intron1;Parent=g31103.t1;
OX637537.1_Linnaemya_tessellans_genome_assembly,_chromosome:_X	AUGUSTUS	CDS	26962179	26962204	1	+	2	ID=g31103.t1.CDS2;Parent=g31103.t1;
OX637537.1_Linnaemya_tessellans_genome_assembly,_chromosome:_X	AUGUSTUS	exon	26962179	26962204	.	+	.	ID=g31103.t1.exon2;Parent=g31103.t1;
OX637537.1_Linnaemya_tessellans_genome_assembly,_chromosome:_X	AUGUSTUS	stop_codon	26962202	26962204	.	+	0	ID=g31103.t1.stop1;Parent=g31103.t1;
OX637537.1_Linnaemya_tessellans_genome_assembly,_chromosome:_X	AUGUSTUS	mRNA	26961130	26962204	0.31	+	.	ID=g31103.t2;Parent=g31103;
OX637537.1_Linnaemya_tessellans_genome_assembly,_chromosome:_X	AUGUSTUS	start_codon	26961130	26961132	.	+	0	ID=g31103.t2.start1;Parent=g31103.t2;
OX637537.1_Linnaemya_tessellans_genome_assembly,_chromosome:_X	AUGUSTUS	CDS	26961130	26961266	0.71	+	0	ID=g31103.t2.CDS1;Parent=g31103.t2;
OX637537.1_Linnaemya_tessellans_genome_assembly,_chromosome:_X	AUGUSTUS	exon	26961130	26961266	.	+	.	ID=g31103.t2.exon1;Parent=g31103.t2;
OX637537.1_Linnaemya_tessellans_genome_assembly,_chromosome:_X	AUGUSTUS	intron	26961267	26961467	0.62	+	.	ID=g31103.t2.intron1;Parent=g31103.t2;
OX637537.1_Linnaemya_tessellans_genome_assembly,_chromosome:_X	AUGUSTUS	CDS	26961468	26962021	0.43	+	1	ID=g31103.t2.CDS2;Parent=g31103.t2;
OX637537.1_Linnaemya_tessellans_genome_assembly,_chromosome:_X	AUGUSTUS	exon	26961468	26962021	.	+	.	ID=g31103.t2.exon2;Parent=g31103.t2;
OX637537.1_Linnaemya_tessellans_genome_assembly,_chromosome:_X	AUGUSTUS	intron	26962022	26962178	0.72	+	.	ID=g31103.t2.intron2;Parent=g31103.t2;
OX637537.1_Linnaemya_tessellans_genome_assembly,_chromosome:_X	AUGUSTUS	CDS	26962179	26962204	1	+	2	ID=g31103.t2.CDS3;Parent=g31103.t2;
OX637537.1_Linnaemya_tessellans_genome_assembly,_chromosome:_X	AUGUSTUS	exon	26962179	26962204	.	+	.	ID=g31103.t2.exon3;Parent=g31103.t2;
OX637537.1_Linnaemya_tessellans_genome_assembly,_chromosome:_X	AUGUSTUS	stop_codon	26962202	26962204	.	+	0	ID=g31103.t2.stop1;Parent=g31103.t2;
OX637537.1_Linnaemya_tessellans_genome_assembly,_chromosome:_X	AUGUSTUS	gene	26989465	26990814	.	+	.	ID=g31104;
OX637537.1_Linnaemya_tessellans_genome_assembly,_chromosome:_X	AUGUSTUS	mRNA	26989465	26990814	0.67	+	.	ID=g31104.t1;Parent=g31104;
OX637537.1_Linnaemya_tessellans_genome_assembly,_chromosome:_X	AUGUSTUS	start_codon	26989465	26989467	.	+	0	ID=g31104.t1.start1;Parent=g31104.t1;
OX637537.1_Linnaemya_tessellans_genome_assembly,_chromosome:_X	AUGUSTUS	CDS	26989465	26990066	0.68	+	0	ID=g31104.t1.CDS1;Parent=g31104.t1;
OX637537.1_Linnaemya_tessellans_genome_assembly,_chromosome:_X	AUGUSTUS	exon	26989465	26990066	.	+	.	ID=g31104.t1.exon1;Parent=g31104.t1;
OX637537.1_Linnaemya_tessellans_genome_assembly,_chromosome:_X	AUGUSTUS	intron	26990067	26990216	0.72	+	.	ID=g31104.t1.intron1;Parent=g31104.t1;
OX637537.1_Linnaemya_tessellans_genome_assembly,_chromosome:_X	AUGUSTUS	CDS	26990217	26990814	0.71	+	1	ID=g31104.t1.CDS2;Parent=g31104.t1;
OX637537.1_Linnaemya_tessellans_genome_assembly,_chromosome:_X	AUGUSTUS	exon	26990217	26990814	.	+	.	ID=g31104.t1.exon2;Parent=g31104.t1;
OX637537.1_Linnaemya_tessellans_genome_assembly,_chromosome:_X	AUGUSTUS	stop_codon	26990812	26990814	.	+	0	ID=g31104.t1.stop1;Parent=g31104.t1;
OX637537.1_Linnaemya_tessellans_genome_assembly,_chromosome:_X	AUGUSTUS	gene	26999001	27005424	.	+	.	ID=g31105;
OX637537.1_Linnaemya_tessellans_genome_assembly,_chromosome:_X	AUGUSTUS	mRNA	26999001	27005424	0.56	+	.	ID=g31105.t1;Parent=g31105;
OX637537.1_Linnaemya_tessellans_genome_assembly,_chromosome:_X	AUGUSTUS	start_codon	26999001	26999003	.	+	0	ID=g31105.t1.start1;Parent=g31105.t1;
OX637537.1_Linnaemya_tessellans_genome_assembly,_chromosome:_X	AUGUSTUS	CDS	26999001	26999128	0.97	+	0	ID=g31105.t1.CDS1;Parent=g31105.t1;
OX637537.1_Linnaemya_tessellans_genome_assembly,_chromosome:_X	AUGUSTUS	exon	26999001	26999128	.	+	.	ID=g31105.t1.exon1;Parent=g31105.t1;
OX637537.1_Linnaemya_tessellans_genome_assembly,_chromosome:_X	AUGUSTUS	intron	26999129	26999237	0.93	+	.	ID=g31105.t1.intron1;Parent=g31105.t1;
OX637537.1_Linnaemya_tessellans_genome_assembly,_chromosome:_X	AUGUSTUS	CDS	26999238	27000132	0.57	+	1	ID=g31105.t1.CDS2;Parent=g31105.t1;
OX637537.1_Linnaemya_tessellans_genome_assembly,_chromosome:_X	AUGUSTUS	exon	26999238	27000132	.	+	.	ID=g31105.t1.exon2;Parent=g31105.t1;
OX637537.1_Linnaemya_tessellans_genome_assembly,_chromosome:_X	AUGUSTUS	intron	27000133	27005220	0.63	+	.	ID=g31105.t1.intron2;Parent=g31105.t1;
OX637537.1_Linnaemya_tessellans_genome_assembly,_chromosome:_X	AUGUSTUS	CDS	27005221	27005424	0.63	+	0	ID=g31105.t1.CDS3;Parent=g31105.t1;
OX637537.1_Linnaemya_tessellans_genome_assembly,_chromosome:_X	AUGUSTUS	exon	27005221	27005424	.	+	.	ID=g31105.t1.exon3;Parent=g31105.t1;
OX637537.1_Linnaemya_tessellans_genome_assembly,_chromosome:_X	AUGUSTUS	stop_codon	27005422	27005424	.	+	0	ID=g31105.t1.stop1;Parent=g31105.t1;
OX637537.1_Linnaemya_tessellans_genome_assembly,_chromosome:_X	AUGUSTUS	gene	27007233	27008159	.	+	.	ID=g31106;
OX637537.1_Linnaemya_tessellans_genome_assembly,_chromosome:_X	AUGUSTUS	mRNA	27007233	27007627	0.56	+	.	ID=g31106.t1;Parent=g31106;
OX637537.1_Linnaemya_tessellans_genome_assembly,_chromosome:_X	AUGUSTUS	start_codon	27007233	27007235	.	+	0	ID=g31106.t1.start1;Parent=g31106.t1;
OX637537.1_Linnaemya_tessellans_genome_assembly,_chromosome:_X	AUGUSTUS	CDS	27007233	27007510	0.56	+	0	ID=g31106.t1.CDS1;Parent=g31106.t1;
OX637537.1_Linnaemya_tessellans_genome_assembly,_chromosome:_X	AUGUSTUS	exon	27007233	27007510	.	+	.	ID=g31106.t1.exon1;Parent=g31106.t1;
OX637537.1_Linnaemya_tessellans_genome_assembly,_chromosome:_X	AUGUSTUS	intron	27007511	27007584	0.92	+	.	ID=g31106.t1.intron1;Parent=g31106.t1;
OX637537.1_Linnaemya_tessellans_genome_assembly,_chromosome:_X	AUGUSTUS	CDS	27007585	27007627	1	+	1	ID=g31106.t1.CDS2;Parent=g31106.t1;
OX637537.1_Linnaemya_tessellans_genome_assembly,_chromosome:_X	AUGUSTUS	exon	27007585	27007627	.	+	.	ID=g31106.t1.exon2;Parent=g31106.t1;
OX637537.1_Linnaemya_tessellans_genome_assembly,_chromosome:_X	AUGUSTUS	stop_codon	27007625	27007627	.	+	0	ID=g31106.t1.stop1;Parent=g31106.t1;
OX637537.1_Linnaemya_tessellans_genome_assembly,_chromosome:_X	AUGUSTUS	mRNA	27007611	27008159	1	+	.	ID=g31106.t2;Parent=g31106;
OX637537.1_Linnaemya_tessellans_genome_assembly,_chromosome:_X	AUGUSTUS	start_codon	27007611	27007613	.	+	0	ID=g31106.t2.start1;Parent=g31106.t2;
OX637537.1_Linnaemya_tessellans_genome_assembly,_chromosome:_X	AUGUSTUS	CDS	27007611	27008159	1	+	0	ID=g31106.t2.CDS1;Parent=g31106.t2;
OX637537.1_Linnaemya_tessellans_genome_assembly,_chromosome:_X	AUGUSTUS	exon	27007611	27008159	.	+	.	ID=g31106.t2.exon1;Parent=g31106.t2;
OX637537.1_Linnaemya_tessellans_genome_assembly,_chromosome:_X	AUGUSTUS	stop_codon	27008157	27008159	.	+	0	ID=g31106.t2.stop1;Parent=g31106.t2;
OX637537.1_Linnaemya_tessellans_genome_assembly,_chromosome:_X	AUGUSTUS	mRNA	27007839	27008159	1	+	.	ID=g31106.t3;Parent=g31106;
OX637537.1_Linnaemya_tessellans_genome_assembly,_chromosome:_X	AUGUSTUS	start_codon	27007839	27007841	.	+	0	ID=g31106.t3.start1;Parent=g31106.t3;
OX637537.1_Linnaemya_tessellans_genome_assembly,_chromosome:_X	AUGUSTUS	CDS	27007839	27008159	1	+	0	ID=g31106.t3.CDS1;Parent=g31106.t3;
OX637537.1_Linnaemya_tessellans_genome_assembly,_chromosome:_X	AUGUSTUS	exon	27007839	27008159	.	+	.	ID=g31106.t3.exon1;Parent=g31106.t3;
OX637537.1_Linnaemya_tessellans_genome_assembly,_chromosome:_X	AUGUSTUS	stop_codon	27008157	27008159	.	+	0	ID=g31106.t3.stop1;Parent=g31106.t3;
OX637537.1_Linnaemya_tessellans_genome_assembly,_chromosome:_X	AUGUSTUS	gene	27008369	27009700	.	+	.	ID=g31107;
OX637537.1_Linnaemya_tessellans_genome_assembly,_chromosome:_X	AUGUSTUS	mRNA	27008369	27009700	1	+	.	ID=g31107.t1;Parent=g31107;
OX637537.1_Linnaemya_tessellans_genome_assembly,_chromosome:_X	AUGUSTUS	start_codon	27008369	27008371	.	+	0	ID=g31107.t1.start1;Parent=g31107.t1;
OX637537.1_Linnaemya_tessellans_genome_assembly,_chromosome:_X	AUGUSTUS	CDS	27008369	27009700	1	+	0	ID=g31107.t1.CDS1;Parent=g31107.t1;
OX637537.1_Linnaemya_tessellans_genome_assembly,_chromosome:_X	AUGUSTUS	exon	27008369	27009700	.	+	.	ID=g31107.t1.exon1;Parent=g31107.t1;
OX637537.1_Linnaemya_tessellans_genome_assembly,_chromosome:_X	AUGUSTUS	stop_codon	27009698	27009700	.	+	0	ID=g31107.t1.stop1;Parent=g31107.t1;
OX637537.1_Linnaemya_tessellans_genome_assembly,_chromosome:_X	AUGUSTUS	gene	27011894	27012109	.	-	.	ID=g31108;
OX637537.1_Linnaemya_tessellans_genome_assembly,_chromosome:_X	AUGUSTUS	mRNA	27011894	27012109	0.47	-	.	ID=g31108.t1;Parent=g31108;
OX637537.1_Linnaemya_tessellans_genome_assembly,_chromosome:_X	AUGUSTUS	stop_codon	27011894	27011896	.	-	0	ID=g31108.t1.stop1;Parent=g31108.t1;
OX637537.1_Linnaemya_tessellans_genome_assembly,_chromosome:_X	AUGUSTUS	CDS	27011894	27012109	0.47	-	0	ID=g31108.t1.CDS1;Parent=g31108.t1;
OX637537.1_Linnaemya_tessellans_genome_assembly,_chromosome:_X	AUGUSTUS	exon	27011894	27012109	.	-	.	ID=g31108.t1.exon1;Parent=g31108.t1;
OX637537.1_Linnaemya_tessellans_genome_assembly,_chromosome:_X	AUGUSTUS	start_codon	27012107	27012109	.	-	0	ID=g31108.t1.start1;Parent=g31108.t1;
OX637537.1_Linnaemya_tessellans_genome_assembly,_chromosome:_X	AUGUSTUS	gene	27012263	27012572	.	-	.	ID=g31109;
OX637537.1_Linnaemya_tessellans_genome_assembly,_chromosome:_X	AUGUSTUS	mRNA	27012263	27012572	0.49	-	.	ID=g31109.t1;Parent=g31109;
OX637537.1_Linnaemya_tessellans_genome_assembly,_chromosome:_X	AUGUSTUS	stop_codon	27012263	27012265	.	-	0	ID=g31109.t1.stop1;Parent=g31109.t1;
OX637537.1_Linnaemya_tessellans_genome_assembly,_chromosome:_X	AUGUSTUS	CDS	27012263	27012329	0.49	-	1	ID=g31109.t1.CDS1;Parent=g31109.t1;
OX637537.1_Linnaemya_tessellans_genome_assembly,_chromosome:_X	AUGUSTUS	exon	27012263	27012329	.	-	.	ID=g31109.t1.exon1;Parent=g31109.t1;
OX637537.1_Linnaemya_tessellans_genome_assembly,_chromosome:_X	AUGUSTUS	intron	27012330	27012396	0.49	-	.	ID=g31109.t1.intron1;Parent=g31109.t1;
OX637537.1_Linnaemya_tessellans_genome_assembly,_chromosome:_X	AUGUSTUS	CDS	27012397	27012572	0.49	-	0	ID=g31109.t1.CDS2;Parent=g31109.t1;
OX637537.1_Linnaemya_tessellans_genome_assembly,_chromosome:_X	AUGUSTUS	exon	27012397	27012572	.	-	.	ID=g31109.t1.exon2;Parent=g31109.t1;
OX637537.1_Linnaemya_tessellans_genome_assembly,_chromosome:_X	AUGUSTUS	start_codon	27012570	27012572	.	-	0	ID=g31109.t1.start1;Parent=g31109.t1;
OX637537.1_Linnaemya_tessellans_genome_assembly,_chromosome:_X	AUGUSTUS	gene	27012601	27012980	.	-	.	ID=g31110;
OX637537.1_Linnaemya_tessellans_genome_assembly,_chromosome:_X	AUGUSTUS	mRNA	27012601	27012980	0.95	-	.	ID=g31110.t1;Parent=g31110;
OX637537.1_Linnaemya_tessellans_genome_assembly,_chromosome:_X	AUGUSTUS	stop_codon	27012601	27012603	.	-	0	ID=g31110.t1.stop1;Parent=g31110.t1;
OX637537.1_Linnaemya_tessellans_genome_assembly,_chromosome:_X	AUGUSTUS	CDS	27012601	27012632	0.98	-	2	ID=g31110.t1.CDS1;Parent=g31110.t1;
OX637537.1_Linnaemya_tessellans_genome_assembly,_chromosome:_X	AUGUSTUS	exon	27012601	27012632	.	-	.	ID=g31110.t1.exon1;Parent=g31110.t1;
OX637537.1_Linnaemya_tessellans_genome_assembly,_chromosome:_X	AUGUSTUS	intron	27012633	27012685	0.95	-	.	ID=g31110.t1.intron1;Parent=g31110.t1;
OX637537.1_Linnaemya_tessellans_genome_assembly,_chromosome:_X	AUGUSTUS	CDS	27012686	27012980	0.95	-	0	ID=g31110.t1.CDS2;Parent=g31110.t1;
OX637537.1_Linnaemya_tessellans_genome_assembly,_chromosome:_X	AUGUSTUS	exon	27012686	27012980	.	-	.	ID=g31110.t1.exon2;Parent=g31110.t1;
OX637537.1_Linnaemya_tessellans_genome_assembly,_chromosome:_X	AUGUSTUS	start_codon	27012978	27012980	.	-	0	ID=g31110.t1.start1;Parent=g31110.t1;
OX637537.1_Linnaemya_tessellans_genome_assembly,_chromosome:_X	AUGUSTUS	mRNA	27012601	27012923	0.83	-	.	ID=g31110.t2;Parent=g31110;
OX637537.1_Linnaemya_tessellans_genome_assembly,_chromosome:_X	AUGUSTUS	stop_codon	27012601	27012603	.	-	0	ID=g31110.t2.stop1;Parent=g31110.t2;
OX637537.1_Linnaemya_tessellans_genome_assembly,_chromosome:_X	AUGUSTUS	CDS	27012601	27012632	0.88	-	2	ID=g31110.t2.CDS1;Parent=g31110.t2;
OX637537.1_Linnaemya_tessellans_genome_assembly,_chromosome:_X	AUGUSTUS	exon	27012601	27012632	.	-	.	ID=g31110.t2.exon1;Parent=g31110.t2;
OX637537.1_Linnaemya_tessellans_genome_assembly,_chromosome:_X	AUGUSTUS	intron	27012633	27012685	0.83	-	.	ID=g31110.t2.intron1;Parent=g31110.t2;
OX637537.1_Linnaemya_tessellans_genome_assembly,_chromosome:_X	AUGUSTUS	CDS	27012686	27012923	0.83	-	0	ID=g31110.t2.CDS2;Parent=g31110.t2;
OX637537.1_Linnaemya_tessellans_genome_assembly,_chromosome:_X	AUGUSTUS	exon	27012686	27012923	.	-	.	ID=g31110.t2.exon2;Parent=g31110.t2;
OX637537.1_Linnaemya_tessellans_genome_assembly,_chromosome:_X	AUGUSTUS	start_codon	27012921	27012923	.	-	0	ID=g31110.t2.start1;Parent=g31110.t2;
OX637537.1_Linnaemya_tessellans_genome_assembly,_chromosome:_X	AUGUSTUS	gene	27013033	27018265	.	-	.	ID=g31111;
OX637537.1_Linnaemya_tessellans_genome_assembly,_chromosome:_X	AUGUSTUS	mRNA	27013033	27018265	0.9	-	.	ID=g31111.t1;Parent=g31111;
OX637537.1_Linnaemya_tessellans_genome_assembly,_chromosome:_X	AUGUSTUS	stop_codon	27013033	27013035	.	-	0	ID=g31111.t1.stop1;Parent=g31111.t1;
OX637537.1_Linnaemya_tessellans_genome_assembly,_chromosome:_X	AUGUSTUS	CDS	27013033	27014812	0.92	-	1	ID=g31111.t1.CDS1;Parent=g31111.t1;
OX637537.1_Linnaemya_tessellans_genome_assembly,_chromosome:_X	AUGUSTUS	exon	27013033	27014812	.	-	.	ID=g31111.t1.exon1;Parent=g31111.t1;
OX637537.1_Linnaemya_tessellans_genome_assembly,_chromosome:_X	AUGUSTUS	intron	27014813	27014882	0.93	-	.	ID=g31111.t1.intron1;Parent=g31111.t1;
OX637537.1_Linnaemya_tessellans_genome_assembly,_chromosome:_X	AUGUSTUS	CDS	27014883	27018265	0.91	-	0	ID=g31111.t1.CDS2;Parent=g31111.t1;
OX637537.1_Linnaemya_tessellans_genome_assembly,_chromosome:_X	AUGUSTUS	exon	27014883	27018265	.	-	.	ID=g31111.t1.exon2;Parent=g31111.t1;
OX637537.1_Linnaemya_tessellans_genome_assembly,_chromosome:_X	AUGUSTUS	start_codon	27018263	27018265	.	-	0	ID=g31111.t1.start1;Parent=g31111.t1;
OX637537.1_Linnaemya_tessellans_genome_assembly,_chromosome:_X	AUGUSTUS	gene	27048692	27062993	.	-	.	ID=g31112;
OX637537.1_Linnaemya_tessellans_genome_assembly,_chromosome:_X	AUGUSTUS	mRNA	27048692	27062993	0.25	-	.	ID=g31112.t1;Parent=g31112;
OX637537.1_Linnaemya_tessellans_genome_assembly,_chromosome:_X	AUGUSTUS	stop_codon	27048692	27048694	.	-	0	ID=g31112.t1.stop1;Parent=g31112.t1;
OX637537.1_Linnaemya_tessellans_genome_assembly,_chromosome:_X	AUGUSTUS	CDS	27048692	27049429	0.99	-	0	ID=g31112.t1.CDS1;Parent=g31112.t1;
OX637537.1_Linnaemya_tessellans_genome_assembly,_chromosome:_X	AUGUSTUS	exon	27048692	27049429	.	-	.	ID=g31112.t1.exon1;Parent=g31112.t1;
OX637537.1_Linnaemya_tessellans_genome_assembly,_chromosome:_X	AUGUSTUS	intron	27049430	27051022	0.99	-	.	ID=g31112.t1.intron1;Parent=g31112.t1;
OX637537.1_Linnaemya_tessellans_genome_assembly,_chromosome:_X	AUGUSTUS	CDS	27051023	27051248	1	-	1	ID=g31112.t1.CDS2;Parent=g31112.t1;
OX637537.1_Linnaemya_tessellans_genome_assembly,_chromosome:_X	AUGUSTUS	exon	27051023	27051248	.	-	.	ID=g31112.t1.exon2;Parent=g31112.t1;
OX637537.1_Linnaemya_tessellans_genome_assembly,_chromosome:_X	AUGUSTUS	intron	27051249	27051313	1	-	.	ID=g31112.t1.intron2;Parent=g31112.t1;
OX637537.1_Linnaemya_tessellans_genome_assembly,_chromosome:_X	AUGUSTUS	CDS	27051314	27051525	0.93	-	0	ID=g31112.t1.CDS3;Parent=g31112.t1;
OX637537.1_Linnaemya_tessellans_genome_assembly,_chromosome:_X	AUGUSTUS	exon	27051314	27051525	.	-	.	ID=g31112.t1.exon3;Parent=g31112.t1;
OX637537.1_Linnaemya_tessellans_genome_assembly,_chromosome:_X	AUGUSTUS	intron	27051526	27051683	0.93	-	.	ID=g31112.t1.intron3;Parent=g31112.t1;
OX637537.1_Linnaemya_tessellans_genome_assembly,_chromosome:_X	AUGUSTUS	CDS	27051684	27051831	1	-	1	ID=g31112.t1.CDS4;Parent=g31112.t1;
OX637537.1_Linnaemya_tessellans_genome_assembly,_chromosome:_X	AUGUSTUS	exon	27051684	27051831	.	-	.	ID=g31112.t1.exon4;Parent=g31112.t1;
OX637537.1_Linnaemya_tessellans_genome_assembly,_chromosome:_X	AUGUSTUS	intron	27051832	27053782	1	-	.	ID=g31112.t1.intron4;Parent=g31112.t1;
OX637537.1_Linnaemya_tessellans_genome_assembly,_chromosome:_X	AUGUSTUS	CDS	27053783	27053967	1	-	0	ID=g31112.t1.CDS5;Parent=g31112.t1;
OX637537.1_Linnaemya_tessellans_genome_assembly,_chromosome:_X	AUGUSTUS	exon	27053783	27053967	.	-	.	ID=g31112.t1.exon5;Parent=g31112.t1;
OX637537.1_Linnaemya_tessellans_genome_assembly,_chromosome:_X	AUGUSTUS	intron	27053968	27054043	1	-	.	ID=g31112.t1.intron5;Parent=g31112.t1;
OX637537.1_Linnaemya_tessellans_genome_assembly,_chromosome:_X	AUGUSTUS	CDS	27054044	27054300	0.31	-	2	ID=g31112.t1.CDS6;Parent=g31112.t1;
OX637537.1_Linnaemya_tessellans_genome_assembly,_chromosome:_X	AUGUSTUS	exon	27054044	27054300	.	-	.	ID=g31112.t1.exon6;Parent=g31112.t1;
OX637537.1_Linnaemya_tessellans_genome_assembly,_chromosome:_X	AUGUSTUS	intron	27054301	27062917	0.29	-	.	ID=g31112.t1.intron6;Parent=g31112.t1;
OX637537.1_Linnaemya_tessellans_genome_assembly,_chromosome:_X	AUGUSTUS	CDS	27062918	27062993	0.29	-	0	ID=g31112.t1.CDS7;Parent=g31112.t1;
OX637537.1_Linnaemya_tessellans_genome_assembly,_chromosome:_X	AUGUSTUS	exon	27062918	27062993	.	-	.	ID=g31112.t1.exon7;Parent=g31112.t1;
OX637537.1_Linnaemya_tessellans_genome_assembly,_chromosome:_X	AUGUSTUS	start_codon	27062991	27062993	.	-	0	ID=g31112.t1.start1;Parent=g31112.t1;
OX637537.1_Linnaemya_tessellans_genome_assembly,_chromosome:_X	AUGUSTUS	gene	27073481	27077776	.	+	.	ID=g31113;
OX637537.1_Linnaemya_tessellans_genome_assembly,_chromosome:_X	AUGUSTUS	mRNA	27073481	27077776	0.96	+	.	ID=g31113.t1;Parent=g31113;
OX637537.1_Linnaemya_tessellans_genome_assembly,_chromosome:_X	AUGUSTUS	start_codon	27073481	27073483	.	+	0	ID=g31113.t1.start1;Parent=g31113.t1;
OX637537.1_Linnaemya_tessellans_genome_assembly,_chromosome:_X	AUGUSTUS	CDS	27073481	27073539	0.99	+	0	ID=g31113.t1.CDS1;Parent=g31113.t1;
OX637537.1_Linnaemya_tessellans_genome_assembly,_chromosome:_X	AUGUSTUS	exon	27073481	27073539	.	+	.	ID=g31113.t1.exon1;Parent=g31113.t1;
OX637537.1_Linnaemya_tessellans_genome_assembly,_chromosome:_X	AUGUSTUS	intron	27073540	27077142	0.98	+	.	ID=g31113.t1.intron1;Parent=g31113.t1;
OX637537.1_Linnaemya_tessellans_genome_assembly,_chromosome:_X	AUGUSTUS	CDS	27077143	27077776	0.97	+	1	ID=g31113.t1.CDS2;Parent=g31113.t1;
OX637537.1_Linnaemya_tessellans_genome_assembly,_chromosome:_X	AUGUSTUS	exon	27077143	27077776	.	+	.	ID=g31113.t1.exon2;Parent=g31113.t1;
OX637537.1_Linnaemya_tessellans_genome_assembly,_chromosome:_X	AUGUSTUS	stop_codon	27077774	27077776	.	+	0	ID=g31113.t1.stop1;Parent=g31113.t1;
OX637537.1_Linnaemya_tessellans_genome_assembly,_chromosome:_X	AUGUSTUS	gene	27077867	27079750	.	+	.	ID=g31114;
OX637537.1_Linnaemya_tessellans_genome_assembly,_chromosome:_X	AUGUSTUS	mRNA	27077867	27079750	1	+	.	ID=g31114.t1;Parent=g31114;
OX637537.1_Linnaemya_tessellans_genome_assembly,_chromosome:_X	AUGUSTUS	start_codon	27077867	27077869	.	+	0	ID=g31114.t1.start1;Parent=g31114.t1;
OX637537.1_Linnaemya_tessellans_genome_assembly,_chromosome:_X	AUGUSTUS	CDS	27077867	27079750	1	+	0	ID=g31114.t1.CDS1;Parent=g31114.t1;
OX637537.1_Linnaemya_tessellans_genome_assembly,_chromosome:_X	AUGUSTUS	exon	27077867	27079750	.	+	.	ID=g31114.t1.exon1;Parent=g31114.t1;
OX637537.1_Linnaemya_tessellans_genome_assembly,_chromosome:_X	AUGUSTUS	stop_codon	27079748	27079750	.	+	0	ID=g31114.t1.stop1;Parent=g31114.t1;
OX637537.1_Linnaemya_tessellans_genome_assembly,_chromosome:_X	AUGUSTUS	gene	27092694	27100432	.	-	.	ID=g31115;
OX637537.1_Linnaemya_tessellans_genome_assembly,_chromosome:_X	AUGUSTUS	mRNA	27092694	27094874	0.98	-	.	ID=g31115.t1;Parent=g31115;
OX637537.1_Linnaemya_tessellans_genome_assembly,_chromosome:_X	AUGUSTUS	stop_codon	27092694	27092696	.	-	0	ID=g31115.t1.stop1;Parent=g31115.t1;
OX637537.1_Linnaemya_tessellans_genome_assembly,_chromosome:_X	AUGUSTUS	CDS	27092694	27094357	0.98	-	2	ID=g31115.t1.CDS1;Parent=g31115.t1;
OX637537.1_Linnaemya_tessellans_genome_assembly,_chromosome:_X	AUGUSTUS	exon	27092694	27094357	.	-	.	ID=g31115.t1.exon1;Parent=g31115.t1;
OX637537.1_Linnaemya_tessellans_genome_assembly,_chromosome:_X	AUGUSTUS	intron	27094358	27094411	1	-	.	ID=g31115.t1.intron1;Parent=g31115.t1;
OX637537.1_Linnaemya_tessellans_genome_assembly,_chromosome:_X	AUGUSTUS	CDS	27094412	27094874	1	-	0	ID=g31115.t1.CDS2;Parent=g31115.t1;
OX637537.1_Linnaemya_tessellans_genome_assembly,_chromosome:_X	AUGUSTUS	exon	27094412	27094874	.	-	.	ID=g31115.t1.exon2;Parent=g31115.t1;
OX637537.1_Linnaemya_tessellans_genome_assembly,_chromosome:_X	AUGUSTUS	start_codon	27094872	27094874	.	-	0	ID=g31115.t1.start1;Parent=g31115.t1;
OX637537.1_Linnaemya_tessellans_genome_assembly,_chromosome:_X	GeneMark.hmm3	mRNA	27092694	27100432	.	-	.	ID=g31115.t2;Parent=g31115;
OX637537.1_Linnaemya_tessellans_genome_assembly,_chromosome:_X	GeneMark.hmm3	stop_codon	27092694	27092696	.	-	0	ID=g31115.t2.stop1;Parent=g31115.t2;
OX637537.1_Linnaemya_tessellans_genome_assembly,_chromosome:_X	GeneMark.hmm3	CDS	27092694	27094357	.	-	2	ID=g31115.t2.CDS1;Parent=g31115.t2;
OX637537.1_Linnaemya_tessellans_genome_assembly,_chromosome:_X	GeneMark.hmm3	exon	27092694	27094357	0	-	.	ID=g31115.t2.exon1;Parent=g31115.t2;
OX637537.1_Linnaemya_tessellans_genome_assembly,_chromosome:_X	GeneMark.hmm3	intron	27094358	27094411	.	-	0	ID=g31115.t2.intron1;Parent=g31115.t2;
OX637537.1_Linnaemya_tessellans_genome_assembly,_chromosome:_X	GeneMark.hmm3	CDS	27094412	27095270	.	-	0	ID=g31115.t2.CDS2;Parent=g31115.t2;
OX637537.1_Linnaemya_tessellans_genome_assembly,_chromosome:_X	GeneMark.hmm3	exon	27094412	27095270	0	-	.	ID=g31115.t2.exon2;Parent=g31115.t2;
OX637537.1_Linnaemya_tessellans_genome_assembly,_chromosome:_X	GeneMark.hmm3	intron	27095271	27100390	.	-	0	ID=g31115.t2.intron2;Parent=g31115.t2;
OX637537.1_Linnaemya_tessellans_genome_assembly,_chromosome:_X	GeneMark.hmm3	CDS	27100391	27100432	.	-	0	ID=g31115.t2.CDS3;Parent=g31115.t2;
OX637537.1_Linnaemya_tessellans_genome_assembly,_chromosome:_X	GeneMark.hmm3	exon	27100391	27100432	0	-	.	ID=g31115.t2.exon3;Parent=g31115.t2;
OX637537.1_Linnaemya_tessellans_genome_assembly,_chromosome:_X	GeneMark.hmm3	start_codon	27100430	27100432	.	-	0	ID=g31115.t2.start1;Parent=g31115.t2;
OX637537.1_Linnaemya_tessellans_genome_assembly,_chromosome:_X	AUGUSTUS	gene	27204307	27208993	.	+	.	ID=g31116;
OX637537.1_Linnaemya_tessellans_genome_assembly,_chromosome:_X	AUGUSTUS	mRNA	27204307	27208993	0.2	+	.	ID=g31116.t1;Parent=g31116;
OX637537.1_Linnaemya_tessellans_genome_assembly,_chromosome:_X	AUGUSTUS	start_codon	27204307	27204309	.	+	0	ID=g31116.t1.start1;Parent=g31116.t1;
OX637537.1_Linnaemya_tessellans_genome_assembly,_chromosome:_X	AUGUSTUS	CDS	27204307	27204865	0.64	+	0	ID=g31116.t1.CDS1;Parent=g31116.t1;
OX637537.1_Linnaemya_tessellans_genome_assembly,_chromosome:_X	AUGUSTUS	exon	27204307	27204865	.	+	.	ID=g31116.t1.exon1;Parent=g31116.t1;
OX637537.1_Linnaemya_tessellans_genome_assembly,_chromosome:_X	AUGUSTUS	intron	27204866	27204932	0.99	+	.	ID=g31116.t1.intron1;Parent=g31116.t1;
OX637537.1_Linnaemya_tessellans_genome_assembly,_chromosome:_X	AUGUSTUS	CDS	27204933	27205237	0.99	+	2	ID=g31116.t1.CDS2;Parent=g31116.t1;
OX637537.1_Linnaemya_tessellans_genome_assembly,_chromosome:_X	AUGUSTUS	exon	27204933	27205237	.	+	.	ID=g31116.t1.exon2;Parent=g31116.t1;
OX637537.1_Linnaemya_tessellans_genome_assembly,_chromosome:_X	AUGUSTUS	intron	27205238	27205307	1	+	.	ID=g31116.t1.intron2;Parent=g31116.t1;
OX637537.1_Linnaemya_tessellans_genome_assembly,_chromosome:_X	AUGUSTUS	CDS	27205308	27205908	0.75	+	0	ID=g31116.t1.CDS3;Parent=g31116.t1;
OX637537.1_Linnaemya_tessellans_genome_assembly,_chromosome:_X	AUGUSTUS	exon	27205308	27205908	.	+	.	ID=g31116.t1.exon3;Parent=g31116.t1;
OX637537.1_Linnaemya_tessellans_genome_assembly,_chromosome:_X	AUGUSTUS	intron	27205909	27206301	0.49	+	.	ID=g31116.t1.intron3;Parent=g31116.t1;
OX637537.1_Linnaemya_tessellans_genome_assembly,_chromosome:_X	AUGUSTUS	CDS	27206302	27206603	0.42	+	2	ID=g31116.t1.CDS4;Parent=g31116.t1;
OX637537.1_Linnaemya_tessellans_genome_assembly,_chromosome:_X	AUGUSTUS	exon	27206302	27206603	.	+	.	ID=g31116.t1.exon4;Parent=g31116.t1;
OX637537.1_Linnaemya_tessellans_genome_assembly,_chromosome:_X	AUGUSTUS	intron	27206604	27208975	0.63	+	.	ID=g31116.t1.intron4;Parent=g31116.t1;
OX637537.1_Linnaemya_tessellans_genome_assembly,_chromosome:_X	AUGUSTUS	CDS	27208976	27208993	0.65	+	0	ID=g31116.t1.CDS5;Parent=g31116.t1;
OX637537.1_Linnaemya_tessellans_genome_assembly,_chromosome:_X	AUGUSTUS	exon	27208976	27208993	.	+	.	ID=g31116.t1.exon5;Parent=g31116.t1;
OX637537.1_Linnaemya_tessellans_genome_assembly,_chromosome:_X	AUGUSTUS	stop_codon	27208991	27208993	.	+	0	ID=g31116.t1.stop1;Parent=g31116.t1;
OX637537.1_Linnaemya_tessellans_genome_assembly,_chromosome:_X	AUGUSTUS	gene	27211658	27212831	.	+	.	ID=g31117;
OX637537.1_Linnaemya_tessellans_genome_assembly,_chromosome:_X	AUGUSTUS	mRNA	27211658	27212831	0.57	+	.	ID=g31117.t1;Parent=g31117;
OX637537.1_Linnaemya_tessellans_genome_assembly,_chromosome:_X	AUGUSTUS	start_codon	27211658	27211660	.	+	0	ID=g31117.t1.start1;Parent=g31117.t1;
OX637537.1_Linnaemya_tessellans_genome_assembly,_chromosome:_X	AUGUSTUS	CDS	27211658	27211815	1	+	0	ID=g31117.t1.CDS1;Parent=g31117.t1;
OX637537.1_Linnaemya_tessellans_genome_assembly,_chromosome:_X	AUGUSTUS	exon	27211658	27211815	.	+	.	ID=g31117.t1.exon1;Parent=g31117.t1;
OX637537.1_Linnaemya_tessellans_genome_assembly,_chromosome:_X	AUGUSTUS	intron	27211816	27211867	1	+	.	ID=g31117.t1.intron1;Parent=g31117.t1;
OX637537.1_Linnaemya_tessellans_genome_assembly,_chromosome:_X	AUGUSTUS	CDS	27211868	27212102	1	+	1	ID=g31117.t1.CDS2;Parent=g31117.t1;
OX637537.1_Linnaemya_tessellans_genome_assembly,_chromosome:_X	AUGUSTUS	exon	27211868	27212102	.	+	.	ID=g31117.t1.exon2;Parent=g31117.t1;
OX637537.1_Linnaemya_tessellans_genome_assembly,_chromosome:_X	AUGUSTUS	intron	27212103	27212158	1	+	.	ID=g31117.t1.intron2;Parent=g31117.t1;
OX637537.1_Linnaemya_tessellans_genome_assembly,_chromosome:_X	AUGUSTUS	CDS	27212159	27212184	0.84	+	0	ID=g31117.t1.CDS3;Parent=g31117.t1;
OX637537.1_Linnaemya_tessellans_genome_assembly,_chromosome:_X	AUGUSTUS	exon	27212159	27212184	.	+	.	ID=g31117.t1.exon3;Parent=g31117.t1;
OX637537.1_Linnaemya_tessellans_genome_assembly,_chromosome:_X	AUGUSTUS	intron	27212185	27212566	0.57	+	.	ID=g31117.t1.intron3;Parent=g31117.t1;
OX637537.1_Linnaemya_tessellans_genome_assembly,_chromosome:_X	AUGUSTUS	CDS	27212567	27212831	0.57	+	1	ID=g31117.t1.CDS4;Parent=g31117.t1;
OX637537.1_Linnaemya_tessellans_genome_assembly,_chromosome:_X	AUGUSTUS	exon	27212567	27212831	.	+	.	ID=g31117.t1.exon4;Parent=g31117.t1;
OX637537.1_Linnaemya_tessellans_genome_assembly,_chromosome:_X	AUGUSTUS	stop_codon	27212829	27212831	.	+	0	ID=g31117.t1.stop1;Parent=g31117.t1;
OX637537.1_Linnaemya_tessellans_genome_assembly,_chromosome:_X	AUGUSTUS	gene	27213098	27213932	.	-	.	ID=g31118;
OX637537.1_Linnaemya_tessellans_genome_assembly,_chromosome:_X	AUGUSTUS	mRNA	27213098	27213926	0.99	-	.	ID=g31118.t1;Parent=g31118;
OX637537.1_Linnaemya_tessellans_genome_assembly,_chromosome:_X	AUGUSTUS	stop_codon	27213098	27213100	.	-	0	ID=g31118.t1.stop1;Parent=g31118.t1;
OX637537.1_Linnaemya_tessellans_genome_assembly,_chromosome:_X	AUGUSTUS	CDS	27213098	27213494	1	-	1	ID=g31118.t1.CDS1;Parent=g31118.t1;
OX637537.1_Linnaemya_tessellans_genome_assembly,_chromosome:_X	AUGUSTUS	exon	27213098	27213494	.	-	.	ID=g31118.t1.exon1;Parent=g31118.t1;
OX637537.1_Linnaemya_tessellans_genome_assembly,_chromosome:_X	AUGUSTUS	intron	27213495	27213546	1	-	.	ID=g31118.t1.intron1;Parent=g31118.t1;
OX637537.1_Linnaemya_tessellans_genome_assembly,_chromosome:_X	AUGUSTUS	CDS	27213547	27213709	1	-	2	ID=g31118.t1.CDS2;Parent=g31118.t1;
OX637537.1_Linnaemya_tessellans_genome_assembly,_chromosome:_X	AUGUSTUS	exon	27213547	27213709	.	-	.	ID=g31118.t1.exon2;Parent=g31118.t1;
OX637537.1_Linnaemya_tessellans_genome_assembly,_chromosome:_X	AUGUSTUS	intron	27213710	27213772	1	-	.	ID=g31118.t1.intron2;Parent=g31118.t1;
OX637537.1_Linnaemya_tessellans_genome_assembly,_chromosome:_X	AUGUSTUS	CDS	27213773	27213926	0.99	-	0	ID=g31118.t1.CDS3;Parent=g31118.t1;
OX637537.1_Linnaemya_tessellans_genome_assembly,_chromosome:_X	AUGUSTUS	exon	27213773	27213926	.	-	.	ID=g31118.t1.exon3;Parent=g31118.t1;
OX637537.1_Linnaemya_tessellans_genome_assembly,_chromosome:_X	AUGUSTUS	start_codon	27213924	27213926	.	-	0	ID=g31118.t1.start1;Parent=g31118.t1;
OX637537.1_Linnaemya_tessellans_genome_assembly,_chromosome:_X	GeneMark.hmm3	mRNA	27213098	27213932	.	-	.	ID=g31118.t2;Parent=g31118;
OX637537.1_Linnaemya_tessellans_genome_assembly,_chromosome:_X	GeneMark.hmm3	stop_codon	27213098	27213100	.	-	0	ID=g31118.t2.stop1;Parent=g31118.t2;
OX637537.1_Linnaemya_tessellans_genome_assembly,_chromosome:_X	GeneMark.hmm3	CDS	27213098	27213494	.	-	1	ID=g31118.t2.CDS1;Parent=g31118.t2;
OX637537.1_Linnaemya_tessellans_genome_assembly,_chromosome:_X	GeneMark.hmm3	exon	27213098	27213494	0	-	.	ID=g31118.t2.exon1;Parent=g31118.t2;
OX637537.1_Linnaemya_tessellans_genome_assembly,_chromosome:_X	GeneMark.hmm3	intron	27213495	27213546	.	-	2	ID=g31118.t2.intron1;Parent=g31118.t2;
OX637537.1_Linnaemya_tessellans_genome_assembly,_chromosome:_X	GeneMark.hmm3	CDS	27213547	27213709	.	-	2	ID=g31118.t2.CDS2;Parent=g31118.t2;
OX637537.1_Linnaemya_tessellans_genome_assembly,_chromosome:_X	GeneMark.hmm3	exon	27213547	27213709	0	-	.	ID=g31118.t2.exon2;Parent=g31118.t2;
OX637537.1_Linnaemya_tessellans_genome_assembly,_chromosome:_X	GeneMark.hmm3	intron	27213710	27213772	.	-	0	ID=g31118.t2.intron2;Parent=g31118.t2;
OX637537.1_Linnaemya_tessellans_genome_assembly,_chromosome:_X	GeneMark.hmm3	CDS	27213773	27213932	.	-	0	ID=g31118.t2.CDS3;Parent=g31118.t2;
OX637537.1_Linnaemya_tessellans_genome_assembly,_chromosome:_X	GeneMark.hmm3	exon	27213773	27213932	0	-	.	ID=g31118.t2.exon3;Parent=g31118.t2;
OX637537.1_Linnaemya_tessellans_genome_assembly,_chromosome:_X	GeneMark.hmm3	start_codon	27213930	27213932	.	-	0	ID=g31118.t2.start1;Parent=g31118.t2;
OX637537.1_Linnaemya_tessellans_genome_assembly,_chromosome:_X	AUGUSTUS	gene	27220728	27221908	.	+	.	ID=g31119;
OX637537.1_Linnaemya_tessellans_genome_assembly,_chromosome:_X	AUGUSTUS	mRNA	27220728	27221318	1	+	.	ID=g31119.t1;Parent=g31119;
OX637537.1_Linnaemya_tessellans_genome_assembly,_chromosome:_X	AUGUSTUS	start_codon	27220728	27220730	.	+	0	ID=g31119.t1.start1;Parent=g31119.t1;
OX637537.1_Linnaemya_tessellans_genome_assembly,_chromosome:_X	AUGUSTUS	CDS	27220728	27221318	1	+	0	ID=g31119.t1.CDS1;Parent=g31119.t1;
OX637537.1_Linnaemya_tessellans_genome_assembly,_chromosome:_X	AUGUSTUS	exon	27220728	27221318	.	+	.	ID=g31119.t1.exon1;Parent=g31119.t1;
OX637537.1_Linnaemya_tessellans_genome_assembly,_chromosome:_X	AUGUSTUS	stop_codon	27221316	27221318	.	+	0	ID=g31119.t1.stop1;Parent=g31119.t1;
OX637537.1_Linnaemya_tessellans_genome_assembly,_chromosome:_X	AUGUSTUS	mRNA	27220728	27221908	0.44	+	.	ID=g31119.t2;Parent=g31119;
OX637537.1_Linnaemya_tessellans_genome_assembly,_chromosome:_X	AUGUSTUS	start_codon	27220728	27220730	.	+	0	ID=g31119.t2.start1;Parent=g31119.t2;
OX637537.1_Linnaemya_tessellans_genome_assembly,_chromosome:_X	AUGUSTUS	CDS	27220728	27221197	0.49	+	0	ID=g31119.t2.CDS1;Parent=g31119.t2;
OX637537.1_Linnaemya_tessellans_genome_assembly,_chromosome:_X	AUGUSTUS	exon	27220728	27221197	.	+	.	ID=g31119.t2.exon1;Parent=g31119.t2;
OX637537.1_Linnaemya_tessellans_genome_assembly,_chromosome:_X	AUGUSTUS	intron	27221198	27221253	0.48	+	.	ID=g31119.t2.intron1;Parent=g31119.t2;
OX637537.1_Linnaemya_tessellans_genome_assembly,_chromosome:_X	AUGUSTUS	CDS	27221254	27221367	0.48	+	1	ID=g31119.t2.CDS2;Parent=g31119.t2;
OX637537.1_Linnaemya_tessellans_genome_assembly,_chromosome:_X	AUGUSTUS	exon	27221254	27221367	.	+	.	ID=g31119.t2.exon2;Parent=g31119.t2;
OX637537.1_Linnaemya_tessellans_genome_assembly,_chromosome:_X	AUGUSTUS	intron	27221368	27221424	0.48	+	.	ID=g31119.t2.intron2;Parent=g31119.t2;
OX637537.1_Linnaemya_tessellans_genome_assembly,_chromosome:_X	AUGUSTUS	CDS	27221425	27221908	0.49	+	1	ID=g31119.t2.CDS3;Parent=g31119.t2;
OX637537.1_Linnaemya_tessellans_genome_assembly,_chromosome:_X	AUGUSTUS	exon	27221425	27221908	.	+	.	ID=g31119.t2.exon3;Parent=g31119.t2;
OX637537.1_Linnaemya_tessellans_genome_assembly,_chromosome:_X	AUGUSTUS	stop_codon	27221906	27221908	.	+	0	ID=g31119.t2.stop1;Parent=g31119.t2;
OX637537.1_Linnaemya_tessellans_genome_assembly,_chromosome:_X	AUGUSTUS	gene	27221651	27221908	.	+	.	ID=g31120;
OX637537.1_Linnaemya_tessellans_genome_assembly,_chromosome:_X	AUGUSTUS	mRNA	27221651	27221908	0.7	+	.	ID=g31120.t1;Parent=g31120;
OX637537.1_Linnaemya_tessellans_genome_assembly,_chromosome:_X	AUGUSTUS	start_codon	27221651	27221653	.	+	0	ID=g31120.t1.start1;Parent=g31120.t1;
OX637537.1_Linnaemya_tessellans_genome_assembly,_chromosome:_X	AUGUSTUS	CDS	27221651	27221908	0.7	+	0	ID=g31120.t1.CDS1;Parent=g31120.t1;
OX637537.1_Linnaemya_tessellans_genome_assembly,_chromosome:_X	AUGUSTUS	exon	27221651	27221908	.	+	.	ID=g31120.t1.exon1;Parent=g31120.t1;
OX637537.1_Linnaemya_tessellans_genome_assembly,_chromosome:_X	AUGUSTUS	stop_codon	27221906	27221908	.	+	0	ID=g31120.t1.stop1;Parent=g31120.t1;
OX637537.1_Linnaemya_tessellans_genome_assembly,_chromosome:_X	AUGUSTUS	gene	27222441	27225924	.	+	.	ID=g31121;
OX637537.1_Linnaemya_tessellans_genome_assembly,_chromosome:_X	AUGUSTUS	mRNA	27222441	27223643	0.99	+	.	ID=g31121.t1;Parent=g31121;
OX637537.1_Linnaemya_tessellans_genome_assembly,_chromosome:_X	AUGUSTUS	start_codon	27222441	27222443	.	+	0	ID=g31121.t1.start1;Parent=g31121.t1;
OX637537.1_Linnaemya_tessellans_genome_assembly,_chromosome:_X	AUGUSTUS	CDS	27222441	27223643	0.99	+	0	ID=g31121.t1.CDS1;Parent=g31121.t1;
OX637537.1_Linnaemya_tessellans_genome_assembly,_chromosome:_X	AUGUSTUS	exon	27222441	27223643	.	+	.	ID=g31121.t1.exon1;Parent=g31121.t1;
OX637537.1_Linnaemya_tessellans_genome_assembly,_chromosome:_X	AUGUSTUS	stop_codon	27223641	27223643	.	+	0	ID=g31121.t1.stop1;Parent=g31121.t1;
OX637537.1_Linnaemya_tessellans_genome_assembly,_chromosome:_X	AUGUSTUS	mRNA	27222606	27225924	0.39	+	.	ID=g31121.t2;Parent=g31121;
OX637537.1_Linnaemya_tessellans_genome_assembly,_chromosome:_X	AUGUSTUS	start_codon	27222606	27222608	.	+	0	ID=g31121.t2.start1;Parent=g31121.t2;
OX637537.1_Linnaemya_tessellans_genome_assembly,_chromosome:_X	AUGUSTUS	CDS	27222606	27223605	0.43	+	0	ID=g31121.t2.CDS1;Parent=g31121.t2;
OX637537.1_Linnaemya_tessellans_genome_assembly,_chromosome:_X	AUGUSTUS	exon	27222606	27223605	.	+	.	ID=g31121.t2.exon1;Parent=g31121.t2;
OX637537.1_Linnaemya_tessellans_genome_assembly,_chromosome:_X	AUGUSTUS	intron	27223606	27225793	0.39	+	.	ID=g31121.t2.intron1;Parent=g31121.t2;
OX637537.1_Linnaemya_tessellans_genome_assembly,_chromosome:_X	AUGUSTUS	CDS	27225794	27225924	0.39	+	2	ID=g31121.t2.CDS2;Parent=g31121.t2;
OX637537.1_Linnaemya_tessellans_genome_assembly,_chromosome:_X	AUGUSTUS	exon	27225794	27225924	.	+	.	ID=g31121.t2.exon2;Parent=g31121.t2;
OX637537.1_Linnaemya_tessellans_genome_assembly,_chromosome:_X	AUGUSTUS	stop_codon	27225922	27225924	.	+	0	ID=g31121.t2.stop1;Parent=g31121.t2;
OX637537.1_Linnaemya_tessellans_genome_assembly,_chromosome:_X	AUGUSTUS	gene	27227114	27228316	.	+	.	ID=g31122;
OX637537.1_Linnaemya_tessellans_genome_assembly,_chromosome:_X	AUGUSTUS	mRNA	27227114	27228316	0.92	+	.	ID=g31122.t1;Parent=g31122;
OX637537.1_Linnaemya_tessellans_genome_assembly,_chromosome:_X	AUGUSTUS	start_codon	27227114	27227116	.	+	0	ID=g31122.t1.start1;Parent=g31122.t1;
OX637537.1_Linnaemya_tessellans_genome_assembly,_chromosome:_X	AUGUSTUS	CDS	27227114	27227121	1	+	0	ID=g31122.t1.CDS1;Parent=g31122.t1;
OX637537.1_Linnaemya_tessellans_genome_assembly,_chromosome:_X	AUGUSTUS	exon	27227114	27227121	.	+	.	ID=g31122.t1.exon1;Parent=g31122.t1;
OX637537.1_Linnaemya_tessellans_genome_assembly,_chromosome:_X	AUGUSTUS	intron	27227122	27227190	0.99	+	.	ID=g31122.t1.intron1;Parent=g31122.t1;
OX637537.1_Linnaemya_tessellans_genome_assembly,_chromosome:_X	AUGUSTUS	CDS	27227191	27227579	0.97	+	1	ID=g31122.t1.CDS2;Parent=g31122.t1;
OX637537.1_Linnaemya_tessellans_genome_assembly,_chromosome:_X	AUGUSTUS	exon	27227191	27227579	.	+	.	ID=g31122.t1.exon2;Parent=g31122.t1;
OX637537.1_Linnaemya_tessellans_genome_assembly,_chromosome:_X	AUGUSTUS	intron	27227580	27227650	0.98	+	.	ID=g31122.t1.intron2;Parent=g31122.t1;
OX637537.1_Linnaemya_tessellans_genome_assembly,_chromosome:_X	AUGUSTUS	CDS	27227651	27227670	1	+	2	ID=g31122.t1.CDS3;Parent=g31122.t1;
OX637537.1_Linnaemya_tessellans_genome_assembly,_chromosome:_X	AUGUSTUS	exon	27227651	27227670	.	+	.	ID=g31122.t1.exon3;Parent=g31122.t1;
OX637537.1_Linnaemya_tessellans_genome_assembly,_chromosome:_X	AUGUSTUS	intron	27227671	27227734	1	+	.	ID=g31122.t1.intron3;Parent=g31122.t1;
OX637537.1_Linnaemya_tessellans_genome_assembly,_chromosome:_X	AUGUSTUS	CDS	27227735	27228316	0.95	+	0	ID=g31122.t1.CDS4;Parent=g31122.t1;
OX637537.1_Linnaemya_tessellans_genome_assembly,_chromosome:_X	AUGUSTUS	exon	27227735	27228316	.	+	.	ID=g31122.t1.exon4;Parent=g31122.t1;
OX637537.1_Linnaemya_tessellans_genome_assembly,_chromosome:_X	AUGUSTUS	stop_codon	27228314	27228316	.	+	0	ID=g31122.t1.stop1;Parent=g31122.t1;
OX637537.1_Linnaemya_tessellans_genome_assembly,_chromosome:_X	AUGUSTUS	gene	27257204	27259951	.	+	.	ID=g31123;
OX637537.1_Linnaemya_tessellans_genome_assembly,_chromosome:_X	AUGUSTUS	mRNA	27257204	27259951	1	+	.	ID=g31123.t1;Parent=g31123;
OX637537.1_Linnaemya_tessellans_genome_assembly,_chromosome:_X	AUGUSTUS	start_codon	27257204	27257206	.	+	0	ID=g31123.t1.start1;Parent=g31123.t1;
OX637537.1_Linnaemya_tessellans_genome_assembly,_chromosome:_X	AUGUSTUS	CDS	27257204	27257270	1	+	0	ID=g31123.t1.CDS1;Parent=g31123.t1;
OX637537.1_Linnaemya_tessellans_genome_assembly,_chromosome:_X	AUGUSTUS	exon	27257204	27257270	.	+	.	ID=g31123.t1.exon1;Parent=g31123.t1;
OX637537.1_Linnaemya_tessellans_genome_assembly,_chromosome:_X	AUGUSTUS	intron	27257271	27257507	1	+	.	ID=g31123.t1.intron1;Parent=g31123.t1;
OX637537.1_Linnaemya_tessellans_genome_assembly,_chromosome:_X	AUGUSTUS	CDS	27257508	27257862	1	+	2	ID=g31123.t1.CDS2;Parent=g31123.t1;
OX637537.1_Linnaemya_tessellans_genome_assembly,_chromosome:_X	AUGUSTUS	exon	27257508	27257862	.	+	.	ID=g31123.t1.exon2;Parent=g31123.t1;
OX637537.1_Linnaemya_tessellans_genome_assembly,_chromosome:_X	AUGUSTUS	intron	27257863	27258814	1	+	.	ID=g31123.t1.intron2;Parent=g31123.t1;
OX637537.1_Linnaemya_tessellans_genome_assembly,_chromosome:_X	AUGUSTUS	CDS	27258815	27258871	1	+	1	ID=g31123.t1.CDS3;Parent=g31123.t1;
OX637537.1_Linnaemya_tessellans_genome_assembly,_chromosome:_X	AUGUSTUS	exon	27258815	27258871	.	+	.	ID=g31123.t1.exon3;Parent=g31123.t1;
OX637537.1_Linnaemya_tessellans_genome_assembly,_chromosome:_X	AUGUSTUS	intron	27258872	27259299	1	+	.	ID=g31123.t1.intron3;Parent=g31123.t1;
OX637537.1_Linnaemya_tessellans_genome_assembly,_chromosome:_X	AUGUSTUS	CDS	27259300	27259430	1	+	1	ID=g31123.t1.CDS4;Parent=g31123.t1;
OX637537.1_Linnaemya_tessellans_genome_assembly,_chromosome:_X	AUGUSTUS	exon	27259300	27259430	.	+	.	ID=g31123.t1.exon4;Parent=g31123.t1;
OX637537.1_Linnaemya_tessellans_genome_assembly,_chromosome:_X	AUGUSTUS	intron	27259431	27259784	1	+	.	ID=g31123.t1.intron4;Parent=g31123.t1;
OX637537.1_Linnaemya_tessellans_genome_assembly,_chromosome:_X	AUGUSTUS	CDS	27259785	27259951	1	+	2	ID=g31123.t1.CDS5;Parent=g31123.t1;
OX637537.1_Linnaemya_tessellans_genome_assembly,_chromosome:_X	AUGUSTUS	exon	27259785	27259951	.	+	.	ID=g31123.t1.exon5;Parent=g31123.t1;
OX637537.1_Linnaemya_tessellans_genome_assembly,_chromosome:_X	AUGUSTUS	stop_codon	27259949	27259951	.	+	0	ID=g31123.t1.stop1;Parent=g31123.t1;
OX637537.1_Linnaemya_tessellans_genome_assembly,_chromosome:_X	AUGUSTUS	gene	27260489	27261305	.	-	.	ID=g31124;
OX637537.1_Linnaemya_tessellans_genome_assembly,_chromosome:_X	AUGUSTUS	mRNA	27260489	27261305	1	-	.	ID=g31124.t1;Parent=g31124;
OX637537.1_Linnaemya_tessellans_genome_assembly,_chromosome:_X	AUGUSTUS	stop_codon	27260489	27260491	.	-	0	ID=g31124.t1.stop1;Parent=g31124.t1;
OX637537.1_Linnaemya_tessellans_genome_assembly,_chromosome:_X	AUGUSTUS	CDS	27260489	27260883	1	-	2	ID=g31124.t1.CDS1;Parent=g31124.t1;
OX637537.1_Linnaemya_tessellans_genome_assembly,_chromosome:_X	AUGUSTUS	exon	27260489	27260883	.	-	.	ID=g31124.t1.exon1;Parent=g31124.t1;
OX637537.1_Linnaemya_tessellans_genome_assembly,_chromosome:_X	AUGUSTUS	intron	27260884	27260962	1	-	.	ID=g31124.t1.intron1;Parent=g31124.t1;
OX637537.1_Linnaemya_tessellans_genome_assembly,_chromosome:_X	AUGUSTUS	CDS	27260963	27261178	1	-	2	ID=g31124.t1.CDS2;Parent=g31124.t1;
OX637537.1_Linnaemya_tessellans_genome_assembly,_chromosome:_X	AUGUSTUS	exon	27260963	27261178	.	-	.	ID=g31124.t1.exon2;Parent=g31124.t1;
OX637537.1_Linnaemya_tessellans_genome_assembly,_chromosome:_X	AUGUSTUS	intron	27261179	27261244	1	-	.	ID=g31124.t1.intron2;Parent=g31124.t1;
OX637537.1_Linnaemya_tessellans_genome_assembly,_chromosome:_X	AUGUSTUS	CDS	27261245	27261305	1	-	0	ID=g31124.t1.CDS3;Parent=g31124.t1;
OX637537.1_Linnaemya_tessellans_genome_assembly,_chromosome:_X	AUGUSTUS	exon	27261245	27261305	.	-	.	ID=g31124.t1.exon3;Parent=g31124.t1;
OX637537.1_Linnaemya_tessellans_genome_assembly,_chromosome:_X	AUGUSTUS	start_codon	27261303	27261305	.	-	0	ID=g31124.t1.start1;Parent=g31124.t1;
OX637537.1_Linnaemya_tessellans_genome_assembly,_chromosome:_X	AUGUSTUS	gene	27261384	27261701	.	-	.	ID=g31125;
OX637537.1_Linnaemya_tessellans_genome_assembly,_chromosome:_X	AUGUSTUS	mRNA	27261384	27261701	1	-	.	ID=g31125.t1;Parent=g31125;
OX637537.1_Linnaemya_tessellans_genome_assembly,_chromosome:_X	AUGUSTUS	stop_codon	27261384	27261386	.	-	0	ID=g31125.t1.stop1;Parent=g31125.t1;
OX637537.1_Linnaemya_tessellans_genome_assembly,_chromosome:_X	AUGUSTUS	CDS	27261384	27261701	1	-	0	ID=g31125.t1.CDS1;Parent=g31125.t1;
OX637537.1_Linnaemya_tessellans_genome_assembly,_chromosome:_X	AUGUSTUS	exon	27261384	27261701	.	-	.	ID=g31125.t1.exon1;Parent=g31125.t1;
OX637537.1_Linnaemya_tessellans_genome_assembly,_chromosome:_X	AUGUSTUS	start_codon	27261699	27261701	.	-	0	ID=g31125.t1.start1;Parent=g31125.t1;
OX637537.1_Linnaemya_tessellans_genome_assembly,_chromosome:_X	AUGUSTUS	gene	27285914	27298854	.	+	.	ID=g31126;
OX637537.1_Linnaemya_tessellans_genome_assembly,_chromosome:_X	AUGUSTUS	mRNA	27285914	27298854	1	+	.	ID=g31126.t1;Parent=g31126;
OX637537.1_Linnaemya_tessellans_genome_assembly,_chromosome:_X	AUGUSTUS	start_codon	27285914	27285916	.	+	0	ID=g31126.t1.start1;Parent=g31126.t1;
OX637537.1_Linnaemya_tessellans_genome_assembly,_chromosome:_X	AUGUSTUS	CDS	27285914	27286074	1	+	0	ID=g31126.t1.CDS1;Parent=g31126.t1;
OX637537.1_Linnaemya_tessellans_genome_assembly,_chromosome:_X	AUGUSTUS	exon	27285914	27286074	.	+	.	ID=g31126.t1.exon1;Parent=g31126.t1;
OX637537.1_Linnaemya_tessellans_genome_assembly,_chromosome:_X	AUGUSTUS	intron	27286075	27295632	1	+	.	ID=g31126.t1.intron1;Parent=g31126.t1;
OX637537.1_Linnaemya_tessellans_genome_assembly,_chromosome:_X	AUGUSTUS	CDS	27295633	27295779	1	+	1	ID=g31126.t1.CDS2;Parent=g31126.t1;
OX637537.1_Linnaemya_tessellans_genome_assembly,_chromosome:_X	AUGUSTUS	exon	27295633	27295779	.	+	.	ID=g31126.t1.exon2;Parent=g31126.t1;
OX637537.1_Linnaemya_tessellans_genome_assembly,_chromosome:_X	AUGUSTUS	intron	27295780	27298339	1	+	.	ID=g31126.t1.intron2;Parent=g31126.t1;
OX637537.1_Linnaemya_tessellans_genome_assembly,_chromosome:_X	AUGUSTUS	CDS	27298340	27298409	1	+	1	ID=g31126.t1.CDS3;Parent=g31126.t1;
OX637537.1_Linnaemya_tessellans_genome_assembly,_chromosome:_X	AUGUSTUS	exon	27298340	27298409	.	+	.	ID=g31126.t1.exon3;Parent=g31126.t1;
OX637537.1_Linnaemya_tessellans_genome_assembly,_chromosome:_X	AUGUSTUS	intron	27298410	27298470	1	+	.	ID=g31126.t1.intron3;Parent=g31126.t1;
OX637537.1_Linnaemya_tessellans_genome_assembly,_chromosome:_X	AUGUSTUS	CDS	27298471	27298854	1	+	0	ID=g31126.t1.CDS4;Parent=g31126.t1;
OX637537.1_Linnaemya_tessellans_genome_assembly,_chromosome:_X	AUGUSTUS	exon	27298471	27298854	.	+	.	ID=g31126.t1.exon4;Parent=g31126.t1;
OX637537.1_Linnaemya_tessellans_genome_assembly,_chromosome:_X	AUGUSTUS	stop_codon	27298852	27298854	.	+	0	ID=g31126.t1.stop1;Parent=g31126.t1;
OX637537.1_Linnaemya_tessellans_genome_assembly,_chromosome:_X	AUGUSTUS	gene	27370285	27370887	.	-	.	ID=g31127;
OX637537.1_Linnaemya_tessellans_genome_assembly,_chromosome:_X	AUGUSTUS	mRNA	27370285	27370887	1	-	.	ID=g31127.t1;Parent=g31127;
OX637537.1_Linnaemya_tessellans_genome_assembly,_chromosome:_X	AUGUSTUS	stop_codon	27370285	27370287	.	-	0	ID=g31127.t1.stop1;Parent=g31127.t1;
OX637537.1_Linnaemya_tessellans_genome_assembly,_chromosome:_X	AUGUSTUS	CDS	27370285	27370887	1	-	0	ID=g31127.t1.CDS1;Parent=g31127.t1;
OX637537.1_Linnaemya_tessellans_genome_assembly,_chromosome:_X	AUGUSTUS	exon	27370285	27370887	.	-	.	ID=g31127.t1.exon1;Parent=g31127.t1;
OX637537.1_Linnaemya_tessellans_genome_assembly,_chromosome:_X	AUGUSTUS	start_codon	27370885	27370887	.	-	0	ID=g31127.t1.start1;Parent=g31127.t1;
OX637537.1_Linnaemya_tessellans_genome_assembly,_chromosome:_X	AUGUSTUS	gene	27414939	27416616	.	-	.	ID=g31128;
OX637537.1_Linnaemya_tessellans_genome_assembly,_chromosome:_X	AUGUSTUS	mRNA	27414939	27416616	0.56	-	.	ID=g31128.t1;Parent=g31128;
OX637537.1_Linnaemya_tessellans_genome_assembly,_chromosome:_X	AUGUSTUS	stop_codon	27414939	27414941	.	-	0	ID=g31128.t1.stop1;Parent=g31128.t1;
OX637537.1_Linnaemya_tessellans_genome_assembly,_chromosome:_X	AUGUSTUS	CDS	27414939	27415229	0.8	-	0	ID=g31128.t1.CDS1;Parent=g31128.t1;
OX637537.1_Linnaemya_tessellans_genome_assembly,_chromosome:_X	AUGUSTUS	exon	27414939	27415229	.	-	.	ID=g31128.t1.exon1;Parent=g31128.t1;
OX637537.1_Linnaemya_tessellans_genome_assembly,_chromosome:_X	AUGUSTUS	intron	27415230	27415361	0.78	-	.	ID=g31128.t1.intron1;Parent=g31128.t1;
OX637537.1_Linnaemya_tessellans_genome_assembly,_chromosome:_X	AUGUSTUS	CDS	27415362	27415757	0.61	-	0	ID=g31128.t1.CDS2;Parent=g31128.t1;
OX637537.1_Linnaemya_tessellans_genome_assembly,_chromosome:_X	AUGUSTUS	exon	27415362	27415757	.	-	.	ID=g31128.t1.exon2;Parent=g31128.t1;
OX637537.1_Linnaemya_tessellans_genome_assembly,_chromosome:_X	AUGUSTUS	intron	27415758	27416556	0.65	-	.	ID=g31128.t1.intron2;Parent=g31128.t1;
OX637537.1_Linnaemya_tessellans_genome_assembly,_chromosome:_X	AUGUSTUS	CDS	27416557	27416616	0.73	-	0	ID=g31128.t1.CDS3;Parent=g31128.t1;
OX637537.1_Linnaemya_tessellans_genome_assembly,_chromosome:_X	AUGUSTUS	exon	27416557	27416616	.	-	.	ID=g31128.t1.exon3;Parent=g31128.t1;
OX637537.1_Linnaemya_tessellans_genome_assembly,_chromosome:_X	AUGUSTUS	start_codon	27416614	27416616	.	-	0	ID=g31128.t1.start1;Parent=g31128.t1;
OX637537.1_Linnaemya_tessellans_genome_assembly,_chromosome:_X	AUGUSTUS	gene	27494916	27496444	.	-	.	ID=g31129;
OX637537.1_Linnaemya_tessellans_genome_assembly,_chromosome:_X	AUGUSTUS	mRNA	27494916	27496444	0.96	-	.	ID=g31129.t1;Parent=g31129;
OX637537.1_Linnaemya_tessellans_genome_assembly,_chromosome:_X	AUGUSTUS	stop_codon	27494916	27494918	.	-	0	ID=g31129.t1.stop1;Parent=g31129.t1;
OX637537.1_Linnaemya_tessellans_genome_assembly,_chromosome:_X	AUGUSTUS	CDS	27494916	27495847	1	-	2	ID=g31129.t1.CDS1;Parent=g31129.t1;
OX637537.1_Linnaemya_tessellans_genome_assembly,_chromosome:_X	AUGUSTUS	exon	27494916	27495847	.	-	.	ID=g31129.t1.exon1;Parent=g31129.t1;
OX637537.1_Linnaemya_tessellans_genome_assembly,_chromosome:_X	AUGUSTUS	intron	27495848	27495930	1	-	.	ID=g31129.t1.intron1;Parent=g31129.t1;
OX637537.1_Linnaemya_tessellans_genome_assembly,_chromosome:_X	AUGUSTUS	CDS	27495931	27496444	0.96	-	0	ID=g31129.t1.CDS2;Parent=g31129.t1;
OX637537.1_Linnaemya_tessellans_genome_assembly,_chromosome:_X	AUGUSTUS	exon	27495931	27496444	.	-	.	ID=g31129.t1.exon2;Parent=g31129.t1;
OX637537.1_Linnaemya_tessellans_genome_assembly,_chromosome:_X	AUGUSTUS	start_codon	27496442	27496444	.	-	0	ID=g31129.t1.start1;Parent=g31129.t1;
OX637537.1_Linnaemya_tessellans_genome_assembly,_chromosome:_X	AUGUSTUS	gene	27538860	27543029	.	-	.	ID=g31130;
OX637537.1_Linnaemya_tessellans_genome_assembly,_chromosome:_X	AUGUSTUS	mRNA	27538860	27543029	0.04	-	.	ID=g31130.t1;Parent=g31130;
OX637537.1_Linnaemya_tessellans_genome_assembly,_chromosome:_X	AUGUSTUS	stop_codon	27538860	27538862	.	-	0	ID=g31130.t1.stop1;Parent=g31130.t1;
OX637537.1_Linnaemya_tessellans_genome_assembly,_chromosome:_X	AUGUSTUS	CDS	27538860	27538907	0.44	-	0	ID=g31130.t1.CDS1;Parent=g31130.t1;
OX637537.1_Linnaemya_tessellans_genome_assembly,_chromosome:_X	AUGUSTUS	exon	27538860	27538907	.	-	.	ID=g31130.t1.exon1;Parent=g31130.t1;
OX637537.1_Linnaemya_tessellans_genome_assembly,_chromosome:_X	AUGUSTUS	intron	27538908	27541373	0.42	-	.	ID=g31130.t1.intron1;Parent=g31130.t1;
OX637537.1_Linnaemya_tessellans_genome_assembly,_chromosome:_X	AUGUSTUS	CDS	27541374	27541995	0.45	-	1	ID=g31130.t1.CDS2;Parent=g31130.t1;
OX637537.1_Linnaemya_tessellans_genome_assembly,_chromosome:_X	AUGUSTUS	exon	27541374	27541995	.	-	.	ID=g31130.t1.exon2;Parent=g31130.t1;
OX637537.1_Linnaemya_tessellans_genome_assembly,_chromosome:_X	AUGUSTUS	intron	27541996	27542079	0.43	-	.	ID=g31130.t1.intron2;Parent=g31130.t1;
OX637537.1_Linnaemya_tessellans_genome_assembly,_chromosome:_X	AUGUSTUS	CDS	27542080	27542507	0.22	-	0	ID=g31130.t1.CDS3;Parent=g31130.t1;
OX637537.1_Linnaemya_tessellans_genome_assembly,_chromosome:_X	AUGUSTUS	exon	27542080	27542507	.	-	.	ID=g31130.t1.exon3;Parent=g31130.t1;
OX637537.1_Linnaemya_tessellans_genome_assembly,_chromosome:_X	AUGUSTUS	intron	27542508	27542870	0.44	-	.	ID=g31130.t1.intron3;Parent=g31130.t1;
OX637537.1_Linnaemya_tessellans_genome_assembly,_chromosome:_X	AUGUSTUS	CDS	27542871	27543029	0.85	-	0	ID=g31130.t1.CDS4;Parent=g31130.t1;
OX637537.1_Linnaemya_tessellans_genome_assembly,_chromosome:_X	AUGUSTUS	exon	27542871	27543029	.	-	.	ID=g31130.t1.exon4;Parent=g31130.t1;
OX637537.1_Linnaemya_tessellans_genome_assembly,_chromosome:_X	AUGUSTUS	start_codon	27543027	27543029	.	-	0	ID=g31130.t1.start1;Parent=g31130.t1;
OX637537.1_Linnaemya_tessellans_genome_assembly,_chromosome:_X	AUGUSTUS	gene	27545806	27546186	.	+	.	ID=g31131;
OX637537.1_Linnaemya_tessellans_genome_assembly,_chromosome:_X	AUGUSTUS	mRNA	27545806	27546186	0.98	+	.	ID=g31131.t1;Parent=g31131;
OX637537.1_Linnaemya_tessellans_genome_assembly,_chromosome:_X	AUGUSTUS	start_codon	27545806	27545808	.	+	0	ID=g31131.t1.start1;Parent=g31131.t1;
OX637537.1_Linnaemya_tessellans_genome_assembly,_chromosome:_X	AUGUSTUS	CDS	27545806	27546186	0.98	+	0	ID=g31131.t1.CDS1;Parent=g31131.t1;
OX637537.1_Linnaemya_tessellans_genome_assembly,_chromosome:_X	AUGUSTUS	exon	27545806	27546186	.	+	.	ID=g31131.t1.exon1;Parent=g31131.t1;
OX637537.1_Linnaemya_tessellans_genome_assembly,_chromosome:_X	AUGUSTUS	stop_codon	27546184	27546186	.	+	0	ID=g31131.t1.stop1;Parent=g31131.t1;
OX637537.1_Linnaemya_tessellans_genome_assembly,_chromosome:_X	AUGUSTUS	gene	27569831	27570478	.	-	.	ID=g31132;
OX637537.1_Linnaemya_tessellans_genome_assembly,_chromosome:_X	AUGUSTUS	mRNA	27569831	27570478	0.89	-	.	ID=g31132.t1;Parent=g31132;
OX637537.1_Linnaemya_tessellans_genome_assembly,_chromosome:_X	AUGUSTUS	stop_codon	27569831	27569833	.	-	0	ID=g31132.t1.stop1;Parent=g31132.t1;
OX637537.1_Linnaemya_tessellans_genome_assembly,_chromosome:_X	AUGUSTUS	CDS	27569831	27570478	0.89	-	0	ID=g31132.t1.CDS1;Parent=g31132.t1;
OX637537.1_Linnaemya_tessellans_genome_assembly,_chromosome:_X	AUGUSTUS	exon	27569831	27570478	.	-	.	ID=g31132.t1.exon1;Parent=g31132.t1;
OX637537.1_Linnaemya_tessellans_genome_assembly,_chromosome:_X	AUGUSTUS	start_codon	27570476	27570478	.	-	0	ID=g31132.t1.start1;Parent=g31132.t1;
OX637537.1_Linnaemya_tessellans_genome_assembly,_chromosome:_X	AUGUSTUS	mRNA	27569831	27570262	0.51	-	.	ID=g31132.t2;Parent=g31132;
OX637537.1_Linnaemya_tessellans_genome_assembly,_chromosome:_X	AUGUSTUS	stop_codon	27569831	27569833	.	-	0	ID=g31132.t2.stop1;Parent=g31132.t2;
OX637537.1_Linnaemya_tessellans_genome_assembly,_chromosome:_X	AUGUSTUS	CDS	27569831	27570262	0.51	-	0	ID=g31132.t2.CDS1;Parent=g31132.t2;
OX637537.1_Linnaemya_tessellans_genome_assembly,_chromosome:_X	AUGUSTUS	exon	27569831	27570262	.	-	.	ID=g31132.t2.exon1;Parent=g31132.t2;
OX637537.1_Linnaemya_tessellans_genome_assembly,_chromosome:_X	AUGUSTUS	start_codon	27570260	27570262	.	-	0	ID=g31132.t2.start1;Parent=g31132.t2;
OX637537.1_Linnaemya_tessellans_genome_assembly,_chromosome:_X	AUGUSTUS	gene	27570690	27572610	.	-	.	ID=g31133;
OX637537.1_Linnaemya_tessellans_genome_assembly,_chromosome:_X	AUGUSTUS	mRNA	27570690	27572610	0.57	-	.	ID=g31133.t1;Parent=g31133;
OX637537.1_Linnaemya_tessellans_genome_assembly,_chromosome:_X	AUGUSTUS	stop_codon	27570690	27570692	.	-	0	ID=g31133.t1.stop1;Parent=g31133.t1;
OX637537.1_Linnaemya_tessellans_genome_assembly,_chromosome:_X	AUGUSTUS	CDS	27570690	27571701	0.82	-	1	ID=g31133.t1.CDS1;Parent=g31133.t1;
OX637537.1_Linnaemya_tessellans_genome_assembly,_chromosome:_X	AUGUSTUS	exon	27570690	27571701	.	-	.	ID=g31133.t1.exon1;Parent=g31133.t1;
OX637537.1_Linnaemya_tessellans_genome_assembly,_chromosome:_X	AUGUSTUS	intron	27571702	27572380	0.79	-	.	ID=g31133.t1.intron1;Parent=g31133.t1;
OX637537.1_Linnaemya_tessellans_genome_assembly,_chromosome:_X	AUGUSTUS	CDS	27572381	27572610	0.7	-	0	ID=g31133.t1.CDS2;Parent=g31133.t1;
OX637537.1_Linnaemya_tessellans_genome_assembly,_chromosome:_X	AUGUSTUS	exon	27572381	27572610	.	-	.	ID=g31133.t1.exon2;Parent=g31133.t1;
OX637537.1_Linnaemya_tessellans_genome_assembly,_chromosome:_X	AUGUSTUS	start_codon	27572608	27572610	.	-	0	ID=g31133.t1.start1;Parent=g31133.t1;
OX637537.1_Linnaemya_tessellans_genome_assembly,_chromosome:_X	AUGUSTUS	gene	27616078	27616953	.	+	.	ID=g31134;
OX637537.1_Linnaemya_tessellans_genome_assembly,_chromosome:_X	AUGUSTUS	mRNA	27616078	27616953	1	+	.	ID=g31134.t1;Parent=g31134;
OX637537.1_Linnaemya_tessellans_genome_assembly,_chromosome:_X	AUGUSTUS	start_codon	27616078	27616080	.	+	0	ID=g31134.t1.start1;Parent=g31134.t1;
OX637537.1_Linnaemya_tessellans_genome_assembly,_chromosome:_X	AUGUSTUS	CDS	27616078	27616953	1	+	0	ID=g31134.t1.CDS1;Parent=g31134.t1;
OX637537.1_Linnaemya_tessellans_genome_assembly,_chromosome:_X	AUGUSTUS	exon	27616078	27616953	.	+	.	ID=g31134.t1.exon1;Parent=g31134.t1;
OX637537.1_Linnaemya_tessellans_genome_assembly,_chromosome:_X	AUGUSTUS	stop_codon	27616951	27616953	.	+	0	ID=g31134.t1.stop1;Parent=g31134.t1;
OX637537.1_Linnaemya_tessellans_genome_assembly,_chromosome:_X	AUGUSTUS	gene	27628988	27630162	.	-	.	ID=g31135;
OX637537.1_Linnaemya_tessellans_genome_assembly,_chromosome:_X	AUGUSTUS	mRNA	27628988	27630162	0.5	-	.	ID=g31135.t1;Parent=g31135;
OX637537.1_Linnaemya_tessellans_genome_assembly,_chromosome:_X	AUGUSTUS	stop_codon	27628988	27628990	.	-	0	ID=g31135.t1.stop1;Parent=g31135.t1;
OX637537.1_Linnaemya_tessellans_genome_assembly,_chromosome:_X	AUGUSTUS	CDS	27628988	27629608	0.94	-	0	ID=g31135.t1.CDS1;Parent=g31135.t1;
OX637537.1_Linnaemya_tessellans_genome_assembly,_chromosome:_X	AUGUSTUS	exon	27628988	27629608	.	-	.	ID=g31135.t1.exon1;Parent=g31135.t1;
OX637537.1_Linnaemya_tessellans_genome_assembly,_chromosome:_X	AUGUSTUS	intron	27629609	27629895	0.54	-	.	ID=g31135.t1.intron1;Parent=g31135.t1;
OX637537.1_Linnaemya_tessellans_genome_assembly,_chromosome:_X	AUGUSTUS	CDS	27629896	27630162	0.56	-	0	ID=g31135.t1.CDS2;Parent=g31135.t1;
OX637537.1_Linnaemya_tessellans_genome_assembly,_chromosome:_X	AUGUSTUS	exon	27629896	27630162	.	-	.	ID=g31135.t1.exon2;Parent=g31135.t1;
OX637537.1_Linnaemya_tessellans_genome_assembly,_chromosome:_X	AUGUSTUS	start_codon	27630160	27630162	.	-	0	ID=g31135.t1.start1;Parent=g31135.t1;
OX637537.1_Linnaemya_tessellans_genome_assembly,_chromosome:_X	AUGUSTUS	gene	27632459	27633043	.	-	.	ID=g31136;
OX637537.1_Linnaemya_tessellans_genome_assembly,_chromosome:_X	AUGUSTUS	mRNA	27632459	27633043	1	-	.	ID=g31136.t1;Parent=g31136;
OX637537.1_Linnaemya_tessellans_genome_assembly,_chromosome:_X	AUGUSTUS	stop_codon	27632459	27632461	.	-	0	ID=g31136.t1.stop1;Parent=g31136.t1;
OX637537.1_Linnaemya_tessellans_genome_assembly,_chromosome:_X	AUGUSTUS	CDS	27632459	27633043	1	-	0	ID=g31136.t1.CDS1;Parent=g31136.t1;
OX637537.1_Linnaemya_tessellans_genome_assembly,_chromosome:_X	AUGUSTUS	exon	27632459	27633043	.	-	.	ID=g31136.t1.exon1;Parent=g31136.t1;
OX637537.1_Linnaemya_tessellans_genome_assembly,_chromosome:_X	AUGUSTUS	start_codon	27633041	27633043	.	-	0	ID=g31136.t1.start1;Parent=g31136.t1;
OX637537.1_Linnaemya_tessellans_genome_assembly,_chromosome:_X	AUGUSTUS	gene	27634975	27635358	.	-	.	ID=g31137;
OX637537.1_Linnaemya_tessellans_genome_assembly,_chromosome:_X	AUGUSTUS	mRNA	27634975	27635358	1	-	.	ID=g31137.t1;Parent=g31137;
OX637537.1_Linnaemya_tessellans_genome_assembly,_chromosome:_X	AUGUSTUS	stop_codon	27634975	27634977	.	-	0	ID=g31137.t1.stop1;Parent=g31137.t1;
OX637537.1_Linnaemya_tessellans_genome_assembly,_chromosome:_X	AUGUSTUS	CDS	27634975	27635358	1	-	0	ID=g31137.t1.CDS1;Parent=g31137.t1;
OX637537.1_Linnaemya_tessellans_genome_assembly,_chromosome:_X	AUGUSTUS	exon	27634975	27635358	.	-	.	ID=g31137.t1.exon1;Parent=g31137.t1;
OX637537.1_Linnaemya_tessellans_genome_assembly,_chromosome:_X	AUGUSTUS	start_codon	27635356	27635358	.	-	0	ID=g31137.t1.start1;Parent=g31137.t1;
OX637537.1_Linnaemya_tessellans_genome_assembly,_chromosome:_X	AUGUSTUS	gene	27639160	27644421	.	+	.	ID=g31138;
OX637537.1_Linnaemya_tessellans_genome_assembly,_chromosome:_X	AUGUSTUS	mRNA	27639160	27644421	0.45	+	.	ID=g31138.t1;Parent=g31138;
OX637537.1_Linnaemya_tessellans_genome_assembly,_chromosome:_X	AUGUSTUS	start_codon	27639160	27639162	.	+	0	ID=g31138.t1.start1;Parent=g31138.t1;
OX637537.1_Linnaemya_tessellans_genome_assembly,_chromosome:_X	AUGUSTUS	CDS	27639160	27639172	1	+	0	ID=g31138.t1.CDS1;Parent=g31138.t1;
OX637537.1_Linnaemya_tessellans_genome_assembly,_chromosome:_X	AUGUSTUS	exon	27639160	27639172	.	+	.	ID=g31138.t1.exon1;Parent=g31138.t1;
OX637537.1_Linnaemya_tessellans_genome_assembly,_chromosome:_X	AUGUSTUS	intron	27639173	27639499	1	+	.	ID=g31138.t1.intron1;Parent=g31138.t1;
OX637537.1_Linnaemya_tessellans_genome_assembly,_chromosome:_X	AUGUSTUS	CDS	27639500	27639706	1	+	2	ID=g31138.t1.CDS2;Parent=g31138.t1;
OX637537.1_Linnaemya_tessellans_genome_assembly,_chromosome:_X	AUGUSTUS	exon	27639500	27639706	.	+	.	ID=g31138.t1.exon2;Parent=g31138.t1;
OX637537.1_Linnaemya_tessellans_genome_assembly,_chromosome:_X	AUGUSTUS	intron	27639707	27641830	1	+	.	ID=g31138.t1.intron2;Parent=g31138.t1;
OX637537.1_Linnaemya_tessellans_genome_assembly,_chromosome:_X	AUGUSTUS	CDS	27641831	27642130	1	+	2	ID=g31138.t1.CDS3;Parent=g31138.t1;
OX637537.1_Linnaemya_tessellans_genome_assembly,_chromosome:_X	AUGUSTUS	exon	27641831	27642130	.	+	.	ID=g31138.t1.exon3;Parent=g31138.t1;
OX637537.1_Linnaemya_tessellans_genome_assembly,_chromosome:_X	AUGUSTUS	intron	27642131	27642184	1	+	.	ID=g31138.t1.intron3;Parent=g31138.t1;
OX637537.1_Linnaemya_tessellans_genome_assembly,_chromosome:_X	AUGUSTUS	CDS	27642185	27642585	1	+	2	ID=g31138.t1.CDS4;Parent=g31138.t1;
OX637537.1_Linnaemya_tessellans_genome_assembly,_chromosome:_X	AUGUSTUS	exon	27642185	27642585	.	+	.	ID=g31138.t1.exon4;Parent=g31138.t1;
OX637537.1_Linnaemya_tessellans_genome_assembly,_chromosome:_X	AUGUSTUS	intron	27642586	27643631	1	+	.	ID=g31138.t1.intron4;Parent=g31138.t1;
OX637537.1_Linnaemya_tessellans_genome_assembly,_chromosome:_X	AUGUSTUS	CDS	27643632	27643854	0.74	+	0	ID=g31138.t1.CDS5;Parent=g31138.t1;
OX637537.1_Linnaemya_tessellans_genome_assembly,_chromosome:_X	AUGUSTUS	exon	27643632	27643854	.	+	.	ID=g31138.t1.exon5;Parent=g31138.t1;
OX637537.1_Linnaemya_tessellans_genome_assembly,_chromosome:_X	AUGUSTUS	intron	27643855	27644335	0.45	+	.	ID=g31138.t1.intron5;Parent=g31138.t1;
OX637537.1_Linnaemya_tessellans_genome_assembly,_chromosome:_X	AUGUSTUS	CDS	27644336	27644421	0.45	+	2	ID=g31138.t1.CDS6;Parent=g31138.t1;
OX637537.1_Linnaemya_tessellans_genome_assembly,_chromosome:_X	AUGUSTUS	exon	27644336	27644421	.	+	.	ID=g31138.t1.exon6;Parent=g31138.t1;
OX637537.1_Linnaemya_tessellans_genome_assembly,_chromosome:_X	AUGUSTUS	stop_codon	27644419	27644421	.	+	0	ID=g31138.t1.stop1;Parent=g31138.t1;
OX637537.1_Linnaemya_tessellans_genome_assembly,_chromosome:_X	AUGUSTUS	gene	27648086	27648623	.	-	.	ID=g31139;
OX637537.1_Linnaemya_tessellans_genome_assembly,_chromosome:_X	AUGUSTUS	mRNA	27648086	27648623	0.52	-	.	ID=g31139.t1;Parent=g31139;
OX637537.1_Linnaemya_tessellans_genome_assembly,_chromosome:_X	AUGUSTUS	stop_codon	27648086	27648088	.	-	0	ID=g31139.t1.stop1;Parent=g31139.t1;
OX637537.1_Linnaemya_tessellans_genome_assembly,_chromosome:_X	AUGUSTUS	CDS	27648086	27648420	0.64	-	2	ID=g31139.t1.CDS1;Parent=g31139.t1;
OX637537.1_Linnaemya_tessellans_genome_assembly,_chromosome:_X	AUGUSTUS	exon	27648086	27648420	.	-	.	ID=g31139.t1.exon1;Parent=g31139.t1;
OX637537.1_Linnaemya_tessellans_genome_assembly,_chromosome:_X	AUGUSTUS	intron	27648421	27648493	0.64	-	.	ID=g31139.t1.intron1;Parent=g31139.t1;
OX637537.1_Linnaemya_tessellans_genome_assembly,_chromosome:_X	AUGUSTUS	CDS	27648494	27648623	0.52	-	0	ID=g31139.t1.CDS2;Parent=g31139.t1;
OX637537.1_Linnaemya_tessellans_genome_assembly,_chromosome:_X	AUGUSTUS	exon	27648494	27648623	.	-	.	ID=g31139.t1.exon2;Parent=g31139.t1;
OX637537.1_Linnaemya_tessellans_genome_assembly,_chromosome:_X	AUGUSTUS	start_codon	27648621	27648623	.	-	0	ID=g31139.t1.start1;Parent=g31139.t1;
OX637537.1_Linnaemya_tessellans_genome_assembly,_chromosome:_X	AUGUSTUS	gene	27655565	27656765	.	-	.	ID=g31140;
OX637537.1_Linnaemya_tessellans_genome_assembly,_chromosome:_X	AUGUSTUS	mRNA	27655565	27656765	1	-	.	ID=g31140.t1;Parent=g31140;
OX637537.1_Linnaemya_tessellans_genome_assembly,_chromosome:_X	AUGUSTUS	stop_codon	27655565	27655567	.	-	0	ID=g31140.t1.stop1;Parent=g31140.t1;
OX637537.1_Linnaemya_tessellans_genome_assembly,_chromosome:_X	AUGUSTUS	CDS	27655565	27655826	1	-	1	ID=g31140.t1.CDS1;Parent=g31140.t1;
OX637537.1_Linnaemya_tessellans_genome_assembly,_chromosome:_X	AUGUSTUS	exon	27655565	27655826	.	-	.	ID=g31140.t1.exon1;Parent=g31140.t1;
OX637537.1_Linnaemya_tessellans_genome_assembly,_chromosome:_X	AUGUSTUS	intron	27655827	27656637	1	-	.	ID=g31140.t1.intron1;Parent=g31140.t1;
OX637537.1_Linnaemya_tessellans_genome_assembly,_chromosome:_X	AUGUSTUS	CDS	27656638	27656765	1	-	0	ID=g31140.t1.CDS2;Parent=g31140.t1;
OX637537.1_Linnaemya_tessellans_genome_assembly,_chromosome:_X	AUGUSTUS	exon	27656638	27656765	.	-	.	ID=g31140.t1.exon2;Parent=g31140.t1;
OX637537.1_Linnaemya_tessellans_genome_assembly,_chromosome:_X	AUGUSTUS	start_codon	27656763	27656765	.	-	0	ID=g31140.t1.start1;Parent=g31140.t1;
OX637537.1_Linnaemya_tessellans_genome_assembly,_chromosome:_X	AUGUSTUS	gene	27668767	27669447	.	+	.	ID=g31141;
OX637537.1_Linnaemya_tessellans_genome_assembly,_chromosome:_X	AUGUSTUS	mRNA	27668767	27669447	0.38	+	.	ID=g31141.t1;Parent=g31141;
OX637537.1_Linnaemya_tessellans_genome_assembly,_chromosome:_X	AUGUSTUS	start_codon	27668767	27668769	.	+	0	ID=g31141.t1.start1;Parent=g31141.t1;
OX637537.1_Linnaemya_tessellans_genome_assembly,_chromosome:_X	AUGUSTUS	CDS	27668767	27668789	0.43	+	0	ID=g31141.t1.CDS1;Parent=g31141.t1;
OX637537.1_Linnaemya_tessellans_genome_assembly,_chromosome:_X	AUGUSTUS	exon	27668767	27668789	.	+	.	ID=g31141.t1.exon1;Parent=g31141.t1;
OX637537.1_Linnaemya_tessellans_genome_assembly,_chromosome:_X	AUGUSTUS	intron	27668790	27669185	0.38	+	.	ID=g31141.t1.intron1;Parent=g31141.t1;
OX637537.1_Linnaemya_tessellans_genome_assembly,_chromosome:_X	AUGUSTUS	CDS	27669186	27669447	0.66	+	1	ID=g31141.t1.CDS2;Parent=g31141.t1;
OX637537.1_Linnaemya_tessellans_genome_assembly,_chromosome:_X	AUGUSTUS	exon	27669186	27669447	.	+	.	ID=g31141.t1.exon2;Parent=g31141.t1;
OX637537.1_Linnaemya_tessellans_genome_assembly,_chromosome:_X	AUGUSTUS	stop_codon	27669445	27669447	.	+	0	ID=g31141.t1.stop1;Parent=g31141.t1;
OX637537.1_Linnaemya_tessellans_genome_assembly,_chromosome:_X	AUGUSTUS	gene	27712099	27715215	.	-	.	ID=g31142;
OX637537.1_Linnaemya_tessellans_genome_assembly,_chromosome:_X	AUGUSTUS	mRNA	27712099	27715215	1	-	.	ID=g31142.t1;Parent=g31142;
OX637537.1_Linnaemya_tessellans_genome_assembly,_chromosome:_X	AUGUSTUS	stop_codon	27712099	27712101	.	-	0	ID=g31142.t1.stop1;Parent=g31142.t1;
OX637537.1_Linnaemya_tessellans_genome_assembly,_chromosome:_X	AUGUSTUS	CDS	27712099	27715215	1	-	0	ID=g31142.t1.CDS1;Parent=g31142.t1;
OX637537.1_Linnaemya_tessellans_genome_assembly,_chromosome:_X	AUGUSTUS	exon	27712099	27715215	.	-	.	ID=g31142.t1.exon1;Parent=g31142.t1;
OX637537.1_Linnaemya_tessellans_genome_assembly,_chromosome:_X	AUGUSTUS	start_codon	27715213	27715215	.	-	0	ID=g31142.t1.start1;Parent=g31142.t1;
OX637537.1_Linnaemya_tessellans_genome_assembly,_chromosome:_X	AUGUSTUS	gene	27715288	27716175	.	-	.	ID=g31143;
OX637537.1_Linnaemya_tessellans_genome_assembly,_chromosome:_X	AUGUSTUS	mRNA	27715288	27716175	1	-	.	ID=g31143.t1;Parent=g31143;
OX637537.1_Linnaemya_tessellans_genome_assembly,_chromosome:_X	AUGUSTUS	stop_codon	27715288	27715290	.	-	0	ID=g31143.t1.stop1;Parent=g31143.t1;
OX637537.1_Linnaemya_tessellans_genome_assembly,_chromosome:_X	AUGUSTUS	CDS	27715288	27716175	1	-	0	ID=g31143.t1.CDS1;Parent=g31143.t1;
OX637537.1_Linnaemya_tessellans_genome_assembly,_chromosome:_X	AUGUSTUS	exon	27715288	27716175	.	-	.	ID=g31143.t1.exon1;Parent=g31143.t1;
OX637537.1_Linnaemya_tessellans_genome_assembly,_chromosome:_X	AUGUSTUS	start_codon	27716173	27716175	.	-	0	ID=g31143.t1.start1;Parent=g31143.t1;
OX637537.1_Linnaemya_tessellans_genome_assembly,_chromosome:_X	AUGUSTUS	gene	27722862	27746997	.	+	.	ID=g31144;
OX637537.1_Linnaemya_tessellans_genome_assembly,_chromosome:_X	AUGUSTUS	mRNA	27722862	27746997	0.45	+	.	ID=g31144.t1;Parent=g31144;
OX637537.1_Linnaemya_tessellans_genome_assembly,_chromosome:_X	AUGUSTUS	start_codon	27722862	27722864	.	+	0	ID=g31144.t1.start1;Parent=g31144.t1;
OX637537.1_Linnaemya_tessellans_genome_assembly,_chromosome:_X	AUGUSTUS	CDS	27722862	27722904	0.45	+	0	ID=g31144.t1.CDS1;Parent=g31144.t1;
OX637537.1_Linnaemya_tessellans_genome_assembly,_chromosome:_X	AUGUSTUS	exon	27722862	27722904	.	+	.	ID=g31144.t1.exon1;Parent=g31144.t1;
OX637537.1_Linnaemya_tessellans_genome_assembly,_chromosome:_X	AUGUSTUS	intron	27722905	27729672	0.59	+	.	ID=g31144.t1.intron1;Parent=g31144.t1;
OX637537.1_Linnaemya_tessellans_genome_assembly,_chromosome:_X	AUGUSTUS	CDS	27729673	27729993	0.98	+	2	ID=g31144.t1.CDS2;Parent=g31144.t1;
OX637537.1_Linnaemya_tessellans_genome_assembly,_chromosome:_X	AUGUSTUS	exon	27729673	27729993	.	+	.	ID=g31144.t1.exon2;Parent=g31144.t1;
OX637537.1_Linnaemya_tessellans_genome_assembly,_chromosome:_X	AUGUSTUS	intron	27729994	27746758	1	+	.	ID=g31144.t1.intron2;Parent=g31144.t1;
OX637537.1_Linnaemya_tessellans_genome_assembly,_chromosome:_X	AUGUSTUS	CDS	27746759	27746997	1	+	2	ID=g31144.t1.CDS3;Parent=g31144.t1;
OX637537.1_Linnaemya_tessellans_genome_assembly,_chromosome:_X	AUGUSTUS	exon	27746759	27746997	.	+	.	ID=g31144.t1.exon3;Parent=g31144.t1;
OX637537.1_Linnaemya_tessellans_genome_assembly,_chromosome:_X	AUGUSTUS	stop_codon	27746995	27746997	.	+	0	ID=g31144.t1.stop1;Parent=g31144.t1;
OX637537.1_Linnaemya_tessellans_genome_assembly,_chromosome:_X	AUGUSTUS	gene	27762698	27762973	.	+	.	ID=g31145;
OX637537.1_Linnaemya_tessellans_genome_assembly,_chromosome:_X	AUGUSTUS	mRNA	27762698	27762973	0.55	+	.	ID=g31145.t1;Parent=g31145;
OX637537.1_Linnaemya_tessellans_genome_assembly,_chromosome:_X	AUGUSTUS	start_codon	27762698	27762700	.	+	0	ID=g31145.t1.start1;Parent=g31145.t1;
OX637537.1_Linnaemya_tessellans_genome_assembly,_chromosome:_X	AUGUSTUS	CDS	27762698	27762973	0.55	+	0	ID=g31145.t1.CDS1;Parent=g31145.t1;
OX637537.1_Linnaemya_tessellans_genome_assembly,_chromosome:_X	AUGUSTUS	exon	27762698	27762973	.	+	.	ID=g31145.t1.exon1;Parent=g31145.t1;
OX637537.1_Linnaemya_tessellans_genome_assembly,_chromosome:_X	AUGUSTUS	stop_codon	27762971	27762973	.	+	0	ID=g31145.t1.stop1;Parent=g31145.t1;
OX637537.1_Linnaemya_tessellans_genome_assembly,_chromosome:_X	AUGUSTUS	gene	27763438	27764040	.	+	.	ID=g31146;
OX637537.1_Linnaemya_tessellans_genome_assembly,_chromosome:_X	AUGUSTUS	mRNA	27763438	27764040	0.94	+	.	ID=g31146.t1;Parent=g31146;
OX637537.1_Linnaemya_tessellans_genome_assembly,_chromosome:_X	AUGUSTUS	start_codon	27763438	27763440	.	+	0	ID=g31146.t1.start1;Parent=g31146.t1;
OX637537.1_Linnaemya_tessellans_genome_assembly,_chromosome:_X	AUGUSTUS	CDS	27763438	27764040	0.94	+	0	ID=g31146.t1.CDS1;Parent=g31146.t1;
OX637537.1_Linnaemya_tessellans_genome_assembly,_chromosome:_X	AUGUSTUS	exon	27763438	27764040	.	+	.	ID=g31146.t1.exon1;Parent=g31146.t1;
OX637537.1_Linnaemya_tessellans_genome_assembly,_chromosome:_X	AUGUSTUS	stop_codon	27764038	27764040	.	+	0	ID=g31146.t1.stop1;Parent=g31146.t1;
OX637537.1_Linnaemya_tessellans_genome_assembly,_chromosome:_X	AUGUSTUS	gene	27764085	27765260	.	+	.	ID=g31147;
OX637537.1_Linnaemya_tessellans_genome_assembly,_chromosome:_X	AUGUSTUS	mRNA	27764085	27765260	0.64	+	.	ID=g31147.t1;Parent=g31147;
OX637537.1_Linnaemya_tessellans_genome_assembly,_chromosome:_X	AUGUSTUS	start_codon	27764085	27764087	.	+	0	ID=g31147.t1.start1;Parent=g31147.t1;
OX637537.1_Linnaemya_tessellans_genome_assembly,_chromosome:_X	AUGUSTUS	CDS	27764085	27765260	0.64	+	0	ID=g31147.t1.CDS1;Parent=g31147.t1;
OX637537.1_Linnaemya_tessellans_genome_assembly,_chromosome:_X	AUGUSTUS	exon	27764085	27765260	.	+	.	ID=g31147.t1.exon1;Parent=g31147.t1;
OX637537.1_Linnaemya_tessellans_genome_assembly,_chromosome:_X	AUGUSTUS	stop_codon	27765258	27765260	.	+	0	ID=g31147.t1.stop1;Parent=g31147.t1;
OX637537.1_Linnaemya_tessellans_genome_assembly,_chromosome:_X	AUGUSTUS	gene	27766301	27766591	.	+	.	ID=g31148;
OX637537.1_Linnaemya_tessellans_genome_assembly,_chromosome:_X	AUGUSTUS	mRNA	27766301	27766591	1	+	.	ID=g31148.t1;Parent=g31148;
OX637537.1_Linnaemya_tessellans_genome_assembly,_chromosome:_X	AUGUSTUS	start_codon	27766301	27766303	.	+	0	ID=g31148.t1.start1;Parent=g31148.t1;
OX637537.1_Linnaemya_tessellans_genome_assembly,_chromosome:_X	AUGUSTUS	CDS	27766301	27766591	1	+	0	ID=g31148.t1.CDS1;Parent=g31148.t1;
OX637537.1_Linnaemya_tessellans_genome_assembly,_chromosome:_X	AUGUSTUS	exon	27766301	27766591	.	+	.	ID=g31148.t1.exon1;Parent=g31148.t1;
OX637537.1_Linnaemya_tessellans_genome_assembly,_chromosome:_X	AUGUSTUS	stop_codon	27766589	27766591	.	+	0	ID=g31148.t1.stop1;Parent=g31148.t1;
OX637537.1_Linnaemya_tessellans_genome_assembly,_chromosome:_X	AUGUSTUS	gene	27767931	27768566	.	-	.	ID=g31149;
OX637537.1_Linnaemya_tessellans_genome_assembly,_chromosome:_X	AUGUSTUS	mRNA	27767931	27768566	1	-	.	ID=g31149.t1;Parent=g31149;
OX637537.1_Linnaemya_tessellans_genome_assembly,_chromosome:_X	AUGUSTUS	stop_codon	27767931	27767933	.	-	0	ID=g31149.t1.stop1;Parent=g31149.t1;
OX637537.1_Linnaemya_tessellans_genome_assembly,_chromosome:_X	AUGUSTUS	CDS	27767931	27768566	1	-	0	ID=g31149.t1.CDS1;Parent=g31149.t1;
OX637537.1_Linnaemya_tessellans_genome_assembly,_chromosome:_X	AUGUSTUS	exon	27767931	27768566	.	-	.	ID=g31149.t1.exon1;Parent=g31149.t1;
OX637537.1_Linnaemya_tessellans_genome_assembly,_chromosome:_X	AUGUSTUS	start_codon	27768564	27768566	.	-	0	ID=g31149.t1.start1;Parent=g31149.t1;
OX637537.1_Linnaemya_tessellans_genome_assembly,_chromosome:_X	AUGUSTUS	gene	27768980	27769462	.	-	.	ID=g31150;
OX637537.1_Linnaemya_tessellans_genome_assembly,_chromosome:_X	AUGUSTUS	mRNA	27768980	27769444	1	-	.	ID=g31150.t1;Parent=g31150;
OX637537.1_Linnaemya_tessellans_genome_assembly,_chromosome:_X	AUGUSTUS	stop_codon	27768980	27768982	.	-	0	ID=g31150.t1.stop1;Parent=g31150.t1;
OX637537.1_Linnaemya_tessellans_genome_assembly,_chromosome:_X	AUGUSTUS	CDS	27768980	27769444	1	-	0	ID=g31150.t1.CDS1;Parent=g31150.t1;
OX637537.1_Linnaemya_tessellans_genome_assembly,_chromosome:_X	AUGUSTUS	exon	27768980	27769444	.	-	.	ID=g31150.t1.exon1;Parent=g31150.t1;
OX637537.1_Linnaemya_tessellans_genome_assembly,_chromosome:_X	AUGUSTUS	start_codon	27769442	27769444	.	-	0	ID=g31150.t1.start1;Parent=g31150.t1;
OX637537.1_Linnaemya_tessellans_genome_assembly,_chromosome:_X	AUGUSTUS	mRNA	27768980	27769462	1	-	.	ID=g31150.t2;Parent=g31150;
OX637537.1_Linnaemya_tessellans_genome_assembly,_chromosome:_X	AUGUSTUS	stop_codon	27768980	27768982	.	-	0	ID=g31150.t2.stop1;Parent=g31150.t2;
OX637537.1_Linnaemya_tessellans_genome_assembly,_chromosome:_X	AUGUSTUS	CDS	27768980	27769462	1	-	0	ID=g31150.t2.CDS1;Parent=g31150.t2;
OX637537.1_Linnaemya_tessellans_genome_assembly,_chromosome:_X	AUGUSTUS	exon	27768980	27769462	.	-	.	ID=g31150.t2.exon1;Parent=g31150.t2;
OX637537.1_Linnaemya_tessellans_genome_assembly,_chromosome:_X	AUGUSTUS	start_codon	27769460	27769462	.	-	0	ID=g31150.t2.start1;Parent=g31150.t2;
OX637537.1_Linnaemya_tessellans_genome_assembly,_chromosome:_X	AUGUSTUS	gene	27769798	27770680	.	+	.	ID=g31151;
OX637537.1_Linnaemya_tessellans_genome_assembly,_chromosome:_X	AUGUSTUS	mRNA	27769798	27770680	0.58	+	.	ID=g31151.t1;Parent=g31151;
OX637537.1_Linnaemya_tessellans_genome_assembly,_chromosome:_X	AUGUSTUS	start_codon	27769798	27769800	.	+	0	ID=g31151.t1.start1;Parent=g31151.t1;
OX637537.1_Linnaemya_tessellans_genome_assembly,_chromosome:_X	AUGUSTUS	CDS	27769798	27770001	0.89	+	0	ID=g31151.t1.CDS1;Parent=g31151.t1;
OX637537.1_Linnaemya_tessellans_genome_assembly,_chromosome:_X	AUGUSTUS	exon	27769798	27770001	.	+	.	ID=g31151.t1.exon1;Parent=g31151.t1;
OX637537.1_Linnaemya_tessellans_genome_assembly,_chromosome:_X	AUGUSTUS	intron	27770002	27770066	0.9	+	.	ID=g31151.t1.intron1;Parent=g31151.t1;
OX637537.1_Linnaemya_tessellans_genome_assembly,_chromosome:_X	AUGUSTUS	CDS	27770067	27770591	0.62	+	0	ID=g31151.t1.CDS2;Parent=g31151.t1;
OX637537.1_Linnaemya_tessellans_genome_assembly,_chromosome:_X	AUGUSTUS	exon	27770067	27770591	.	+	.	ID=g31151.t1.exon2;Parent=g31151.t1;
OX637537.1_Linnaemya_tessellans_genome_assembly,_chromosome:_X	AUGUSTUS	intron	27770592	27770647	0.61	+	.	ID=g31151.t1.intron2;Parent=g31151.t1;
OX637537.1_Linnaemya_tessellans_genome_assembly,_chromosome:_X	AUGUSTUS	CDS	27770648	27770680	0.61	+	0	ID=g31151.t1.CDS3;Parent=g31151.t1;
OX637537.1_Linnaemya_tessellans_genome_assembly,_chromosome:_X	AUGUSTUS	exon	27770648	27770680	.	+	.	ID=g31151.t1.exon3;Parent=g31151.t1;
OX637537.1_Linnaemya_tessellans_genome_assembly,_chromosome:_X	AUGUSTUS	stop_codon	27770678	27770680	.	+	0	ID=g31151.t1.stop1;Parent=g31151.t1;
OX637537.1_Linnaemya_tessellans_genome_assembly,_chromosome:_X	AUGUSTUS	gene	27771102	27771392	.	+	.	ID=g31152;
OX637537.1_Linnaemya_tessellans_genome_assembly,_chromosome:_X	AUGUSTUS	mRNA	27771102	27771392	1	+	.	ID=g31152.t1;Parent=g31152;
OX637537.1_Linnaemya_tessellans_genome_assembly,_chromosome:_X	AUGUSTUS	start_codon	27771102	27771104	.	+	0	ID=g31152.t1.start1;Parent=g31152.t1;
OX637537.1_Linnaemya_tessellans_genome_assembly,_chromosome:_X	AUGUSTUS	CDS	27771102	27771392	1	+	0	ID=g31152.t1.CDS1;Parent=g31152.t1;
OX637537.1_Linnaemya_tessellans_genome_assembly,_chromosome:_X	AUGUSTUS	exon	27771102	27771392	.	+	.	ID=g31152.t1.exon1;Parent=g31152.t1;
OX637537.1_Linnaemya_tessellans_genome_assembly,_chromosome:_X	AUGUSTUS	stop_codon	27771390	27771392	.	+	0	ID=g31152.t1.stop1;Parent=g31152.t1;
OX637537.1_Linnaemya_tessellans_genome_assembly,_chromosome:_X	AUGUSTUS	gene	27772128	27773010	.	+	.	ID=g31153;
OX637537.1_Linnaemya_tessellans_genome_assembly,_chromosome:_X	AUGUSTUS	mRNA	27772128	27773010	0.53	+	.	ID=g31153.t1;Parent=g31153;
OX637537.1_Linnaemya_tessellans_genome_assembly,_chromosome:_X	AUGUSTUS	start_codon	27772128	27772130	.	+	0	ID=g31153.t1.start1;Parent=g31153.t1;
OX637537.1_Linnaemya_tessellans_genome_assembly,_chromosome:_X	AUGUSTUS	CDS	27772128	27772462	0.54	+	0	ID=g31153.t1.CDS1;Parent=g31153.t1;
OX637537.1_Linnaemya_tessellans_genome_assembly,_chromosome:_X	AUGUSTUS	exon	27772128	27772462	.	+	.	ID=g31153.t1.exon1;Parent=g31153.t1;
OX637537.1_Linnaemya_tessellans_genome_assembly,_chromosome:_X	AUGUSTUS	intron	27772463	27772646	0.54	+	.	ID=g31153.t1.intron1;Parent=g31153.t1;
OX637537.1_Linnaemya_tessellans_genome_assembly,_chromosome:_X	AUGUSTUS	CDS	27772647	27773010	0.99	+	1	ID=g31153.t1.CDS2;Parent=g31153.t1;
OX637537.1_Linnaemya_tessellans_genome_assembly,_chromosome:_X	AUGUSTUS	exon	27772647	27773010	.	+	.	ID=g31153.t1.exon2;Parent=g31153.t1;
OX637537.1_Linnaemya_tessellans_genome_assembly,_chromosome:_X	AUGUSTUS	stop_codon	27773008	27773010	.	+	0	ID=g31153.t1.stop1;Parent=g31153.t1;
OX637537.1_Linnaemya_tessellans_genome_assembly,_chromosome:_X	AUGUSTUS	gene	27772621	27773010	.	+	.	ID=g31154;
OX637537.1_Linnaemya_tessellans_genome_assembly,_chromosome:_X	AUGUSTUS	mRNA	27772621	27773010	0.96	+	.	ID=g31154.t1;Parent=g31154;
OX637537.1_Linnaemya_tessellans_genome_assembly,_chromosome:_X	AUGUSTUS	start_codon	27772621	27772623	.	+	0	ID=g31154.t1.start1;Parent=g31154.t1;
OX637537.1_Linnaemya_tessellans_genome_assembly,_chromosome:_X	AUGUSTUS	CDS	27772621	27773010	0.96	+	0	ID=g31154.t1.CDS1;Parent=g31154.t1;
OX637537.1_Linnaemya_tessellans_genome_assembly,_chromosome:_X	AUGUSTUS	exon	27772621	27773010	.	+	.	ID=g31154.t1.exon1;Parent=g31154.t1;
OX637537.1_Linnaemya_tessellans_genome_assembly,_chromosome:_X	AUGUSTUS	stop_codon	27773008	27773010	.	+	0	ID=g31154.t1.stop1;Parent=g31154.t1;
OX637537.1_Linnaemya_tessellans_genome_assembly,_chromosome:_X	AUGUSTUS	gene	27800788	27801162	.	+	.	ID=g31155;
OX637537.1_Linnaemya_tessellans_genome_assembly,_chromosome:_X	AUGUSTUS	mRNA	27800788	27801162	0.09	+	.	ID=g31155.t1;Parent=g31155;
OX637537.1_Linnaemya_tessellans_genome_assembly,_chromosome:_X	AUGUSTUS	start_codon	27800788	27800790	.	+	0	ID=g31155.t1.start1;Parent=g31155.t1;
OX637537.1_Linnaemya_tessellans_genome_assembly,_chromosome:_X	AUGUSTUS	CDS	27800788	27801162	0.09	+	0	ID=g31155.t1.CDS1;Parent=g31155.t1;
OX637537.1_Linnaemya_tessellans_genome_assembly,_chromosome:_X	AUGUSTUS	exon	27800788	27801162	.	+	.	ID=g31155.t1.exon1;Parent=g31155.t1;
OX637537.1_Linnaemya_tessellans_genome_assembly,_chromosome:_X	AUGUSTUS	stop_codon	27801160	27801162	.	+	0	ID=g31155.t1.stop1;Parent=g31155.t1;
OX637537.1_Linnaemya_tessellans_genome_assembly,_chromosome:_X	AUGUSTUS	gene	27801902	27802657	.	-	.	ID=g31156;
OX637537.1_Linnaemya_tessellans_genome_assembly,_chromosome:_X	AUGUSTUS	mRNA	27801902	27802657	0.8	-	.	ID=g31156.t1;Parent=g31156;
OX637537.1_Linnaemya_tessellans_genome_assembly,_chromosome:_X	AUGUSTUS	stop_codon	27801902	27801904	.	-	0	ID=g31156.t1.stop1;Parent=g31156.t1;
OX637537.1_Linnaemya_tessellans_genome_assembly,_chromosome:_X	AUGUSTUS	CDS	27801902	27802657	0.8	-	0	ID=g31156.t1.CDS1;Parent=g31156.t1;
OX637537.1_Linnaemya_tessellans_genome_assembly,_chromosome:_X	AUGUSTUS	exon	27801902	27802657	.	-	.	ID=g31156.t1.exon1;Parent=g31156.t1;
OX637537.1_Linnaemya_tessellans_genome_assembly,_chromosome:_X	AUGUSTUS	start_codon	27802655	27802657	.	-	0	ID=g31156.t1.start1;Parent=g31156.t1;
OX637537.1_Linnaemya_tessellans_genome_assembly,_chromosome:_X	AUGUSTUS	gene	27845701	27846648	.	-	.	ID=g31157;
OX637537.1_Linnaemya_tessellans_genome_assembly,_chromosome:_X	AUGUSTUS	mRNA	27845701	27846648	0.99	-	.	ID=g31157.t1;Parent=g31157;
OX637537.1_Linnaemya_tessellans_genome_assembly,_chromosome:_X	AUGUSTUS	stop_codon	27845701	27845703	.	-	0	ID=g31157.t1.stop1;Parent=g31157.t1;
OX637537.1_Linnaemya_tessellans_genome_assembly,_chromosome:_X	AUGUSTUS	CDS	27845701	27846648	0.99	-	0	ID=g31157.t1.CDS1;Parent=g31157.t1;
OX637537.1_Linnaemya_tessellans_genome_assembly,_chromosome:_X	AUGUSTUS	exon	27845701	27846648	.	-	.	ID=g31157.t1.exon1;Parent=g31157.t1;
OX637537.1_Linnaemya_tessellans_genome_assembly,_chromosome:_X	AUGUSTUS	start_codon	27846646	27846648	.	-	0	ID=g31157.t1.start1;Parent=g31157.t1;
OX637537.1_Linnaemya_tessellans_genome_assembly,_chromosome:_X	AUGUSTUS	gene	27846956	27848992	.	-	.	ID=g31158;
OX637537.1_Linnaemya_tessellans_genome_assembly,_chromosome:_X	AUGUSTUS	mRNA	27846956	27848992	0.46	-	.	ID=g31158.t1;Parent=g31158;
OX637537.1_Linnaemya_tessellans_genome_assembly,_chromosome:_X	AUGUSTUS	stop_codon	27846956	27846958	.	-	0	ID=g31158.t1.stop1;Parent=g31158.t1;
OX637537.1_Linnaemya_tessellans_genome_assembly,_chromosome:_X	AUGUSTUS	CDS	27846956	27847500	0.99	-	2	ID=g31158.t1.CDS1;Parent=g31158.t1;
OX637537.1_Linnaemya_tessellans_genome_assembly,_chromosome:_X	AUGUSTUS	exon	27846956	27847500	.	-	.	ID=g31158.t1.exon1;Parent=g31158.t1;
OX637537.1_Linnaemya_tessellans_genome_assembly,_chromosome:_X	AUGUSTUS	intron	27847501	27848316	0.46	-	.	ID=g31158.t1.intron1;Parent=g31158.t1;
OX637537.1_Linnaemya_tessellans_genome_assembly,_chromosome:_X	AUGUSTUS	CDS	27848317	27848992	0.46	-	0	ID=g31158.t1.CDS2;Parent=g31158.t1;
OX637537.1_Linnaemya_tessellans_genome_assembly,_chromosome:_X	AUGUSTUS	exon	27848317	27848992	.	-	.	ID=g31158.t1.exon2;Parent=g31158.t1;
OX637537.1_Linnaemya_tessellans_genome_assembly,_chromosome:_X	AUGUSTUS	start_codon	27848990	27848992	.	-	0	ID=g31158.t1.start1;Parent=g31158.t1;
OX637537.1_Linnaemya_tessellans_genome_assembly,_chromosome:_X	AUGUSTUS	gene	27871928	27872676	.	-	.	ID=g31159;
OX637537.1_Linnaemya_tessellans_genome_assembly,_chromosome:_X	AUGUSTUS	mRNA	27871928	27872676	0.6	-	.	ID=g31159.t1;Parent=g31159;
OX637537.1_Linnaemya_tessellans_genome_assembly,_chromosome:_X	AUGUSTUS	stop_codon	27871928	27871930	.	-	0	ID=g31159.t1.stop1;Parent=g31159.t1;
OX637537.1_Linnaemya_tessellans_genome_assembly,_chromosome:_X	AUGUSTUS	CDS	27871928	27872413	0.6	-	0	ID=g31159.t1.CDS1;Parent=g31159.t1;
OX637537.1_Linnaemya_tessellans_genome_assembly,_chromosome:_X	AUGUSTUS	exon	27871928	27872413	.	-	.	ID=g31159.t1.exon1;Parent=g31159.t1;
OX637537.1_Linnaemya_tessellans_genome_assembly,_chromosome:_X	AUGUSTUS	intron	27872414	27872490	0.94	-	.	ID=g31159.t1.intron1;Parent=g31159.t1;
OX637537.1_Linnaemya_tessellans_genome_assembly,_chromosome:_X	AUGUSTUS	CDS	27872491	27872676	0.94	-	0	ID=g31159.t1.CDS2;Parent=g31159.t1;
OX637537.1_Linnaemya_tessellans_genome_assembly,_chromosome:_X	AUGUSTUS	exon	27872491	27872676	.	-	.	ID=g31159.t1.exon2;Parent=g31159.t1;
OX637537.1_Linnaemya_tessellans_genome_assembly,_chromosome:_X	AUGUSTUS	start_codon	27872674	27872676	.	-	0	ID=g31159.t1.start1;Parent=g31159.t1;
OX637537.1_Linnaemya_tessellans_genome_assembly,_chromosome:_X	AUGUSTUS	gene	27894198	27904794	.	+	.	ID=g31160;
OX637537.1_Linnaemya_tessellans_genome_assembly,_chromosome:_X	AUGUSTUS	mRNA	27894198	27904794	0.95	+	.	ID=g31160.t1;Parent=g31160;
OX637537.1_Linnaemya_tessellans_genome_assembly,_chromosome:_X	AUGUSTUS	start_codon	27894198	27894200	.	+	0	ID=g31160.t1.start1;Parent=g31160.t1;
OX637537.1_Linnaemya_tessellans_genome_assembly,_chromosome:_X	AUGUSTUS	CDS	27894198	27894924	0.97	+	0	ID=g31160.t1.CDS1;Parent=g31160.t1;
OX637537.1_Linnaemya_tessellans_genome_assembly,_chromosome:_X	AUGUSTUS	exon	27894198	27894924	.	+	.	ID=g31160.t1.exon1;Parent=g31160.t1;
OX637537.1_Linnaemya_tessellans_genome_assembly,_chromosome:_X	AUGUSTUS	intron	27894925	27904585	0.95	+	.	ID=g31160.t1.intron1;Parent=g31160.t1;
OX637537.1_Linnaemya_tessellans_genome_assembly,_chromosome:_X	AUGUSTUS	CDS	27904586	27904794	0.96	+	2	ID=g31160.t1.CDS2;Parent=g31160.t1;
OX637537.1_Linnaemya_tessellans_genome_assembly,_chromosome:_X	AUGUSTUS	exon	27904586	27904794	.	+	.	ID=g31160.t1.exon2;Parent=g31160.t1;
OX637537.1_Linnaemya_tessellans_genome_assembly,_chromosome:_X	AUGUSTUS	stop_codon	27904792	27904794	.	+	0	ID=g31160.t1.stop1;Parent=g31160.t1;
OX637537.1_Linnaemya_tessellans_genome_assembly,_chromosome:_X	AUGUSTUS	gene	27909595	27909960	.	+	.	ID=g31161;
OX637537.1_Linnaemya_tessellans_genome_assembly,_chromosome:_X	AUGUSTUS	mRNA	27909595	27909960	1	+	.	ID=g31161.t1;Parent=g31161;
OX637537.1_Linnaemya_tessellans_genome_assembly,_chromosome:_X	AUGUSTUS	start_codon	27909595	27909597	.	+	0	ID=g31161.t1.start1;Parent=g31161.t1;
OX637537.1_Linnaemya_tessellans_genome_assembly,_chromosome:_X	AUGUSTUS	CDS	27909595	27909960	1	+	0	ID=g31161.t1.CDS1;Parent=g31161.t1;
OX637537.1_Linnaemya_tessellans_genome_assembly,_chromosome:_X	AUGUSTUS	exon	27909595	27909960	.	+	.	ID=g31161.t1.exon1;Parent=g31161.t1;
OX637537.1_Linnaemya_tessellans_genome_assembly,_chromosome:_X	AUGUSTUS	stop_codon	27909958	27909960	.	+	0	ID=g31161.t1.stop1;Parent=g31161.t1;
OX637537.1_Linnaemya_tessellans_genome_assembly,_chromosome:_X	AUGUSTUS	gene	27910402	27916788	.	+	.	ID=g31162;
OX637537.1_Linnaemya_tessellans_genome_assembly,_chromosome:_X	AUGUSTUS	mRNA	27910402	27916788	0.45	+	.	ID=g31162.t1;Parent=g31162;
OX637537.1_Linnaemya_tessellans_genome_assembly,_chromosome:_X	AUGUSTUS	start_codon	27910402	27910404	.	+	0	ID=g31162.t1.start1;Parent=g31162.t1;
OX637537.1_Linnaemya_tessellans_genome_assembly,_chromosome:_X	AUGUSTUS	CDS	27910402	27910608	0.89	+	0	ID=g31162.t1.CDS1;Parent=g31162.t1;
OX637537.1_Linnaemya_tessellans_genome_assembly,_chromosome:_X	AUGUSTUS	exon	27910402	27910608	.	+	.	ID=g31162.t1.exon1;Parent=g31162.t1;
OX637537.1_Linnaemya_tessellans_genome_assembly,_chromosome:_X	AUGUSTUS	intron	27910609	27916386	0.92	+	.	ID=g31162.t1.intron1;Parent=g31162.t1;
OX637537.1_Linnaemya_tessellans_genome_assembly,_chromosome:_X	AUGUSTUS	CDS	27916387	27916788	0.46	+	0	ID=g31162.t1.CDS2;Parent=g31162.t1;
OX637537.1_Linnaemya_tessellans_genome_assembly,_chromosome:_X	AUGUSTUS	exon	27916387	27916788	.	+	.	ID=g31162.t1.exon2;Parent=g31162.t1;
OX637537.1_Linnaemya_tessellans_genome_assembly,_chromosome:_X	AUGUSTUS	stop_codon	27916786	27916788	.	+	0	ID=g31162.t1.stop1;Parent=g31162.t1;
OX637537.1_Linnaemya_tessellans_genome_assembly,_chromosome:_X	AUGUSTUS	gene	27923872	27924807	.	-	.	ID=g31163;
OX637537.1_Linnaemya_tessellans_genome_assembly,_chromosome:_X	AUGUSTUS	mRNA	27923872	27924807	1	-	.	ID=g31163.t1;Parent=g31163;
OX637537.1_Linnaemya_tessellans_genome_assembly,_chromosome:_X	AUGUSTUS	stop_codon	27923872	27923874	.	-	0	ID=g31163.t1.stop1;Parent=g31163.t1;
OX637537.1_Linnaemya_tessellans_genome_assembly,_chromosome:_X	AUGUSTUS	CDS	27923872	27924807	1	-	0	ID=g31163.t1.CDS1;Parent=g31163.t1;
OX637537.1_Linnaemya_tessellans_genome_assembly,_chromosome:_X	AUGUSTUS	exon	27923872	27924807	.	-	.	ID=g31163.t1.exon1;Parent=g31163.t1;
OX637537.1_Linnaemya_tessellans_genome_assembly,_chromosome:_X	AUGUSTUS	start_codon	27924805	27924807	.	-	0	ID=g31163.t1.start1;Parent=g31163.t1;
OX637537.1_Linnaemya_tessellans_genome_assembly,_chromosome:_X	AUGUSTUS	gene	27984183	27988208	.	-	.	ID=g31164;
OX637537.1_Linnaemya_tessellans_genome_assembly,_chromosome:_X	AUGUSTUS	mRNA	27984183	27988208	1	-	.	ID=g31164.t1;Parent=g31164;
OX637537.1_Linnaemya_tessellans_genome_assembly,_chromosome:_X	AUGUSTUS	stop_codon	27984183	27984185	.	-	0	ID=g31164.t1.stop1;Parent=g31164.t1;
OX637537.1_Linnaemya_tessellans_genome_assembly,_chromosome:_X	AUGUSTUS	CDS	27984183	27988208	1	-	0	ID=g31164.t1.CDS1;Parent=g31164.t1;
OX637537.1_Linnaemya_tessellans_genome_assembly,_chromosome:_X	AUGUSTUS	exon	27984183	27988208	.	-	.	ID=g31164.t1.exon1;Parent=g31164.t1;
OX637537.1_Linnaemya_tessellans_genome_assembly,_chromosome:_X	AUGUSTUS	start_codon	27988206	27988208	.	-	0	ID=g31164.t1.start1;Parent=g31164.t1;
OX637537.1_Linnaemya_tessellans_genome_assembly,_chromosome:_X	AUGUSTUS	gene	28033857	28034492	.	+	.	ID=g31165;
OX637537.1_Linnaemya_tessellans_genome_assembly,_chromosome:_X	AUGUSTUS	mRNA	28033857	28034492	0.99	+	.	ID=g31165.t1;Parent=g31165;
OX637537.1_Linnaemya_tessellans_genome_assembly,_chromosome:_X	AUGUSTUS	start_codon	28033857	28033859	.	+	0	ID=g31165.t1.start1;Parent=g31165.t1;
OX637537.1_Linnaemya_tessellans_genome_assembly,_chromosome:_X	AUGUSTUS	CDS	28033857	28034492	0.99	+	0	ID=g31165.t1.CDS1;Parent=g31165.t1;
OX637537.1_Linnaemya_tessellans_genome_assembly,_chromosome:_X	AUGUSTUS	exon	28033857	28034492	.	+	.	ID=g31165.t1.exon1;Parent=g31165.t1;
OX637537.1_Linnaemya_tessellans_genome_assembly,_chromosome:_X	AUGUSTUS	stop_codon	28034490	28034492	.	+	0	ID=g31165.t1.stop1;Parent=g31165.t1;
OX637537.1_Linnaemya_tessellans_genome_assembly,_chromosome:_X	AUGUSTUS	gene	28035193	28037848	.	-	.	ID=g31166;
OX637537.1_Linnaemya_tessellans_genome_assembly,_chromosome:_X	AUGUSTUS	mRNA	28035193	28037848	0.28	-	.	ID=g31166.t1;Parent=g31166;
OX637537.1_Linnaemya_tessellans_genome_assembly,_chromosome:_X	AUGUSTUS	stop_codon	28035193	28035195	.	-	0	ID=g31166.t1.stop1;Parent=g31166.t1;
OX637537.1_Linnaemya_tessellans_genome_assembly,_chromosome:_X	AUGUSTUS	CDS	28035193	28035383	0.36	-	2	ID=g31166.t1.CDS1;Parent=g31166.t1;
OX637537.1_Linnaemya_tessellans_genome_assembly,_chromosome:_X	AUGUSTUS	exon	28035193	28035383	.	-	.	ID=g31166.t1.exon1;Parent=g31166.t1;
OX637537.1_Linnaemya_tessellans_genome_assembly,_chromosome:_X	AUGUSTUS	intron	28035384	28037075	0.3	-	.	ID=g31166.t1.intron1;Parent=g31166.t1;
OX637537.1_Linnaemya_tessellans_genome_assembly,_chromosome:_X	AUGUSTUS	CDS	28037076	28037597	0.88	-	2	ID=g31166.t1.CDS2;Parent=g31166.t1;
OX637537.1_Linnaemya_tessellans_genome_assembly,_chromosome:_X	AUGUSTUS	exon	28037076	28037597	.	-	.	ID=g31166.t1.exon2;Parent=g31166.t1;
OX637537.1_Linnaemya_tessellans_genome_assembly,_chromosome:_X	AUGUSTUS	intron	28037598	28037679	0.99	-	.	ID=g31166.t1.intron2;Parent=g31166.t1;
OX637537.1_Linnaemya_tessellans_genome_assembly,_chromosome:_X	AUGUSTUS	CDS	28037680	28037848	1	-	0	ID=g31166.t1.CDS3;Parent=g31166.t1;
OX637537.1_Linnaemya_tessellans_genome_assembly,_chromosome:_X	AUGUSTUS	exon	28037680	28037848	.	-	.	ID=g31166.t1.exon3;Parent=g31166.t1;
OX637537.1_Linnaemya_tessellans_genome_assembly,_chromosome:_X	AUGUSTUS	start_codon	28037846	28037848	.	-	0	ID=g31166.t1.start1;Parent=g31166.t1;
OX637537.1_Linnaemya_tessellans_genome_assembly,_chromosome:_X	AUGUSTUS	gene	28038059	28039560	.	-	.	ID=g31167;
OX637537.1_Linnaemya_tessellans_genome_assembly,_chromosome:_X	AUGUSTUS	mRNA	28038059	28039560	0.54	-	.	ID=g31167.t1;Parent=g31167;
OX637537.1_Linnaemya_tessellans_genome_assembly,_chromosome:_X	AUGUSTUS	stop_codon	28038059	28038061	.	-	0	ID=g31167.t1.stop1;Parent=g31167.t1;
OX637537.1_Linnaemya_tessellans_genome_assembly,_chromosome:_X	AUGUSTUS	CDS	28038059	28038444	0.63	-	2	ID=g31167.t1.CDS1;Parent=g31167.t1;
OX637537.1_Linnaemya_tessellans_genome_assembly,_chromosome:_X	AUGUSTUS	exon	28038059	28038444	.	-	.	ID=g31167.t1.exon1;Parent=g31167.t1;
OX637537.1_Linnaemya_tessellans_genome_assembly,_chromosome:_X	AUGUSTUS	intron	28038445	28039514	0.54	-	.	ID=g31167.t1.intron1;Parent=g31167.t1;
OX637537.1_Linnaemya_tessellans_genome_assembly,_chromosome:_X	AUGUSTUS	CDS	28039515	28039560	0.8	-	0	ID=g31167.t1.CDS2;Parent=g31167.t1;
OX637537.1_Linnaemya_tessellans_genome_assembly,_chromosome:_X	AUGUSTUS	exon	28039515	28039560	.	-	.	ID=g31167.t1.exon2;Parent=g31167.t1;
OX637537.1_Linnaemya_tessellans_genome_assembly,_chromosome:_X	AUGUSTUS	start_codon	28039558	28039560	.	-	0	ID=g31167.t1.start1;Parent=g31167.t1;
OX637537.1_Linnaemya_tessellans_genome_assembly,_chromosome:_X	AUGUSTUS	gene	28040870	28048951	.	+	.	ID=g31168;
OX637537.1_Linnaemya_tessellans_genome_assembly,_chromosome:_X	AUGUSTUS	mRNA	28040870	28048951	1	+	.	ID=g31168.t1;Parent=g31168;
OX637537.1_Linnaemya_tessellans_genome_assembly,_chromosome:_X	AUGUSTUS	start_codon	28040870	28040872	.	+	0	ID=g31168.t1.start1;Parent=g31168.t1;
OX637537.1_Linnaemya_tessellans_genome_assembly,_chromosome:_X	AUGUSTUS	CDS	28040870	28040968	1	+	0	ID=g31168.t1.CDS1;Parent=g31168.t1;
OX637537.1_Linnaemya_tessellans_genome_assembly,_chromosome:_X	AUGUSTUS	exon	28040870	28040968	.	+	.	ID=g31168.t1.exon1;Parent=g31168.t1;
OX637537.1_Linnaemya_tessellans_genome_assembly,_chromosome:_X	AUGUSTUS	intron	28040969	28041040	1	+	.	ID=g31168.t1.intron1;Parent=g31168.t1;
OX637537.1_Linnaemya_tessellans_genome_assembly,_chromosome:_X	AUGUSTUS	CDS	28041041	28041790	1	+	0	ID=g31168.t1.CDS2;Parent=g31168.t1;
OX637537.1_Linnaemya_tessellans_genome_assembly,_chromosome:_X	AUGUSTUS	exon	28041041	28041790	.	+	.	ID=g31168.t1.exon2;Parent=g31168.t1;
OX637537.1_Linnaemya_tessellans_genome_assembly,_chromosome:_X	AUGUSTUS	intron	28041791	28048489	1	+	.	ID=g31168.t1.intron2;Parent=g31168.t1;
OX637537.1_Linnaemya_tessellans_genome_assembly,_chromosome:_X	AUGUSTUS	CDS	28048490	28048951	1	+	0	ID=g31168.t1.CDS3;Parent=g31168.t1;
OX637537.1_Linnaemya_tessellans_genome_assembly,_chromosome:_X	AUGUSTUS	exon	28048490	28048951	.	+	.	ID=g31168.t1.exon3;Parent=g31168.t1;
OX637537.1_Linnaemya_tessellans_genome_assembly,_chromosome:_X	AUGUSTUS	stop_codon	28048949	28048951	.	+	0	ID=g31168.t1.stop1;Parent=g31168.t1;
OX637537.1_Linnaemya_tessellans_genome_assembly,_chromosome:_X	AUGUSTUS	gene	28055090	28064726	.	+	.	ID=g31169;
OX637537.1_Linnaemya_tessellans_genome_assembly,_chromosome:_X	AUGUSTUS	mRNA	28055090	28064726	0.95	+	.	ID=g31169.t1;Parent=g31169;
OX637537.1_Linnaemya_tessellans_genome_assembly,_chromosome:_X	AUGUSTUS	start_codon	28055090	28055092	.	+	0	ID=g31169.t1.start1;Parent=g31169.t1;
OX637537.1_Linnaemya_tessellans_genome_assembly,_chromosome:_X	AUGUSTUS	CDS	28055090	28055670	0.95	+	0	ID=g31169.t1.CDS1;Parent=g31169.t1;
OX637537.1_Linnaemya_tessellans_genome_assembly,_chromosome:_X	AUGUSTUS	exon	28055090	28055670	.	+	.	ID=g31169.t1.exon1;Parent=g31169.t1;
OX637537.1_Linnaemya_tessellans_genome_assembly,_chromosome:_X	AUGUSTUS	intron	28055671	28064464	0.95	+	.	ID=g31169.t1.intron1;Parent=g31169.t1;
OX637537.1_Linnaemya_tessellans_genome_assembly,_chromosome:_X	AUGUSTUS	CDS	28064465	28064726	0.96	+	1	ID=g31169.t1.CDS2;Parent=g31169.t1;
OX637537.1_Linnaemya_tessellans_genome_assembly,_chromosome:_X	AUGUSTUS	exon	28064465	28064726	.	+	.	ID=g31169.t1.exon2;Parent=g31169.t1;
OX637537.1_Linnaemya_tessellans_genome_assembly,_chromosome:_X	AUGUSTUS	stop_codon	28064724	28064726	.	+	0	ID=g31169.t1.stop1;Parent=g31169.t1;
OX637537.1_Linnaemya_tessellans_genome_assembly,_chromosome:_X	AUGUSTUS	gene	28066193	28067167	.	+	.	ID=g31170;
OX637537.1_Linnaemya_tessellans_genome_assembly,_chromosome:_X	AUGUSTUS	mRNA	28066193	28067167	0.59	+	.	ID=g31170.t1;Parent=g31170;
OX637537.1_Linnaemya_tessellans_genome_assembly,_chromosome:_X	AUGUSTUS	start_codon	28066193	28066195	.	+	0	ID=g31170.t1.start1;Parent=g31170.t1;
OX637537.1_Linnaemya_tessellans_genome_assembly,_chromosome:_X	AUGUSTUS	CDS	28066193	28067167	0.59	+	0	ID=g31170.t1.CDS1;Parent=g31170.t1;
OX637537.1_Linnaemya_tessellans_genome_assembly,_chromosome:_X	AUGUSTUS	exon	28066193	28067167	.	+	.	ID=g31170.t1.exon1;Parent=g31170.t1;
OX637537.1_Linnaemya_tessellans_genome_assembly,_chromosome:_X	AUGUSTUS	stop_codon	28067165	28067167	.	+	0	ID=g31170.t1.stop1;Parent=g31170.t1;
OX637537.1_Linnaemya_tessellans_genome_assembly,_chromosome:_X	AUGUSTUS	gene	28098996	28099619	.	-	.	ID=g31171;
OX637537.1_Linnaemya_tessellans_genome_assembly,_chromosome:_X	AUGUSTUS	mRNA	28098996	28099619	0.73	-	.	ID=g31171.t1;Parent=g31171;
OX637537.1_Linnaemya_tessellans_genome_assembly,_chromosome:_X	AUGUSTUS	stop_codon	28098996	28098998	.	-	0	ID=g31171.t1.stop1;Parent=g31171.t1;
OX637537.1_Linnaemya_tessellans_genome_assembly,_chromosome:_X	AUGUSTUS	CDS	28098996	28099076	0.73	-	0	ID=g31171.t1.CDS1;Parent=g31171.t1;
OX637537.1_Linnaemya_tessellans_genome_assembly,_chromosome:_X	AUGUSTUS	exon	28098996	28099076	.	-	.	ID=g31171.t1.exon1;Parent=g31171.t1;
OX637537.1_Linnaemya_tessellans_genome_assembly,_chromosome:_X	AUGUSTUS	intron	28099077	28099133	0.73	-	.	ID=g31171.t1.intron1;Parent=g31171.t1;
OX637537.1_Linnaemya_tessellans_genome_assembly,_chromosome:_X	AUGUSTUS	CDS	28099134	28099619	0.74	-	0	ID=g31171.t1.CDS2;Parent=g31171.t1;
OX637537.1_Linnaemya_tessellans_genome_assembly,_chromosome:_X	AUGUSTUS	exon	28099134	28099619	.	-	.	ID=g31171.t1.exon2;Parent=g31171.t1;
OX637537.1_Linnaemya_tessellans_genome_assembly,_chromosome:_X	AUGUSTUS	start_codon	28099617	28099619	.	-	0	ID=g31171.t1.start1;Parent=g31171.t1;
OX637537.1_Linnaemya_tessellans_genome_assembly,_chromosome:_X	AUGUSTUS	gene	28100042	28100536	.	-	.	ID=g31172;
OX637537.1_Linnaemya_tessellans_genome_assembly,_chromosome:_X	AUGUSTUS	mRNA	28100042	28100536	0.85	-	.	ID=g31172.t1;Parent=g31172;
OX637537.1_Linnaemya_tessellans_genome_assembly,_chromosome:_X	AUGUSTUS	stop_codon	28100042	28100044	.	-	0	ID=g31172.t1.stop1;Parent=g31172.t1;
OX637537.1_Linnaemya_tessellans_genome_assembly,_chromosome:_X	AUGUSTUS	CDS	28100042	28100536	0.85	-	0	ID=g31172.t1.CDS1;Parent=g31172.t1;
OX637537.1_Linnaemya_tessellans_genome_assembly,_chromosome:_X	AUGUSTUS	exon	28100042	28100536	.	-	.	ID=g31172.t1.exon1;Parent=g31172.t1;
OX637537.1_Linnaemya_tessellans_genome_assembly,_chromosome:_X	AUGUSTUS	start_codon	28100534	28100536	.	-	0	ID=g31172.t1.start1;Parent=g31172.t1;
OX637537.1_Linnaemya_tessellans_genome_assembly,_chromosome:_X	AUGUSTUS	gene	28100042	28100746	.	-	.	ID=g31173;
OX637537.1_Linnaemya_tessellans_genome_assembly,_chromosome:_X	AUGUSTUS	mRNA	28100042	28100746	0.58	-	.	ID=g31173.t1;Parent=g31173;
OX637537.1_Linnaemya_tessellans_genome_assembly,_chromosome:_X	AUGUSTUS	stop_codon	28100042	28100044	.	-	0	ID=g31173.t1.stop1;Parent=g31173.t1;
OX637537.1_Linnaemya_tessellans_genome_assembly,_chromosome:_X	AUGUSTUS	CDS	28100042	28100567	0.62	-	1	ID=g31173.t1.CDS1;Parent=g31173.t1;
OX637537.1_Linnaemya_tessellans_genome_assembly,_chromosome:_X	AUGUSTUS	exon	28100042	28100567	.	-	.	ID=g31173.t1.exon1;Parent=g31173.t1;
OX637537.1_Linnaemya_tessellans_genome_assembly,_chromosome:_X	AUGUSTUS	intron	28100568	28100699	0.58	-	.	ID=g31173.t1.intron1;Parent=g31173.t1;
OX637537.1_Linnaemya_tessellans_genome_assembly,_chromosome:_X	AUGUSTUS	CDS	28100700	28100746	0.8	-	0	ID=g31173.t1.CDS2;Parent=g31173.t1;
OX637537.1_Linnaemya_tessellans_genome_assembly,_chromosome:_X	AUGUSTUS	exon	28100700	28100746	.	-	.	ID=g31173.t1.exon2;Parent=g31173.t1;
OX637537.1_Linnaemya_tessellans_genome_assembly,_chromosome:_X	AUGUSTUS	start_codon	28100744	28100746	.	-	0	ID=g31173.t1.start1;Parent=g31173.t1;
OX637537.1_Linnaemya_tessellans_genome_assembly,_chromosome:_X	AUGUSTUS	gene	28100642	28101274	.	-	.	ID=g31174;
OX637537.1_Linnaemya_tessellans_genome_assembly,_chromosome:_X	AUGUSTUS	mRNA	28100858	28101274	0.9	-	.	ID=g31174.t1;Parent=g31174;
OX637537.1_Linnaemya_tessellans_genome_assembly,_chromosome:_X	AUGUSTUS	stop_codon	28100858	28100860	.	-	0	ID=g31174.t1.stop1;Parent=g31174.t1;
OX637537.1_Linnaemya_tessellans_genome_assembly,_chromosome:_X	AUGUSTUS	CDS	28100858	28101274	0.9	-	0	ID=g31174.t1.CDS1;Parent=g31174.t1;
OX637537.1_Linnaemya_tessellans_genome_assembly,_chromosome:_X	AUGUSTUS	exon	28100858	28101274	.	-	.	ID=g31174.t1.exon1;Parent=g31174.t1;
OX637537.1_Linnaemya_tessellans_genome_assembly,_chromosome:_X	AUGUSTUS	start_codon	28101272	28101274	.	-	0	ID=g31174.t1.start1;Parent=g31174.t1;
OX637537.1_Linnaemya_tessellans_genome_assembly,_chromosome:_X	AUGUSTUS	mRNA	28100642	28101274	0.59	-	.	ID=g31174.t2;Parent=g31174;
OX637537.1_Linnaemya_tessellans_genome_assembly,_chromosome:_X	AUGUSTUS	stop_codon	28100642	28100644	.	-	0	ID=g31174.t2.stop1;Parent=g31174.t2;
OX637537.1_Linnaemya_tessellans_genome_assembly,_chromosome:_X	AUGUSTUS	CDS	28100642	28100808	0.6	-	2	ID=g31174.t2.CDS1;Parent=g31174.t2;
OX637537.1_Linnaemya_tessellans_genome_assembly,_chromosome:_X	AUGUSTUS	exon	28100642	28100808	.	-	.	ID=g31174.t2.exon1;Parent=g31174.t2;
OX637537.1_Linnaemya_tessellans_genome_assembly,_chromosome:_X	AUGUSTUS	intron	28100809	28100865	0.61	-	.	ID=g31174.t2.intron1;Parent=g31174.t2;
OX637537.1_Linnaemya_tessellans_genome_assembly,_chromosome:_X	AUGUSTUS	CDS	28100866	28101274	0.6	-	0	ID=g31174.t2.CDS2;Parent=g31174.t2;
OX637537.1_Linnaemya_tessellans_genome_assembly,_chromosome:_X	AUGUSTUS	exon	28100866	28101274	.	-	.	ID=g31174.t2.exon2;Parent=g31174.t2;
OX637537.1_Linnaemya_tessellans_genome_assembly,_chromosome:_X	AUGUSTUS	start_codon	28101272	28101274	.	-	0	ID=g31174.t2.start1;Parent=g31174.t2;
OX637537.1_Linnaemya_tessellans_genome_assembly,_chromosome:_X	AUGUSTUS	gene	28102114	28124996	.	-	.	ID=g31175;
OX637537.1_Linnaemya_tessellans_genome_assembly,_chromosome:_X	AUGUSTUS	mRNA	28102114	28124996	0.59	-	.	ID=g31175.t1;Parent=g31175;
OX637537.1_Linnaemya_tessellans_genome_assembly,_chromosome:_X	AUGUSTUS	stop_codon	28102114	28102116	.	-	0	ID=g31175.t1.stop1;Parent=g31175.t1;
OX637537.1_Linnaemya_tessellans_genome_assembly,_chromosome:_X	AUGUSTUS	CDS	28102114	28102300	0.59	-	1	ID=g31175.t1.CDS1;Parent=g31175.t1;
OX637537.1_Linnaemya_tessellans_genome_assembly,_chromosome:_X	AUGUSTUS	exon	28102114	28102300	.	-	.	ID=g31175.t1.exon1;Parent=g31175.t1;
OX637537.1_Linnaemya_tessellans_genome_assembly,_chromosome:_X	AUGUSTUS	intron	28102301	28124568	0.59	-	.	ID=g31175.t1.intron1;Parent=g31175.t1;
OX637537.1_Linnaemya_tessellans_genome_assembly,_chromosome:_X	AUGUSTUS	CDS	28124569	28124633	0.77	-	0	ID=g31175.t1.CDS2;Parent=g31175.t1;
OX637537.1_Linnaemya_tessellans_genome_assembly,_chromosome:_X	AUGUSTUS	exon	28124569	28124633	.	-	.	ID=g31175.t1.exon2;Parent=g31175.t1;
OX637537.1_Linnaemya_tessellans_genome_assembly,_chromosome:_X	AUGUSTUS	intron	28124634	28124686	1	-	.	ID=g31175.t1.intron2;Parent=g31175.t1;
OX637537.1_Linnaemya_tessellans_genome_assembly,_chromosome:_X	AUGUSTUS	CDS	28124687	28124916	1	-	2	ID=g31175.t1.CDS3;Parent=g31175.t1;
OX637537.1_Linnaemya_tessellans_genome_assembly,_chromosome:_X	AUGUSTUS	exon	28124687	28124916	.	-	.	ID=g31175.t1.exon3;Parent=g31175.t1;
OX637537.1_Linnaemya_tessellans_genome_assembly,_chromosome:_X	AUGUSTUS	intron	28124917	28124965	1	-	.	ID=g31175.t1.intron3;Parent=g31175.t1;
OX637537.1_Linnaemya_tessellans_genome_assembly,_chromosome:_X	AUGUSTUS	CDS	28124966	28124996	1	-	0	ID=g31175.t1.CDS4;Parent=g31175.t1;
OX637537.1_Linnaemya_tessellans_genome_assembly,_chromosome:_X	AUGUSTUS	exon	28124966	28124996	.	-	.	ID=g31175.t1.exon4;Parent=g31175.t1;
OX637537.1_Linnaemya_tessellans_genome_assembly,_chromosome:_X	AUGUSTUS	start_codon	28124994	28124996	.	-	0	ID=g31175.t1.start1;Parent=g31175.t1;
OX637537.1_Linnaemya_tessellans_genome_assembly,_chromosome:_X	AUGUSTUS	gene	28233416	28234265	.	+	.	ID=g31176;
OX637537.1_Linnaemya_tessellans_genome_assembly,_chromosome:_X	AUGUSTUS	mRNA	28233416	28234265	0.81	+	.	ID=g31176.t1;Parent=g31176;
OX637537.1_Linnaemya_tessellans_genome_assembly,_chromosome:_X	AUGUSTUS	start_codon	28233416	28233418	.	+	0	ID=g31176.t1.start1;Parent=g31176.t1;
OX637537.1_Linnaemya_tessellans_genome_assembly,_chromosome:_X	AUGUSTUS	CDS	28233416	28233515	0.89	+	0	ID=g31176.t1.CDS1;Parent=g31176.t1;
OX637537.1_Linnaemya_tessellans_genome_assembly,_chromosome:_X	AUGUSTUS	exon	28233416	28233515	.	+	.	ID=g31176.t1.exon1;Parent=g31176.t1;
OX637537.1_Linnaemya_tessellans_genome_assembly,_chromosome:_X	AUGUSTUS	intron	28233516	28233748	1	+	.	ID=g31176.t1.intron1;Parent=g31176.t1;
OX637537.1_Linnaemya_tessellans_genome_assembly,_chromosome:_X	AUGUSTUS	CDS	28233749	28233943	0.99	+	2	ID=g31176.t1.CDS2;Parent=g31176.t1;
OX637537.1_Linnaemya_tessellans_genome_assembly,_chromosome:_X	AUGUSTUS	exon	28233749	28233943	.	+	.	ID=g31176.t1.exon2;Parent=g31176.t1;
OX637537.1_Linnaemya_tessellans_genome_assembly,_chromosome:_X	AUGUSTUS	intron	28233944	28233993	0.99	+	.	ID=g31176.t1.intron2;Parent=g31176.t1;
OX637537.1_Linnaemya_tessellans_genome_assembly,_chromosome:_X	AUGUSTUS	CDS	28233994	28234265	0.92	+	2	ID=g31176.t1.CDS3;Parent=g31176.t1;
OX637537.1_Linnaemya_tessellans_genome_assembly,_chromosome:_X	AUGUSTUS	exon	28233994	28234265	.	+	.	ID=g31176.t1.exon3;Parent=g31176.t1;
OX637537.1_Linnaemya_tessellans_genome_assembly,_chromosome:_X	AUGUSTUS	stop_codon	28234263	28234265	.	+	0	ID=g31176.t1.stop1;Parent=g31176.t1;
OX637537.1_Linnaemya_tessellans_genome_assembly,_chromosome:_X	AUGUSTUS	gene	28234334	28235160	.	+	.	ID=g31177;
OX637537.1_Linnaemya_tessellans_genome_assembly,_chromosome:_X	AUGUSTUS	mRNA	28234334	28235160	0.62	+	.	ID=g31177.t1;Parent=g31177;
OX637537.1_Linnaemya_tessellans_genome_assembly,_chromosome:_X	AUGUSTUS	start_codon	28234334	28234336	.	+	0	ID=g31177.t1.start1;Parent=g31177.t1;
OX637537.1_Linnaemya_tessellans_genome_assembly,_chromosome:_X	AUGUSTUS	CDS	28234334	28234490	0.62	+	0	ID=g31177.t1.CDS1;Parent=g31177.t1;
OX637537.1_Linnaemya_tessellans_genome_assembly,_chromosome:_X	AUGUSTUS	exon	28234334	28234490	.	+	.	ID=g31177.t1.exon1;Parent=g31177.t1;
OX637537.1_Linnaemya_tessellans_genome_assembly,_chromosome:_X	AUGUSTUS	intron	28234491	28234564	0.82	+	.	ID=g31177.t1.intron1;Parent=g31177.t1;
OX637537.1_Linnaemya_tessellans_genome_assembly,_chromosome:_X	AUGUSTUS	CDS	28234565	28235160	0.82	+	2	ID=g31177.t1.CDS2;Parent=g31177.t1;
OX637537.1_Linnaemya_tessellans_genome_assembly,_chromosome:_X	AUGUSTUS	exon	28234565	28235160	.	+	.	ID=g31177.t1.exon2;Parent=g31177.t1;
OX637537.1_Linnaemya_tessellans_genome_assembly,_chromosome:_X	AUGUSTUS	stop_codon	28235158	28235160	.	+	0	ID=g31177.t1.stop1;Parent=g31177.t1;
OX637537.1_Linnaemya_tessellans_genome_assembly,_chromosome:_X	AUGUSTUS	gene	28239519	28240247	.	-	.	ID=g31178;
OX637537.1_Linnaemya_tessellans_genome_assembly,_chromosome:_X	AUGUSTUS	mRNA	28239519	28240247	0.8	-	.	ID=g31178.t1;Parent=g31178;
OX637537.1_Linnaemya_tessellans_genome_assembly,_chromosome:_X	AUGUSTUS	stop_codon	28239519	28239521	.	-	0	ID=g31178.t1.stop1;Parent=g31178.t1;
OX637537.1_Linnaemya_tessellans_genome_assembly,_chromosome:_X	AUGUSTUS	CDS	28239519	28240247	0.8	-	0	ID=g31178.t1.CDS1;Parent=g31178.t1;
OX637537.1_Linnaemya_tessellans_genome_assembly,_chromosome:_X	AUGUSTUS	exon	28239519	28240247	.	-	.	ID=g31178.t1.exon1;Parent=g31178.t1;
OX637537.1_Linnaemya_tessellans_genome_assembly,_chromosome:_X	AUGUSTUS	start_codon	28240245	28240247	.	-	0	ID=g31178.t1.start1;Parent=g31178.t1;
OX637537.1_Linnaemya_tessellans_genome_assembly,_chromosome:_X	AUGUSTUS	gene	28240300	28240749	.	-	.	ID=g31179;
OX637537.1_Linnaemya_tessellans_genome_assembly,_chromosome:_X	AUGUSTUS	mRNA	28240300	28240749	0.74	-	.	ID=g31179.t1;Parent=g31179;
OX637537.1_Linnaemya_tessellans_genome_assembly,_chromosome:_X	AUGUSTUS	stop_codon	28240300	28240302	.	-	0	ID=g31179.t1.stop1;Parent=g31179.t1;
OX637537.1_Linnaemya_tessellans_genome_assembly,_chromosome:_X	AUGUSTUS	CDS	28240300	28240749	0.74	-	0	ID=g31179.t1.CDS1;Parent=g31179.t1;
OX637537.1_Linnaemya_tessellans_genome_assembly,_chromosome:_X	AUGUSTUS	exon	28240300	28240749	.	-	.	ID=g31179.t1.exon1;Parent=g31179.t1;
OX637537.1_Linnaemya_tessellans_genome_assembly,_chromosome:_X	AUGUSTUS	start_codon	28240747	28240749	.	-	0	ID=g31179.t1.start1;Parent=g31179.t1;
OX637537.1_Linnaemya_tessellans_genome_assembly,_chromosome:_X	AUGUSTUS	gene	28240300	28241369	.	-	.	ID=g31180;
OX637537.1_Linnaemya_tessellans_genome_assembly,_chromosome:_X	AUGUSTUS	mRNA	28241133	28241369	0.9	-	.	ID=g31180.t1;Parent=g31180;
OX637537.1_Linnaemya_tessellans_genome_assembly,_chromosome:_X	AUGUSTUS	stop_codon	28241133	28241135	.	-	0	ID=g31180.t1.stop1;Parent=g31180.t1;
OX637537.1_Linnaemya_tessellans_genome_assembly,_chromosome:_X	AUGUSTUS	CDS	28241133	28241369	0.9	-	0	ID=g31180.t1.CDS1;Parent=g31180.t1;
OX637537.1_Linnaemya_tessellans_genome_assembly,_chromosome:_X	AUGUSTUS	exon	28241133	28241369	.	-	.	ID=g31180.t1.exon1;Parent=g31180.t1;
OX637537.1_Linnaemya_tessellans_genome_assembly,_chromosome:_X	AUGUSTUS	start_codon	28241367	28241369	.	-	0	ID=g31180.t1.start1;Parent=g31180.t1;
OX637537.1_Linnaemya_tessellans_genome_assembly,_chromosome:_X	AUGUSTUS	mRNA	28240300	28241327	0.64	-	.	ID=g31180.t2;Parent=g31180;
OX637537.1_Linnaemya_tessellans_genome_assembly,_chromosome:_X	AUGUSTUS	stop_codon	28240300	28240302	.	-	0	ID=g31180.t2.stop1;Parent=g31180.t2;
OX637537.1_Linnaemya_tessellans_genome_assembly,_chromosome:_X	AUGUSTUS	CDS	28240300	28241062	0.64	-	1	ID=g31180.t2.CDS1;Parent=g31180.t2;
OX637537.1_Linnaemya_tessellans_genome_assembly,_chromosome:_X	AUGUSTUS	exon	28240300	28241062	.	-	.	ID=g31180.t2.exon1;Parent=g31180.t2;
OX637537.1_Linnaemya_tessellans_genome_assembly,_chromosome:_X	AUGUSTUS	intron	28241063	28241136	0.85	-	.	ID=g31180.t2.intron1;Parent=g31180.t2;
OX637537.1_Linnaemya_tessellans_genome_assembly,_chromosome:_X	AUGUSTUS	CDS	28241137	28241327	0.91	-	0	ID=g31180.t2.CDS2;Parent=g31180.t2;
OX637537.1_Linnaemya_tessellans_genome_assembly,_chromosome:_X	AUGUSTUS	exon	28241137	28241327	.	-	.	ID=g31180.t2.exon2;Parent=g31180.t2;
OX637537.1_Linnaemya_tessellans_genome_assembly,_chromosome:_X	AUGUSTUS	start_codon	28241325	28241327	.	-	0	ID=g31180.t2.start1;Parent=g31180.t2;
OX637537.1_Linnaemya_tessellans_genome_assembly,_chromosome:_X	AUGUSTUS	gene	28241478	28244539	.	-	.	ID=g31181;
OX637537.1_Linnaemya_tessellans_genome_assembly,_chromosome:_X	AUGUSTUS	mRNA	28243925	28244539	1	-	.	ID=g31181.t1;Parent=g31181;
OX637537.1_Linnaemya_tessellans_genome_assembly,_chromosome:_X	AUGUSTUS	stop_codon	28243925	28243927	.	-	0	ID=g31181.t1.stop1;Parent=g31181.t1;
OX637537.1_Linnaemya_tessellans_genome_assembly,_chromosome:_X	AUGUSTUS	CDS	28243925	28244539	1	-	0	ID=g31181.t1.CDS1;Parent=g31181.t1;
OX637537.1_Linnaemya_tessellans_genome_assembly,_chromosome:_X	AUGUSTUS	exon	28243925	28244539	.	-	.	ID=g31181.t1.exon1;Parent=g31181.t1;
OX637537.1_Linnaemya_tessellans_genome_assembly,_chromosome:_X	AUGUSTUS	start_codon	28244537	28244539	.	-	0	ID=g31181.t1.start1;Parent=g31181.t1;
OX637537.1_Linnaemya_tessellans_genome_assembly,_chromosome:_X	AUGUSTUS	mRNA	28241478	28244539	0.93	-	.	ID=g31181.t2;Parent=g31181;
OX637537.1_Linnaemya_tessellans_genome_assembly,_chromosome:_X	AUGUSTUS	stop_codon	28241478	28241480	.	-	0	ID=g31181.t2.stop1;Parent=g31181.t2;
OX637537.1_Linnaemya_tessellans_genome_assembly,_chromosome:_X	AUGUSTUS	CDS	28241478	28241564	0.93	-	0	ID=g31181.t2.CDS1;Parent=g31181.t2;
OX637537.1_Linnaemya_tessellans_genome_assembly,_chromosome:_X	AUGUSTUS	exon	28241478	28241564	.	-	.	ID=g31181.t2.exon1;Parent=g31181.t2;
OX637537.1_Linnaemya_tessellans_genome_assembly,_chromosome:_X	AUGUSTUS	intron	28241565	28244374	0.93	-	.	ID=g31181.t2.intron1;Parent=g31181.t2;
OX637537.1_Linnaemya_tessellans_genome_assembly,_chromosome:_X	AUGUSTUS	CDS	28244375	28244539	1	-	0	ID=g31181.t2.CDS2;Parent=g31181.t2;
OX637537.1_Linnaemya_tessellans_genome_assembly,_chromosome:_X	AUGUSTUS	exon	28244375	28244539	.	-	.	ID=g31181.t2.exon2;Parent=g31181.t2;
OX637537.1_Linnaemya_tessellans_genome_assembly,_chromosome:_X	AUGUSTUS	start_codon	28244537	28244539	.	-	0	ID=g31181.t2.start1;Parent=g31181.t2;
OX637537.1_Linnaemya_tessellans_genome_assembly,_chromosome:_X	AUGUSTUS	gene	28258858	28259322	.	+	.	ID=g31182;
OX637537.1_Linnaemya_tessellans_genome_assembly,_chromosome:_X	AUGUSTUS	mRNA	28258858	28259322	0.56	+	.	ID=g31182.t1;Parent=g31182;
OX637537.1_Linnaemya_tessellans_genome_assembly,_chromosome:_X	AUGUSTUS	start_codon	28258858	28258860	.	+	0	ID=g31182.t1.start1;Parent=g31182.t1;
OX637537.1_Linnaemya_tessellans_genome_assembly,_chromosome:_X	AUGUSTUS	CDS	28258858	28259322	0.56	+	0	ID=g31182.t1.CDS1;Parent=g31182.t1;
OX637537.1_Linnaemya_tessellans_genome_assembly,_chromosome:_X	AUGUSTUS	exon	28258858	28259322	.	+	.	ID=g31182.t1.exon1;Parent=g31182.t1;
OX637537.1_Linnaemya_tessellans_genome_assembly,_chromosome:_X	AUGUSTUS	stop_codon	28259320	28259322	.	+	0	ID=g31182.t1.stop1;Parent=g31182.t1;
OX637537.1_Linnaemya_tessellans_genome_assembly,_chromosome:_X	AUGUSTUS	gene	28260489	28260773	.	+	.	ID=g31183;
OX637537.1_Linnaemya_tessellans_genome_assembly,_chromosome:_X	AUGUSTUS	mRNA	28260489	28260773	0.98	+	.	ID=g31183.t1;Parent=g31183;
OX637537.1_Linnaemya_tessellans_genome_assembly,_chromosome:_X	AUGUSTUS	start_codon	28260489	28260491	.	+	0	ID=g31183.t1.start1;Parent=g31183.t1;
OX637537.1_Linnaemya_tessellans_genome_assembly,_chromosome:_X	AUGUSTUS	CDS	28260489	28260773	0.98	+	0	ID=g31183.t1.CDS1;Parent=g31183.t1;
OX637537.1_Linnaemya_tessellans_genome_assembly,_chromosome:_X	AUGUSTUS	exon	28260489	28260773	.	+	.	ID=g31183.t1.exon1;Parent=g31183.t1;
OX637537.1_Linnaemya_tessellans_genome_assembly,_chromosome:_X	AUGUSTUS	stop_codon	28260771	28260773	.	+	0	ID=g31183.t1.stop1;Parent=g31183.t1;
OX637537.1_Linnaemya_tessellans_genome_assembly,_chromosome:_X	AUGUSTUS	gene	28260962	28261801	.	-	.	ID=g31184;
OX637537.1_Linnaemya_tessellans_genome_assembly,_chromosome:_X	AUGUSTUS	mRNA	28260962	28261801	0.73	-	.	ID=g31184.t1;Parent=g31184;
OX637537.1_Linnaemya_tessellans_genome_assembly,_chromosome:_X	AUGUSTUS	stop_codon	28260962	28260964	.	-	0	ID=g31184.t1.stop1;Parent=g31184.t1;
OX637537.1_Linnaemya_tessellans_genome_assembly,_chromosome:_X	AUGUSTUS	CDS	28260962	28261801	0.73	-	0	ID=g31184.t1.CDS1;Parent=g31184.t1;
OX637537.1_Linnaemya_tessellans_genome_assembly,_chromosome:_X	AUGUSTUS	exon	28260962	28261801	.	-	.	ID=g31184.t1.exon1;Parent=g31184.t1;
OX637537.1_Linnaemya_tessellans_genome_assembly,_chromosome:_X	AUGUSTUS	start_codon	28261799	28261801	.	-	0	ID=g31184.t1.start1;Parent=g31184.t1;
OX637537.1_Linnaemya_tessellans_genome_assembly,_chromosome:_X	AUGUSTUS	gene	28263484	28266463	.	-	.	ID=g31185;
OX637537.1_Linnaemya_tessellans_genome_assembly,_chromosome:_X	AUGUSTUS	mRNA	28263484	28266463	0.54	-	.	ID=g31185.t1;Parent=g31185;
OX637537.1_Linnaemya_tessellans_genome_assembly,_chromosome:_X	AUGUSTUS	stop_codon	28263484	28263486	.	-	0	ID=g31185.t1.stop1;Parent=g31185.t1;
OX637537.1_Linnaemya_tessellans_genome_assembly,_chromosome:_X	AUGUSTUS	CDS	28263484	28263646	0.95	-	1	ID=g31185.t1.CDS1;Parent=g31185.t1;
OX637537.1_Linnaemya_tessellans_genome_assembly,_chromosome:_X	AUGUSTUS	exon	28263484	28263646	.	-	.	ID=g31185.t1.exon1;Parent=g31185.t1;
OX637537.1_Linnaemya_tessellans_genome_assembly,_chromosome:_X	AUGUSTUS	intron	28263647	28263746	0.95	-	.	ID=g31185.t1.intron1;Parent=g31185.t1;
OX637537.1_Linnaemya_tessellans_genome_assembly,_chromosome:_X	AUGUSTUS	CDS	28263747	28264488	0.91	-	2	ID=g31185.t1.CDS2;Parent=g31185.t1;
OX637537.1_Linnaemya_tessellans_genome_assembly,_chromosome:_X	AUGUSTUS	exon	28263747	28264488	.	-	.	ID=g31185.t1.exon2;Parent=g31185.t1;
OX637537.1_Linnaemya_tessellans_genome_assembly,_chromosome:_X	AUGUSTUS	intron	28264489	28264736	0.57	-	.	ID=g31185.t1.intron2;Parent=g31185.t1;
OX637537.1_Linnaemya_tessellans_genome_assembly,_chromosome:_X	AUGUSTUS	CDS	28264737	28264990	0.57	-	1	ID=g31185.t1.CDS3;Parent=g31185.t1;
OX637537.1_Linnaemya_tessellans_genome_assembly,_chromosome:_X	AUGUSTUS	exon	28264737	28264990	.	-	.	ID=g31185.t1.exon3;Parent=g31185.t1;
OX637537.1_Linnaemya_tessellans_genome_assembly,_chromosome:_X	AUGUSTUS	intron	28264991	28265069	1	-	.	ID=g31185.t1.intron3;Parent=g31185.t1;
OX637537.1_Linnaemya_tessellans_genome_assembly,_chromosome:_X	AUGUSTUS	CDS	28265070	28266463	1	-	0	ID=g31185.t1.CDS4;Parent=g31185.t1;
OX637537.1_Linnaemya_tessellans_genome_assembly,_chromosome:_X	AUGUSTUS	exon	28265070	28266463	.	-	.	ID=g31185.t1.exon4;Parent=g31185.t1;
OX637537.1_Linnaemya_tessellans_genome_assembly,_chromosome:_X	AUGUSTUS	start_codon	28266461	28266463	.	-	0	ID=g31185.t1.start1;Parent=g31185.t1;
OX637537.1_Linnaemya_tessellans_genome_assembly,_chromosome:_X	AUGUSTUS	gene	28268035	28268430	.	+	.	ID=g31186;
OX637537.1_Linnaemya_tessellans_genome_assembly,_chromosome:_X	AUGUSTUS	mRNA	28268035	28268430	1	+	.	ID=g31186.t1;Parent=g31186;
OX637537.1_Linnaemya_tessellans_genome_assembly,_chromosome:_X	AUGUSTUS	start_codon	28268035	28268037	.	+	0	ID=g31186.t1.start1;Parent=g31186.t1;
OX637537.1_Linnaemya_tessellans_genome_assembly,_chromosome:_X	AUGUSTUS	CDS	28268035	28268430	1	+	0	ID=g31186.t1.CDS1;Parent=g31186.t1;
OX637537.1_Linnaemya_tessellans_genome_assembly,_chromosome:_X	AUGUSTUS	exon	28268035	28268430	.	+	.	ID=g31186.t1.exon1;Parent=g31186.t1;
OX637537.1_Linnaemya_tessellans_genome_assembly,_chromosome:_X	AUGUSTUS	stop_codon	28268428	28268430	.	+	0	ID=g31186.t1.stop1;Parent=g31186.t1;
OX637537.1_Linnaemya_tessellans_genome_assembly,_chromosome:_X	AUGUSTUS	gene	28287437	28288663	.	+	.	ID=g31187;
OX637537.1_Linnaemya_tessellans_genome_assembly,_chromosome:_X	AUGUSTUS	mRNA	28287437	28288663	0.92	+	.	ID=g31187.t1;Parent=g31187;
OX637537.1_Linnaemya_tessellans_genome_assembly,_chromosome:_X	AUGUSTUS	start_codon	28287437	28287439	.	+	0	ID=g31187.t1.start1;Parent=g31187.t1;
OX637537.1_Linnaemya_tessellans_genome_assembly,_chromosome:_X	AUGUSTUS	CDS	28287437	28287754	1	+	0	ID=g31187.t1.CDS1;Parent=g31187.t1;
OX637537.1_Linnaemya_tessellans_genome_assembly,_chromosome:_X	AUGUSTUS	exon	28287437	28287754	.	+	.	ID=g31187.t1.exon1;Parent=g31187.t1;
OX637537.1_Linnaemya_tessellans_genome_assembly,_chromosome:_X	AUGUSTUS	intron	28287755	28288083	1	+	.	ID=g31187.t1.intron1;Parent=g31187.t1;
OX637537.1_Linnaemya_tessellans_genome_assembly,_chromosome:_X	AUGUSTUS	CDS	28288084	28288432	0.94	+	0	ID=g31187.t1.CDS2;Parent=g31187.t1;
OX637537.1_Linnaemya_tessellans_genome_assembly,_chromosome:_X	AUGUSTUS	exon	28288084	28288432	.	+	.	ID=g31187.t1.exon2;Parent=g31187.t1;
OX637537.1_Linnaemya_tessellans_genome_assembly,_chromosome:_X	AUGUSTUS	intron	28288433	28288550	0.92	+	.	ID=g31187.t1.intron2;Parent=g31187.t1;
OX637537.1_Linnaemya_tessellans_genome_assembly,_chromosome:_X	AUGUSTUS	CDS	28288551	28288663	0.92	+	2	ID=g31187.t1.CDS3;Parent=g31187.t1;
OX637537.1_Linnaemya_tessellans_genome_assembly,_chromosome:_X	AUGUSTUS	exon	28288551	28288663	.	+	.	ID=g31187.t1.exon3;Parent=g31187.t1;
OX637537.1_Linnaemya_tessellans_genome_assembly,_chromosome:_X	AUGUSTUS	stop_codon	28288661	28288663	.	+	0	ID=g31187.t1.stop1;Parent=g31187.t1;
OX637537.1_Linnaemya_tessellans_genome_assembly,_chromosome:_X	AUGUSTUS	gene	28335839	28336663	.	+	.	ID=g31188;
OX637537.1_Linnaemya_tessellans_genome_assembly,_chromosome:_X	AUGUSTUS	mRNA	28335839	28336663	0.97	+	.	ID=g31188.t1;Parent=g31188;
OX637537.1_Linnaemya_tessellans_genome_assembly,_chromosome:_X	AUGUSTUS	start_codon	28335839	28335841	.	+	0	ID=g31188.t1.start1;Parent=g31188.t1;
OX637537.1_Linnaemya_tessellans_genome_assembly,_chromosome:_X	AUGUSTUS	CDS	28335839	28336663	0.97	+	0	ID=g31188.t1.CDS1;Parent=g31188.t1;
OX637537.1_Linnaemya_tessellans_genome_assembly,_chromosome:_X	AUGUSTUS	exon	28335839	28336663	.	+	.	ID=g31188.t1.exon1;Parent=g31188.t1;
OX637537.1_Linnaemya_tessellans_genome_assembly,_chromosome:_X	AUGUSTUS	stop_codon	28336661	28336663	.	+	0	ID=g31188.t1.stop1;Parent=g31188.t1;
OX637537.1_Linnaemya_tessellans_genome_assembly,_chromosome:_X	AUGUSTUS	gene	28339071	28339670	.	+	.	ID=g31189;
OX637537.1_Linnaemya_tessellans_genome_assembly,_chromosome:_X	AUGUSTUS	mRNA	28339071	28339670	0.51	+	.	ID=g31189.t1;Parent=g31189;
OX637537.1_Linnaemya_tessellans_genome_assembly,_chromosome:_X	AUGUSTUS	start_codon	28339071	28339073	.	+	0	ID=g31189.t1.start1;Parent=g31189.t1;
OX637537.1_Linnaemya_tessellans_genome_assembly,_chromosome:_X	AUGUSTUS	CDS	28339071	28339670	0.51	+	0	ID=g31189.t1.CDS1;Parent=g31189.t1;
OX637537.1_Linnaemya_tessellans_genome_assembly,_chromosome:_X	AUGUSTUS	exon	28339071	28339670	.	+	.	ID=g31189.t1.exon1;Parent=g31189.t1;
OX637537.1_Linnaemya_tessellans_genome_assembly,_chromosome:_X	AUGUSTUS	stop_codon	28339668	28339670	.	+	0	ID=g31189.t1.stop1;Parent=g31189.t1;
OX637537.1_Linnaemya_tessellans_genome_assembly,_chromosome:_X	AUGUSTUS	gene	28379826	28380083	.	+	.	ID=g31190;
OX637537.1_Linnaemya_tessellans_genome_assembly,_chromosome:_X	AUGUSTUS	mRNA	28379826	28380083	0.85	+	.	ID=g31190.t1;Parent=g31190;
OX637537.1_Linnaemya_tessellans_genome_assembly,_chromosome:_X	AUGUSTUS	start_codon	28379826	28379828	.	+	0	ID=g31190.t1.start1;Parent=g31190.t1;
OX637537.1_Linnaemya_tessellans_genome_assembly,_chromosome:_X	AUGUSTUS	CDS	28379826	28380083	0.85	+	0	ID=g31190.t1.CDS1;Parent=g31190.t1;
OX637537.1_Linnaemya_tessellans_genome_assembly,_chromosome:_X	AUGUSTUS	exon	28379826	28380083	.	+	.	ID=g31190.t1.exon1;Parent=g31190.t1;
OX637537.1_Linnaemya_tessellans_genome_assembly,_chromosome:_X	AUGUSTUS	stop_codon	28380081	28380083	.	+	0	ID=g31190.t1.stop1;Parent=g31190.t1;
OX637537.1_Linnaemya_tessellans_genome_assembly,_chromosome:_X	AUGUSTUS	gene	28397393	28397845	.	+	.	ID=g31191;
OX637537.1_Linnaemya_tessellans_genome_assembly,_chromosome:_X	AUGUSTUS	mRNA	28397393	28397845	.	+	.	ID=g31191.t1;Parent=g31191;
OX637537.1_Linnaemya_tessellans_genome_assembly,_chromosome:_X	AUGUSTUS	start_codon	28397393	28397395	.	+	0	ID=g31191.t1.start1;Parent=g31191.t1;
OX637537.1_Linnaemya_tessellans_genome_assembly,_chromosome:_X	AUGUSTUS	CDS	28397393	28397482	0.01	+	0	ID=g31191.t1.CDS1;Parent=g31191.t1;
OX637537.1_Linnaemya_tessellans_genome_assembly,_chromosome:_X	AUGUSTUS	exon	28397393	28397482	.	+	.	ID=g31191.t1.exon1;Parent=g31191.t1;
OX637537.1_Linnaemya_tessellans_genome_assembly,_chromosome:_X	AUGUSTUS	intron	28397483	28397695	0.01	+	.	ID=g31191.t1.intron1;Parent=g31191.t1;
OX637537.1_Linnaemya_tessellans_genome_assembly,_chromosome:_X	AUGUSTUS	CDS	28397696	28397845	0.01	+	0	ID=g31191.t1.CDS2;Parent=g31191.t1;
OX637537.1_Linnaemya_tessellans_genome_assembly,_chromosome:_X	AUGUSTUS	exon	28397696	28397845	.	+	.	ID=g31191.t1.exon2;Parent=g31191.t1;
OX637537.1_Linnaemya_tessellans_genome_assembly,_chromosome:_X	AUGUSTUS	stop_codon	28397843	28397845	.	+	0	ID=g31191.t1.stop1;Parent=g31191.t1;
OX637537.1_Linnaemya_tessellans_genome_assembly,_chromosome:_X	AUGUSTUS	gene	28401961	28402582	.	-	.	ID=g31192;
OX637537.1_Linnaemya_tessellans_genome_assembly,_chromosome:_X	AUGUSTUS	mRNA	28401961	28402582	.	-	.	ID=g31192.t1;Parent=g31192;
OX637537.1_Linnaemya_tessellans_genome_assembly,_chromosome:_X	AUGUSTUS	stop_codon	28401961	28401963	.	-	0	ID=g31192.t1.stop1;Parent=g31192.t1;
OX637537.1_Linnaemya_tessellans_genome_assembly,_chromosome:_X	AUGUSTUS	CDS	28401961	28402107	0.02	-	0	ID=g31192.t1.CDS1;Parent=g31192.t1;
OX637537.1_Linnaemya_tessellans_genome_assembly,_chromosome:_X	AUGUSTUS	exon	28401961	28402107	.	-	.	ID=g31192.t1.exon1;Parent=g31192.t1;
OX637537.1_Linnaemya_tessellans_genome_assembly,_chromosome:_X	AUGUSTUS	intron	28402108	28402187	0.02	-	.	ID=g31192.t1.intron1;Parent=g31192.t1;
OX637537.1_Linnaemya_tessellans_genome_assembly,_chromosome:_X	AUGUSTUS	CDS	28402188	28402362	0.02	-	1	ID=g31192.t1.CDS2;Parent=g31192.t1;
OX637537.1_Linnaemya_tessellans_genome_assembly,_chromosome:_X	AUGUSTUS	exon	28402188	28402362	.	-	.	ID=g31192.t1.exon2;Parent=g31192.t1;
OX637537.1_Linnaemya_tessellans_genome_assembly,_chromosome:_X	AUGUSTUS	intron	28402363	28402574	0.01	-	.	ID=g31192.t1.intron2;Parent=g31192.t1;
OX637537.1_Linnaemya_tessellans_genome_assembly,_chromosome:_X	AUGUSTUS	CDS	28402575	28402582	0.01	-	0	ID=g31192.t1.CDS3;Parent=g31192.t1;
OX637537.1_Linnaemya_tessellans_genome_assembly,_chromosome:_X	AUGUSTUS	exon	28402575	28402582	.	-	.	ID=g31192.t1.exon3;Parent=g31192.t1;
OX637537.1_Linnaemya_tessellans_genome_assembly,_chromosome:_X	AUGUSTUS	start_codon	28402580	28402582	.	-	0	ID=g31192.t1.start1;Parent=g31192.t1;
OX637537.1_Linnaemya_tessellans_genome_assembly,_chromosome:_X	AUGUSTUS	gene	28402656	28406633	.	+	.	ID=g31193;
OX637537.1_Linnaemya_tessellans_genome_assembly,_chromosome:_X	AUGUSTUS	mRNA	28402656	28406633	0.68	+	.	ID=g31193.t1;Parent=g31193;
OX637537.1_Linnaemya_tessellans_genome_assembly,_chromosome:_X	AUGUSTUS	start_codon	28402656	28402658	.	+	0	ID=g31193.t1.start1;Parent=g31193.t1;
OX637537.1_Linnaemya_tessellans_genome_assembly,_chromosome:_X	AUGUSTUS	CDS	28402656	28405193	0.92	+	0	ID=g31193.t1.CDS1;Parent=g31193.t1;
OX637537.1_Linnaemya_tessellans_genome_assembly,_chromosome:_X	AUGUSTUS	exon	28402656	28405193	.	+	.	ID=g31193.t1.exon1;Parent=g31193.t1;
OX637537.1_Linnaemya_tessellans_genome_assembly,_chromosome:_X	AUGUSTUS	intron	28405194	28405478	0.77	+	.	ID=g31193.t1.intron1;Parent=g31193.t1;
OX637537.1_Linnaemya_tessellans_genome_assembly,_chromosome:_X	AUGUSTUS	CDS	28405479	28406064	0.79	+	0	ID=g31193.t1.CDS2;Parent=g31193.t1;
OX637537.1_Linnaemya_tessellans_genome_assembly,_chromosome:_X	AUGUSTUS	exon	28405479	28406064	.	+	.	ID=g31193.t1.exon2;Parent=g31193.t1;
OX637537.1_Linnaemya_tessellans_genome_assembly,_chromosome:_X	AUGUSTUS	intron	28406065	28406361	0.9	+	.	ID=g31193.t1.intron2;Parent=g31193.t1;
OX637537.1_Linnaemya_tessellans_genome_assembly,_chromosome:_X	AUGUSTUS	CDS	28406362	28406633	0.9	+	2	ID=g31193.t1.CDS3;Parent=g31193.t1;
OX637537.1_Linnaemya_tessellans_genome_assembly,_chromosome:_X	AUGUSTUS	exon	28406362	28406633	.	+	.	ID=g31193.t1.exon3;Parent=g31193.t1;
OX637537.1_Linnaemya_tessellans_genome_assembly,_chromosome:_X	AUGUSTUS	stop_codon	28406631	28406633	.	+	0	ID=g31193.t1.stop1;Parent=g31193.t1;
OX637537.1_Linnaemya_tessellans_genome_assembly,_chromosome:_X	AUGUSTUS	gene	28410779	28414673	.	-	.	ID=g31194;
OX637537.1_Linnaemya_tessellans_genome_assembly,_chromosome:_X	AUGUSTUS	mRNA	28410779	28414673	0.5	-	.	ID=g31194.t1;Parent=g31194;
OX637537.1_Linnaemya_tessellans_genome_assembly,_chromosome:_X	AUGUSTUS	stop_codon	28410779	28410781	.	-	0	ID=g31194.t1.stop1;Parent=g31194.t1;
OX637537.1_Linnaemya_tessellans_genome_assembly,_chromosome:_X	AUGUSTUS	CDS	28410779	28410870	0.99	-	2	ID=g31194.t1.CDS1;Parent=g31194.t1;
OX637537.1_Linnaemya_tessellans_genome_assembly,_chromosome:_X	AUGUSTUS	exon	28410779	28410870	.	-	.	ID=g31194.t1.exon1;Parent=g31194.t1;
OX637537.1_Linnaemya_tessellans_genome_assembly,_chromosome:_X	AUGUSTUS	intron	28410871	28414070	0.84	-	.	ID=g31194.t1.intron1;Parent=g31194.t1;
OX637537.1_Linnaemya_tessellans_genome_assembly,_chromosome:_X	AUGUSTUS	CDS	28414071	28414487	0.84	-	2	ID=g31194.t1.CDS2;Parent=g31194.t1;
OX637537.1_Linnaemya_tessellans_genome_assembly,_chromosome:_X	AUGUSTUS	exon	28414071	28414487	.	-	.	ID=g31194.t1.exon2;Parent=g31194.t1;
OX637537.1_Linnaemya_tessellans_genome_assembly,_chromosome:_X	AUGUSTUS	intron	28414488	28414573	0.63	-	.	ID=g31194.t1.intron2;Parent=g31194.t1;
OX637537.1_Linnaemya_tessellans_genome_assembly,_chromosome:_X	AUGUSTUS	CDS	28414574	28414673	0.58	-	0	ID=g31194.t1.CDS3;Parent=g31194.t1;
OX637537.1_Linnaemya_tessellans_genome_assembly,_chromosome:_X	AUGUSTUS	exon	28414574	28414673	.	-	.	ID=g31194.t1.exon3;Parent=g31194.t1;
OX637537.1_Linnaemya_tessellans_genome_assembly,_chromosome:_X	AUGUSTUS	start_codon	28414671	28414673	.	-	0	ID=g31194.t1.start1;Parent=g31194.t1;
OX637537.1_Linnaemya_tessellans_genome_assembly,_chromosome:_X	AUGUSTUS	gene	28417766	28425353	.	-	.	ID=g31195;
OX637537.1_Linnaemya_tessellans_genome_assembly,_chromosome:_X	AUGUSTUS	mRNA	28417766	28425353	0.29	-	.	ID=g31195.t1;Parent=g31195;
OX637537.1_Linnaemya_tessellans_genome_assembly,_chromosome:_X	AUGUSTUS	stop_codon	28417766	28417768	.	-	0	ID=g31195.t1.stop1;Parent=g31195.t1;
OX637537.1_Linnaemya_tessellans_genome_assembly,_chromosome:_X	AUGUSTUS	CDS	28417766	28417853	0.4	-	1	ID=g31195.t1.CDS1;Parent=g31195.t1;
OX637537.1_Linnaemya_tessellans_genome_assembly,_chromosome:_X	AUGUSTUS	exon	28417766	28417853	.	-	.	ID=g31195.t1.exon1;Parent=g31195.t1;
OX637537.1_Linnaemya_tessellans_genome_assembly,_chromosome:_X	AUGUSTUS	intron	28417854	28425204	0.3	-	.	ID=g31195.t1.intron1;Parent=g31195.t1;
OX637537.1_Linnaemya_tessellans_genome_assembly,_chromosome:_X	AUGUSTUS	CDS	28425205	28425353	0.31	-	0	ID=g31195.t1.CDS2;Parent=g31195.t1;
OX637537.1_Linnaemya_tessellans_genome_assembly,_chromosome:_X	AUGUSTUS	exon	28425205	28425353	.	-	.	ID=g31195.t1.exon2;Parent=g31195.t1;
OX637537.1_Linnaemya_tessellans_genome_assembly,_chromosome:_X	AUGUSTUS	start_codon	28425351	28425353	.	-	0	ID=g31195.t1.start1;Parent=g31195.t1;
OX637537.1_Linnaemya_tessellans_genome_assembly,_chromosome:_X	AUGUSTUS	gene	28418055	28418534	.	-	.	ID=g31196;
OX637537.1_Linnaemya_tessellans_genome_assembly,_chromosome:_X	AUGUSTUS	mRNA	28418055	28418534	0.67	-	.	ID=g31196.t1;Parent=g31196;
OX637537.1_Linnaemya_tessellans_genome_assembly,_chromosome:_X	AUGUSTUS	stop_codon	28418055	28418057	.	-	0	ID=g31196.t1.stop1;Parent=g31196.t1;
OX637537.1_Linnaemya_tessellans_genome_assembly,_chromosome:_X	AUGUSTUS	CDS	28418055	28418534	0.67	-	0	ID=g31196.t1.CDS1;Parent=g31196.t1;
OX637537.1_Linnaemya_tessellans_genome_assembly,_chromosome:_X	AUGUSTUS	exon	28418055	28418534	.	-	.	ID=g31196.t1.exon1;Parent=g31196.t1;
OX637537.1_Linnaemya_tessellans_genome_assembly,_chromosome:_X	AUGUSTUS	start_codon	28418532	28418534	.	-	0	ID=g31196.t1.start1;Parent=g31196.t1;
OX637537.1_Linnaemya_tessellans_genome_assembly,_chromosome:_X	AUGUSTUS	gene	28426524	28426875	.	-	.	ID=g31197;
OX637537.1_Linnaemya_tessellans_genome_assembly,_chromosome:_X	AUGUSTUS	mRNA	28426524	28426875	0.89	-	.	ID=g31197.t1;Parent=g31197;
OX637537.1_Linnaemya_tessellans_genome_assembly,_chromosome:_X	AUGUSTUS	stop_codon	28426524	28426526	.	-	0	ID=g31197.t1.stop1;Parent=g31197.t1;
OX637537.1_Linnaemya_tessellans_genome_assembly,_chromosome:_X	AUGUSTUS	CDS	28426524	28426767	0.98	-	1	ID=g31197.t1.CDS1;Parent=g31197.t1;
OX637537.1_Linnaemya_tessellans_genome_assembly,_chromosome:_X	AUGUSTUS	exon	28426524	28426767	.	-	.	ID=g31197.t1.exon1;Parent=g31197.t1;
OX637537.1_Linnaemya_tessellans_genome_assembly,_chromosome:_X	AUGUSTUS	intron	28426768	28426831	0.89	-	.	ID=g31197.t1.intron1;Parent=g31197.t1;
OX637537.1_Linnaemya_tessellans_genome_assembly,_chromosome:_X	AUGUSTUS	CDS	28426832	28426875	0.89	-	0	ID=g31197.t1.CDS2;Parent=g31197.t1;
OX637537.1_Linnaemya_tessellans_genome_assembly,_chromosome:_X	AUGUSTUS	exon	28426832	28426875	.	-	.	ID=g31197.t1.exon2;Parent=g31197.t1;
OX637537.1_Linnaemya_tessellans_genome_assembly,_chromosome:_X	AUGUSTUS	start_codon	28426873	28426875	.	-	0	ID=g31197.t1.start1;Parent=g31197.t1;
OX637537.1_Linnaemya_tessellans_genome_assembly,_chromosome:_X	AUGUSTUS	gene	28429724	28430329	.	-	.	ID=g31198;
OX637537.1_Linnaemya_tessellans_genome_assembly,_chromosome:_X	AUGUSTUS	mRNA	28429724	28430329	0.59	-	.	ID=g31198.t1;Parent=g31198;
OX637537.1_Linnaemya_tessellans_genome_assembly,_chromosome:_X	AUGUSTUS	stop_codon	28429724	28429726	.	-	0	ID=g31198.t1.stop1;Parent=g31198.t1;
OX637537.1_Linnaemya_tessellans_genome_assembly,_chromosome:_X	AUGUSTUS	CDS	28429724	28430040	0.6	-	2	ID=g31198.t1.CDS1;Parent=g31198.t1;
OX637537.1_Linnaemya_tessellans_genome_assembly,_chromosome:_X	AUGUSTUS	exon	28429724	28430040	.	-	.	ID=g31198.t1.exon1;Parent=g31198.t1;
OX637537.1_Linnaemya_tessellans_genome_assembly,_chromosome:_X	AUGUSTUS	intron	28430041	28430217	0.59	-	.	ID=g31198.t1.intron1;Parent=g31198.t1;
OX637537.1_Linnaemya_tessellans_genome_assembly,_chromosome:_X	AUGUSTUS	CDS	28430218	28430329	0.59	-	0	ID=g31198.t1.CDS2;Parent=g31198.t1;
OX637537.1_Linnaemya_tessellans_genome_assembly,_chromosome:_X	AUGUSTUS	exon	28430218	28430329	.	-	.	ID=g31198.t1.exon2;Parent=g31198.t1;
OX637537.1_Linnaemya_tessellans_genome_assembly,_chromosome:_X	AUGUSTUS	start_codon	28430327	28430329	.	-	0	ID=g31198.t1.start1;Parent=g31198.t1;
OX637537.1_Linnaemya_tessellans_genome_assembly,_chromosome:_X	AUGUSTUS	gene	28432755	28433981	.	-	.	ID=g31199;
OX637537.1_Linnaemya_tessellans_genome_assembly,_chromosome:_X	AUGUSTUS	mRNA	28432755	28433981	0.25	-	.	ID=g31199.t1;Parent=g31199;
OX637537.1_Linnaemya_tessellans_genome_assembly,_chromosome:_X	AUGUSTUS	stop_codon	28432755	28432757	.	-	0	ID=g31199.t1.stop1;Parent=g31199.t1;
OX637537.1_Linnaemya_tessellans_genome_assembly,_chromosome:_X	AUGUSTUS	CDS	28432755	28432885	0.69	-	2	ID=g31199.t1.CDS1;Parent=g31199.t1;
OX637537.1_Linnaemya_tessellans_genome_assembly,_chromosome:_X	AUGUSTUS	exon	28432755	28432885	.	-	.	ID=g31199.t1.exon1;Parent=g31199.t1;
OX637537.1_Linnaemya_tessellans_genome_assembly,_chromosome:_X	AUGUSTUS	intron	28432886	28432962	0.65	-	.	ID=g31199.t1.intron1;Parent=g31199.t1;
OX637537.1_Linnaemya_tessellans_genome_assembly,_chromosome:_X	AUGUSTUS	CDS	28432963	28433293	0.51	-	0	ID=g31199.t1.CDS2;Parent=g31199.t1;
OX637537.1_Linnaemya_tessellans_genome_assembly,_chromosome:_X	AUGUSTUS	exon	28432963	28433293	.	-	.	ID=g31199.t1.exon2;Parent=g31199.t1;
OX637537.1_Linnaemya_tessellans_genome_assembly,_chromosome:_X	AUGUSTUS	intron	28433294	28433753	0.66	-	.	ID=g31199.t1.intron2;Parent=g31199.t1;
OX637537.1_Linnaemya_tessellans_genome_assembly,_chromosome:_X	AUGUSTUS	CDS	28433754	28433981	0.42	-	0	ID=g31199.t1.CDS3;Parent=g31199.t1;
OX637537.1_Linnaemya_tessellans_genome_assembly,_chromosome:_X	AUGUSTUS	exon	28433754	28433981	.	-	.	ID=g31199.t1.exon3;Parent=g31199.t1;
OX637537.1_Linnaemya_tessellans_genome_assembly,_chromosome:_X	AUGUSTUS	start_codon	28433979	28433981	.	-	0	ID=g31199.t1.start1;Parent=g31199.t1;
OX637537.1_Linnaemya_tessellans_genome_assembly,_chromosome:_X	AUGUSTUS	gene	28434110	28434355	.	-	.	ID=g31200;
OX637537.1_Linnaemya_tessellans_genome_assembly,_chromosome:_X	AUGUSTUS	mRNA	28434110	28434355	0.53	-	.	ID=g31200.t1;Parent=g31200;
OX637537.1_Linnaemya_tessellans_genome_assembly,_chromosome:_X	AUGUSTUS	stop_codon	28434110	28434112	.	-	0	ID=g31200.t1.stop1;Parent=g31200.t1;
OX637537.1_Linnaemya_tessellans_genome_assembly,_chromosome:_X	AUGUSTUS	CDS	28434110	28434355	0.53	-	0	ID=g31200.t1.CDS1;Parent=g31200.t1;
OX637537.1_Linnaemya_tessellans_genome_assembly,_chromosome:_X	AUGUSTUS	exon	28434110	28434355	.	-	.	ID=g31200.t1.exon1;Parent=g31200.t1;
OX637537.1_Linnaemya_tessellans_genome_assembly,_chromosome:_X	AUGUSTUS	start_codon	28434353	28434355	.	-	0	ID=g31200.t1.start1;Parent=g31200.t1;
OX637537.1_Linnaemya_tessellans_genome_assembly,_chromosome:_X	AUGUSTUS	gene	28434389	28434850	.	-	.	ID=g31201;
OX637537.1_Linnaemya_tessellans_genome_assembly,_chromosome:_X	AUGUSTUS	mRNA	28434389	28434850	1	-	.	ID=g31201.t1;Parent=g31201;
OX637537.1_Linnaemya_tessellans_genome_assembly,_chromosome:_X	AUGUSTUS	stop_codon	28434389	28434391	.	-	0	ID=g31201.t1.stop1;Parent=g31201.t1;
OX637537.1_Linnaemya_tessellans_genome_assembly,_chromosome:_X	AUGUSTUS	CDS	28434389	28434850	1	-	0	ID=g31201.t1.CDS1;Parent=g31201.t1;
OX637537.1_Linnaemya_tessellans_genome_assembly,_chromosome:_X	AUGUSTUS	exon	28434389	28434850	.	-	.	ID=g31201.t1.exon1;Parent=g31201.t1;
OX637537.1_Linnaemya_tessellans_genome_assembly,_chromosome:_X	AUGUSTUS	start_codon	28434848	28434850	.	-	0	ID=g31201.t1.start1;Parent=g31201.t1;
OX637537.1_Linnaemya_tessellans_genome_assembly,_chromosome:_X	AUGUSTUS	gene	28441889	28442422	.	+	.	ID=g31202;
OX637537.1_Linnaemya_tessellans_genome_assembly,_chromosome:_X	AUGUSTUS	mRNA	28441889	28442422	1	+	.	ID=g31202.t1;Parent=g31202;
OX637537.1_Linnaemya_tessellans_genome_assembly,_chromosome:_X	AUGUSTUS	start_codon	28441889	28441891	.	+	0	ID=g31202.t1.start1;Parent=g31202.t1;
OX637537.1_Linnaemya_tessellans_genome_assembly,_chromosome:_X	AUGUSTUS	CDS	28441889	28442422	1	+	0	ID=g31202.t1.CDS1;Parent=g31202.t1;
OX637537.1_Linnaemya_tessellans_genome_assembly,_chromosome:_X	AUGUSTUS	exon	28441889	28442422	.	+	.	ID=g31202.t1.exon1;Parent=g31202.t1;
OX637537.1_Linnaemya_tessellans_genome_assembly,_chromosome:_X	AUGUSTUS	stop_codon	28442420	28442422	.	+	0	ID=g31202.t1.stop1;Parent=g31202.t1;
OX637537.1_Linnaemya_tessellans_genome_assembly,_chromosome:_X	AUGUSTUS	gene	28442501	28444955	.	+	.	ID=g31203;
OX637537.1_Linnaemya_tessellans_genome_assembly,_chromosome:_X	AUGUSTUS	mRNA	28442790	28444955	0.39	+	.	ID=g31203.t1;Parent=g31203;
OX637537.1_Linnaemya_tessellans_genome_assembly,_chromosome:_X	AUGUSTUS	start_codon	28442790	28442792	.	+	0	ID=g31203.t1.start1;Parent=g31203.t1;
OX637537.1_Linnaemya_tessellans_genome_assembly,_chromosome:_X	AUGUSTUS	CDS	28442790	28443523	0.65	+	0	ID=g31203.t1.CDS1;Parent=g31203.t1;
OX637537.1_Linnaemya_tessellans_genome_assembly,_chromosome:_X	AUGUSTUS	exon	28442790	28443523	.	+	.	ID=g31203.t1.exon1;Parent=g31203.t1;
OX637537.1_Linnaemya_tessellans_genome_assembly,_chromosome:_X	AUGUSTUS	intron	28443524	28443670	1	+	.	ID=g31203.t1.intron1;Parent=g31203.t1;
OX637537.1_Linnaemya_tessellans_genome_assembly,_chromosome:_X	AUGUSTUS	CDS	28443671	28444955	0.59	+	1	ID=g31203.t1.CDS2;Parent=g31203.t1;
OX637537.1_Linnaemya_tessellans_genome_assembly,_chromosome:_X	AUGUSTUS	exon	28443671	28444955	.	+	.	ID=g31203.t1.exon2;Parent=g31203.t1;
OX637537.1_Linnaemya_tessellans_genome_assembly,_chromosome:_X	AUGUSTUS	stop_codon	28444953	28444955	.	+	0	ID=g31203.t1.stop1;Parent=g31203.t1;
OX637537.1_Linnaemya_tessellans_genome_assembly,_chromosome:_X	AUGUSTUS	mRNA	28442501	28444955	0.34	+	.	ID=g31203.t2;Parent=g31203;
OX637537.1_Linnaemya_tessellans_genome_assembly,_chromosome:_X	AUGUSTUS	start_codon	28442501	28442503	.	+	0	ID=g31203.t2.start1;Parent=g31203.t2;
OX637537.1_Linnaemya_tessellans_genome_assembly,_chromosome:_X	AUGUSTUS	CDS	28442501	28442602	0.83	+	0	ID=g31203.t2.CDS1;Parent=g31203.t2;
OX637537.1_Linnaemya_tessellans_genome_assembly,_chromosome:_X	AUGUSTUS	exon	28442501	28442602	.	+	.	ID=g31203.t2.exon1;Parent=g31203.t2;
OX637537.1_Linnaemya_tessellans_genome_assembly,_chromosome:_X	AUGUSTUS	intron	28442603	28442768	0.34	+	.	ID=g31203.t2.intron1;Parent=g31203.t2;
OX637537.1_Linnaemya_tessellans_genome_assembly,_chromosome:_X	AUGUSTUS	CDS	28442769	28443523	0.35	+	0	ID=g31203.t2.CDS2;Parent=g31203.t2;
OX637537.1_Linnaemya_tessellans_genome_assembly,_chromosome:_X	AUGUSTUS	exon	28442769	28443523	.	+	.	ID=g31203.t2.exon2;Parent=g31203.t2;
OX637537.1_Linnaemya_tessellans_genome_assembly,_chromosome:_X	AUGUSTUS	intron	28443524	28443670	1	+	.	ID=g31203.t2.intron2;Parent=g31203.t2;
OX637537.1_Linnaemya_tessellans_genome_assembly,_chromosome:_X	AUGUSTUS	CDS	28443671	28444955	1	+	1	ID=g31203.t2.CDS3;Parent=g31203.t2;
OX637537.1_Linnaemya_tessellans_genome_assembly,_chromosome:_X	AUGUSTUS	exon	28443671	28444955	.	+	.	ID=g31203.t2.exon3;Parent=g31203.t2;
OX637537.1_Linnaemya_tessellans_genome_assembly,_chromosome:_X	AUGUSTUS	stop_codon	28444953	28444955	.	+	0	ID=g31203.t2.stop1;Parent=g31203.t2;
OX637537.1_Linnaemya_tessellans_genome_assembly,_chromosome:_X	AUGUSTUS	gene	28445058	28445555	.	+	.	ID=g31204;
OX637537.1_Linnaemya_tessellans_genome_assembly,_chromosome:_X	AUGUSTUS	mRNA	28445058	28445555	1	+	.	ID=g31204.t1;Parent=g31204;
OX637537.1_Linnaemya_tessellans_genome_assembly,_chromosome:_X	AUGUSTUS	start_codon	28445058	28445060	.	+	0	ID=g31204.t1.start1;Parent=g31204.t1;
OX637537.1_Linnaemya_tessellans_genome_assembly,_chromosome:_X	AUGUSTUS	CDS	28445058	28445555	1	+	0	ID=g31204.t1.CDS1;Parent=g31204.t1;
OX637537.1_Linnaemya_tessellans_genome_assembly,_chromosome:_X	AUGUSTUS	exon	28445058	28445555	.	+	.	ID=g31204.t1.exon1;Parent=g31204.t1;
OX637537.1_Linnaemya_tessellans_genome_assembly,_chromosome:_X	AUGUSTUS	stop_codon	28445553	28445555	.	+	0	ID=g31204.t1.stop1;Parent=g31204.t1;
OX637537.1_Linnaemya_tessellans_genome_assembly,_chromosome:_X	AUGUSTUS	gene	28445636	28445935	.	+	.	ID=g31205;
OX637537.1_Linnaemya_tessellans_genome_assembly,_chromosome:_X	AUGUSTUS	mRNA	28445636	28445935	1	+	.	ID=g31205.t1;Parent=g31205;
OX637537.1_Linnaemya_tessellans_genome_assembly,_chromosome:_X	AUGUSTUS	start_codon	28445636	28445638	.	+	0	ID=g31205.t1.start1;Parent=g31205.t1;
OX637537.1_Linnaemya_tessellans_genome_assembly,_chromosome:_X	AUGUSTUS	CDS	28445636	28445935	1	+	0	ID=g31205.t1.CDS1;Parent=g31205.t1;
OX637537.1_Linnaemya_tessellans_genome_assembly,_chromosome:_X	AUGUSTUS	exon	28445636	28445935	.	+	.	ID=g31205.t1.exon1;Parent=g31205.t1;
OX637537.1_Linnaemya_tessellans_genome_assembly,_chromosome:_X	AUGUSTUS	stop_codon	28445933	28445935	.	+	0	ID=g31205.t1.stop1;Parent=g31205.t1;
OX637537.1_Linnaemya_tessellans_genome_assembly,_chromosome:_X	AUGUSTUS	gene	28497201	28497797	.	-	.	ID=g31206;
OX637537.1_Linnaemya_tessellans_genome_assembly,_chromosome:_X	AUGUSTUS	mRNA	28497201	28497797	0.83	-	.	ID=g31206.t1;Parent=g31206;
OX637537.1_Linnaemya_tessellans_genome_assembly,_chromosome:_X	AUGUSTUS	stop_codon	28497201	28497203	.	-	0	ID=g31206.t1.stop1;Parent=g31206.t1;
OX637537.1_Linnaemya_tessellans_genome_assembly,_chromosome:_X	AUGUSTUS	CDS	28497201	28497797	0.83	-	0	ID=g31206.t1.CDS1;Parent=g31206.t1;
OX637537.1_Linnaemya_tessellans_genome_assembly,_chromosome:_X	AUGUSTUS	exon	28497201	28497797	.	-	.	ID=g31206.t1.exon1;Parent=g31206.t1;
OX637537.1_Linnaemya_tessellans_genome_assembly,_chromosome:_X	AUGUSTUS	start_codon	28497795	28497797	.	-	0	ID=g31206.t1.start1;Parent=g31206.t1;
OX637537.1_Linnaemya_tessellans_genome_assembly,_chromosome:_X	AUGUSTUS	gene	28498264	28498776	.	-	.	ID=g31207;
OX637537.1_Linnaemya_tessellans_genome_assembly,_chromosome:_X	AUGUSTUS	mRNA	28498264	28498776	0.8	-	.	ID=g31207.t1;Parent=g31207;
OX637537.1_Linnaemya_tessellans_genome_assembly,_chromosome:_X	AUGUSTUS	stop_codon	28498264	28498266	.	-	0	ID=g31207.t1.stop1;Parent=g31207.t1;
OX637537.1_Linnaemya_tessellans_genome_assembly,_chromosome:_X	AUGUSTUS	CDS	28498264	28498658	0.8	-	2	ID=g31207.t1.CDS1;Parent=g31207.t1;
OX637537.1_Linnaemya_tessellans_genome_assembly,_chromosome:_X	AUGUSTUS	exon	28498264	28498658	.	-	.	ID=g31207.t1.exon1;Parent=g31207.t1;
OX637537.1_Linnaemya_tessellans_genome_assembly,_chromosome:_X	AUGUSTUS	intron	28498659	28498712	0.95	-	.	ID=g31207.t1.intron1;Parent=g31207.t1;
OX637537.1_Linnaemya_tessellans_genome_assembly,_chromosome:_X	AUGUSTUS	CDS	28498713	28498776	0.95	-	0	ID=g31207.t1.CDS2;Parent=g31207.t1;
OX637537.1_Linnaemya_tessellans_genome_assembly,_chromosome:_X	AUGUSTUS	exon	28498713	28498776	.	-	.	ID=g31207.t1.exon2;Parent=g31207.t1;
OX637537.1_Linnaemya_tessellans_genome_assembly,_chromosome:_X	AUGUSTUS	start_codon	28498774	28498776	.	-	0	ID=g31207.t1.start1;Parent=g31207.t1;
OX637537.1_Linnaemya_tessellans_genome_assembly,_chromosome:_X	AUGUSTUS	gene	28503995	28535665	.	+	.	ID=g31208;
OX637537.1_Linnaemya_tessellans_genome_assembly,_chromosome:_X	AUGUSTUS	mRNA	28534406	28535665	0.74	+	.	ID=g31208.t1;Parent=g31208;
OX637537.1_Linnaemya_tessellans_genome_assembly,_chromosome:_X	AUGUSTUS	start_codon	28534406	28534408	.	+	0	ID=g31208.t1.start1;Parent=g31208.t1;
OX637537.1_Linnaemya_tessellans_genome_assembly,_chromosome:_X	AUGUSTUS	CDS	28534406	28534642	0.74	+	0	ID=g31208.t1.CDS1;Parent=g31208.t1;
OX637537.1_Linnaemya_tessellans_genome_assembly,_chromosome:_X	AUGUSTUS	exon	28534406	28534642	.	+	.	ID=g31208.t1.exon1;Parent=g31208.t1;
OX637537.1_Linnaemya_tessellans_genome_assembly,_chromosome:_X	AUGUSTUS	intron	28534643	28534768	0.9	+	.	ID=g31208.t1.intron1;Parent=g31208.t1;
OX637537.1_Linnaemya_tessellans_genome_assembly,_chromosome:_X	AUGUSTUS	CDS	28534769	28535665	1	+	0	ID=g31208.t1.CDS2;Parent=g31208.t1;
OX637537.1_Linnaemya_tessellans_genome_assembly,_chromosome:_X	AUGUSTUS	exon	28534769	28535665	.	+	.	ID=g31208.t1.exon2;Parent=g31208.t1;
OX637537.1_Linnaemya_tessellans_genome_assembly,_chromosome:_X	AUGUSTUS	stop_codon	28535663	28535665	.	+	0	ID=g31208.t1.stop1;Parent=g31208.t1;
OX637537.1_Linnaemya_tessellans_genome_assembly,_chromosome:_X	AUGUSTUS	mRNA	28503995	28535665	0.59	+	.	ID=g31208.t2;Parent=g31208;
OX637537.1_Linnaemya_tessellans_genome_assembly,_chromosome:_X	AUGUSTUS	start_codon	28503995	28503997	.	+	0	ID=g31208.t2.start1;Parent=g31208.t2;
OX637537.1_Linnaemya_tessellans_genome_assembly,_chromosome:_X	AUGUSTUS	CDS	28503995	28504249	0.63	+	0	ID=g31208.t2.CDS1;Parent=g31208.t2;
OX637537.1_Linnaemya_tessellans_genome_assembly,_chromosome:_X	AUGUSTUS	exon	28503995	28504249	.	+	.	ID=g31208.t2.exon1;Parent=g31208.t2;
OX637537.1_Linnaemya_tessellans_genome_assembly,_chromosome:_X	AUGUSTUS	intron	28504250	28504977	0.79	+	.	ID=g31208.t2.intron1;Parent=g31208.t2;
OX637537.1_Linnaemya_tessellans_genome_assembly,_chromosome:_X	AUGUSTUS	CDS	28504978	28505055	0.93	+	0	ID=g31208.t2.CDS2;Parent=g31208.t2;
OX637537.1_Linnaemya_tessellans_genome_assembly,_chromosome:_X	AUGUSTUS	exon	28504978	28505055	.	+	.	ID=g31208.t2.exon2;Parent=g31208.t2;
OX637537.1_Linnaemya_tessellans_genome_assembly,_chromosome:_X	AUGUSTUS	intron	28505056	28534234	0.93	+	.	ID=g31208.t2.intron2;Parent=g31208.t2;
OX637537.1_Linnaemya_tessellans_genome_assembly,_chromosome:_X	AUGUSTUS	CDS	28534235	28534642	0.92	+	0	ID=g31208.t2.CDS3;Parent=g31208.t2;
OX637537.1_Linnaemya_tessellans_genome_assembly,_chromosome:_X	AUGUSTUS	exon	28534235	28534642	.	+	.	ID=g31208.t2.exon3;Parent=g31208.t2;
OX637537.1_Linnaemya_tessellans_genome_assembly,_chromosome:_X	AUGUSTUS	intron	28534643	28534768	0.93	+	.	ID=g31208.t2.intron3;Parent=g31208.t2;
OX637537.1_Linnaemya_tessellans_genome_assembly,_chromosome:_X	AUGUSTUS	CDS	28534769	28535665	1	+	0	ID=g31208.t2.CDS4;Parent=g31208.t2;
OX637537.1_Linnaemya_tessellans_genome_assembly,_chromosome:_X	AUGUSTUS	exon	28534769	28535665	.	+	.	ID=g31208.t2.exon4;Parent=g31208.t2;
OX637537.1_Linnaemya_tessellans_genome_assembly,_chromosome:_X	AUGUSTUS	stop_codon	28535663	28535665	.	+	0	ID=g31208.t2.stop1;Parent=g31208.t2;
OX637537.1_Linnaemya_tessellans_genome_assembly,_chromosome:_X	AUGUSTUS	gene	28538688	28541094	.	-	.	ID=g31209;
OX637537.1_Linnaemya_tessellans_genome_assembly,_chromosome:_X	AUGUSTUS	mRNA	28538688	28540173	0.72	-	.	ID=g31209.t1;Parent=g31209;
OX637537.1_Linnaemya_tessellans_genome_assembly,_chromosome:_X	AUGUSTUS	stop_codon	28538688	28538690	.	-	0	ID=g31209.t1.stop1;Parent=g31209.t1;
OX637537.1_Linnaemya_tessellans_genome_assembly,_chromosome:_X	AUGUSTUS	CDS	28538688	28538783	0.95	-	0	ID=g31209.t1.CDS1;Parent=g31209.t1;
OX637537.1_Linnaemya_tessellans_genome_assembly,_chromosome:_X	AUGUSTUS	exon	28538688	28538783	.	-	.	ID=g31209.t1.exon1;Parent=g31209.t1;
OX637537.1_Linnaemya_tessellans_genome_assembly,_chromosome:_X	AUGUSTUS	intron	28538784	28539654	0.87	-	.	ID=g31209.t1.intron1;Parent=g31209.t1;
OX637537.1_Linnaemya_tessellans_genome_assembly,_chromosome:_X	AUGUSTUS	CDS	28539655	28539989	0.87	-	2	ID=g31209.t1.CDS2;Parent=g31209.t1;
OX637537.1_Linnaemya_tessellans_genome_assembly,_chromosome:_X	AUGUSTUS	exon	28539655	28539989	.	-	.	ID=g31209.t1.exon2;Parent=g31209.t1;
OX637537.1_Linnaemya_tessellans_genome_assembly,_chromosome:_X	AUGUSTUS	intron	28539990	28540046	1	-	.	ID=g31209.t1.intron2;Parent=g31209.t1;
OX637537.1_Linnaemya_tessellans_genome_assembly,_chromosome:_X	AUGUSTUS	CDS	28540047	28540173	0.82	-	0	ID=g31209.t1.CDS3;Parent=g31209.t1;
OX637537.1_Linnaemya_tessellans_genome_assembly,_chromosome:_X	AUGUSTUS	exon	28540047	28540173	.	-	.	ID=g31209.t1.exon3;Parent=g31209.t1;
OX637537.1_Linnaemya_tessellans_genome_assembly,_chromosome:_X	AUGUSTUS	start_codon	28540171	28540173	.	-	0	ID=g31209.t1.start1;Parent=g31209.t1;
OX637537.1_Linnaemya_tessellans_genome_assembly,_chromosome:_X	AUGUSTUS	mRNA	28538688	28541094	0.59	-	.	ID=g31209.t2;Parent=g31209;
OX637537.1_Linnaemya_tessellans_genome_assembly,_chromosome:_X	AUGUSTUS	stop_codon	28538688	28538690	.	-	0	ID=g31209.t2.stop1;Parent=g31209.t2;
OX637537.1_Linnaemya_tessellans_genome_assembly,_chromosome:_X	AUGUSTUS	CDS	28538688	28538783	0.97	-	0	ID=g31209.t2.CDS1;Parent=g31209.t2;
OX637537.1_Linnaemya_tessellans_genome_assembly,_chromosome:_X	AUGUSTUS	exon	28538688	28538783	.	-	.	ID=g31209.t2.exon1;Parent=g31209.t2;
OX637537.1_Linnaemya_tessellans_genome_assembly,_chromosome:_X	AUGUSTUS	intron	28538784	28539654	0.91	-	.	ID=g31209.t2.intron1;Parent=g31209.t2;
OX637537.1_Linnaemya_tessellans_genome_assembly,_chromosome:_X	AUGUSTUS	CDS	28539655	28539989	0.91	-	2	ID=g31209.t2.CDS2;Parent=g31209.t2;
OX637537.1_Linnaemya_tessellans_genome_assembly,_chromosome:_X	AUGUSTUS	exon	28539655	28539989	.	-	.	ID=g31209.t2.exon2;Parent=g31209.t2;
OX637537.1_Linnaemya_tessellans_genome_assembly,_chromosome:_X	AUGUSTUS	intron	28539990	28540253	1	-	.	ID=g31209.t2.intron2;Parent=g31209.t2;
OX637537.1_Linnaemya_tessellans_genome_assembly,_chromosome:_X	AUGUSTUS	CDS	28540254	28540505	0.67	-	2	ID=g31209.t2.CDS3;Parent=g31209.t2;
OX637537.1_Linnaemya_tessellans_genome_assembly,_chromosome:_X	AUGUSTUS	exon	28540254	28540505	.	-	.	ID=g31209.t2.exon3;Parent=g31209.t2;
OX637537.1_Linnaemya_tessellans_genome_assembly,_chromosome:_X	AUGUSTUS	intron	28540506	28541015	0.67	-	.	ID=g31209.t2.intron3;Parent=g31209.t2;
OX637537.1_Linnaemya_tessellans_genome_assembly,_chromosome:_X	AUGUSTUS	CDS	28541016	28541094	1	-	0	ID=g31209.t2.CDS4;Parent=g31209.t2;
OX637537.1_Linnaemya_tessellans_genome_assembly,_chromosome:_X	AUGUSTUS	exon	28541016	28541094	.	-	.	ID=g31209.t2.exon4;Parent=g31209.t2;
OX637537.1_Linnaemya_tessellans_genome_assembly,_chromosome:_X	AUGUSTUS	start_codon	28541092	28541094	.	-	0	ID=g31209.t2.start1;Parent=g31209.t2;
OX637537.1_Linnaemya_tessellans_genome_assembly,_chromosome:_X	AUGUSTUS	gene	28546756	28547201	.	+	.	ID=g31210;
OX637537.1_Linnaemya_tessellans_genome_assembly,_chromosome:_X	AUGUSTUS	mRNA	28546756	28547201	0.51	+	.	ID=g31210.t1;Parent=g31210;
OX637537.1_Linnaemya_tessellans_genome_assembly,_chromosome:_X	AUGUSTUS	start_codon	28546756	28546758	.	+	0	ID=g31210.t1.start1;Parent=g31210.t1;
OX637537.1_Linnaemya_tessellans_genome_assembly,_chromosome:_X	AUGUSTUS	CDS	28546756	28546949	0.79	+	0	ID=g31210.t1.CDS1;Parent=g31210.t1;
OX637537.1_Linnaemya_tessellans_genome_assembly,_chromosome:_X	AUGUSTUS	exon	28546756	28546949	.	+	.	ID=g31210.t1.exon1;Parent=g31210.t1;
OX637537.1_Linnaemya_tessellans_genome_assembly,_chromosome:_X	AUGUSTUS	intron	28546950	28547023	1	+	.	ID=g31210.t1.intron1;Parent=g31210.t1;
OX637537.1_Linnaemya_tessellans_genome_assembly,_chromosome:_X	AUGUSTUS	CDS	28547024	28547201	0.66	+	1	ID=g31210.t1.CDS2;Parent=g31210.t1;
OX637537.1_Linnaemya_tessellans_genome_assembly,_chromosome:_X	AUGUSTUS	exon	28547024	28547201	.	+	.	ID=g31210.t1.exon2;Parent=g31210.t1;
OX637537.1_Linnaemya_tessellans_genome_assembly,_chromosome:_X	AUGUSTUS	stop_codon	28547199	28547201	.	+	0	ID=g31210.t1.stop1;Parent=g31210.t1;
OX637537.1_Linnaemya_tessellans_genome_assembly,_chromosome:_X	AUGUSTUS	gene	28551458	28553385	.	-	.	ID=g31211;
OX637537.1_Linnaemya_tessellans_genome_assembly,_chromosome:_X	AUGUSTUS	mRNA	28551458	28552336	1	-	.	ID=g31211.t1;Parent=g31211;
OX637537.1_Linnaemya_tessellans_genome_assembly,_chromosome:_X	AUGUSTUS	stop_codon	28551458	28551460	.	-	0	ID=g31211.t1.stop1;Parent=g31211.t1;
OX637537.1_Linnaemya_tessellans_genome_assembly,_chromosome:_X	AUGUSTUS	CDS	28551458	28552336	1	-	0	ID=g31211.t1.CDS1;Parent=g31211.t1;
OX637537.1_Linnaemya_tessellans_genome_assembly,_chromosome:_X	AUGUSTUS	exon	28551458	28552336	.	-	.	ID=g31211.t1.exon1;Parent=g31211.t1;
OX637537.1_Linnaemya_tessellans_genome_assembly,_chromosome:_X	AUGUSTUS	start_codon	28552334	28552336	.	-	0	ID=g31211.t1.start1;Parent=g31211.t1;
OX637537.1_Linnaemya_tessellans_genome_assembly,_chromosome:_X	AUGUSTUS	mRNA	28551458	28553385	0.16	-	.	ID=g31211.t2;Parent=g31211;
OX637537.1_Linnaemya_tessellans_genome_assembly,_chromosome:_X	AUGUSTUS	stop_codon	28551458	28551460	.	-	0	ID=g31211.t2.stop1;Parent=g31211.t2;
OX637537.1_Linnaemya_tessellans_genome_assembly,_chromosome:_X	AUGUSTUS	CDS	28551458	28552030	0.16	-	0	ID=g31211.t2.CDS1;Parent=g31211.t2;
OX637537.1_Linnaemya_tessellans_genome_assembly,_chromosome:_X	AUGUSTUS	exon	28551458	28552030	.	-	.	ID=g31211.t2.exon1;Parent=g31211.t2;
OX637537.1_Linnaemya_tessellans_genome_assembly,_chromosome:_X	AUGUSTUS	intron	28552031	28553331	0.16	-	.	ID=g31211.t2.intron1;Parent=g31211.t2;
OX637537.1_Linnaemya_tessellans_genome_assembly,_chromosome:_X	AUGUSTUS	CDS	28553332	28553385	0.49	-	0	ID=g31211.t2.CDS2;Parent=g31211.t2;
OX637537.1_Linnaemya_tessellans_genome_assembly,_chromosome:_X	AUGUSTUS	exon	28553332	28553385	.	-	.	ID=g31211.t2.exon2;Parent=g31211.t2;
OX637537.1_Linnaemya_tessellans_genome_assembly,_chromosome:_X	AUGUSTUS	start_codon	28553383	28553385	.	-	0	ID=g31211.t2.start1;Parent=g31211.t2;
OX637537.1_Linnaemya_tessellans_genome_assembly,_chromosome:_X	GeneMark.hmm3	mRNA	28551458	28551916	.	-	.	ID=g31211.t3;Parent=g31211;
OX637537.1_Linnaemya_tessellans_genome_assembly,_chromosome:_X	GeneMark.hmm3	CDS	28551458	28551916	.	-	0	ID=g31211.t3.CDS1;Parent=g31211.t3;
OX637537.1_Linnaemya_tessellans_genome_assembly,_chromosome:_X	GeneMark.hmm3	exon	28551458	28551916	.	-	0	ID=g31211.t3.exon1;Parent=g31211.t3;
OX637537.1_Linnaemya_tessellans_genome_assembly,_chromosome:_X	AUGUSTUS	gene	28560735	28562976	.	+	.	ID=g31212;
OX637537.1_Linnaemya_tessellans_genome_assembly,_chromosome:_X	AUGUSTUS	mRNA	28560735	28562976	1	+	.	ID=g31212.t1;Parent=g31212;
OX637537.1_Linnaemya_tessellans_genome_assembly,_chromosome:_X	AUGUSTUS	start_codon	28560735	28560737	.	+	0	ID=g31212.t1.start1;Parent=g31212.t1;
OX637537.1_Linnaemya_tessellans_genome_assembly,_chromosome:_X	AUGUSTUS	CDS	28560735	28562042	1	+	0	ID=g31212.t1.CDS1;Parent=g31212.t1;
OX637537.1_Linnaemya_tessellans_genome_assembly,_chromosome:_X	AUGUSTUS	exon	28560735	28562042	.	+	.	ID=g31212.t1.exon1;Parent=g31212.t1;
OX637537.1_Linnaemya_tessellans_genome_assembly,_chromosome:_X	AUGUSTUS	intron	28562043	28562109	1	+	.	ID=g31212.t1.intron1;Parent=g31212.t1;
OX637537.1_Linnaemya_tessellans_genome_assembly,_chromosome:_X	AUGUSTUS	CDS	28562110	28562976	1	+	0	ID=g31212.t1.CDS2;Parent=g31212.t1;
OX637537.1_Linnaemya_tessellans_genome_assembly,_chromosome:_X	AUGUSTUS	exon	28562110	28562976	.	+	.	ID=g31212.t1.exon2;Parent=g31212.t1;
OX637537.1_Linnaemya_tessellans_genome_assembly,_chromosome:_X	AUGUSTUS	stop_codon	28562974	28562976	.	+	0	ID=g31212.t1.stop1;Parent=g31212.t1;
OX637537.1_Linnaemya_tessellans_genome_assembly,_chromosome:_X	AUGUSTUS	gene	28591272	28592395	.	-	.	ID=g31213;
OX637537.1_Linnaemya_tessellans_genome_assembly,_chromosome:_X	AUGUSTUS	mRNA	28591272	28592395	0.43	-	.	ID=g31213.t1;Parent=g31213;
OX637537.1_Linnaemya_tessellans_genome_assembly,_chromosome:_X	AUGUSTUS	stop_codon	28591272	28591274	.	-	0	ID=g31213.t1.stop1;Parent=g31213.t1;
OX637537.1_Linnaemya_tessellans_genome_assembly,_chromosome:_X	AUGUSTUS	CDS	28591272	28591824	0.43	-	1	ID=g31213.t1.CDS1;Parent=g31213.t1;
OX637537.1_Linnaemya_tessellans_genome_assembly,_chromosome:_X	AUGUSTUS	exon	28591272	28591824	.	-	.	ID=g31213.t1.exon1;Parent=g31213.t1;
OX637537.1_Linnaemya_tessellans_genome_assembly,_chromosome:_X	AUGUSTUS	intron	28591825	28592228	0.43	-	.	ID=g31213.t1.intron1;Parent=g31213.t1;
OX637537.1_Linnaemya_tessellans_genome_assembly,_chromosome:_X	AUGUSTUS	CDS	28592229	28592395	0.5	-	0	ID=g31213.t1.CDS2;Parent=g31213.t1;
OX637537.1_Linnaemya_tessellans_genome_assembly,_chromosome:_X	AUGUSTUS	exon	28592229	28592395	.	-	.	ID=g31213.t1.exon2;Parent=g31213.t1;
OX637537.1_Linnaemya_tessellans_genome_assembly,_chromosome:_X	AUGUSTUS	start_codon	28592393	28592395	.	-	0	ID=g31213.t1.start1;Parent=g31213.t1;
OX637537.1_Linnaemya_tessellans_genome_assembly,_chromosome:_X	AUGUSTUS	gene	28613985	28639462	.	+	.	ID=g31214;
OX637537.1_Linnaemya_tessellans_genome_assembly,_chromosome:_X	AUGUSTUS	mRNA	28613985	28639462	1	+	.	ID=g31214.t1;Parent=g31214;
OX637537.1_Linnaemya_tessellans_genome_assembly,_chromosome:_X	AUGUSTUS	start_codon	28613985	28613987	.	+	0	ID=g31214.t1.start1;Parent=g31214.t1;
OX637537.1_Linnaemya_tessellans_genome_assembly,_chromosome:_X	AUGUSTUS	CDS	28613985	28614489	1	+	0	ID=g31214.t1.CDS1;Parent=g31214.t1;
OX637537.1_Linnaemya_tessellans_genome_assembly,_chromosome:_X	AUGUSTUS	exon	28613985	28614489	.	+	.	ID=g31214.t1.exon1;Parent=g31214.t1;
OX637537.1_Linnaemya_tessellans_genome_assembly,_chromosome:_X	AUGUSTUS	intron	28614490	28614933	1	+	.	ID=g31214.t1.intron1;Parent=g31214.t1;
OX637537.1_Linnaemya_tessellans_genome_assembly,_chromosome:_X	AUGUSTUS	CDS	28614934	28615620	1	+	2	ID=g31214.t1.CDS2;Parent=g31214.t1;
OX637537.1_Linnaemya_tessellans_genome_assembly,_chromosome:_X	AUGUSTUS	exon	28614934	28615620	.	+	.	ID=g31214.t1.exon2;Parent=g31214.t1;
OX637537.1_Linnaemya_tessellans_genome_assembly,_chromosome:_X	AUGUSTUS	intron	28615621	28621727	1	+	.	ID=g31214.t1.intron2;Parent=g31214.t1;
OX637537.1_Linnaemya_tessellans_genome_assembly,_chromosome:_X	AUGUSTUS	CDS	28621728	28621824	1	+	2	ID=g31214.t1.CDS3;Parent=g31214.t1;
OX637537.1_Linnaemya_tessellans_genome_assembly,_chromosome:_X	AUGUSTUS	exon	28621728	28621824	.	+	.	ID=g31214.t1.exon3;Parent=g31214.t1;
OX637537.1_Linnaemya_tessellans_genome_assembly,_chromosome:_X	AUGUSTUS	intron	28621825	28639119	1	+	.	ID=g31214.t1.intron3;Parent=g31214.t1;
OX637537.1_Linnaemya_tessellans_genome_assembly,_chromosome:_X	AUGUSTUS	CDS	28639120	28639462	1	+	1	ID=g31214.t1.CDS4;Parent=g31214.t1;
OX637537.1_Linnaemya_tessellans_genome_assembly,_chromosome:_X	AUGUSTUS	exon	28639120	28639462	.	+	.	ID=g31214.t1.exon4;Parent=g31214.t1;
OX637537.1_Linnaemya_tessellans_genome_assembly,_chromosome:_X	AUGUSTUS	stop_codon	28639460	28639462	.	+	0	ID=g31214.t1.stop1;Parent=g31214.t1;
OX637537.1_Linnaemya_tessellans_genome_assembly,_chromosome:_X	GeneMark.hmm3	mRNA	28613985	28621828	.	+	.	ID=g31214.t2;Parent=g31214;
OX637537.1_Linnaemya_tessellans_genome_assembly,_chromosome:_X	GeneMark.hmm3	start_codon	28613985	28613987	.	+	0	ID=g31214.t2.start1;Parent=g31214.t2;
OX637537.1_Linnaemya_tessellans_genome_assembly,_chromosome:_X	GeneMark.hmm3	CDS	28613985	28614489	.	+	0	ID=g31214.t2.CDS1;Parent=g31214.t2;
OX637537.1_Linnaemya_tessellans_genome_assembly,_chromosome:_X	GeneMark.hmm3	exon	28613985	28614489	0	+	.	ID=g31214.t2.exon1;Parent=g31214.t2;
OX637537.1_Linnaemya_tessellans_genome_assembly,_chromosome:_X	GeneMark.hmm3	intron	28614490	28614933	.	+	2	ID=g31214.t2.intron1;Parent=g31214.t2;
OX637537.1_Linnaemya_tessellans_genome_assembly,_chromosome:_X	GeneMark.hmm3	CDS	28614934	28615620	.	+	2	ID=g31214.t2.CDS2;Parent=g31214.t2;
OX637537.1_Linnaemya_tessellans_genome_assembly,_chromosome:_X	GeneMark.hmm3	exon	28614934	28615620	0	+	.	ID=g31214.t2.exon2;Parent=g31214.t2;
OX637537.1_Linnaemya_tessellans_genome_assembly,_chromosome:_X	GeneMark.hmm3	intron	28615621	28621727	.	+	2	ID=g31214.t2.intron2;Parent=g31214.t2;
OX637537.1_Linnaemya_tessellans_genome_assembly,_chromosome:_X	GeneMark.hmm3	CDS	28621728	28621828	.	+	2	ID=g31214.t2.CDS3;Parent=g31214.t2;
OX637537.1_Linnaemya_tessellans_genome_assembly,_chromosome:_X	GeneMark.hmm3	exon	28621728	28621828	0	+	.	ID=g31214.t2.exon3;Parent=g31214.t2;
OX637537.1_Linnaemya_tessellans_genome_assembly,_chromosome:_X	GeneMark.hmm3	stop_codon	28621826	28621828	.	+	0	ID=g31214.t2.stop1;Parent=g31214.t2;
OX637537.1_Linnaemya_tessellans_genome_assembly,_chromosome:_X	AUGUSTUS	gene	28652381	28653451	.	-	.	ID=g31215;
OX637537.1_Linnaemya_tessellans_genome_assembly,_chromosome:_X	AUGUSTUS	mRNA	28652381	28653451	1	-	.	ID=g31215.t1;Parent=g31215;
OX637537.1_Linnaemya_tessellans_genome_assembly,_chromosome:_X	AUGUSTUS	stop_codon	28652381	28652383	.	-	0	ID=g31215.t1.stop1;Parent=g31215.t1;
OX637537.1_Linnaemya_tessellans_genome_assembly,_chromosome:_X	AUGUSTUS	CDS	28652381	28653031	1	-	0	ID=g31215.t1.CDS1;Parent=g31215.t1;
OX637537.1_Linnaemya_tessellans_genome_assembly,_chromosome:_X	AUGUSTUS	exon	28652381	28653031	.	-	.	ID=g31215.t1.exon1;Parent=g31215.t1;
OX637537.1_Linnaemya_tessellans_genome_assembly,_chromosome:_X	AUGUSTUS	intron	28653032	28653277	1	-	.	ID=g31215.t1.intron1;Parent=g31215.t1;
OX637537.1_Linnaemya_tessellans_genome_assembly,_chromosome:_X	AUGUSTUS	CDS	28653278	28653451	1	-	0	ID=g31215.t1.CDS2;Parent=g31215.t1;
OX637537.1_Linnaemya_tessellans_genome_assembly,_chromosome:_X	AUGUSTUS	exon	28653278	28653451	.	-	.	ID=g31215.t1.exon2;Parent=g31215.t1;
OX637537.1_Linnaemya_tessellans_genome_assembly,_chromosome:_X	AUGUSTUS	start_codon	28653449	28653451	.	-	0	ID=g31215.t1.start1;Parent=g31215.t1;
OX637537.1_Linnaemya_tessellans_genome_assembly,_chromosome:_X	AUGUSTUS	gene	28688227	28690447	.	+	.	ID=g31216;
OX637537.1_Linnaemya_tessellans_genome_assembly,_chromosome:_X	AUGUSTUS	mRNA	28688227	28690447	0.52	+	.	ID=g31216.t1;Parent=g31216;
OX637537.1_Linnaemya_tessellans_genome_assembly,_chromosome:_X	AUGUSTUS	start_codon	28688227	28688229	.	+	0	ID=g31216.t1.start1;Parent=g31216.t1;
OX637537.1_Linnaemya_tessellans_genome_assembly,_chromosome:_X	AUGUSTUS	CDS	28688227	28689283	0.85	+	0	ID=g31216.t1.CDS1;Parent=g31216.t1;
OX637537.1_Linnaemya_tessellans_genome_assembly,_chromosome:_X	AUGUSTUS	exon	28688227	28689283	.	+	.	ID=g31216.t1.exon1;Parent=g31216.t1;
OX637537.1_Linnaemya_tessellans_genome_assembly,_chromosome:_X	AUGUSTUS	intron	28689284	28689375	0.85	+	.	ID=g31216.t1.intron1;Parent=g31216.t1;
OX637537.1_Linnaemya_tessellans_genome_assembly,_chromosome:_X	AUGUSTUS	CDS	28689376	28690345	0.66	+	2	ID=g31216.t1.CDS2;Parent=g31216.t1;
OX637537.1_Linnaemya_tessellans_genome_assembly,_chromosome:_X	AUGUSTUS	exon	28689376	28690345	.	+	.	ID=g31216.t1.exon2;Parent=g31216.t1;
OX637537.1_Linnaemya_tessellans_genome_assembly,_chromosome:_X	AUGUSTUS	intron	28690346	28690431	0.61	+	.	ID=g31216.t1.intron2;Parent=g31216.t1;
OX637537.1_Linnaemya_tessellans_genome_assembly,_chromosome:_X	AUGUSTUS	CDS	28690432	28690447	0.61	+	1	ID=g31216.t1.CDS3;Parent=g31216.t1;
OX637537.1_Linnaemya_tessellans_genome_assembly,_chromosome:_X	AUGUSTUS	exon	28690432	28690447	.	+	.	ID=g31216.t1.exon3;Parent=g31216.t1;
OX637537.1_Linnaemya_tessellans_genome_assembly,_chromosome:_X	AUGUSTUS	stop_codon	28690445	28690447	.	+	0	ID=g31216.t1.stop1;Parent=g31216.t1;
OX637537.1_Linnaemya_tessellans_genome_assembly,_chromosome:_X	AUGUSTUS	mRNA	28688227	28690447	0.34	+	.	ID=g31216.t2;Parent=g31216;
OX637537.1_Linnaemya_tessellans_genome_assembly,_chromosome:_X	AUGUSTUS	start_codon	28688227	28688229	.	+	0	ID=g31216.t2.start1;Parent=g31216.t2;
OX637537.1_Linnaemya_tessellans_genome_assembly,_chromosome:_X	AUGUSTUS	CDS	28688227	28688308	0.98	+	0	ID=g31216.t2.CDS1;Parent=g31216.t2;
OX637537.1_Linnaemya_tessellans_genome_assembly,_chromosome:_X	AUGUSTUS	exon	28688227	28688308	.	+	.	ID=g31216.t2.exon1;Parent=g31216.t2;
OX637537.1_Linnaemya_tessellans_genome_assembly,_chromosome:_X	AUGUSTUS	intron	28688309	28689013	0.79	+	.	ID=g31216.t2.intron1;Parent=g31216.t2;
OX637537.1_Linnaemya_tessellans_genome_assembly,_chromosome:_X	AUGUSTUS	CDS	28689014	28689283	0.53	+	2	ID=g31216.t2.CDS2;Parent=g31216.t2;
OX637537.1_Linnaemya_tessellans_genome_assembly,_chromosome:_X	AUGUSTUS	exon	28689014	28689283	.	+	.	ID=g31216.t2.exon2;Parent=g31216.t2;
OX637537.1_Linnaemya_tessellans_genome_assembly,_chromosome:_X	AUGUSTUS	intron	28689284	28689375	0.6	+	.	ID=g31216.t2.intron2;Parent=g31216.t2;
OX637537.1_Linnaemya_tessellans_genome_assembly,_chromosome:_X	AUGUSTUS	CDS	28689376	28690345	0.66	+	2	ID=g31216.t2.CDS3;Parent=g31216.t2;
OX637537.1_Linnaemya_tessellans_genome_assembly,_chromosome:_X	AUGUSTUS	exon	28689376	28690345	.	+	.	ID=g31216.t2.exon3;Parent=g31216.t2;
OX637537.1_Linnaemya_tessellans_genome_assembly,_chromosome:_X	AUGUSTUS	intron	28690346	28690431	0.62	+	.	ID=g31216.t2.intron3;Parent=g31216.t2;
OX637537.1_Linnaemya_tessellans_genome_assembly,_chromosome:_X	AUGUSTUS	CDS	28690432	28690447	0.62	+	1	ID=g31216.t2.CDS4;Parent=g31216.t2;
OX637537.1_Linnaemya_tessellans_genome_assembly,_chromosome:_X	AUGUSTUS	exon	28690432	28690447	.	+	.	ID=g31216.t2.exon4;Parent=g31216.t2;
OX637537.1_Linnaemya_tessellans_genome_assembly,_chromosome:_X	AUGUSTUS	stop_codon	28690445	28690447	.	+	0	ID=g31216.t2.stop1;Parent=g31216.t2;
OX637537.1_Linnaemya_tessellans_genome_assembly,_chromosome:_X	AUGUSTUS	gene	28690503	28692648	.	+	.	ID=g31217;
OX637537.1_Linnaemya_tessellans_genome_assembly,_chromosome:_X	AUGUSTUS	mRNA	28690503	28692648	0.95	+	.	ID=g31217.t1;Parent=g31217;
OX637537.1_Linnaemya_tessellans_genome_assembly,_chromosome:_X	AUGUSTUS	start_codon	28690503	28690505	.	+	0	ID=g31217.t1.start1;Parent=g31217.t1;
OX637537.1_Linnaemya_tessellans_genome_assembly,_chromosome:_X	AUGUSTUS	CDS	28690503	28692378	0.95	+	0	ID=g31217.t1.CDS1;Parent=g31217.t1;
OX637537.1_Linnaemya_tessellans_genome_assembly,_chromosome:_X	AUGUSTUS	exon	28690503	28692378	.	+	.	ID=g31217.t1.exon1;Parent=g31217.t1;
OX637537.1_Linnaemya_tessellans_genome_assembly,_chromosome:_X	AUGUSTUS	intron	28692379	28692433	0.99	+	.	ID=g31217.t1.intron1;Parent=g31217.t1;
OX637537.1_Linnaemya_tessellans_genome_assembly,_chromosome:_X	AUGUSTUS	CDS	28692434	28692648	0.99	+	2	ID=g31217.t1.CDS2;Parent=g31217.t1;
OX637537.1_Linnaemya_tessellans_genome_assembly,_chromosome:_X	AUGUSTUS	exon	28692434	28692648	.	+	.	ID=g31217.t1.exon2;Parent=g31217.t1;
OX637537.1_Linnaemya_tessellans_genome_assembly,_chromosome:_X	AUGUSTUS	stop_codon	28692646	28692648	.	+	0	ID=g31217.t1.stop1;Parent=g31217.t1;
OX637537.1_Linnaemya_tessellans_genome_assembly,_chromosome:_X	AUGUSTUS	gene	28774821	28776104	.	-	.	ID=g31218;
OX637537.1_Linnaemya_tessellans_genome_assembly,_chromosome:_X	AUGUSTUS	mRNA	28774821	28776104	1	-	.	ID=g31218.t1;Parent=g31218;
OX637537.1_Linnaemya_tessellans_genome_assembly,_chromosome:_X	AUGUSTUS	stop_codon	28774821	28774823	.	-	0	ID=g31218.t1.stop1;Parent=g31218.t1;
OX637537.1_Linnaemya_tessellans_genome_assembly,_chromosome:_X	AUGUSTUS	CDS	28774821	28776104	1	-	0	ID=g31218.t1.CDS1;Parent=g31218.t1;
OX637537.1_Linnaemya_tessellans_genome_assembly,_chromosome:_X	AUGUSTUS	exon	28774821	28776104	.	-	.	ID=g31218.t1.exon1;Parent=g31218.t1;
OX637537.1_Linnaemya_tessellans_genome_assembly,_chromosome:_X	AUGUSTUS	start_codon	28776102	28776104	.	-	0	ID=g31218.t1.start1;Parent=g31218.t1;
OX637537.1_Linnaemya_tessellans_genome_assembly,_chromosome:_X	AUGUSTUS	gene	28836794	28837364	.	+	.	ID=g31219;
OX637537.1_Linnaemya_tessellans_genome_assembly,_chromosome:_X	AUGUSTUS	mRNA	28836794	28837364	0.88	+	.	ID=g31219.t1;Parent=g31219;
OX637537.1_Linnaemya_tessellans_genome_assembly,_chromosome:_X	AUGUSTUS	start_codon	28836794	28836796	.	+	0	ID=g31219.t1.start1;Parent=g31219.t1;
OX637537.1_Linnaemya_tessellans_genome_assembly,_chromosome:_X	AUGUSTUS	CDS	28836794	28836943	0.88	+	0	ID=g31219.t1.CDS1;Parent=g31219.t1;
OX637537.1_Linnaemya_tessellans_genome_assembly,_chromosome:_X	AUGUSTUS	exon	28836794	28836943	.	+	.	ID=g31219.t1.exon1;Parent=g31219.t1;
OX637537.1_Linnaemya_tessellans_genome_assembly,_chromosome:_X	AUGUSTUS	intron	28836944	28837136	0.88	+	.	ID=g31219.t1.intron1;Parent=g31219.t1;
OX637537.1_Linnaemya_tessellans_genome_assembly,_chromosome:_X	AUGUSTUS	CDS	28837137	28837364	0.98	+	0	ID=g31219.t1.CDS2;Parent=g31219.t1;
OX637537.1_Linnaemya_tessellans_genome_assembly,_chromosome:_X	AUGUSTUS	exon	28837137	28837364	.	+	.	ID=g31219.t1.exon2;Parent=g31219.t1;
OX637537.1_Linnaemya_tessellans_genome_assembly,_chromosome:_X	AUGUSTUS	stop_codon	28837362	28837364	.	+	0	ID=g31219.t1.stop1;Parent=g31219.t1;
OX637537.1_Linnaemya_tessellans_genome_assembly,_chromosome:_X	AUGUSTUS	gene	28848355	28848570	.	+	.	ID=g31220;
OX637537.1_Linnaemya_tessellans_genome_assembly,_chromosome:_X	AUGUSTUS	mRNA	28848355	28848570	0.59	+	.	ID=g31220.t1;Parent=g31220;
OX637537.1_Linnaemya_tessellans_genome_assembly,_chromosome:_X	AUGUSTUS	start_codon	28848355	28848357	.	+	0	ID=g31220.t1.start1;Parent=g31220.t1;
OX637537.1_Linnaemya_tessellans_genome_assembly,_chromosome:_X	AUGUSTUS	CDS	28848355	28848570	0.59	+	0	ID=g31220.t1.CDS1;Parent=g31220.t1;
OX637537.1_Linnaemya_tessellans_genome_assembly,_chromosome:_X	AUGUSTUS	exon	28848355	28848570	.	+	.	ID=g31220.t1.exon1;Parent=g31220.t1;
OX637537.1_Linnaemya_tessellans_genome_assembly,_chromosome:_X	AUGUSTUS	stop_codon	28848568	28848570	.	+	0	ID=g31220.t1.stop1;Parent=g31220.t1;
OX637537.1_Linnaemya_tessellans_genome_assembly,_chromosome:_X	AUGUSTUS	gene	28862418	28862633	.	+	.	ID=g31221;
OX637537.1_Linnaemya_tessellans_genome_assembly,_chromosome:_X	AUGUSTUS	mRNA	28862418	28862633	0.55	+	.	ID=g31221.t1;Parent=g31221;
OX637537.1_Linnaemya_tessellans_genome_assembly,_chromosome:_X	AUGUSTUS	start_codon	28862418	28862420	.	+	0	ID=g31221.t1.start1;Parent=g31221.t1;
OX637537.1_Linnaemya_tessellans_genome_assembly,_chromosome:_X	AUGUSTUS	CDS	28862418	28862633	0.55	+	0	ID=g31221.t1.CDS1;Parent=g31221.t1;
OX637537.1_Linnaemya_tessellans_genome_assembly,_chromosome:_X	AUGUSTUS	exon	28862418	28862633	.	+	.	ID=g31221.t1.exon1;Parent=g31221.t1;
OX637537.1_Linnaemya_tessellans_genome_assembly,_chromosome:_X	AUGUSTUS	stop_codon	28862631	28862633	.	+	0	ID=g31221.t1.stop1;Parent=g31221.t1;
OX637537.1_Linnaemya_tessellans_genome_assembly,_chromosome:_X	AUGUSTUS	gene	28904955	28907540	.	-	.	ID=g31222;
OX637537.1_Linnaemya_tessellans_genome_assembly,_chromosome:_X	AUGUSTUS	mRNA	28904955	28907540	0.19	-	.	ID=g31222.t1;Parent=g31222;
OX637537.1_Linnaemya_tessellans_genome_assembly,_chromosome:_X	AUGUSTUS	stop_codon	28904955	28904957	.	-	0	ID=g31222.t1.stop1;Parent=g31222.t1;
OX637537.1_Linnaemya_tessellans_genome_assembly,_chromosome:_X	AUGUSTUS	CDS	28904955	28905257	1	-	0	ID=g31222.t1.CDS1;Parent=g31222.t1;
OX637537.1_Linnaemya_tessellans_genome_assembly,_chromosome:_X	AUGUSTUS	exon	28904955	28905257	.	-	.	ID=g31222.t1.exon1;Parent=g31222.t1;
OX637537.1_Linnaemya_tessellans_genome_assembly,_chromosome:_X	AUGUSTUS	intron	28905258	28905331	1	-	.	ID=g31222.t1.intron1;Parent=g31222.t1;
OX637537.1_Linnaemya_tessellans_genome_assembly,_chromosome:_X	AUGUSTUS	CDS	28905332	28905462	1	-	2	ID=g31222.t1.CDS2;Parent=g31222.t1;
OX637537.1_Linnaemya_tessellans_genome_assembly,_chromosome:_X	AUGUSTUS	exon	28905332	28905462	.	-	.	ID=g31222.t1.exon2;Parent=g31222.t1;
OX637537.1_Linnaemya_tessellans_genome_assembly,_chromosome:_X	AUGUSTUS	intron	28905463	28905579	1	-	.	ID=g31222.t1.intron2;Parent=g31222.t1;
OX637537.1_Linnaemya_tessellans_genome_assembly,_chromosome:_X	AUGUSTUS	CDS	28905580	28905629	0.38	-	1	ID=g31222.t1.CDS3;Parent=g31222.t1;
OX637537.1_Linnaemya_tessellans_genome_assembly,_chromosome:_X	AUGUSTUS	exon	28905580	28905629	.	-	.	ID=g31222.t1.exon3;Parent=g31222.t1;
OX637537.1_Linnaemya_tessellans_genome_assembly,_chromosome:_X	AUGUSTUS	intron	28905630	28907466	0.37	-	.	ID=g31222.t1.intron3;Parent=g31222.t1;
OX637537.1_Linnaemya_tessellans_genome_assembly,_chromosome:_X	AUGUSTUS	CDS	28907467	28907540	0.27	-	0	ID=g31222.t1.CDS4;Parent=g31222.t1;
OX637537.1_Linnaemya_tessellans_genome_assembly,_chromosome:_X	AUGUSTUS	exon	28907467	28907540	.	-	.	ID=g31222.t1.exon4;Parent=g31222.t1;
OX637537.1_Linnaemya_tessellans_genome_assembly,_chromosome:_X	AUGUSTUS	start_codon	28907538	28907540	.	-	0	ID=g31222.t1.start1;Parent=g31222.t1;
OX637537.1_Linnaemya_tessellans_genome_assembly,_chromosome:_X	AUGUSTUS	gene	28963370	28970168	.	+	.	ID=g31223;
OX637537.1_Linnaemya_tessellans_genome_assembly,_chromosome:_X	AUGUSTUS	mRNA	28963370	28970168	0.29	+	.	ID=g31223.t1;Parent=g31223;
OX637537.1_Linnaemya_tessellans_genome_assembly,_chromosome:_X	AUGUSTUS	start_codon	28963370	28963372	.	+	0	ID=g31223.t1.start1;Parent=g31223.t1;
OX637537.1_Linnaemya_tessellans_genome_assembly,_chromosome:_X	AUGUSTUS	CDS	28963370	28963384	0.46	+	0	ID=g31223.t1.CDS1;Parent=g31223.t1;
OX637537.1_Linnaemya_tessellans_genome_assembly,_chromosome:_X	AUGUSTUS	exon	28963370	28963384	.	+	.	ID=g31223.t1.exon1;Parent=g31223.t1;
OX637537.1_Linnaemya_tessellans_genome_assembly,_chromosome:_X	AUGUSTUS	intron	28963385	28963585	0.46	+	.	ID=g31223.t1.intron1;Parent=g31223.t1;
OX637537.1_Linnaemya_tessellans_genome_assembly,_chromosome:_X	AUGUSTUS	CDS	28963586	28964200	0.95	+	0	ID=g31223.t1.CDS2;Parent=g31223.t1;
OX637537.1_Linnaemya_tessellans_genome_assembly,_chromosome:_X	AUGUSTUS	exon	28963586	28964200	.	+	.	ID=g31223.t1.exon2;Parent=g31223.t1;
OX637537.1_Linnaemya_tessellans_genome_assembly,_chromosome:_X	AUGUSTUS	intron	28964201	28964497	1	+	.	ID=g31223.t1.intron2;Parent=g31223.t1;
OX637537.1_Linnaemya_tessellans_genome_assembly,_chromosome:_X	AUGUSTUS	CDS	28964498	28964617	1	+	0	ID=g31223.t1.CDS3;Parent=g31223.t1;
OX637537.1_Linnaemya_tessellans_genome_assembly,_chromosome:_X	AUGUSTUS	exon	28964498	28964617	.	+	.	ID=g31223.t1.exon3;Parent=g31223.t1;
OX637537.1_Linnaemya_tessellans_genome_assembly,_chromosome:_X	AUGUSTUS	intron	28964618	28965764	1	+	.	ID=g31223.t1.intron3;Parent=g31223.t1;
OX637537.1_Linnaemya_tessellans_genome_assembly,_chromosome:_X	AUGUSTUS	CDS	28965765	28966100	0.99	+	0	ID=g31223.t1.CDS4;Parent=g31223.t1;
OX637537.1_Linnaemya_tessellans_genome_assembly,_chromosome:_X	AUGUSTUS	exon	28965765	28966100	.	+	.	ID=g31223.t1.exon4;Parent=g31223.t1;
OX637537.1_Linnaemya_tessellans_genome_assembly,_chromosome:_X	AUGUSTUS	intron	28966101	28970051	0.62	+	.	ID=g31223.t1.intron4;Parent=g31223.t1;
OX637537.1_Linnaemya_tessellans_genome_assembly,_chromosome:_X	AUGUSTUS	CDS	28970052	28970168	0.62	+	0	ID=g31223.t1.CDS5;Parent=g31223.t1;
OX637537.1_Linnaemya_tessellans_genome_assembly,_chromosome:_X	AUGUSTUS	exon	28970052	28970168	.	+	.	ID=g31223.t1.exon5;Parent=g31223.t1;
OX637537.1_Linnaemya_tessellans_genome_assembly,_chromosome:_X	AUGUSTUS	stop_codon	28970166	28970168	.	+	0	ID=g31223.t1.stop1;Parent=g31223.t1;
OX637537.1_Linnaemya_tessellans_genome_assembly,_chromosome:_X	AUGUSTUS	gene	28978521	29029037	.	+	.	ID=g31224;
OX637537.1_Linnaemya_tessellans_genome_assembly,_chromosome:_X	AUGUSTUS	mRNA	28978521	29029037	0.49	+	.	ID=g31224.t1;Parent=g31224;
OX637537.1_Linnaemya_tessellans_genome_assembly,_chromosome:_X	AUGUSTUS	start_codon	28978521	28978523	.	+	0	ID=g31224.t1.start1;Parent=g31224.t1;
OX637537.1_Linnaemya_tessellans_genome_assembly,_chromosome:_X	AUGUSTUS	CDS	28978521	28978724	0.68	+	0	ID=g31224.t1.CDS1;Parent=g31224.t1;
OX637537.1_Linnaemya_tessellans_genome_assembly,_chromosome:_X	AUGUSTUS	exon	28978521	28978724	.	+	.	ID=g31224.t1.exon1;Parent=g31224.t1;
OX637537.1_Linnaemya_tessellans_genome_assembly,_chromosome:_X	AUGUSTUS	intron	28978725	28980120	0.86	+	.	ID=g31224.t1.intron1;Parent=g31224.t1;
OX637537.1_Linnaemya_tessellans_genome_assembly,_chromosome:_X	AUGUSTUS	CDS	28980121	28980205	1	+	0	ID=g31224.t1.CDS2;Parent=g31224.t1;
OX637537.1_Linnaemya_tessellans_genome_assembly,_chromosome:_X	AUGUSTUS	exon	28980121	28980205	.	+	.	ID=g31224.t1.exon2;Parent=g31224.t1;
OX637537.1_Linnaemya_tessellans_genome_assembly,_chromosome:_X	AUGUSTUS	intron	28980206	28997278	1	+	.	ID=g31224.t1.intron2;Parent=g31224.t1;
OX637537.1_Linnaemya_tessellans_genome_assembly,_chromosome:_X	AUGUSTUS	CDS	28997279	28997467	1	+	2	ID=g31224.t1.CDS3;Parent=g31224.t1;
OX637537.1_Linnaemya_tessellans_genome_assembly,_chromosome:_X	AUGUSTUS	exon	28997279	28997467	.	+	.	ID=g31224.t1.exon3;Parent=g31224.t1;
OX637537.1_Linnaemya_tessellans_genome_assembly,_chromosome:_X	AUGUSTUS	intron	28997468	29004353	0.87	+	.	ID=g31224.t1.intron3;Parent=g31224.t1;
OX637537.1_Linnaemya_tessellans_genome_assembly,_chromosome:_X	AUGUSTUS	CDS	29004354	29004590	0.87	+	2	ID=g31224.t1.CDS4;Parent=g31224.t1;
OX637537.1_Linnaemya_tessellans_genome_assembly,_chromosome:_X	AUGUSTUS	exon	29004354	29004590	.	+	.	ID=g31224.t1.exon4;Parent=g31224.t1;
OX637537.1_Linnaemya_tessellans_genome_assembly,_chromosome:_X	AUGUSTUS	intron	29004591	29007120	1	+	.	ID=g31224.t1.intron4;Parent=g31224.t1;
OX637537.1_Linnaemya_tessellans_genome_assembly,_chromosome:_X	AUGUSTUS	CDS	29007121	29007599	1	+	2	ID=g31224.t1.CDS5;Parent=g31224.t1;
OX637537.1_Linnaemya_tessellans_genome_assembly,_chromosome:_X	AUGUSTUS	exon	29007121	29007599	.	+	.	ID=g31224.t1.exon5;Parent=g31224.t1;
OX637537.1_Linnaemya_tessellans_genome_assembly,_chromosome:_X	AUGUSTUS	intron	29007600	29028788	0.8	+	.	ID=g31224.t1.intron5;Parent=g31224.t1;
OX637537.1_Linnaemya_tessellans_genome_assembly,_chromosome:_X	AUGUSTUS	CDS	29028789	29029037	0.8	+	0	ID=g31224.t1.CDS6;Parent=g31224.t1;
OX637537.1_Linnaemya_tessellans_genome_assembly,_chromosome:_X	AUGUSTUS	exon	29028789	29029037	.	+	.	ID=g31224.t1.exon6;Parent=g31224.t1;
OX637537.1_Linnaemya_tessellans_genome_assembly,_chromosome:_X	AUGUSTUS	stop_codon	29029035	29029037	.	+	0	ID=g31224.t1.stop1;Parent=g31224.t1;
OX637537.1_Linnaemya_tessellans_genome_assembly,_chromosome:_X	GeneMark.hmm3	mRNA	28978521	28980216	.	+	.	ID=g31224.t2;Parent=g31224;
OX637537.1_Linnaemya_tessellans_genome_assembly,_chromosome:_X	GeneMark.hmm3	start_codon	28978521	28978523	.	+	0	ID=g31224.t2.start1;Parent=g31224.t2;
OX637537.1_Linnaemya_tessellans_genome_assembly,_chromosome:_X	GeneMark.hmm3	CDS	28978521	28978724	.	+	0	ID=g31224.t2.CDS1;Parent=g31224.t2;
OX637537.1_Linnaemya_tessellans_genome_assembly,_chromosome:_X	GeneMark.hmm3	exon	28978521	28978724	0	+	.	ID=g31224.t2.exon1;Parent=g31224.t2;
OX637537.1_Linnaemya_tessellans_genome_assembly,_chromosome:_X	GeneMark.hmm3	intron	28978725	28980120	.	+	0	ID=g31224.t2.intron1;Parent=g31224.t2;
OX637537.1_Linnaemya_tessellans_genome_assembly,_chromosome:_X	GeneMark.hmm3	CDS	28980121	28980216	.	+	0	ID=g31224.t2.CDS2;Parent=g31224.t2;
OX637537.1_Linnaemya_tessellans_genome_assembly,_chromosome:_X	GeneMark.hmm3	exon	28980121	28980216	0	+	.	ID=g31224.t2.exon2;Parent=g31224.t2;
OX637537.1_Linnaemya_tessellans_genome_assembly,_chromosome:_X	GeneMark.hmm3	stop_codon	28980214	28980216	.	+	0	ID=g31224.t2.stop1;Parent=g31224.t2;
OX637537.1_Linnaemya_tessellans_genome_assembly,_chromosome:_X	AUGUSTUS	gene	29036014	29037234	.	-	.	ID=g31225;
OX637537.1_Linnaemya_tessellans_genome_assembly,_chromosome:_X	AUGUSTUS	mRNA	29036014	29036922	0.5	-	.	ID=g31225.t1;Parent=g31225;
OX637537.1_Linnaemya_tessellans_genome_assembly,_chromosome:_X	AUGUSTUS	stop_codon	29036014	29036016	.	-	0	ID=g31225.t1.stop1;Parent=g31225.t1;
OX637537.1_Linnaemya_tessellans_genome_assembly,_chromosome:_X	AUGUSTUS	CDS	29036014	29036637	0.53	-	0	ID=g31225.t1.CDS1;Parent=g31225.t1;
OX637537.1_Linnaemya_tessellans_genome_assembly,_chromosome:_X	AUGUSTUS	exon	29036014	29036637	.	-	.	ID=g31225.t1.exon1;Parent=g31225.t1;
OX637537.1_Linnaemya_tessellans_genome_assembly,_chromosome:_X	AUGUSTUS	intron	29036638	29036763	0.5	-	.	ID=g31225.t1.intron1;Parent=g31225.t1;
OX637537.1_Linnaemya_tessellans_genome_assembly,_chromosome:_X	AUGUSTUS	CDS	29036764	29036922	0.51	-	0	ID=g31225.t1.CDS2;Parent=g31225.t1;
OX637537.1_Linnaemya_tessellans_genome_assembly,_chromosome:_X	AUGUSTUS	exon	29036764	29036922	.	-	.	ID=g31225.t1.exon2;Parent=g31225.t1;
OX637537.1_Linnaemya_tessellans_genome_assembly,_chromosome:_X	AUGUSTUS	start_codon	29036920	29036922	.	-	0	ID=g31225.t1.start1;Parent=g31225.t1;
OX637537.1_Linnaemya_tessellans_genome_assembly,_chromosome:_X	AUGUSTUS	mRNA	29036014	29037234	0.96	-	.	ID=g31225.t2;Parent=g31225;
OX637537.1_Linnaemya_tessellans_genome_assembly,_chromosome:_X	AUGUSTUS	stop_codon	29036014	29036016	.	-	0	ID=g31225.t2.stop1;Parent=g31225.t2;
OX637537.1_Linnaemya_tessellans_genome_assembly,_chromosome:_X	AUGUSTUS	CDS	29036014	29036637	0.97	-	0	ID=g31225.t2.CDS1;Parent=g31225.t2;
OX637537.1_Linnaemya_tessellans_genome_assembly,_chromosome:_X	AUGUSTUS	exon	29036014	29036637	.	-	.	ID=g31225.t2.exon1;Parent=g31225.t2;
OX637537.1_Linnaemya_tessellans_genome_assembly,_chromosome:_X	AUGUSTUS	intron	29036638	29037201	0.96	-	.	ID=g31225.t2.intron1;Parent=g31225.t2;
OX637537.1_Linnaemya_tessellans_genome_assembly,_chromosome:_X	AUGUSTUS	CDS	29037202	29037234	0.99	-	0	ID=g31225.t2.CDS2;Parent=g31225.t2;
OX637537.1_Linnaemya_tessellans_genome_assembly,_chromosome:_X	AUGUSTUS	exon	29037202	29037234	.	-	.	ID=g31225.t2.exon2;Parent=g31225.t2;
OX637537.1_Linnaemya_tessellans_genome_assembly,_chromosome:_X	AUGUSTUS	start_codon	29037232	29037234	.	-	0	ID=g31225.t2.start1;Parent=g31225.t2;
OX637537.1_Linnaemya_tessellans_genome_assembly,_chromosome:_X	GeneMark.hmm3	mRNA	29036014	29036922	.	-	.	ID=g31225.t3;Parent=g31225;
OX637537.1_Linnaemya_tessellans_genome_assembly,_chromosome:_X	GeneMark.hmm3	CDS	29036014	29036922	.	-	0	ID=g31225.t3.CDS1;Parent=g31225.t3;
OX637537.1_Linnaemya_tessellans_genome_assembly,_chromosome:_X	GeneMark.hmm3	exon	29036014	29036922	.	-	0	ID=g31225.t3.exon1;Parent=g31225.t3;
OX637537.1_Linnaemya_tessellans_genome_assembly,_chromosome:_X	AUGUSTUS	gene	29037494	29038042	.	-	.	ID=g31226;
OX637537.1_Linnaemya_tessellans_genome_assembly,_chromosome:_X	AUGUSTUS	mRNA	29037494	29038042	0.99	-	.	ID=g31226.t1;Parent=g31226;
OX637537.1_Linnaemya_tessellans_genome_assembly,_chromosome:_X	AUGUSTUS	stop_codon	29037494	29037496	.	-	0	ID=g31226.t1.stop1;Parent=g31226.t1;
OX637537.1_Linnaemya_tessellans_genome_assembly,_chromosome:_X	AUGUSTUS	CDS	29037494	29038042	0.99	-	0	ID=g31226.t1.CDS1;Parent=g31226.t1;
OX637537.1_Linnaemya_tessellans_genome_assembly,_chromosome:_X	AUGUSTUS	exon	29037494	29038042	.	-	.	ID=g31226.t1.exon1;Parent=g31226.t1;
OX637537.1_Linnaemya_tessellans_genome_assembly,_chromosome:_X	AUGUSTUS	start_codon	29038040	29038042	.	-	0	ID=g31226.t1.start1;Parent=g31226.t1;
OX637537.1_Linnaemya_tessellans_genome_assembly,_chromosome:_X	AUGUSTUS	gene	29040574	29041686	.	-	.	ID=g31227;
OX637537.1_Linnaemya_tessellans_genome_assembly,_chromosome:_X	AUGUSTUS	mRNA	29040574	29041686	1	-	.	ID=g31227.t1;Parent=g31227;
OX637537.1_Linnaemya_tessellans_genome_assembly,_chromosome:_X	AUGUSTUS	stop_codon	29040574	29040576	.	-	0	ID=g31227.t1.stop1;Parent=g31227.t1;
OX637537.1_Linnaemya_tessellans_genome_assembly,_chromosome:_X	AUGUSTUS	CDS	29040574	29041686	1	-	0	ID=g31227.t1.CDS1;Parent=g31227.t1;
OX637537.1_Linnaemya_tessellans_genome_assembly,_chromosome:_X	AUGUSTUS	exon	29040574	29041686	.	-	.	ID=g31227.t1.exon1;Parent=g31227.t1;
OX637537.1_Linnaemya_tessellans_genome_assembly,_chromosome:_X	AUGUSTUS	start_codon	29041684	29041686	.	-	0	ID=g31227.t1.start1;Parent=g31227.t1;
OX637537.1_Linnaemya_tessellans_genome_assembly,_chromosome:_X	AUGUSTUS	gene	29054961	29056825	.	+	.	ID=g31228;
OX637537.1_Linnaemya_tessellans_genome_assembly,_chromosome:_X	AUGUSTUS	mRNA	29054961	29056825	0.83	+	.	ID=g31228.t1;Parent=g31228;
OX637537.1_Linnaemya_tessellans_genome_assembly,_chromosome:_X	AUGUSTUS	start_codon	29054961	29054963	.	+	0	ID=g31228.t1.start1;Parent=g31228.t1;
OX637537.1_Linnaemya_tessellans_genome_assembly,_chromosome:_X	AUGUSTUS	CDS	29054961	29055011	0.99	+	0	ID=g31228.t1.CDS1;Parent=g31228.t1;
OX637537.1_Linnaemya_tessellans_genome_assembly,_chromosome:_X	AUGUSTUS	exon	29054961	29055011	.	+	.	ID=g31228.t1.exon1;Parent=g31228.t1;
OX637537.1_Linnaemya_tessellans_genome_assembly,_chromosome:_X	AUGUSTUS	intron	29055012	29055374	0.99	+	.	ID=g31228.t1.intron1;Parent=g31228.t1;
OX637537.1_Linnaemya_tessellans_genome_assembly,_chromosome:_X	AUGUSTUS	CDS	29055375	29056080	1	+	0	ID=g31228.t1.CDS2;Parent=g31228.t1;
OX637537.1_Linnaemya_tessellans_genome_assembly,_chromosome:_X	AUGUSTUS	exon	29055375	29056080	.	+	.	ID=g31228.t1.exon2;Parent=g31228.t1;
OX637537.1_Linnaemya_tessellans_genome_assembly,_chromosome:_X	AUGUSTUS	intron	29056081	29056419	0.83	+	.	ID=g31228.t1.intron2;Parent=g31228.t1;
OX637537.1_Linnaemya_tessellans_genome_assembly,_chromosome:_X	AUGUSTUS	CDS	29056420	29056446	0.83	+	2	ID=g31228.t1.CDS3;Parent=g31228.t1;
OX637537.1_Linnaemya_tessellans_genome_assembly,_chromosome:_X	AUGUSTUS	exon	29056420	29056446	.	+	.	ID=g31228.t1.exon3;Parent=g31228.t1;
OX637537.1_Linnaemya_tessellans_genome_assembly,_chromosome:_X	AUGUSTUS	intron	29056447	29056505	0.83	+	.	ID=g31228.t1.intron3;Parent=g31228.t1;
OX637537.1_Linnaemya_tessellans_genome_assembly,_chromosome:_X	AUGUSTUS	CDS	29056506	29056825	1	+	2	ID=g31228.t1.CDS4;Parent=g31228.t1;
OX637537.1_Linnaemya_tessellans_genome_assembly,_chromosome:_X	AUGUSTUS	exon	29056506	29056825	.	+	.	ID=g31228.t1.exon4;Parent=g31228.t1;
OX637537.1_Linnaemya_tessellans_genome_assembly,_chromosome:_X	AUGUSTUS	stop_codon	29056823	29056825	.	+	0	ID=g31228.t1.stop1;Parent=g31228.t1;
OX637537.1_Linnaemya_tessellans_genome_assembly,_chromosome:_X	AUGUSTUS	gene	29077249	29083539	.	+	.	ID=g31229;
OX637537.1_Linnaemya_tessellans_genome_assembly,_chromosome:_X	AUGUSTUS	mRNA	29077249	29083539	0.6	+	.	ID=g31229.t1;Parent=g31229;
OX637537.1_Linnaemya_tessellans_genome_assembly,_chromosome:_X	AUGUSTUS	start_codon	29077249	29077251	.	+	0	ID=g31229.t1.start1;Parent=g31229.t1;
OX637537.1_Linnaemya_tessellans_genome_assembly,_chromosome:_X	AUGUSTUS	CDS	29077249	29077297	0.63	+	0	ID=g31229.t1.CDS1;Parent=g31229.t1;
OX637537.1_Linnaemya_tessellans_genome_assembly,_chromosome:_X	AUGUSTUS	exon	29077249	29077297	.	+	.	ID=g31229.t1.exon1;Parent=g31229.t1;
OX637537.1_Linnaemya_tessellans_genome_assembly,_chromosome:_X	AUGUSTUS	intron	29077298	29082685	0.61	+	.	ID=g31229.t1.intron1;Parent=g31229.t1;
OX637537.1_Linnaemya_tessellans_genome_assembly,_chromosome:_X	AUGUSTUS	CDS	29082686	29083539	0.75	+	2	ID=g31229.t1.CDS2;Parent=g31229.t1;
OX637537.1_Linnaemya_tessellans_genome_assembly,_chromosome:_X	AUGUSTUS	exon	29082686	29083539	.	+	.	ID=g31229.t1.exon2;Parent=g31229.t1;
OX637537.1_Linnaemya_tessellans_genome_assembly,_chromosome:_X	AUGUSTUS	stop_codon	29083537	29083539	.	+	0	ID=g31229.t1.stop1;Parent=g31229.t1;
OX637537.1_Linnaemya_tessellans_genome_assembly,_chromosome:_X	AUGUSTUS	gene	29085143	29085937	.	+	.	ID=g31230;
OX637537.1_Linnaemya_tessellans_genome_assembly,_chromosome:_X	AUGUSTUS	mRNA	29085143	29085937	1	+	.	ID=g31230.t1;Parent=g31230;
OX637537.1_Linnaemya_tessellans_genome_assembly,_chromosome:_X	AUGUSTUS	start_codon	29085143	29085145	.	+	0	ID=g31230.t1.start1;Parent=g31230.t1;
OX637537.1_Linnaemya_tessellans_genome_assembly,_chromosome:_X	AUGUSTUS	CDS	29085143	29085937	1	+	0	ID=g31230.t1.CDS1;Parent=g31230.t1;
OX637537.1_Linnaemya_tessellans_genome_assembly,_chromosome:_X	AUGUSTUS	exon	29085143	29085937	.	+	.	ID=g31230.t1.exon1;Parent=g31230.t1;
OX637537.1_Linnaemya_tessellans_genome_assembly,_chromosome:_X	AUGUSTUS	stop_codon	29085935	29085937	.	+	0	ID=g31230.t1.stop1;Parent=g31230.t1;
OX637537.1_Linnaemya_tessellans_genome_assembly,_chromosome:_X	AUGUSTUS	gene	29094829	29099201	.	+	.	ID=g31231;
OX637537.1_Linnaemya_tessellans_genome_assembly,_chromosome:_X	AUGUSTUS	mRNA	29095015	29099201	0.78	+	.	ID=g31231.t1;Parent=g31231;
OX637537.1_Linnaemya_tessellans_genome_assembly,_chromosome:_X	AUGUSTUS	start_codon	29095015	29095017	.	+	0	ID=g31231.t1.start1;Parent=g31231.t1;
OX637537.1_Linnaemya_tessellans_genome_assembly,_chromosome:_X	AUGUSTUS	CDS	29095015	29095801	0.78	+	0	ID=g31231.t1.CDS1;Parent=g31231.t1;
OX637537.1_Linnaemya_tessellans_genome_assembly,_chromosome:_X	AUGUSTUS	exon	29095015	29095801	.	+	.	ID=g31231.t1.exon1;Parent=g31231.t1;
OX637537.1_Linnaemya_tessellans_genome_assembly,_chromosome:_X	AUGUSTUS	intron	29095802	29098313	1	+	.	ID=g31231.t1.intron1;Parent=g31231.t1;
OX637537.1_Linnaemya_tessellans_genome_assembly,_chromosome:_X	AUGUSTUS	CDS	29098314	29098741	1	+	2	ID=g31231.t1.CDS2;Parent=g31231.t1;
OX637537.1_Linnaemya_tessellans_genome_assembly,_chromosome:_X	AUGUSTUS	exon	29098314	29098741	.	+	.	ID=g31231.t1.exon2;Parent=g31231.t1;
OX637537.1_Linnaemya_tessellans_genome_assembly,_chromosome:_X	AUGUSTUS	intron	29098742	29098814	1	+	.	ID=g31231.t1.intron2;Parent=g31231.t1;
OX637537.1_Linnaemya_tessellans_genome_assembly,_chromosome:_X	AUGUSTUS	CDS	29098815	29099201	1	+	0	ID=g31231.t1.CDS3;Parent=g31231.t1;
OX637537.1_Linnaemya_tessellans_genome_assembly,_chromosome:_X	AUGUSTUS	exon	29098815	29099201	.	+	.	ID=g31231.t1.exon3;Parent=g31231.t1;
OX637537.1_Linnaemya_tessellans_genome_assembly,_chromosome:_X	AUGUSTUS	stop_codon	29099199	29099201	.	+	0	ID=g31231.t1.stop1;Parent=g31231.t1;
OX637537.1_Linnaemya_tessellans_genome_assembly,_chromosome:_X	AUGUSTUS	mRNA	29094829	29099201	0.98	+	.	ID=g31231.t2;Parent=g31231;
OX637537.1_Linnaemya_tessellans_genome_assembly,_chromosome:_X	AUGUSTUS	start_codon	29094829	29094831	.	+	0	ID=g31231.t2.start1;Parent=g31231.t2;
OX637537.1_Linnaemya_tessellans_genome_assembly,_chromosome:_X	AUGUSTUS	CDS	29094829	29095801	0.98	+	0	ID=g31231.t2.CDS1;Parent=g31231.t2;
OX637537.1_Linnaemya_tessellans_genome_assembly,_chromosome:_X	AUGUSTUS	exon	29094829	29095801	.	+	.	ID=g31231.t2.exon1;Parent=g31231.t2;
OX637537.1_Linnaemya_tessellans_genome_assembly,_chromosome:_X	AUGUSTUS	intron	29095802	29098313	1	+	.	ID=g31231.t2.intron1;Parent=g31231.t2;
OX637537.1_Linnaemya_tessellans_genome_assembly,_chromosome:_X	AUGUSTUS	CDS	29098314	29098741	1	+	2	ID=g31231.t2.CDS2;Parent=g31231.t2;
OX637537.1_Linnaemya_tessellans_genome_assembly,_chromosome:_X	AUGUSTUS	exon	29098314	29098741	.	+	.	ID=g31231.t2.exon2;Parent=g31231.t2;
OX637537.1_Linnaemya_tessellans_genome_assembly,_chromosome:_X	AUGUSTUS	intron	29098742	29098814	1	+	.	ID=g31231.t2.intron2;Parent=g31231.t2;
OX637537.1_Linnaemya_tessellans_genome_assembly,_chromosome:_X	AUGUSTUS	CDS	29098815	29099201	1	+	0	ID=g31231.t2.CDS3;Parent=g31231.t2;
OX637537.1_Linnaemya_tessellans_genome_assembly,_chromosome:_X	AUGUSTUS	exon	29098815	29099201	.	+	.	ID=g31231.t2.exon3;Parent=g31231.t2;
OX637537.1_Linnaemya_tessellans_genome_assembly,_chromosome:_X	AUGUSTUS	stop_codon	29099199	29099201	.	+	0	ID=g31231.t2.stop1;Parent=g31231.t2;
OX637537.1_Linnaemya_tessellans_genome_assembly,_chromosome:_X	AUGUSTUS	gene	29159266	29159583	.	-	.	ID=g31232;
OX637537.1_Linnaemya_tessellans_genome_assembly,_chromosome:_X	AUGUSTUS	mRNA	29159266	29159583	1	-	.	ID=g31232.t1;Parent=g31232;
OX637537.1_Linnaemya_tessellans_genome_assembly,_chromosome:_X	AUGUSTUS	stop_codon	29159266	29159268	.	-	0	ID=g31232.t1.stop1;Parent=g31232.t1;
OX637537.1_Linnaemya_tessellans_genome_assembly,_chromosome:_X	AUGUSTUS	CDS	29159266	29159583	1	-	0	ID=g31232.t1.CDS1;Parent=g31232.t1;
OX637537.1_Linnaemya_tessellans_genome_assembly,_chromosome:_X	AUGUSTUS	exon	29159266	29159583	.	-	.	ID=g31232.t1.exon1;Parent=g31232.t1;
OX637537.1_Linnaemya_tessellans_genome_assembly,_chromosome:_X	AUGUSTUS	start_codon	29159581	29159583	.	-	0	ID=g31232.t1.start1;Parent=g31232.t1;
OX637537.1_Linnaemya_tessellans_genome_assembly,_chromosome:_X	AUGUSTUS	gene	29174063	29175279	.	-	.	ID=g31233;
OX637537.1_Linnaemya_tessellans_genome_assembly,_chromosome:_X	AUGUSTUS	mRNA	29174063	29175279	0.89	-	.	ID=g31233.t1;Parent=g31233;
OX637537.1_Linnaemya_tessellans_genome_assembly,_chromosome:_X	AUGUSTUS	stop_codon	29174063	29174065	.	-	0	ID=g31233.t1.stop1;Parent=g31233.t1;
OX637537.1_Linnaemya_tessellans_genome_assembly,_chromosome:_X	AUGUSTUS	CDS	29174063	29174076	0.91	-	2	ID=g31233.t1.CDS1;Parent=g31233.t1;
OX637537.1_Linnaemya_tessellans_genome_assembly,_chromosome:_X	AUGUSTUS	exon	29174063	29174076	.	-	.	ID=g31233.t1.exon1;Parent=g31233.t1;
OX637537.1_Linnaemya_tessellans_genome_assembly,_chromosome:_X	AUGUSTUS	intron	29174077	29174182	0.91	-	.	ID=g31233.t1.intron1;Parent=g31233.t1;
OX637537.1_Linnaemya_tessellans_genome_assembly,_chromosome:_X	AUGUSTUS	CDS	29174183	29174372	0.91	-	0	ID=g31233.t1.CDS2;Parent=g31233.t1;
OX637537.1_Linnaemya_tessellans_genome_assembly,_chromosome:_X	AUGUSTUS	exon	29174183	29174372	.	-	.	ID=g31233.t1.exon2;Parent=g31233.t1;
OX637537.1_Linnaemya_tessellans_genome_assembly,_chromosome:_X	AUGUSTUS	intron	29174373	29174428	0.92	-	.	ID=g31233.t1.intron2;Parent=g31233.t1;
OX637537.1_Linnaemya_tessellans_genome_assembly,_chromosome:_X	AUGUSTUS	CDS	29174429	29174540	0.98	-	1	ID=g31233.t1.CDS3;Parent=g31233.t1;
OX637537.1_Linnaemya_tessellans_genome_assembly,_chromosome:_X	AUGUSTUS	exon	29174429	29174540	.	-	.	ID=g31233.t1.exon3;Parent=g31233.t1;
OX637537.1_Linnaemya_tessellans_genome_assembly,_chromosome:_X	AUGUSTUS	intron	29174541	29174629	0.98	-	.	ID=g31233.t1.intron3;Parent=g31233.t1;
OX637537.1_Linnaemya_tessellans_genome_assembly,_chromosome:_X	AUGUSTUS	CDS	29174630	29175279	1	-	0	ID=g31233.t1.CDS4;Parent=g31233.t1;
OX637537.1_Linnaemya_tessellans_genome_assembly,_chromosome:_X	AUGUSTUS	exon	29174630	29175279	.	-	.	ID=g31233.t1.exon4;Parent=g31233.t1;
OX637537.1_Linnaemya_tessellans_genome_assembly,_chromosome:_X	AUGUSTUS	start_codon	29175277	29175279	.	-	0	ID=g31233.t1.start1;Parent=g31233.t1;
OX637537.1_Linnaemya_tessellans_genome_assembly,_chromosome:_X	AUGUSTUS	gene	29183264	29184512	.	+	.	ID=g31234;
OX637537.1_Linnaemya_tessellans_genome_assembly,_chromosome:_X	AUGUSTUS	mRNA	29183264	29184512	0.59	+	.	ID=g31234.t1;Parent=g31234;
OX637537.1_Linnaemya_tessellans_genome_assembly,_chromosome:_X	AUGUSTUS	start_codon	29183264	29183266	.	+	0	ID=g31234.t1.start1;Parent=g31234.t1;
OX637537.1_Linnaemya_tessellans_genome_assembly,_chromosome:_X	AUGUSTUS	CDS	29183264	29183345	0.6	+	0	ID=g31234.t1.CDS1;Parent=g31234.t1;
OX637537.1_Linnaemya_tessellans_genome_assembly,_chromosome:_X	AUGUSTUS	exon	29183264	29183345	.	+	.	ID=g31234.t1.exon1;Parent=g31234.t1;
OX637537.1_Linnaemya_tessellans_genome_assembly,_chromosome:_X	AUGUSTUS	intron	29183346	29184126	0.59	+	.	ID=g31234.t1.intron1;Parent=g31234.t1;
OX637537.1_Linnaemya_tessellans_genome_assembly,_chromosome:_X	AUGUSTUS	CDS	29184127	29184512	0.59	+	2	ID=g31234.t1.CDS2;Parent=g31234.t1;
OX637537.1_Linnaemya_tessellans_genome_assembly,_chromosome:_X	AUGUSTUS	exon	29184127	29184512	.	+	.	ID=g31234.t1.exon2;Parent=g31234.t1;
OX637537.1_Linnaemya_tessellans_genome_assembly,_chromosome:_X	AUGUSTUS	stop_codon	29184510	29184512	.	+	0	ID=g31234.t1.stop1;Parent=g31234.t1;
OX637537.1_Linnaemya_tessellans_genome_assembly,_chromosome:_X	AUGUSTUS	gene	29184537	29185292	.	+	.	ID=g31235;
OX637537.1_Linnaemya_tessellans_genome_assembly,_chromosome:_X	AUGUSTUS	mRNA	29184537	29185292	0.99	+	.	ID=g31235.t1;Parent=g31235;
OX637537.1_Linnaemya_tessellans_genome_assembly,_chromosome:_X	AUGUSTUS	start_codon	29184537	29184539	.	+	0	ID=g31235.t1.start1;Parent=g31235.t1;
OX637537.1_Linnaemya_tessellans_genome_assembly,_chromosome:_X	AUGUSTUS	CDS	29184537	29185292	0.99	+	0	ID=g31235.t1.CDS1;Parent=g31235.t1;
OX637537.1_Linnaemya_tessellans_genome_assembly,_chromosome:_X	AUGUSTUS	exon	29184537	29185292	.	+	.	ID=g31235.t1.exon1;Parent=g31235.t1;
OX637537.1_Linnaemya_tessellans_genome_assembly,_chromosome:_X	AUGUSTUS	stop_codon	29185290	29185292	.	+	0	ID=g31235.t1.stop1;Parent=g31235.t1;
OX637537.1_Linnaemya_tessellans_genome_assembly,_chromosome:_X	AUGUSTUS	gene	29185887	29186339	.	+	.	ID=g31236;
OX637537.1_Linnaemya_tessellans_genome_assembly,_chromosome:_X	AUGUSTUS	mRNA	29185887	29186339	0.88	+	.	ID=g31236.t1;Parent=g31236;
OX637537.1_Linnaemya_tessellans_genome_assembly,_chromosome:_X	AUGUSTUS	start_codon	29185887	29185889	.	+	0	ID=g31236.t1.start1;Parent=g31236.t1;
OX637537.1_Linnaemya_tessellans_genome_assembly,_chromosome:_X	AUGUSTUS	CDS	29185887	29186339	0.88	+	0	ID=g31236.t1.CDS1;Parent=g31236.t1;
OX637537.1_Linnaemya_tessellans_genome_assembly,_chromosome:_X	AUGUSTUS	exon	29185887	29186339	.	+	.	ID=g31236.t1.exon1;Parent=g31236.t1;
OX637537.1_Linnaemya_tessellans_genome_assembly,_chromosome:_X	AUGUSTUS	stop_codon	29186337	29186339	.	+	0	ID=g31236.t1.stop1;Parent=g31236.t1;
OX637537.1_Linnaemya_tessellans_genome_assembly,_chromosome:_X	AUGUSTUS	gene	29194444	29195020	.	-	.	ID=g31237;
OX637537.1_Linnaemya_tessellans_genome_assembly,_chromosome:_X	AUGUSTUS	mRNA	29194444	29195020	0.37	-	.	ID=g31237.t1;Parent=g31237;
OX637537.1_Linnaemya_tessellans_genome_assembly,_chromosome:_X	AUGUSTUS	stop_codon	29194444	29194446	.	-	0	ID=g31237.t1.stop1;Parent=g31237.t1;
OX637537.1_Linnaemya_tessellans_genome_assembly,_chromosome:_X	AUGUSTUS	CDS	29194444	29194742	0.37	-	2	ID=g31237.t1.CDS1;Parent=g31237.t1;
OX637537.1_Linnaemya_tessellans_genome_assembly,_chromosome:_X	AUGUSTUS	exon	29194444	29194742	.	-	.	ID=g31237.t1.exon1;Parent=g31237.t1;
OX637537.1_Linnaemya_tessellans_genome_assembly,_chromosome:_X	AUGUSTUS	intron	29194743	29194830	0.94	-	.	ID=g31237.t1.intron1;Parent=g31237.t1;
OX637537.1_Linnaemya_tessellans_genome_assembly,_chromosome:_X	AUGUSTUS	CDS	29194831	29195020	0.95	-	0	ID=g31237.t1.CDS2;Parent=g31237.t1;
OX637537.1_Linnaemya_tessellans_genome_assembly,_chromosome:_X	AUGUSTUS	exon	29194831	29195020	.	-	.	ID=g31237.t1.exon2;Parent=g31237.t1;
OX637537.1_Linnaemya_tessellans_genome_assembly,_chromosome:_X	AUGUSTUS	start_codon	29195018	29195020	.	-	0	ID=g31237.t1.start1;Parent=g31237.t1;
OX637537.1_Linnaemya_tessellans_genome_assembly,_chromosome:_X	AUGUSTUS	gene	29195131	29195675	.	-	.	ID=g31238;
OX637537.1_Linnaemya_tessellans_genome_assembly,_chromosome:_X	AUGUSTUS	mRNA	29195131	29195675	1	-	.	ID=g31238.t1;Parent=g31238;
OX637537.1_Linnaemya_tessellans_genome_assembly,_chromosome:_X	AUGUSTUS	stop_codon	29195131	29195133	.	-	0	ID=g31238.t1.stop1;Parent=g31238.t1;
OX637537.1_Linnaemya_tessellans_genome_assembly,_chromosome:_X	AUGUSTUS	CDS	29195131	29195306	1	-	2	ID=g31238.t1.CDS1;Parent=g31238.t1;
OX637537.1_Linnaemya_tessellans_genome_assembly,_chromosome:_X	AUGUSTUS	exon	29195131	29195306	.	-	.	ID=g31238.t1.exon1;Parent=g31238.t1;
OX637537.1_Linnaemya_tessellans_genome_assembly,_chromosome:_X	AUGUSTUS	intron	29195307	29195359	1	-	.	ID=g31238.t1.intron1;Parent=g31238.t1;
OX637537.1_Linnaemya_tessellans_genome_assembly,_chromosome:_X	AUGUSTUS	CDS	29195360	29195551	1	-	2	ID=g31238.t1.CDS2;Parent=g31238.t1;
OX637537.1_Linnaemya_tessellans_genome_assembly,_chromosome:_X	AUGUSTUS	exon	29195360	29195551	.	-	.	ID=g31238.t1.exon2;Parent=g31238.t1;
OX637537.1_Linnaemya_tessellans_genome_assembly,_chromosome:_X	AUGUSTUS	intron	29195552	29195608	1	-	.	ID=g31238.t1.intron2;Parent=g31238.t1;
OX637537.1_Linnaemya_tessellans_genome_assembly,_chromosome:_X	AUGUSTUS	CDS	29195609	29195675	1	-	0	ID=g31238.t1.CDS3;Parent=g31238.t1;
OX637537.1_Linnaemya_tessellans_genome_assembly,_chromosome:_X	AUGUSTUS	exon	29195609	29195675	.	-	.	ID=g31238.t1.exon3;Parent=g31238.t1;
OX637537.1_Linnaemya_tessellans_genome_assembly,_chromosome:_X	AUGUSTUS	start_codon	29195673	29195675	.	-	0	ID=g31238.t1.start1;Parent=g31238.t1;
OX637537.1_Linnaemya_tessellans_genome_assembly,_chromosome:_X	AUGUSTUS	gene	29203618	29204040	.	+	.	ID=g31239;
OX637537.1_Linnaemya_tessellans_genome_assembly,_chromosome:_X	AUGUSTUS	mRNA	29203618	29204040	0.99	+	.	ID=g31239.t1;Parent=g31239;
OX637537.1_Linnaemya_tessellans_genome_assembly,_chromosome:_X	AUGUSTUS	start_codon	29203618	29203620	.	+	0	ID=g31239.t1.start1;Parent=g31239.t1;
OX637537.1_Linnaemya_tessellans_genome_assembly,_chromosome:_X	AUGUSTUS	CDS	29203618	29204040	0.99	+	0	ID=g31239.t1.CDS1;Parent=g31239.t1;
OX637537.1_Linnaemya_tessellans_genome_assembly,_chromosome:_X	AUGUSTUS	exon	29203618	29204040	.	+	.	ID=g31239.t1.exon1;Parent=g31239.t1;
OX637537.1_Linnaemya_tessellans_genome_assembly,_chromosome:_X	AUGUSTUS	stop_codon	29204038	29204040	.	+	0	ID=g31239.t1.stop1;Parent=g31239.t1;
OX637537.1_Linnaemya_tessellans_genome_assembly,_chromosome:_X	AUGUSTUS	gene	29204511	29204876	.	+	.	ID=g31240;
OX637537.1_Linnaemya_tessellans_genome_assembly,_chromosome:_X	AUGUSTUS	mRNA	29204511	29204876	1	+	.	ID=g31240.t1;Parent=g31240;
OX637537.1_Linnaemya_tessellans_genome_assembly,_chromosome:_X	AUGUSTUS	start_codon	29204511	29204513	.	+	0	ID=g31240.t1.start1;Parent=g31240.t1;
OX637537.1_Linnaemya_tessellans_genome_assembly,_chromosome:_X	AUGUSTUS	CDS	29204511	29204876	1	+	0	ID=g31240.t1.CDS1;Parent=g31240.t1;
OX637537.1_Linnaemya_tessellans_genome_assembly,_chromosome:_X	AUGUSTUS	exon	29204511	29204876	.	+	.	ID=g31240.t1.exon1;Parent=g31240.t1;
OX637537.1_Linnaemya_tessellans_genome_assembly,_chromosome:_X	AUGUSTUS	stop_codon	29204874	29204876	.	+	0	ID=g31240.t1.stop1;Parent=g31240.t1;
OX637537.1_Linnaemya_tessellans_genome_assembly,_chromosome:_X	AUGUSTUS	gene	29205893	29207941	.	+	.	ID=g31241;
OX637537.1_Linnaemya_tessellans_genome_assembly,_chromosome:_X	AUGUSTUS	mRNA	29205893	29207941	0.99	+	.	ID=g31241.t1;Parent=g31241;
OX637537.1_Linnaemya_tessellans_genome_assembly,_chromosome:_X	AUGUSTUS	start_codon	29205893	29205895	.	+	0	ID=g31241.t1.start1;Parent=g31241.t1;
OX637537.1_Linnaemya_tessellans_genome_assembly,_chromosome:_X	AUGUSTUS	CDS	29205893	29205994	1	+	0	ID=g31241.t1.CDS1;Parent=g31241.t1;
OX637537.1_Linnaemya_tessellans_genome_assembly,_chromosome:_X	AUGUSTUS	exon	29205893	29205994	.	+	.	ID=g31241.t1.exon1;Parent=g31241.t1;
OX637537.1_Linnaemya_tessellans_genome_assembly,_chromosome:_X	AUGUSTUS	intron	29205995	29207692	1	+	.	ID=g31241.t1.intron1;Parent=g31241.t1;
OX637537.1_Linnaemya_tessellans_genome_assembly,_chromosome:_X	AUGUSTUS	CDS	29207693	29207941	0.99	+	0	ID=g31241.t1.CDS2;Parent=g31241.t1;
OX637537.1_Linnaemya_tessellans_genome_assembly,_chromosome:_X	AUGUSTUS	exon	29207693	29207941	.	+	.	ID=g31241.t1.exon2;Parent=g31241.t1;
OX637537.1_Linnaemya_tessellans_genome_assembly,_chromosome:_X	AUGUSTUS	stop_codon	29207939	29207941	.	+	0	ID=g31241.t1.stop1;Parent=g31241.t1;
OX637537.1_Linnaemya_tessellans_genome_assembly,_chromosome:_X	AUGUSTUS	gene	29208054	29208479	.	+	.	ID=g31242;
OX637537.1_Linnaemya_tessellans_genome_assembly,_chromosome:_X	AUGUSTUS	mRNA	29208054	29208479	0.44	+	.	ID=g31242.t1;Parent=g31242;
OX637537.1_Linnaemya_tessellans_genome_assembly,_chromosome:_X	AUGUSTUS	start_codon	29208054	29208056	.	+	0	ID=g31242.t1.start1;Parent=g31242.t1;
OX637537.1_Linnaemya_tessellans_genome_assembly,_chromosome:_X	AUGUSTUS	CDS	29208054	29208479	0.44	+	0	ID=g31242.t1.CDS1;Parent=g31242.t1;
OX637537.1_Linnaemya_tessellans_genome_assembly,_chromosome:_X	AUGUSTUS	exon	29208054	29208479	.	+	.	ID=g31242.t1.exon1;Parent=g31242.t1;
OX637537.1_Linnaemya_tessellans_genome_assembly,_chromosome:_X	AUGUSTUS	stop_codon	29208477	29208479	.	+	0	ID=g31242.t1.stop1;Parent=g31242.t1;
OX637537.1_Linnaemya_tessellans_genome_assembly,_chromosome:_X	AUGUSTUS	gene	29224914	29239002	.	+	.	ID=g31243;
OX637537.1_Linnaemya_tessellans_genome_assembly,_chromosome:_X	AUGUSTUS	mRNA	29224914	29225339	0.98	+	.	ID=g31243.t1;Parent=g31243;
OX637537.1_Linnaemya_tessellans_genome_assembly,_chromosome:_X	AUGUSTUS	start_codon	29224914	29224916	.	+	0	ID=g31243.t1.start1;Parent=g31243.t1;
OX637537.1_Linnaemya_tessellans_genome_assembly,_chromosome:_X	AUGUSTUS	CDS	29224914	29225339	0.98	+	0	ID=g31243.t1.CDS1;Parent=g31243.t1;
OX637537.1_Linnaemya_tessellans_genome_assembly,_chromosome:_X	AUGUSTUS	exon	29224914	29225339	.	+	.	ID=g31243.t1.exon1;Parent=g31243.t1;
OX637537.1_Linnaemya_tessellans_genome_assembly,_chromosome:_X	AUGUSTUS	stop_codon	29225337	29225339	.	+	0	ID=g31243.t1.stop1;Parent=g31243.t1;
OX637537.1_Linnaemya_tessellans_genome_assembly,_chromosome:_X	AUGUSTUS	mRNA	29224914	29239002	0.27	+	.	ID=g31243.t2;Parent=g31243;
OX637537.1_Linnaemya_tessellans_genome_assembly,_chromosome:_X	AUGUSTUS	start_codon	29224914	29224916	.	+	0	ID=g31243.t2.start1;Parent=g31243.t2;
OX637537.1_Linnaemya_tessellans_genome_assembly,_chromosome:_X	AUGUSTUS	CDS	29224914	29225264	0.94	+	0	ID=g31243.t2.CDS1;Parent=g31243.t2;
OX637537.1_Linnaemya_tessellans_genome_assembly,_chromosome:_X	AUGUSTUS	exon	29224914	29225264	.	+	.	ID=g31243.t2.exon1;Parent=g31243.t2;
OX637537.1_Linnaemya_tessellans_genome_assembly,_chromosome:_X	AUGUSTUS	intron	29225265	29234925	0.6	+	.	ID=g31243.t2.intron1;Parent=g31243.t2;
OX637537.1_Linnaemya_tessellans_genome_assembly,_chromosome:_X	AUGUSTUS	CDS	29234926	29235487	0.52	+	0	ID=g31243.t2.CDS2;Parent=g31243.t2;
OX637537.1_Linnaemya_tessellans_genome_assembly,_chromosome:_X	AUGUSTUS	exon	29234926	29235487	.	+	.	ID=g31243.t2.exon2;Parent=g31243.t2;
OX637537.1_Linnaemya_tessellans_genome_assembly,_chromosome:_X	AUGUSTUS	intron	29235488	29235861	0.71	+	.	ID=g31243.t2.intron2;Parent=g31243.t2;
OX637537.1_Linnaemya_tessellans_genome_assembly,_chromosome:_X	AUGUSTUS	CDS	29235862	29236209	0.6	+	2	ID=g31243.t2.CDS3;Parent=g31243.t2;
OX637537.1_Linnaemya_tessellans_genome_assembly,_chromosome:_X	AUGUSTUS	exon	29235862	29236209	.	+	.	ID=g31243.t2.exon3;Parent=g31243.t2;
OX637537.1_Linnaemya_tessellans_genome_assembly,_chromosome:_X	AUGUSTUS	intron	29236210	29238643	0.64	+	.	ID=g31243.t2.intron3;Parent=g31243.t2;
OX637537.1_Linnaemya_tessellans_genome_assembly,_chromosome:_X	AUGUSTUS	CDS	29238644	29239002	0.76	+	2	ID=g31243.t2.CDS4;Parent=g31243.t2;
OX637537.1_Linnaemya_tessellans_genome_assembly,_chromosome:_X	AUGUSTUS	exon	29238644	29239002	.	+	.	ID=g31243.t2.exon4;Parent=g31243.t2;
OX637537.1_Linnaemya_tessellans_genome_assembly,_chromosome:_X	AUGUSTUS	stop_codon	29239000	29239002	.	+	0	ID=g31243.t2.stop1;Parent=g31243.t2;
OX637537.1_Linnaemya_tessellans_genome_assembly,_chromosome:_X	AUGUSTUS	gene	29238700	29239002	.	+	.	ID=g31244;
OX637537.1_Linnaemya_tessellans_genome_assembly,_chromosome:_X	AUGUSTUS	mRNA	29238700	29239002	0.6	+	.	ID=g31244.t1;Parent=g31244;
OX637537.1_Linnaemya_tessellans_genome_assembly,_chromosome:_X	AUGUSTUS	start_codon	29238700	29238702	.	+	0	ID=g31244.t1.start1;Parent=g31244.t1;
OX637537.1_Linnaemya_tessellans_genome_assembly,_chromosome:_X	AUGUSTUS	CDS	29238700	29239002	0.6	+	0	ID=g31244.t1.CDS1;Parent=g31244.t1;
OX637537.1_Linnaemya_tessellans_genome_assembly,_chromosome:_X	AUGUSTUS	exon	29238700	29239002	.	+	.	ID=g31244.t1.exon1;Parent=g31244.t1;
OX637537.1_Linnaemya_tessellans_genome_assembly,_chromosome:_X	AUGUSTUS	stop_codon	29239000	29239002	.	+	0	ID=g31244.t1.stop1;Parent=g31244.t1;
OX637537.1_Linnaemya_tessellans_genome_assembly,_chromosome:_X	AUGUSTUS	gene	29258570	29259905	.	+	.	ID=g31245;
OX637537.1_Linnaemya_tessellans_genome_assembly,_chromosome:_X	AUGUSTUS	mRNA	29258570	29259905	0.99	+	.	ID=g31245.t1;Parent=g31245;
OX637537.1_Linnaemya_tessellans_genome_assembly,_chromosome:_X	AUGUSTUS	start_codon	29258570	29258572	.	+	0	ID=g31245.t1.start1;Parent=g31245.t1;
OX637537.1_Linnaemya_tessellans_genome_assembly,_chromosome:_X	AUGUSTUS	CDS	29258570	29258842	1	+	0	ID=g31245.t1.CDS1;Parent=g31245.t1;
OX637537.1_Linnaemya_tessellans_genome_assembly,_chromosome:_X	AUGUSTUS	exon	29258570	29258842	.	+	.	ID=g31245.t1.exon1;Parent=g31245.t1;
OX637537.1_Linnaemya_tessellans_genome_assembly,_chromosome:_X	AUGUSTUS	intron	29258843	29258902	1	+	.	ID=g31245.t1.intron1;Parent=g31245.t1;
OX637537.1_Linnaemya_tessellans_genome_assembly,_chromosome:_X	AUGUSTUS	CDS	29258903	29259210	0.99	+	0	ID=g31245.t1.CDS2;Parent=g31245.t1;
OX637537.1_Linnaemya_tessellans_genome_assembly,_chromosome:_X	AUGUSTUS	exon	29258903	29259210	.	+	.	ID=g31245.t1.exon2;Parent=g31245.t1;
OX637537.1_Linnaemya_tessellans_genome_assembly,_chromosome:_X	AUGUSTUS	intron	29259211	29259275	0.99	+	.	ID=g31245.t1.intron2;Parent=g31245.t1;
OX637537.1_Linnaemya_tessellans_genome_assembly,_chromosome:_X	AUGUSTUS	CDS	29259276	29259394	0.99	+	1	ID=g31245.t1.CDS3;Parent=g31245.t1;
OX637537.1_Linnaemya_tessellans_genome_assembly,_chromosome:_X	AUGUSTUS	exon	29259276	29259394	.	+	.	ID=g31245.t1.exon3;Parent=g31245.t1;
OX637537.1_Linnaemya_tessellans_genome_assembly,_chromosome:_X	AUGUSTUS	intron	29259395	29259894	0.99	+	.	ID=g31245.t1.intron3;Parent=g31245.t1;
OX637537.1_Linnaemya_tessellans_genome_assembly,_chromosome:_X	AUGUSTUS	CDS	29259895	29259905	1	+	2	ID=g31245.t1.CDS4;Parent=g31245.t1;
OX637537.1_Linnaemya_tessellans_genome_assembly,_chromosome:_X	AUGUSTUS	exon	29259895	29259905	.	+	.	ID=g31245.t1.exon4;Parent=g31245.t1;
OX637537.1_Linnaemya_tessellans_genome_assembly,_chromosome:_X	AUGUSTUS	stop_codon	29259903	29259905	.	+	0	ID=g31245.t1.stop1;Parent=g31245.t1;
OX637537.1_Linnaemya_tessellans_genome_assembly,_chromosome:_X	AUGUSTUS	gene	29290578	29292930	.	-	.	ID=g31246;
OX637537.1_Linnaemya_tessellans_genome_assembly,_chromosome:_X	AUGUSTUS	mRNA	29290578	29292930	0.89	-	.	ID=g31246.t1;Parent=g31246;
OX637537.1_Linnaemya_tessellans_genome_assembly,_chromosome:_X	AUGUSTUS	stop_codon	29290578	29290580	.	-	0	ID=g31246.t1.stop1;Parent=g31246.t1;
OX637537.1_Linnaemya_tessellans_genome_assembly,_chromosome:_X	AUGUSTUS	CDS	29290578	29291689	0.93	-	2	ID=g31246.t1.CDS1;Parent=g31246.t1;
OX637537.1_Linnaemya_tessellans_genome_assembly,_chromosome:_X	AUGUSTUS	exon	29290578	29291689	.	-	.	ID=g31246.t1.exon1;Parent=g31246.t1;
OX637537.1_Linnaemya_tessellans_genome_assembly,_chromosome:_X	AUGUSTUS	intron	29291690	29292731	0.93	-	.	ID=g31246.t1.intron1;Parent=g31246.t1;
OX637537.1_Linnaemya_tessellans_genome_assembly,_chromosome:_X	AUGUSTUS	CDS	29292732	29292930	0.96	-	0	ID=g31246.t1.CDS2;Parent=g31246.t1;
OX637537.1_Linnaemya_tessellans_genome_assembly,_chromosome:_X	AUGUSTUS	exon	29292732	29292930	.	-	.	ID=g31246.t1.exon2;Parent=g31246.t1;
OX637537.1_Linnaemya_tessellans_genome_assembly,_chromosome:_X	AUGUSTUS	start_codon	29292928	29292930	.	-	0	ID=g31246.t1.start1;Parent=g31246.t1;
OX637537.1_Linnaemya_tessellans_genome_assembly,_chromosome:_X	AUGUSTUS	gene	29292951	29294702	.	-	.	ID=g31247;
OX637537.1_Linnaemya_tessellans_genome_assembly,_chromosome:_X	AUGUSTUS	mRNA	29292951	29294702	0.99	-	.	ID=g31247.t1;Parent=g31247;
OX637537.1_Linnaemya_tessellans_genome_assembly,_chromosome:_X	AUGUSTUS	stop_codon	29292951	29292953	.	-	0	ID=g31247.t1.stop1;Parent=g31247.t1;
OX637537.1_Linnaemya_tessellans_genome_assembly,_chromosome:_X	AUGUSTUS	CDS	29292951	29294702	0.99	-	0	ID=g31247.t1.CDS1;Parent=g31247.t1;
OX637537.1_Linnaemya_tessellans_genome_assembly,_chromosome:_X	AUGUSTUS	exon	29292951	29294702	.	-	.	ID=g31247.t1.exon1;Parent=g31247.t1;
OX637537.1_Linnaemya_tessellans_genome_assembly,_chromosome:_X	AUGUSTUS	start_codon	29294700	29294702	.	-	0	ID=g31247.t1.start1;Parent=g31247.t1;
OX637537.1_Linnaemya_tessellans_genome_assembly,_chromosome:_X	AUGUSTUS	gene	29311808	29314552	.	-	.	ID=g31248;
OX637537.1_Linnaemya_tessellans_genome_assembly,_chromosome:_X	AUGUSTUS	mRNA	29311808	29314552	1	-	.	ID=g31248.t1;Parent=g31248;
OX637537.1_Linnaemya_tessellans_genome_assembly,_chromosome:_X	AUGUSTUS	stop_codon	29311808	29311810	.	-	0	ID=g31248.t1.stop1;Parent=g31248.t1;
OX637537.1_Linnaemya_tessellans_genome_assembly,_chromosome:_X	AUGUSTUS	CDS	29311808	29314552	1	-	0	ID=g31248.t1.CDS1;Parent=g31248.t1;
OX637537.1_Linnaemya_tessellans_genome_assembly,_chromosome:_X	AUGUSTUS	exon	29311808	29314552	.	-	.	ID=g31248.t1.exon1;Parent=g31248.t1;
OX637537.1_Linnaemya_tessellans_genome_assembly,_chromosome:_X	AUGUSTUS	start_codon	29314550	29314552	.	-	0	ID=g31248.t1.start1;Parent=g31248.t1;
OX637537.1_Linnaemya_tessellans_genome_assembly,_chromosome:_X	AUGUSTUS	gene	29334768	29338004	.	-	.	ID=g31249;
OX637537.1_Linnaemya_tessellans_genome_assembly,_chromosome:_X	AUGUSTUS	mRNA	29334768	29338004	0.95	-	.	ID=g31249.t1;Parent=g31249;
OX637537.1_Linnaemya_tessellans_genome_assembly,_chromosome:_X	AUGUSTUS	stop_codon	29334768	29334770	.	-	0	ID=g31249.t1.stop1;Parent=g31249.t1;
OX637537.1_Linnaemya_tessellans_genome_assembly,_chromosome:_X	AUGUSTUS	CDS	29334768	29338004	0.95	-	0	ID=g31249.t1.CDS1;Parent=g31249.t1;
OX637537.1_Linnaemya_tessellans_genome_assembly,_chromosome:_X	AUGUSTUS	exon	29334768	29338004	.	-	.	ID=g31249.t1.exon1;Parent=g31249.t1;
OX637537.1_Linnaemya_tessellans_genome_assembly,_chromosome:_X	AUGUSTUS	start_codon	29338002	29338004	.	-	0	ID=g31249.t1.start1;Parent=g31249.t1;
OX637537.1_Linnaemya_tessellans_genome_assembly,_chromosome:_X	AUGUSTUS	gene	29334768	29338282	.	-	.	ID=g31250;
OX637537.1_Linnaemya_tessellans_genome_assembly,_chromosome:_X	AUGUSTUS	mRNA	29334768	29338282	0.42	-	.	ID=g31250.t1;Parent=g31250;
OX637537.1_Linnaemya_tessellans_genome_assembly,_chromosome:_X	AUGUSTUS	stop_codon	29334768	29334770	.	-	0	ID=g31250.t1.stop1;Parent=g31250.t1;
OX637537.1_Linnaemya_tessellans_genome_assembly,_chromosome:_X	AUGUSTUS	CDS	29334768	29338149	0.52	-	1	ID=g31250.t1.CDS1;Parent=g31250.t1;
OX637537.1_Linnaemya_tessellans_genome_assembly,_chromosome:_X	AUGUSTUS	exon	29334768	29338149	.	-	.	ID=g31250.t1.exon1;Parent=g31250.t1;
OX637537.1_Linnaemya_tessellans_genome_assembly,_chromosome:_X	AUGUSTUS	intron	29338150	29338202	0.42	-	.	ID=g31250.t1.intron1;Parent=g31250.t1;
OX637537.1_Linnaemya_tessellans_genome_assembly,_chromosome:_X	AUGUSTUS	CDS	29338203	29338282	0.42	-	0	ID=g31250.t1.CDS2;Parent=g31250.t1;
OX637537.1_Linnaemya_tessellans_genome_assembly,_chromosome:_X	AUGUSTUS	exon	29338203	29338282	.	-	.	ID=g31250.t1.exon2;Parent=g31250.t1;
OX637537.1_Linnaemya_tessellans_genome_assembly,_chromosome:_X	AUGUSTUS	start_codon	29338280	29338282	.	-	0	ID=g31250.t1.start1;Parent=g31250.t1;
OX637537.1_Linnaemya_tessellans_genome_assembly,_chromosome:_X	AUGUSTUS	gene	29338351	29339805	.	-	.	ID=g31251;
OX637537.1_Linnaemya_tessellans_genome_assembly,_chromosome:_X	AUGUSTUS	mRNA	29338351	29339805	1	-	.	ID=g31251.t1;Parent=g31251;
OX637537.1_Linnaemya_tessellans_genome_assembly,_chromosome:_X	AUGUSTUS	stop_codon	29338351	29338353	.	-	0	ID=g31251.t1.stop1;Parent=g31251.t1;
OX637537.1_Linnaemya_tessellans_genome_assembly,_chromosome:_X	AUGUSTUS	CDS	29338351	29339805	1	-	0	ID=g31251.t1.CDS1;Parent=g31251.t1;
OX637537.1_Linnaemya_tessellans_genome_assembly,_chromosome:_X	AUGUSTUS	exon	29338351	29339805	.	-	.	ID=g31251.t1.exon1;Parent=g31251.t1;
OX637537.1_Linnaemya_tessellans_genome_assembly,_chromosome:_X	AUGUSTUS	start_codon	29339803	29339805	.	-	0	ID=g31251.t1.start1;Parent=g31251.t1;
OX637537.1_Linnaemya_tessellans_genome_assembly,_chromosome:_X	AUGUSTUS	gene	29405104	29406745	.	-	.	ID=g31252;
OX637537.1_Linnaemya_tessellans_genome_assembly,_chromosome:_X	AUGUSTUS	mRNA	29405104	29406745	1	-	.	ID=g31252.t1;Parent=g31252;
OX637537.1_Linnaemya_tessellans_genome_assembly,_chromosome:_X	AUGUSTUS	stop_codon	29405104	29405106	.	-	0	ID=g31252.t1.stop1;Parent=g31252.t1;
OX637537.1_Linnaemya_tessellans_genome_assembly,_chromosome:_X	AUGUSTUS	CDS	29405104	29405339	1	-	2	ID=g31252.t1.CDS1;Parent=g31252.t1;
OX637537.1_Linnaemya_tessellans_genome_assembly,_chromosome:_X	AUGUSTUS	exon	29405104	29405339	.	-	.	ID=g31252.t1.exon1;Parent=g31252.t1;
OX637537.1_Linnaemya_tessellans_genome_assembly,_chromosome:_X	AUGUSTUS	intron	29405340	29405406	1	-	.	ID=g31252.t1.intron1;Parent=g31252.t1;
OX637537.1_Linnaemya_tessellans_genome_assembly,_chromosome:_X	AUGUSTUS	CDS	29405407	29406745	1	-	0	ID=g31252.t1.CDS2;Parent=g31252.t1;
OX637537.1_Linnaemya_tessellans_genome_assembly,_chromosome:_X	AUGUSTUS	exon	29405407	29406745	.	-	.	ID=g31252.t1.exon2;Parent=g31252.t1;
OX637537.1_Linnaemya_tessellans_genome_assembly,_chromosome:_X	AUGUSTUS	start_codon	29406743	29406745	.	-	0	ID=g31252.t1.start1;Parent=g31252.t1;
OX637537.1_Linnaemya_tessellans_genome_assembly,_chromosome:_X	AUGUSTUS	gene	29436055	29436714	.	+	.	ID=g31253;
OX637537.1_Linnaemya_tessellans_genome_assembly,_chromosome:_X	AUGUSTUS	mRNA	29436055	29436714	1	+	.	ID=g31253.t1;Parent=g31253;
OX637537.1_Linnaemya_tessellans_genome_assembly,_chromosome:_X	AUGUSTUS	start_codon	29436055	29436057	.	+	0	ID=g31253.t1.start1;Parent=g31253.t1;
OX637537.1_Linnaemya_tessellans_genome_assembly,_chromosome:_X	AUGUSTUS	CDS	29436055	29436714	1	+	0	ID=g31253.t1.CDS1;Parent=g31253.t1;
OX637537.1_Linnaemya_tessellans_genome_assembly,_chromosome:_X	AUGUSTUS	exon	29436055	29436714	.	+	.	ID=g31253.t1.exon1;Parent=g31253.t1;
OX637537.1_Linnaemya_tessellans_genome_assembly,_chromosome:_X	AUGUSTUS	stop_codon	29436712	29436714	.	+	0	ID=g31253.t1.stop1;Parent=g31253.t1;
OX637537.1_Linnaemya_tessellans_genome_assembly,_chromosome:_X	AUGUSTUS	gene	29459253	29460882	.	+	.	ID=g31254;
OX637537.1_Linnaemya_tessellans_genome_assembly,_chromosome:_X	AUGUSTUS	mRNA	29459253	29460882	0.96	+	.	ID=g31254.t1;Parent=g31254;
OX637537.1_Linnaemya_tessellans_genome_assembly,_chromosome:_X	AUGUSTUS	start_codon	29459253	29459255	.	+	0	ID=g31254.t1.start1;Parent=g31254.t1;
OX637537.1_Linnaemya_tessellans_genome_assembly,_chromosome:_X	AUGUSTUS	CDS	29459253	29459355	1	+	0	ID=g31254.t1.CDS1;Parent=g31254.t1;
OX637537.1_Linnaemya_tessellans_genome_assembly,_chromosome:_X	AUGUSTUS	exon	29459253	29459355	.	+	.	ID=g31254.t1.exon1;Parent=g31254.t1;
OX637537.1_Linnaemya_tessellans_genome_assembly,_chromosome:_X	AUGUSTUS	intron	29459356	29460772	0.96	+	.	ID=g31254.t1.intron1;Parent=g31254.t1;
OX637537.1_Linnaemya_tessellans_genome_assembly,_chromosome:_X	AUGUSTUS	CDS	29460773	29460882	0.98	+	2	ID=g31254.t1.CDS2;Parent=g31254.t1;
OX637537.1_Linnaemya_tessellans_genome_assembly,_chromosome:_X	AUGUSTUS	exon	29460773	29460882	.	+	.	ID=g31254.t1.exon2;Parent=g31254.t1;
OX637537.1_Linnaemya_tessellans_genome_assembly,_chromosome:_X	AUGUSTUS	stop_codon	29460880	29460882	.	+	0	ID=g31254.t1.stop1;Parent=g31254.t1;
OX637537.1_Linnaemya_tessellans_genome_assembly,_chromosome:_X	AUGUSTUS	gene	29502877	29566454	.	+	.	ID=g31255;
OX637537.1_Linnaemya_tessellans_genome_assembly,_chromosome:_X	AUGUSTUS	mRNA	29502877	29566454	0.99	+	.	ID=g31255.t1;Parent=g31255;
OX637537.1_Linnaemya_tessellans_genome_assembly,_chromosome:_X	AUGUSTUS	start_codon	29502877	29502879	.	+	0	ID=g31255.t1.start1;Parent=g31255.t1;
OX637537.1_Linnaemya_tessellans_genome_assembly,_chromosome:_X	AUGUSTUS	CDS	29502877	29503066	0.99	+	0	ID=g31255.t1.CDS1;Parent=g31255.t1;
OX637537.1_Linnaemya_tessellans_genome_assembly,_chromosome:_X	AUGUSTUS	exon	29502877	29503066	.	+	.	ID=g31255.t1.exon1;Parent=g31255.t1;
OX637537.1_Linnaemya_tessellans_genome_assembly,_chromosome:_X	AUGUSTUS	intron	29503067	29536432	1	+	.	ID=g31255.t1.intron1;Parent=g31255.t1;
OX637537.1_Linnaemya_tessellans_genome_assembly,_chromosome:_X	AUGUSTUS	CDS	29536433	29536598	1	+	2	ID=g31255.t1.CDS2;Parent=g31255.t1;
OX637537.1_Linnaemya_tessellans_genome_assembly,_chromosome:_X	AUGUSTUS	exon	29536433	29536598	.	+	.	ID=g31255.t1.exon2;Parent=g31255.t1;
OX637537.1_Linnaemya_tessellans_genome_assembly,_chromosome:_X	AUGUSTUS	intron	29536599	29538673	1	+	.	ID=g31255.t1.intron2;Parent=g31255.t1;
OX637537.1_Linnaemya_tessellans_genome_assembly,_chromosome:_X	AUGUSTUS	CDS	29538674	29538854	1	+	1	ID=g31255.t1.CDS3;Parent=g31255.t1;
OX637537.1_Linnaemya_tessellans_genome_assembly,_chromosome:_X	AUGUSTUS	exon	29538674	29538854	.	+	.	ID=g31255.t1.exon3;Parent=g31255.t1;
OX637537.1_Linnaemya_tessellans_genome_assembly,_chromosome:_X	AUGUSTUS	intron	29538855	29565869	1	+	.	ID=g31255.t1.intron3;Parent=g31255.t1;
OX637537.1_Linnaemya_tessellans_genome_assembly,_chromosome:_X	AUGUSTUS	CDS	29565870	29566454	1	+	0	ID=g31255.t1.CDS4;Parent=g31255.t1;
OX637537.1_Linnaemya_tessellans_genome_assembly,_chromosome:_X	AUGUSTUS	exon	29565870	29566454	.	+	.	ID=g31255.t1.exon4;Parent=g31255.t1;
OX637537.1_Linnaemya_tessellans_genome_assembly,_chromosome:_X	AUGUSTUS	stop_codon	29566452	29566454	.	+	0	ID=g31255.t1.stop1;Parent=g31255.t1;
OX637537.1_Linnaemya_tessellans_genome_assembly,_chromosome:_X	AUGUSTUS	gene	29589949	29590452	.	-	.	ID=g31256;
OX637537.1_Linnaemya_tessellans_genome_assembly,_chromosome:_X	AUGUSTUS	mRNA	29589949	29590452	0.35	-	.	ID=g31256.t1;Parent=g31256;
OX637537.1_Linnaemya_tessellans_genome_assembly,_chromosome:_X	AUGUSTUS	stop_codon	29589949	29589951	.	-	0	ID=g31256.t1.stop1;Parent=g31256.t1;
OX637537.1_Linnaemya_tessellans_genome_assembly,_chromosome:_X	AUGUSTUS	CDS	29589949	29590188	0.41	-	0	ID=g31256.t1.CDS1;Parent=g31256.t1;
OX637537.1_Linnaemya_tessellans_genome_assembly,_chromosome:_X	AUGUSTUS	exon	29589949	29590188	.	-	.	ID=g31256.t1.exon1;Parent=g31256.t1;
OX637537.1_Linnaemya_tessellans_genome_assembly,_chromosome:_X	AUGUSTUS	intron	29590189	29590350	0.64	-	.	ID=g31256.t1.intron1;Parent=g31256.t1;
OX637537.1_Linnaemya_tessellans_genome_assembly,_chromosome:_X	AUGUSTUS	CDS	29590351	29590452	0.64	-	0	ID=g31256.t1.CDS2;Parent=g31256.t1;
OX637537.1_Linnaemya_tessellans_genome_assembly,_chromosome:_X	AUGUSTUS	exon	29590351	29590452	.	-	.	ID=g31256.t1.exon2;Parent=g31256.t1;
OX637537.1_Linnaemya_tessellans_genome_assembly,_chromosome:_X	AUGUSTUS	start_codon	29590450	29590452	.	-	0	ID=g31256.t1.start1;Parent=g31256.t1;
OX637537.1_Linnaemya_tessellans_genome_assembly,_chromosome:_X	AUGUSTUS	gene	29591088	29591435	.	-	.	ID=g31257;
OX637537.1_Linnaemya_tessellans_genome_assembly,_chromosome:_X	AUGUSTUS	mRNA	29591088	29591435	0.91	-	.	ID=g31257.t1;Parent=g31257;
OX637537.1_Linnaemya_tessellans_genome_assembly,_chromosome:_X	AUGUSTUS	stop_codon	29591088	29591090	.	-	0	ID=g31257.t1.stop1;Parent=g31257.t1;
OX637537.1_Linnaemya_tessellans_genome_assembly,_chromosome:_X	AUGUSTUS	CDS	29591088	29591435	0.91	-	0	ID=g31257.t1.CDS1;Parent=g31257.t1;
OX637537.1_Linnaemya_tessellans_genome_assembly,_chromosome:_X	AUGUSTUS	exon	29591088	29591435	.	-	.	ID=g31257.t1.exon1;Parent=g31257.t1;
OX637537.1_Linnaemya_tessellans_genome_assembly,_chromosome:_X	AUGUSTUS	start_codon	29591433	29591435	.	-	0	ID=g31257.t1.start1;Parent=g31257.t1;
OX637537.1_Linnaemya_tessellans_genome_assembly,_chromosome:_X	AUGUSTUS	gene	29591619	29625553	.	+	.	ID=g31258;
OX637537.1_Linnaemya_tessellans_genome_assembly,_chromosome:_X	AUGUSTUS	mRNA	29591619	29625553	0.32	+	.	ID=g31258.t1;Parent=g31258;
OX637537.1_Linnaemya_tessellans_genome_assembly,_chromosome:_X	AUGUSTUS	start_codon	29591619	29591621	.	+	0	ID=g31258.t1.start1;Parent=g31258.t1;
OX637537.1_Linnaemya_tessellans_genome_assembly,_chromosome:_X	AUGUSTUS	CDS	29591619	29591682	0.68	+	0	ID=g31258.t1.CDS1;Parent=g31258.t1;
OX637537.1_Linnaemya_tessellans_genome_assembly,_chromosome:_X	AUGUSTUS	exon	29591619	29591682	.	+	.	ID=g31258.t1.exon1;Parent=g31258.t1;
OX637537.1_Linnaemya_tessellans_genome_assembly,_chromosome:_X	AUGUSTUS	intron	29591683	29608736	0.8	+	.	ID=g31258.t1.intron1;Parent=g31258.t1;
OX637537.1_Linnaemya_tessellans_genome_assembly,_chromosome:_X	AUGUSTUS	CDS	29608737	29608910	0.99	+	2	ID=g31258.t1.CDS2;Parent=g31258.t1;
OX637537.1_Linnaemya_tessellans_genome_assembly,_chromosome:_X	AUGUSTUS	exon	29608737	29608910	.	+	.	ID=g31258.t1.exon2;Parent=g31258.t1;
OX637537.1_Linnaemya_tessellans_genome_assembly,_chromosome:_X	AUGUSTUS	intron	29608911	29613953	0.86	+	.	ID=g31258.t1.intron2;Parent=g31258.t1;
OX637537.1_Linnaemya_tessellans_genome_assembly,_chromosome:_X	AUGUSTUS	CDS	29613954	29614232	0.52	+	2	ID=g31258.t1.CDS3;Parent=g31258.t1;
OX637537.1_Linnaemya_tessellans_genome_assembly,_chromosome:_X	AUGUSTUS	exon	29613954	29614232	.	+	.	ID=g31258.t1.exon3;Parent=g31258.t1;
OX637537.1_Linnaemya_tessellans_genome_assembly,_chromosome:_X	AUGUSTUS	intron	29614233	29623565	0.61	+	.	ID=g31258.t1.intron3;Parent=g31258.t1;
OX637537.1_Linnaemya_tessellans_genome_assembly,_chromosome:_X	AUGUSTUS	CDS	29623566	29623838	1	+	2	ID=g31258.t1.CDS4;Parent=g31258.t1;
OX637537.1_Linnaemya_tessellans_genome_assembly,_chromosome:_X	AUGUSTUS	exon	29623566	29623838	.	+	.	ID=g31258.t1.exon4;Parent=g31258.t1;
OX637537.1_Linnaemya_tessellans_genome_assembly,_chromosome:_X	AUGUSTUS	intron	29623839	29623919	0.96	+	.	ID=g31258.t1.intron4;Parent=g31258.t1;
OX637537.1_Linnaemya_tessellans_genome_assembly,_chromosome:_X	AUGUSTUS	CDS	29623920	29624454	0.95	+	2	ID=g31258.t1.CDS5;Parent=g31258.t1;
OX637537.1_Linnaemya_tessellans_genome_assembly,_chromosome:_X	AUGUSTUS	exon	29623920	29624454	.	+	.	ID=g31258.t1.exon5;Parent=g31258.t1;
OX637537.1_Linnaemya_tessellans_genome_assembly,_chromosome:_X	AUGUSTUS	intron	29624455	29625369	0.99	+	.	ID=g31258.t1.intron5;Parent=g31258.t1;
OX637537.1_Linnaemya_tessellans_genome_assembly,_chromosome:_X	AUGUSTUS	CDS	29625370	29625439	0.99	+	1	ID=g31258.t1.CDS6;Parent=g31258.t1;
OX637537.1_Linnaemya_tessellans_genome_assembly,_chromosome:_X	AUGUSTUS	exon	29625370	29625439	.	+	.	ID=g31258.t1.exon6;Parent=g31258.t1;
OX637537.1_Linnaemya_tessellans_genome_assembly,_chromosome:_X	AUGUSTUS	intron	29625440	29625490	1	+	.	ID=g31258.t1.intron6;Parent=g31258.t1;
OX637537.1_Linnaemya_tessellans_genome_assembly,_chromosome:_X	AUGUSTUS	CDS	29625491	29625553	1	+	0	ID=g31258.t1.CDS7;Parent=g31258.t1;
OX637537.1_Linnaemya_tessellans_genome_assembly,_chromosome:_X	AUGUSTUS	exon	29625491	29625553	.	+	.	ID=g31258.t1.exon7;Parent=g31258.t1;
OX637537.1_Linnaemya_tessellans_genome_assembly,_chromosome:_X	AUGUSTUS	stop_codon	29625551	29625553	.	+	0	ID=g31258.t1.stop1;Parent=g31258.t1;
OX637537.1_Linnaemya_tessellans_genome_assembly,_chromosome:_X	AUGUSTUS	gene	29618404	29622042	.	-	.	ID=g31259;
OX637537.1_Linnaemya_tessellans_genome_assembly,_chromosome:_X	AUGUSTUS	mRNA	29618404	29622042	0.71	-	.	ID=g31259.t1;Parent=g31259;
OX637537.1_Linnaemya_tessellans_genome_assembly,_chromosome:_X	AUGUSTUS	stop_codon	29618404	29618406	.	-	0	ID=g31259.t1.stop1;Parent=g31259.t1;
OX637537.1_Linnaemya_tessellans_genome_assembly,_chromosome:_X	AUGUSTUS	CDS	29618404	29621785	0.95	-	1	ID=g31259.t1.CDS1;Parent=g31259.t1;
OX637537.1_Linnaemya_tessellans_genome_assembly,_chromosome:_X	AUGUSTUS	exon	29618404	29621785	.	-	.	ID=g31259.t1.exon1;Parent=g31259.t1;
OX637537.1_Linnaemya_tessellans_genome_assembly,_chromosome:_X	AUGUSTUS	intron	29621786	29621917	0.73	-	.	ID=g31259.t1.intron1;Parent=g31259.t1;
OX637537.1_Linnaemya_tessellans_genome_assembly,_chromosome:_X	AUGUSTUS	CDS	29621918	29622042	0.73	-	0	ID=g31259.t1.CDS2;Parent=g31259.t1;
OX637537.1_Linnaemya_tessellans_genome_assembly,_chromosome:_X	AUGUSTUS	exon	29621918	29622042	.	-	.	ID=g31259.t1.exon2;Parent=g31259.t1;
OX637537.1_Linnaemya_tessellans_genome_assembly,_chromosome:_X	AUGUSTUS	start_codon	29622040	29622042	.	-	0	ID=g31259.t1.start1;Parent=g31259.t1;
OX637537.1_Linnaemya_tessellans_genome_assembly,_chromosome:_X	AUGUSTUS	gene	29625577	29626444	.	+	.	ID=g31260;
OX637537.1_Linnaemya_tessellans_genome_assembly,_chromosome:_X	AUGUSTUS	mRNA	29625577	29626444	1	+	.	ID=g31260.t1;Parent=g31260;
OX637537.1_Linnaemya_tessellans_genome_assembly,_chromosome:_X	AUGUSTUS	start_codon	29625577	29625579	.	+	0	ID=g31260.t1.start1;Parent=g31260.t1;
OX637537.1_Linnaemya_tessellans_genome_assembly,_chromosome:_X	AUGUSTUS	CDS	29625577	29625750	1	+	0	ID=g31260.t1.CDS1;Parent=g31260.t1;
OX637537.1_Linnaemya_tessellans_genome_assembly,_chromosome:_X	AUGUSTUS	exon	29625577	29625750	.	+	.	ID=g31260.t1.exon1;Parent=g31260.t1;
OX637537.1_Linnaemya_tessellans_genome_assembly,_chromosome:_X	AUGUSTUS	intron	29625751	29625812	1	+	.	ID=g31260.t1.intron1;Parent=g31260.t1;
OX637537.1_Linnaemya_tessellans_genome_assembly,_chromosome:_X	AUGUSTUS	CDS	29625813	29626200	1	+	0	ID=g31260.t1.CDS2;Parent=g31260.t1;
OX637537.1_Linnaemya_tessellans_genome_assembly,_chromosome:_X	AUGUSTUS	exon	29625813	29626200	.	+	.	ID=g31260.t1.exon2;Parent=g31260.t1;
OX637537.1_Linnaemya_tessellans_genome_assembly,_chromosome:_X	AUGUSTUS	intron	29626201	29626343	1	+	.	ID=g31260.t1.intron2;Parent=g31260.t1;
OX637537.1_Linnaemya_tessellans_genome_assembly,_chromosome:_X	AUGUSTUS	CDS	29626344	29626444	1	+	2	ID=g31260.t1.CDS3;Parent=g31260.t1;
OX637537.1_Linnaemya_tessellans_genome_assembly,_chromosome:_X	AUGUSTUS	exon	29626344	29626444	.	+	.	ID=g31260.t1.exon3;Parent=g31260.t1;
OX637537.1_Linnaemya_tessellans_genome_assembly,_chromosome:_X	AUGUSTUS	stop_codon	29626442	29626444	.	+	0	ID=g31260.t1.stop1;Parent=g31260.t1;
OX637537.1_Linnaemya_tessellans_genome_assembly,_chromosome:_X	AUGUSTUS	gene	29635566	29640694	.	+	.	ID=g31261;
OX637537.1_Linnaemya_tessellans_genome_assembly,_chromosome:_X	AUGUSTUS	mRNA	29635566	29640694	0.48	+	.	ID=g31261.t1;Parent=g31261;
OX637537.1_Linnaemya_tessellans_genome_assembly,_chromosome:_X	AUGUSTUS	start_codon	29635566	29635568	.	+	0	ID=g31261.t1.start1;Parent=g31261.t1;
OX637537.1_Linnaemya_tessellans_genome_assembly,_chromosome:_X	AUGUSTUS	CDS	29635566	29635852	0.48	+	0	ID=g31261.t1.CDS1;Parent=g31261.t1;
OX637537.1_Linnaemya_tessellans_genome_assembly,_chromosome:_X	AUGUSTUS	exon	29635566	29635852	.	+	.	ID=g31261.t1.exon1;Parent=g31261.t1;
OX637537.1_Linnaemya_tessellans_genome_assembly,_chromosome:_X	AUGUSTUS	intron	29635853	29640072	0.49	+	.	ID=g31261.t1.intron1;Parent=g31261.t1;
OX637537.1_Linnaemya_tessellans_genome_assembly,_chromosome:_X	AUGUSTUS	CDS	29640073	29640694	0.68	+	1	ID=g31261.t1.CDS2;Parent=g31261.t1;
OX637537.1_Linnaemya_tessellans_genome_assembly,_chromosome:_X	AUGUSTUS	exon	29640073	29640694	.	+	.	ID=g31261.t1.exon2;Parent=g31261.t1;
OX637537.1_Linnaemya_tessellans_genome_assembly,_chromosome:_X	AUGUSTUS	stop_codon	29640692	29640694	.	+	0	ID=g31261.t1.stop1;Parent=g31261.t1;
OX637537.1_Linnaemya_tessellans_genome_assembly,_chromosome:_X	AUGUSTUS	gene	29657792	29658232	.	+	.	ID=g31262;
OX637537.1_Linnaemya_tessellans_genome_assembly,_chromosome:_X	AUGUSTUS	mRNA	29657816	29658232	1	+	.	ID=g31262.t1;Parent=g31262;
OX637537.1_Linnaemya_tessellans_genome_assembly,_chromosome:_X	AUGUSTUS	start_codon	29657816	29657818	.	+	0	ID=g31262.t1.start1;Parent=g31262.t1;
OX637537.1_Linnaemya_tessellans_genome_assembly,_chromosome:_X	AUGUSTUS	CDS	29657816	29658232	1	+	0	ID=g31262.t1.CDS1;Parent=g31262.t1;
OX637537.1_Linnaemya_tessellans_genome_assembly,_chromosome:_X	AUGUSTUS	exon	29657816	29658232	.	+	.	ID=g31262.t1.exon1;Parent=g31262.t1;
OX637537.1_Linnaemya_tessellans_genome_assembly,_chromosome:_X	AUGUSTUS	stop_codon	29658230	29658232	.	+	0	ID=g31262.t1.stop1;Parent=g31262.t1;
OX637537.1_Linnaemya_tessellans_genome_assembly,_chromosome:_X	GeneMark.hmm3	mRNA	29657792	29658232	.	+	.	ID=g31262.t2;Parent=g31262;
OX637537.1_Linnaemya_tessellans_genome_assembly,_chromosome:_X	GeneMark.hmm3	CDS	29657792	29658232	.	+	0	ID=g31262.t2.CDS1;Parent=g31262.t2;
OX637537.1_Linnaemya_tessellans_genome_assembly,_chromosome:_X	GeneMark.hmm3	exon	29657792	29658232	.	+	0	ID=g31262.t2.exon1;Parent=g31262.t2;
OX637537.1_Linnaemya_tessellans_genome_assembly,_chromosome:_X	AUGUSTUS	gene	29664669	29667240	.	-	.	ID=g31263;
OX637537.1_Linnaemya_tessellans_genome_assembly,_chromosome:_X	AUGUSTUS	mRNA	29665711	29667240	1	-	.	ID=g31263.t1;Parent=g31263;
OX637537.1_Linnaemya_tessellans_genome_assembly,_chromosome:_X	AUGUSTUS	stop_codon	29665711	29665713	.	-	0	ID=g31263.t1.stop1;Parent=g31263.t1;
OX637537.1_Linnaemya_tessellans_genome_assembly,_chromosome:_X	AUGUSTUS	CDS	29665711	29667240	1	-	0	ID=g31263.t1.CDS1;Parent=g31263.t1;
OX637537.1_Linnaemya_tessellans_genome_assembly,_chromosome:_X	AUGUSTUS	exon	29665711	29667240	.	-	.	ID=g31263.t1.exon1;Parent=g31263.t1;
OX637537.1_Linnaemya_tessellans_genome_assembly,_chromosome:_X	AUGUSTUS	start_codon	29667238	29667240	.	-	0	ID=g31263.t1.start1;Parent=g31263.t1;
OX637537.1_Linnaemya_tessellans_genome_assembly,_chromosome:_X	AUGUSTUS	mRNA	29664669	29667240	0.62	-	.	ID=g31263.t2;Parent=g31263;
OX637537.1_Linnaemya_tessellans_genome_assembly,_chromosome:_X	AUGUSTUS	stop_codon	29664669	29664671	.	-	0	ID=g31263.t2.stop1;Parent=g31263.t2;
OX637537.1_Linnaemya_tessellans_genome_assembly,_chromosome:_X	AUGUSTUS	CDS	29664669	29664675	0.68	-	1	ID=g31263.t2.CDS1;Parent=g31263.t2;
OX637537.1_Linnaemya_tessellans_genome_assembly,_chromosome:_X	AUGUSTUS	exon	29664669	29664675	.	-	.	ID=g31263.t2.exon1;Parent=g31263.t2;
OX637537.1_Linnaemya_tessellans_genome_assembly,_chromosome:_X	AUGUSTUS	intron	29664676	29664746	0.63	-	.	ID=g31263.t2.intron1;Parent=g31263.t2;
OX637537.1_Linnaemya_tessellans_genome_assembly,_chromosome:_X	AUGUSTUS	CDS	29664747	29665160	0.63	-	1	ID=g31263.t2.CDS2;Parent=g31263.t2;
OX637537.1_Linnaemya_tessellans_genome_assembly,_chromosome:_X	AUGUSTUS	exon	29664747	29665160	.	-	.	ID=g31263.t2.exon2;Parent=g31263.t2;
OX637537.1_Linnaemya_tessellans_genome_assembly,_chromosome:_X	AUGUSTUS	intron	29665161	29667229	0.66	-	.	ID=g31263.t2.intron2;Parent=g31263.t2;
OX637537.1_Linnaemya_tessellans_genome_assembly,_chromosome:_X	AUGUSTUS	CDS	29667230	29667240	1	-	0	ID=g31263.t2.CDS3;Parent=g31263.t2;
OX637537.1_Linnaemya_tessellans_genome_assembly,_chromosome:_X	AUGUSTUS	exon	29667230	29667240	.	-	.	ID=g31263.t2.exon3;Parent=g31263.t2;
OX637537.1_Linnaemya_tessellans_genome_assembly,_chromosome:_X	AUGUSTUS	start_codon	29667238	29667240	.	-	0	ID=g31263.t2.start1;Parent=g31263.t2;
OX637537.1_Linnaemya_tessellans_genome_assembly,_chromosome:_X	AUGUSTUS	gene	29667699	29668364	.	-	.	ID=g31264;
OX637537.1_Linnaemya_tessellans_genome_assembly,_chromosome:_X	AUGUSTUS	mRNA	29667699	29668364	1	-	.	ID=g31264.t1;Parent=g31264;
OX637537.1_Linnaemya_tessellans_genome_assembly,_chromosome:_X	AUGUSTUS	stop_codon	29667699	29667701	.	-	0	ID=g31264.t1.stop1;Parent=g31264.t1;
OX637537.1_Linnaemya_tessellans_genome_assembly,_chromosome:_X	AUGUSTUS	CDS	29667699	29667936	1	-	1	ID=g31264.t1.CDS1;Parent=g31264.t1;
OX637537.1_Linnaemya_tessellans_genome_assembly,_chromosome:_X	AUGUSTUS	exon	29667699	29667936	.	-	.	ID=g31264.t1.exon1;Parent=g31264.t1;
OX637537.1_Linnaemya_tessellans_genome_assembly,_chromosome:_X	AUGUSTUS	intron	29667937	29668002	1	-	.	ID=g31264.t1.intron1;Parent=g31264.t1;
OX637537.1_Linnaemya_tessellans_genome_assembly,_chromosome:_X	AUGUSTUS	CDS	29668003	29668364	1	-	0	ID=g31264.t1.CDS2;Parent=g31264.t1;
OX637537.1_Linnaemya_tessellans_genome_assembly,_chromosome:_X	AUGUSTUS	exon	29668003	29668364	.	-	.	ID=g31264.t1.exon2;Parent=g31264.t1;
OX637537.1_Linnaemya_tessellans_genome_assembly,_chromosome:_X	AUGUSTUS	start_codon	29668362	29668364	.	-	0	ID=g31264.t1.start1;Parent=g31264.t1;
OX637537.1_Linnaemya_tessellans_genome_assembly,_chromosome:_X	AUGUSTUS	gene	29696264	29696982	.	+	.	ID=g31265;
OX637537.1_Linnaemya_tessellans_genome_assembly,_chromosome:_X	AUGUSTUS	mRNA	29696264	29696611	0.79	+	.	ID=g31265.t1;Parent=g31265;
OX637537.1_Linnaemya_tessellans_genome_assembly,_chromosome:_X	AUGUSTUS	start_codon	29696264	29696266	.	+	0	ID=g31265.t1.start1;Parent=g31265.t1;
OX637537.1_Linnaemya_tessellans_genome_assembly,_chromosome:_X	AUGUSTUS	CDS	29696264	29696357	1	+	0	ID=g31265.t1.CDS1;Parent=g31265.t1;
OX637537.1_Linnaemya_tessellans_genome_assembly,_chromosome:_X	AUGUSTUS	exon	29696264	29696357	.	+	.	ID=g31265.t1.exon1;Parent=g31265.t1;
OX637537.1_Linnaemya_tessellans_genome_assembly,_chromosome:_X	AUGUSTUS	intron	29696358	29696444	1	+	.	ID=g31265.t1.intron1;Parent=g31265.t1;
OX637537.1_Linnaemya_tessellans_genome_assembly,_chromosome:_X	AUGUSTUS	CDS	29696445	29696611	0.79	+	2	ID=g31265.t1.CDS2;Parent=g31265.t1;
OX637537.1_Linnaemya_tessellans_genome_assembly,_chromosome:_X	AUGUSTUS	exon	29696445	29696611	.	+	.	ID=g31265.t1.exon2;Parent=g31265.t1;
OX637537.1_Linnaemya_tessellans_genome_assembly,_chromosome:_X	AUGUSTUS	stop_codon	29696609	29696611	.	+	0	ID=g31265.t1.stop1;Parent=g31265.t1;
OX637537.1_Linnaemya_tessellans_genome_assembly,_chromosome:_X	AUGUSTUS	mRNA	29696647	29696982	0.51	+	.	ID=g31265.t2;Parent=g31265;
OX637537.1_Linnaemya_tessellans_genome_assembly,_chromosome:_X	AUGUSTUS	start_codon	29696647	29696649	.	+	0	ID=g31265.t2.start1;Parent=g31265.t2;
OX637537.1_Linnaemya_tessellans_genome_assembly,_chromosome:_X	AUGUSTUS	CDS	29696647	29696691	0.51	+	0	ID=g31265.t2.CDS1;Parent=g31265.t2;
OX637537.1_Linnaemya_tessellans_genome_assembly,_chromosome:_X	AUGUSTUS	exon	29696647	29696691	.	+	.	ID=g31265.t2.exon1;Parent=g31265.t2;
OX637537.1_Linnaemya_tessellans_genome_assembly,_chromosome:_X	AUGUSTUS	intron	29696692	29696760	1	+	.	ID=g31265.t2.intron1;Parent=g31265.t2;
OX637537.1_Linnaemya_tessellans_genome_assembly,_chromosome:_X	AUGUSTUS	CDS	29696761	29696982	1	+	0	ID=g31265.t2.CDS2;Parent=g31265.t2;
OX637537.1_Linnaemya_tessellans_genome_assembly,_chromosome:_X	AUGUSTUS	exon	29696761	29696982	.	+	.	ID=g31265.t2.exon2;Parent=g31265.t2;
OX637537.1_Linnaemya_tessellans_genome_assembly,_chromosome:_X	AUGUSTUS	stop_codon	29696980	29696982	.	+	0	ID=g31265.t2.stop1;Parent=g31265.t2;
OX637537.1_Linnaemya_tessellans_genome_assembly,_chromosome:_X	GeneMark.hmm3	mRNA	29696593	29696982	.	+	.	ID=g31265.t3;Parent=g31265;
OX637537.1_Linnaemya_tessellans_genome_assembly,_chromosome:_X	GeneMark.hmm3	start_codon	29696593	29696595	.	+	0	ID=g31265.t3.start1;Parent=g31265.t3;
OX637537.1_Linnaemya_tessellans_genome_assembly,_chromosome:_X	GeneMark.hmm3	CDS	29696593	29696691	.	+	0	ID=g31265.t3.CDS1;Parent=g31265.t3;
OX637537.1_Linnaemya_tessellans_genome_assembly,_chromosome:_X	GeneMark.hmm3	exon	29696593	29696691	0	+	.	ID=g31265.t3.exon1;Parent=g31265.t3;
OX637537.1_Linnaemya_tessellans_genome_assembly,_chromosome:_X	GeneMark.hmm3	intron	29696692	29696760	.	+	0	ID=g31265.t3.intron1;Parent=g31265.t3;
OX637537.1_Linnaemya_tessellans_genome_assembly,_chromosome:_X	GeneMark.hmm3	CDS	29696761	29696982	.	+	0	ID=g31265.t3.CDS2;Parent=g31265.t3;
OX637537.1_Linnaemya_tessellans_genome_assembly,_chromosome:_X	GeneMark.hmm3	exon	29696761	29696982	0	+	.	ID=g31265.t3.exon2;Parent=g31265.t3;
OX637537.1_Linnaemya_tessellans_genome_assembly,_chromosome:_X	GeneMark.hmm3	stop_codon	29696980	29696982	.	+	0	ID=g31265.t3.stop1;Parent=g31265.t3;
OX637537.1_Linnaemya_tessellans_genome_assembly,_chromosome:_X	AUGUSTUS	gene	29707234	29708175	.	+	.	ID=g31266;
OX637537.1_Linnaemya_tessellans_genome_assembly,_chromosome:_X	AUGUSTUS	mRNA	29707234	29708175	0.99	+	.	ID=g31266.t1;Parent=g31266;
OX637537.1_Linnaemya_tessellans_genome_assembly,_chromosome:_X	AUGUSTUS	start_codon	29707234	29707236	.	+	0	ID=g31266.t1.start1;Parent=g31266.t1;
OX637537.1_Linnaemya_tessellans_genome_assembly,_chromosome:_X	AUGUSTUS	CDS	29707234	29708175	0.99	+	0	ID=g31266.t1.CDS1;Parent=g31266.t1;
OX637537.1_Linnaemya_tessellans_genome_assembly,_chromosome:_X	AUGUSTUS	exon	29707234	29708175	.	+	.	ID=g31266.t1.exon1;Parent=g31266.t1;
OX637537.1_Linnaemya_tessellans_genome_assembly,_chromosome:_X	AUGUSTUS	stop_codon	29708173	29708175	.	+	0	ID=g31266.t1.stop1;Parent=g31266.t1;
OX637537.1_Linnaemya_tessellans_genome_assembly,_chromosome:_X	AUGUSTUS	gene	29753090	29754130	.	+	.	ID=g31267;
OX637537.1_Linnaemya_tessellans_genome_assembly,_chromosome:_X	AUGUSTUS	mRNA	29753090	29754130	1	+	.	ID=g31267.t1;Parent=g31267;
OX637537.1_Linnaemya_tessellans_genome_assembly,_chromosome:_X	AUGUSTUS	start_codon	29753090	29753092	.	+	0	ID=g31267.t1.start1;Parent=g31267.t1;
OX637537.1_Linnaemya_tessellans_genome_assembly,_chromosome:_X	AUGUSTUS	CDS	29753090	29754130	1	+	0	ID=g31267.t1.CDS1;Parent=g31267.t1;
OX637537.1_Linnaemya_tessellans_genome_assembly,_chromosome:_X	AUGUSTUS	exon	29753090	29754130	.	+	.	ID=g31267.t1.exon1;Parent=g31267.t1;
OX637537.1_Linnaemya_tessellans_genome_assembly,_chromosome:_X	AUGUSTUS	stop_codon	29754128	29754130	.	+	0	ID=g31267.t1.stop1;Parent=g31267.t1;
OX637537.1_Linnaemya_tessellans_genome_assembly,_chromosome:_X	AUGUSTUS	gene	29793741	29794483	.	+	.	ID=g31268;
OX637537.1_Linnaemya_tessellans_genome_assembly,_chromosome:_X	AUGUSTUS	mRNA	29793741	29794483	0.73	+	.	ID=g31268.t1;Parent=g31268;
OX637537.1_Linnaemya_tessellans_genome_assembly,_chromosome:_X	AUGUSTUS	start_codon	29793741	29793743	.	+	0	ID=g31268.t1.start1;Parent=g31268.t1;
OX637537.1_Linnaemya_tessellans_genome_assembly,_chromosome:_X	AUGUSTUS	CDS	29793741	29794006	0.75	+	0	ID=g31268.t1.CDS1;Parent=g31268.t1;
OX637537.1_Linnaemya_tessellans_genome_assembly,_chromosome:_X	AUGUSTUS	exon	29793741	29794006	.	+	.	ID=g31268.t1.exon1;Parent=g31268.t1;
OX637537.1_Linnaemya_tessellans_genome_assembly,_chromosome:_X	AUGUSTUS	intron	29794007	29794081	0.76	+	.	ID=g31268.t1.intron1;Parent=g31268.t1;
OX637537.1_Linnaemya_tessellans_genome_assembly,_chromosome:_X	AUGUSTUS	CDS	29794082	29794297	0.77	+	1	ID=g31268.t1.CDS2;Parent=g31268.t1;
OX637537.1_Linnaemya_tessellans_genome_assembly,_chromosome:_X	AUGUSTUS	exon	29794082	29794297	.	+	.	ID=g31268.t1.exon2;Parent=g31268.t1;
OX637537.1_Linnaemya_tessellans_genome_assembly,_chromosome:_X	AUGUSTUS	intron	29794298	29794371	1	+	.	ID=g31268.t1.intron2;Parent=g31268.t1;
OX637537.1_Linnaemya_tessellans_genome_assembly,_chromosome:_X	AUGUSTUS	CDS	29794372	29794483	1	+	1	ID=g31268.t1.CDS3;Parent=g31268.t1;
OX637537.1_Linnaemya_tessellans_genome_assembly,_chromosome:_X	AUGUSTUS	exon	29794372	29794483	.	+	.	ID=g31268.t1.exon3;Parent=g31268.t1;
OX637537.1_Linnaemya_tessellans_genome_assembly,_chromosome:_X	AUGUSTUS	stop_codon	29794481	29794483	.	+	0	ID=g31268.t1.stop1;Parent=g31268.t1;
OX637537.1_Linnaemya_tessellans_genome_assembly,_chromosome:_X	AUGUSTUS	gene	29798523	29799489	.	-	.	ID=g31269;
OX637537.1_Linnaemya_tessellans_genome_assembly,_chromosome:_X	AUGUSTUS	mRNA	29798523	29799489	0.89	-	.	ID=g31269.t1;Parent=g31269;
OX637537.1_Linnaemya_tessellans_genome_assembly,_chromosome:_X	AUGUSTUS	stop_codon	29798523	29798525	.	-	0	ID=g31269.t1.stop1;Parent=g31269.t1;
OX637537.1_Linnaemya_tessellans_genome_assembly,_chromosome:_X	AUGUSTUS	CDS	29798523	29798755	1	-	2	ID=g31269.t1.CDS1;Parent=g31269.t1;
OX637537.1_Linnaemya_tessellans_genome_assembly,_chromosome:_X	AUGUSTUS	exon	29798523	29798755	.	-	.	ID=g31269.t1.exon1;Parent=g31269.t1;
OX637537.1_Linnaemya_tessellans_genome_assembly,_chromosome:_X	AUGUSTUS	intron	29798756	29799452	0.89	-	.	ID=g31269.t1.intron1;Parent=g31269.t1;
OX637537.1_Linnaemya_tessellans_genome_assembly,_chromosome:_X	AUGUSTUS	CDS	29799453	29799489	0.89	-	0	ID=g31269.t1.CDS2;Parent=g31269.t1;
OX637537.1_Linnaemya_tessellans_genome_assembly,_chromosome:_X	AUGUSTUS	exon	29799453	29799489	.	-	.	ID=g31269.t1.exon2;Parent=g31269.t1;
OX637537.1_Linnaemya_tessellans_genome_assembly,_chromosome:_X	AUGUSTUS	start_codon	29799487	29799489	.	-	0	ID=g31269.t1.start1;Parent=g31269.t1;
OX637537.1_Linnaemya_tessellans_genome_assembly,_chromosome:_X	AUGUSTUS	gene	29800540	29801559	.	-	.	ID=g31270;
OX637537.1_Linnaemya_tessellans_genome_assembly,_chromosome:_X	AUGUSTUS	mRNA	29800540	29801559	1	-	.	ID=g31270.t1;Parent=g31270;
OX637537.1_Linnaemya_tessellans_genome_assembly,_chromosome:_X	AUGUSTUS	stop_codon	29800540	29800542	.	-	0	ID=g31270.t1.stop1;Parent=g31270.t1;
OX637537.1_Linnaemya_tessellans_genome_assembly,_chromosome:_X	AUGUSTUS	CDS	29800540	29801559	1	-	0	ID=g31270.t1.CDS1;Parent=g31270.t1;
OX637537.1_Linnaemya_tessellans_genome_assembly,_chromosome:_X	AUGUSTUS	exon	29800540	29801559	.	-	.	ID=g31270.t1.exon1;Parent=g31270.t1;
OX637537.1_Linnaemya_tessellans_genome_assembly,_chromosome:_X	AUGUSTUS	start_codon	29801557	29801559	.	-	0	ID=g31270.t1.start1;Parent=g31270.t1;
OX637537.1_Linnaemya_tessellans_genome_assembly,_chromosome:_X	AUGUSTUS	gene	29802411	29807074	.	-	.	ID=g31271;
OX637537.1_Linnaemya_tessellans_genome_assembly,_chromosome:_X	AUGUSTUS	mRNA	29802411	29807074	0.2	-	.	ID=g31271.t1;Parent=g31271;
OX637537.1_Linnaemya_tessellans_genome_assembly,_chromosome:_X	AUGUSTUS	stop_codon	29802411	29802413	.	-	0	ID=g31271.t1.stop1;Parent=g31271.t1;
```
