## Supplemental File S2 for "The genome of *Istocheta aldrichi* (Diptera: Tachinidae), a parasitoid of the Japanese beetle, *Popillia japonica* (Coleoptera: Scarabaeidae)": CATOHJ010000001.1_Linnaemya_tessellans.gff3 (part 59 of 60)

```
OX637537.1_Linnaemya_tessellans_genome_assembly,_chromosome:_X	AUGUSTUS	CDS	29802411	29802445	0.46	-	2	ID=g31271.t1.CDS1;Parent=g31271.t1;
OX637537.1_Linnaemya_tessellans_genome_assembly,_chromosome:_X	AUGUSTUS	exon	29802411	29802445	.	-	.	ID=g31271.t1.exon1;Parent=g31271.t1;
OX637537.1_Linnaemya_tessellans_genome_assembly,_chromosome:_X	AUGUSTUS	intron	29802446	29802802	0.42	-	.	ID=g31271.t1.intron1;Parent=g31271.t1;
OX637537.1_Linnaemya_tessellans_genome_assembly,_chromosome:_X	AUGUSTUS	CDS	29802803	29802985	0.75	-	2	ID=g31271.t1.CDS2;Parent=g31271.t1;
OX637537.1_Linnaemya_tessellans_genome_assembly,_chromosome:_X	AUGUSTUS	exon	29802803	29802985	.	-	.	ID=g31271.t1.exon2;Parent=g31271.t1;
OX637537.1_Linnaemya_tessellans_genome_assembly,_chromosome:_X	AUGUSTUS	intron	29802986	29803044	1	-	.	ID=g31271.t1.intron2;Parent=g31271.t1;
OX637537.1_Linnaemya_tessellans_genome_assembly,_chromosome:_X	AUGUSTUS	CDS	29803045	29803124	0.47	-	1	ID=g31271.t1.CDS3;Parent=g31271.t1;
OX637537.1_Linnaemya_tessellans_genome_assembly,_chromosome:_X	AUGUSTUS	exon	29803045	29803124	.	-	.	ID=g31271.t1.exon3;Parent=g31271.t1;
OX637537.1_Linnaemya_tessellans_genome_assembly,_chromosome:_X	AUGUSTUS	intron	29803125	29806931	0.4	-	.	ID=g31271.t1.intron3;Parent=g31271.t1;
OX637537.1_Linnaemya_tessellans_genome_assembly,_chromosome:_X	AUGUSTUS	CDS	29806932	29807074	0.78	-	0	ID=g31271.t1.CDS4;Parent=g31271.t1;
OX637537.1_Linnaemya_tessellans_genome_assembly,_chromosome:_X	AUGUSTUS	exon	29806932	29807074	.	-	.	ID=g31271.t1.exon4;Parent=g31271.t1;
OX637537.1_Linnaemya_tessellans_genome_assembly,_chromosome:_X	AUGUSTUS	start_codon	29807072	29807074	.	-	0	ID=g31271.t1.start1;Parent=g31271.t1;
OX637537.1_Linnaemya_tessellans_genome_assembly,_chromosome:_X	AUGUSTUS	gene	29804756	29807488	.	+	.	ID=g31272;
OX637537.1_Linnaemya_tessellans_genome_assembly,_chromosome:_X	AUGUSTUS	mRNA	29804756	29807488	0.76	+	.	ID=g31272.t1;Parent=g31272;
OX637537.1_Linnaemya_tessellans_genome_assembly,_chromosome:_X	AUGUSTUS	start_codon	29804756	29804758	.	+	0	ID=g31272.t1.start1;Parent=g31272.t1;
OX637537.1_Linnaemya_tessellans_genome_assembly,_chromosome:_X	AUGUSTUS	CDS	29804756	29804781	0.78	+	0	ID=g31272.t1.CDS1;Parent=g31272.t1;
OX637537.1_Linnaemya_tessellans_genome_assembly,_chromosome:_X	AUGUSTUS	exon	29804756	29804781	.	+	.	ID=g31272.t1.exon1;Parent=g31272.t1;
OX637537.1_Linnaemya_tessellans_genome_assembly,_chromosome:_X	AUGUSTUS	intron	29804782	29805493	0.78	+	.	ID=g31272.t1.intron1;Parent=g31272.t1;
OX637537.1_Linnaemya_tessellans_genome_assembly,_chromosome:_X	AUGUSTUS	CDS	29805494	29807052	0.84	+	1	ID=g31272.t1.CDS2;Parent=g31272.t1;
OX637537.1_Linnaemya_tessellans_genome_assembly,_chromosome:_X	AUGUSTUS	exon	29805494	29807052	.	+	.	ID=g31272.t1.exon2;Parent=g31272.t1;
OX637537.1_Linnaemya_tessellans_genome_assembly,_chromosome:_X	AUGUSTUS	intron	29807053	29807108	0.97	+	.	ID=g31272.t1.intron2;Parent=g31272.t1;
OX637537.1_Linnaemya_tessellans_genome_assembly,_chromosome:_X	AUGUSTUS	CDS	29807109	29807488	0.97	+	2	ID=g31272.t1.CDS3;Parent=g31272.t1;
OX637537.1_Linnaemya_tessellans_genome_assembly,_chromosome:_X	AUGUSTUS	exon	29807109	29807488	.	+	.	ID=g31272.t1.exon3;Parent=g31272.t1;
OX637537.1_Linnaemya_tessellans_genome_assembly,_chromosome:_X	AUGUSTUS	stop_codon	29807486	29807488	.	+	0	ID=g31272.t1.stop1;Parent=g31272.t1;
OX637537.1_Linnaemya_tessellans_genome_assembly,_chromosome:_X	AUGUSTUS	mRNA	29804756	29807195	0.56	+	.	ID=g31272.t2;Parent=g31272;
OX637537.1_Linnaemya_tessellans_genome_assembly,_chromosome:_X	AUGUSTUS	start_codon	29804756	29804758	.	+	0	ID=g31272.t2.start1;Parent=g31272.t2;
OX637537.1_Linnaemya_tessellans_genome_assembly,_chromosome:_X	AUGUSTUS	CDS	29804756	29804781	0.56	+	0	ID=g31272.t2.CDS1;Parent=g31272.t2;
OX637537.1_Linnaemya_tessellans_genome_assembly,_chromosome:_X	AUGUSTUS	exon	29804756	29804781	.	+	.	ID=g31272.t2.exon1;Parent=g31272.t2;
OX637537.1_Linnaemya_tessellans_genome_assembly,_chromosome:_X	AUGUSTUS	intron	29804782	29805493	0.56	+	.	ID=g31272.t2.intron1;Parent=g31272.t2;
OX637537.1_Linnaemya_tessellans_genome_assembly,_chromosome:_X	AUGUSTUS	CDS	29805494	29807195	0.71	+	1	ID=g31272.t2.CDS2;Parent=g31272.t2;
OX637537.1_Linnaemya_tessellans_genome_assembly,_chromosome:_X	AUGUSTUS	exon	29805494	29807195	.	+	.	ID=g31272.t2.exon2;Parent=g31272.t2;
OX637537.1_Linnaemya_tessellans_genome_assembly,_chromosome:_X	AUGUSTUS	stop_codon	29807193	29807195	.	+	0	ID=g31272.t2.stop1;Parent=g31272.t2;
OX637537.1_Linnaemya_tessellans_genome_assembly,_chromosome:_X	AUGUSTUS	gene	29807963	29810502	.	-	.	ID=g31273;
OX637537.1_Linnaemya_tessellans_genome_assembly,_chromosome:_X	AUGUSTUS	mRNA	29807963	29808259	1	-	.	ID=g31273.t1;Parent=g31273;
OX637537.1_Linnaemya_tessellans_genome_assembly,_chromosome:_X	AUGUSTUS	stop_codon	29807963	29807965	.	-	0	ID=g31273.t1.stop1;Parent=g31273.t1;
OX637537.1_Linnaemya_tessellans_genome_assembly,_chromosome:_X	AUGUSTUS	CDS	29807963	29808259	1	-	0	ID=g31273.t1.CDS1;Parent=g31273.t1;
OX637537.1_Linnaemya_tessellans_genome_assembly,_chromosome:_X	AUGUSTUS	exon	29807963	29808259	.	-	.	ID=g31273.t1.exon1;Parent=g31273.t1;
OX637537.1_Linnaemya_tessellans_genome_assembly,_chromosome:_X	AUGUSTUS	start_codon	29808257	29808259	.	-	0	ID=g31273.t1.start1;Parent=g31273.t1;
OX637537.1_Linnaemya_tessellans_genome_assembly,_chromosome:_X	AUGUSTUS	mRNA	29807963	29810502	0.49	-	.	ID=g31273.t2;Parent=g31273;
OX637537.1_Linnaemya_tessellans_genome_assembly,_chromosome:_X	AUGUSTUS	stop_codon	29807963	29807965	.	-	0	ID=g31273.t2.stop1;Parent=g31273.t2;
OX637537.1_Linnaemya_tessellans_genome_assembly,_chromosome:_X	AUGUSTUS	CDS	29807963	29809081	0.5	-	0	ID=g31273.t2.CDS1;Parent=g31273.t2;
OX637537.1_Linnaemya_tessellans_genome_assembly,_chromosome:_X	AUGUSTUS	exon	29807963	29809081	.	-	.	ID=g31273.t2.exon1;Parent=g31273.t2;
OX637537.1_Linnaemya_tessellans_genome_assembly,_chromosome:_X	AUGUSTUS	intron	29809082	29809164	0.49	-	.	ID=g31273.t2.intron1;Parent=g31273.t2;
OX637537.1_Linnaemya_tessellans_genome_assembly,_chromosome:_X	AUGUSTUS	CDS	29809165	29810502	0.53	-	0	ID=g31273.t2.CDS2;Parent=g31273.t2;
OX637537.1_Linnaemya_tessellans_genome_assembly,_chromosome:_X	AUGUSTUS	exon	29809165	29810502	.	-	.	ID=g31273.t2.exon2;Parent=g31273.t2;
OX637537.1_Linnaemya_tessellans_genome_assembly,_chromosome:_X	AUGUSTUS	start_codon	29810500	29810502	.	-	0	ID=g31273.t2.start1;Parent=g31273.t2;
OX637537.1_Linnaemya_tessellans_genome_assembly,_chromosome:_X	AUGUSTUS	mRNA	29809123	29810502	1	-	.	ID=g31273.t3;Parent=g31273;
OX637537.1_Linnaemya_tessellans_genome_assembly,_chromosome:_X	AUGUSTUS	stop_codon	29809123	29809125	.	-	0	ID=g31273.t3.stop1;Parent=g31273.t3;
OX637537.1_Linnaemya_tessellans_genome_assembly,_chromosome:_X	AUGUSTUS	CDS	29809123	29810502	1	-	0	ID=g31273.t3.CDS1;Parent=g31273.t3;
OX637537.1_Linnaemya_tessellans_genome_assembly,_chromosome:_X	AUGUSTUS	exon	29809123	29810502	.	-	.	ID=g31273.t3.exon1;Parent=g31273.t3;
OX637537.1_Linnaemya_tessellans_genome_assembly,_chromosome:_X	AUGUSTUS	start_codon	29810500	29810502	.	-	0	ID=g31273.t3.start1;Parent=g31273.t3;
OX637537.1_Linnaemya_tessellans_genome_assembly,_chromosome:_X	AUGUSTUS	gene	29810822	29811241	.	-	.	ID=g31274;
OX637537.1_Linnaemya_tessellans_genome_assembly,_chromosome:_X	AUGUSTUS	mRNA	29810822	29811241	0.94	-	.	ID=g31274.t1;Parent=g31274;
OX637537.1_Linnaemya_tessellans_genome_assembly,_chromosome:_X	AUGUSTUS	stop_codon	29810822	29810824	.	-	0	ID=g31274.t1.stop1;Parent=g31274.t1;
OX637537.1_Linnaemya_tessellans_genome_assembly,_chromosome:_X	AUGUSTUS	CDS	29810822	29811241	0.94	-	0	ID=g31274.t1.CDS1;Parent=g31274.t1;
OX637537.1_Linnaemya_tessellans_genome_assembly,_chromosome:_X	AUGUSTUS	exon	29810822	29811241	.	-	.	ID=g31274.t1.exon1;Parent=g31274.t1;
OX637537.1_Linnaemya_tessellans_genome_assembly,_chromosome:_X	AUGUSTUS	start_codon	29811239	29811241	.	-	0	ID=g31274.t1.start1;Parent=g31274.t1;
OX637537.1_Linnaemya_tessellans_genome_assembly,_chromosome:_X	AUGUSTUS	gene	29838899	29839243	.	-	.	ID=g31275;
OX637537.1_Linnaemya_tessellans_genome_assembly,_chromosome:_X	AUGUSTUS	mRNA	29838899	29839243	0.54	-	.	ID=g31275.t1;Parent=g31275;
OX637537.1_Linnaemya_tessellans_genome_assembly,_chromosome:_X	AUGUSTUS	stop_codon	29838899	29838901	.	-	0	ID=g31275.t1.stop1;Parent=g31275.t1;
OX637537.1_Linnaemya_tessellans_genome_assembly,_chromosome:_X	AUGUSTUS	CDS	29838899	29839243	0.54	-	0	ID=g31275.t1.CDS1;Parent=g31275.t1;
OX637537.1_Linnaemya_tessellans_genome_assembly,_chromosome:_X	AUGUSTUS	exon	29838899	29839243	.	-	.	ID=g31275.t1.exon1;Parent=g31275.t1;
OX637537.1_Linnaemya_tessellans_genome_assembly,_chromosome:_X	AUGUSTUS	start_codon	29839241	29839243	.	-	0	ID=g31275.t1.start1;Parent=g31275.t1;
OX637537.1_Linnaemya_tessellans_genome_assembly,_chromosome:_X	AUGUSTUS	gene	29839686	29841681	.	-	.	ID=g31276;
OX637537.1_Linnaemya_tessellans_genome_assembly,_chromosome:_X	AUGUSTUS	mRNA	29839686	29841681	0.55	-	.	ID=g31276.t1;Parent=g31276;
OX637537.1_Linnaemya_tessellans_genome_assembly,_chromosome:_X	AUGUSTUS	stop_codon	29839686	29839688	.	-	0	ID=g31276.t1.stop1;Parent=g31276.t1;
OX637537.1_Linnaemya_tessellans_genome_assembly,_chromosome:_X	AUGUSTUS	CDS	29839686	29841139	0.58	-	2	ID=g31276.t1.CDS1;Parent=g31276.t1;
OX637537.1_Linnaemya_tessellans_genome_assembly,_chromosome:_X	AUGUSTUS	exon	29839686	29841139	.	-	.	ID=g31276.t1.exon1;Parent=g31276.t1;
OX637537.1_Linnaemya_tessellans_genome_assembly,_chromosome:_X	AUGUSTUS	intron	29841140	29841326	0.6	-	.	ID=g31276.t1.intron1;Parent=g31276.t1;
OX637537.1_Linnaemya_tessellans_genome_assembly,_chromosome:_X	AUGUSTUS	CDS	29841327	29841681	0.57	-	0	ID=g31276.t1.CDS2;Parent=g31276.t1;
OX637537.1_Linnaemya_tessellans_genome_assembly,_chromosome:_X	AUGUSTUS	exon	29841327	29841681	.	-	.	ID=g31276.t1.exon2;Parent=g31276.t1;
OX637537.1_Linnaemya_tessellans_genome_assembly,_chromosome:_X	AUGUSTUS	start_codon	29841679	29841681	.	-	0	ID=g31276.t1.start1;Parent=g31276.t1;
OX637537.1_Linnaemya_tessellans_genome_assembly,_chromosome:_X	AUGUSTUS	gene	29885001	29885300	.	-	.	ID=g31277;
OX637537.1_Linnaemya_tessellans_genome_assembly,_chromosome:_X	AUGUSTUS	mRNA	29885001	29885300	1	-	.	ID=g31277.t1;Parent=g31277;
OX637537.1_Linnaemya_tessellans_genome_assembly,_chromosome:_X	AUGUSTUS	stop_codon	29885001	29885003	.	-	0	ID=g31277.t1.stop1;Parent=g31277.t1;
OX637537.1_Linnaemya_tessellans_genome_assembly,_chromosome:_X	AUGUSTUS	CDS	29885001	29885300	1	-	0	ID=g31277.t1.CDS1;Parent=g31277.t1;
OX637537.1_Linnaemya_tessellans_genome_assembly,_chromosome:_X	AUGUSTUS	exon	29885001	29885300	.	-	.	ID=g31277.t1.exon1;Parent=g31277.t1;
OX637537.1_Linnaemya_tessellans_genome_assembly,_chromosome:_X	AUGUSTUS	start_codon	29885298	29885300	.	-	0	ID=g31277.t1.start1;Parent=g31277.t1;
OX637537.1_Linnaemya_tessellans_genome_assembly,_chromosome:_X	AUGUSTUS	gene	29889103	29889876	.	-	.	ID=g31278;
OX637537.1_Linnaemya_tessellans_genome_assembly,_chromosome:_X	AUGUSTUS	mRNA	29889103	29889876	1	-	.	ID=g31278.t1;Parent=g31278;
OX637537.1_Linnaemya_tessellans_genome_assembly,_chromosome:_X	AUGUSTUS	stop_codon	29889103	29889105	.	-	0	ID=g31278.t1.stop1;Parent=g31278.t1;
OX637537.1_Linnaemya_tessellans_genome_assembly,_chromosome:_X	AUGUSTUS	CDS	29889103	29889876	1	-	0	ID=g31278.t1.CDS1;Parent=g31278.t1;
OX637537.1_Linnaemya_tessellans_genome_assembly,_chromosome:_X	AUGUSTUS	exon	29889103	29889876	.	-	.	ID=g31278.t1.exon1;Parent=g31278.t1;
OX637537.1_Linnaemya_tessellans_genome_assembly,_chromosome:_X	AUGUSTUS	start_codon	29889874	29889876	.	-	0	ID=g31278.t1.start1;Parent=g31278.t1;
OX637537.1_Linnaemya_tessellans_genome_assembly,_chromosome:_X	AUGUSTUS	gene	29891148	29895281	.	-	.	ID=g31279;
OX637537.1_Linnaemya_tessellans_genome_assembly,_chromosome:_X	AUGUSTUS	mRNA	29891148	29895281	0.69	-	.	ID=g31279.t1;Parent=g31279;
OX637537.1_Linnaemya_tessellans_genome_assembly,_chromosome:_X	AUGUSTUS	stop_codon	29891148	29891150	.	-	0	ID=g31279.t1.stop1;Parent=g31279.t1;
OX637537.1_Linnaemya_tessellans_genome_assembly,_chromosome:_X	AUGUSTUS	CDS	29891148	29891443	1	-	2	ID=g31279.t1.CDS1;Parent=g31279.t1;
OX637537.1_Linnaemya_tessellans_genome_assembly,_chromosome:_X	AUGUSTUS	exon	29891148	29891443	.	-	.	ID=g31279.t1.exon1;Parent=g31279.t1;
OX637537.1_Linnaemya_tessellans_genome_assembly,_chromosome:_X	AUGUSTUS	intron	29891444	29892902	1	-	.	ID=g31279.t1.intron1;Parent=g31279.t1;
OX637537.1_Linnaemya_tessellans_genome_assembly,_chromosome:_X	AUGUSTUS	CDS	29892903	29892941	0.69	-	2	ID=g31279.t1.CDS2;Parent=g31279.t1;
OX637537.1_Linnaemya_tessellans_genome_assembly,_chromosome:_X	AUGUSTUS	exon	29892903	29892941	.	-	.	ID=g31279.t1.exon2;Parent=g31279.t1;
OX637537.1_Linnaemya_tessellans_genome_assembly,_chromosome:_X	AUGUSTUS	intron	29892942	29895193	0.69	-	.	ID=g31279.t1.intron2;Parent=g31279.t1;
OX637537.1_Linnaemya_tessellans_genome_assembly,_chromosome:_X	AUGUSTUS	CDS	29895194	29895281	0.69	-	0	ID=g31279.t1.CDS3;Parent=g31279.t1;
OX637537.1_Linnaemya_tessellans_genome_assembly,_chromosome:_X	AUGUSTUS	exon	29895194	29895281	.	-	.	ID=g31279.t1.exon3;Parent=g31279.t1;
OX637537.1_Linnaemya_tessellans_genome_assembly,_chromosome:_X	AUGUSTUS	start_codon	29895279	29895281	.	-	0	ID=g31279.t1.start1;Parent=g31279.t1;
OX637537.1_Linnaemya_tessellans_genome_assembly,_chromosome:_X	AUGUSTUS	gene	29907455	29907886	.	-	.	ID=g31280;
OX637537.1_Linnaemya_tessellans_genome_assembly,_chromosome:_X	AUGUSTUS	mRNA	29907455	29907886	1	-	.	ID=g31280.t1;Parent=g31280;
OX637537.1_Linnaemya_tessellans_genome_assembly,_chromosome:_X	AUGUSTUS	stop_codon	29907455	29907457	.	-	0	ID=g31280.t1.stop1;Parent=g31280.t1;
OX637537.1_Linnaemya_tessellans_genome_assembly,_chromosome:_X	AUGUSTUS	CDS	29907455	29907886	1	-	0	ID=g31280.t1.CDS1;Parent=g31280.t1;
OX637537.1_Linnaemya_tessellans_genome_assembly,_chromosome:_X	AUGUSTUS	exon	29907455	29907886	.	-	.	ID=g31280.t1.exon1;Parent=g31280.t1;
OX637537.1_Linnaemya_tessellans_genome_assembly,_chromosome:_X	AUGUSTUS	start_codon	29907884	29907886	.	-	0	ID=g31280.t1.start1;Parent=g31280.t1;
OX637537.1_Linnaemya_tessellans_genome_assembly,_chromosome:_X	AUGUSTUS	gene	29921398	29922214	.	-	.	ID=g31281;
OX637537.1_Linnaemya_tessellans_genome_assembly,_chromosome:_X	AUGUSTUS	mRNA	29921398	29922214	1	-	.	ID=g31281.t1;Parent=g31281;
OX637537.1_Linnaemya_tessellans_genome_assembly,_chromosome:_X	AUGUSTUS	stop_codon	29921398	29921400	.	-	0	ID=g31281.t1.stop1;Parent=g31281.t1;
OX637537.1_Linnaemya_tessellans_genome_assembly,_chromosome:_X	AUGUSTUS	CDS	29921398	29921994	1	-	0	ID=g31281.t1.CDS1;Parent=g31281.t1;
OX637537.1_Linnaemya_tessellans_genome_assembly,_chromosome:_X	AUGUSTUS	exon	29921398	29921994	.	-	.	ID=g31281.t1.exon1;Parent=g31281.t1;
OX637537.1_Linnaemya_tessellans_genome_assembly,_chromosome:_X	AUGUSTUS	intron	29921995	29922073	1	-	.	ID=g31281.t1.intron1;Parent=g31281.t1;
OX637537.1_Linnaemya_tessellans_genome_assembly,_chromosome:_X	AUGUSTUS	CDS	29922074	29922214	1	-	0	ID=g31281.t1.CDS2;Parent=g31281.t1;
OX637537.1_Linnaemya_tessellans_genome_assembly,_chromosome:_X	AUGUSTUS	exon	29922074	29922214	.	-	.	ID=g31281.t1.exon2;Parent=g31281.t1;
OX637537.1_Linnaemya_tessellans_genome_assembly,_chromosome:_X	AUGUSTUS	start_codon	29922212	29922214	.	-	0	ID=g31281.t1.start1;Parent=g31281.t1;
OX637537.1_Linnaemya_tessellans_genome_assembly,_chromosome:_X	AUGUSTUS	gene	29922672	29935816	.	+	.	ID=g31282;
OX637537.1_Linnaemya_tessellans_genome_assembly,_chromosome:_X	AUGUSTUS	mRNA	29922672	29935816	0.77	+	.	ID=g31282.t1;Parent=g31282;
OX637537.1_Linnaemya_tessellans_genome_assembly,_chromosome:_X	AUGUSTUS	start_codon	29922672	29922674	.	+	0	ID=g31282.t1.start1;Parent=g31282.t1;
OX637537.1_Linnaemya_tessellans_genome_assembly,_chromosome:_X	AUGUSTUS	CDS	29922672	29922898	1	+	0	ID=g31282.t1.CDS1;Parent=g31282.t1;
OX637537.1_Linnaemya_tessellans_genome_assembly,_chromosome:_X	AUGUSTUS	exon	29922672	29922898	.	+	.	ID=g31282.t1.exon1;Parent=g31282.t1;
OX637537.1_Linnaemya_tessellans_genome_assembly,_chromosome:_X	AUGUSTUS	intron	29922899	29922949	1	+	.	ID=g31282.t1.intron1;Parent=g31282.t1;
OX637537.1_Linnaemya_tessellans_genome_assembly,_chromosome:_X	AUGUSTUS	CDS	29922950	29923168	1	+	1	ID=g31282.t1.CDS2;Parent=g31282.t1;
OX637537.1_Linnaemya_tessellans_genome_assembly,_chromosome:_X	AUGUSTUS	exon	29922950	29923168	.	+	.	ID=g31282.t1.exon2;Parent=g31282.t1;
OX637537.1_Linnaemya_tessellans_genome_assembly,_chromosome:_X	AUGUSTUS	intron	29923169	29923245	1	+	.	ID=g31282.t1.intron2;Parent=g31282.t1;
OX637537.1_Linnaemya_tessellans_genome_assembly,_chromosome:_X	AUGUSTUS	CDS	29923246	29923907	1	+	1	ID=g31282.t1.CDS3;Parent=g31282.t1;
OX637537.1_Linnaemya_tessellans_genome_assembly,_chromosome:_X	AUGUSTUS	exon	29923246	29923907	.	+	.	ID=g31282.t1.exon3;Parent=g31282.t1;
OX637537.1_Linnaemya_tessellans_genome_assembly,_chromosome:_X	AUGUSTUS	intron	29923908	29924524	1	+	.	ID=g31282.t1.intron3;Parent=g31282.t1;
OX637537.1_Linnaemya_tessellans_genome_assembly,_chromosome:_X	AUGUSTUS	CDS	29924525	29924565	1	+	2	ID=g31282.t1.CDS4;Parent=g31282.t1;
OX637537.1_Linnaemya_tessellans_genome_assembly,_chromosome:_X	AUGUSTUS	exon	29924525	29924565	.	+	.	ID=g31282.t1.exon4;Parent=g31282.t1;
OX637537.1_Linnaemya_tessellans_genome_assembly,_chromosome:_X	AUGUSTUS	intron	29924566	29934348	1	+	.	ID=g31282.t1.intron4;Parent=g31282.t1;
OX637537.1_Linnaemya_tessellans_genome_assembly,_chromosome:_X	AUGUSTUS	CDS	29934349	29934538	1	+	0	ID=g31282.t1.CDS5;Parent=g31282.t1;
OX637537.1_Linnaemya_tessellans_genome_assembly,_chromosome:_X	AUGUSTUS	exon	29934349	29934538	.	+	.	ID=g31282.t1.exon5;Parent=g31282.t1;
OX637537.1_Linnaemya_tessellans_genome_assembly,_chromosome:_X	AUGUSTUS	intron	29934539	29934588	1	+	.	ID=g31282.t1.intron5;Parent=g31282.t1;
OX637537.1_Linnaemya_tessellans_genome_assembly,_chromosome:_X	AUGUSTUS	CDS	29934589	29934773	1	+	2	ID=g31282.t1.CDS6;Parent=g31282.t1;
OX637537.1_Linnaemya_tessellans_genome_assembly,_chromosome:_X	AUGUSTUS	exon	29934589	29934773	.	+	.	ID=g31282.t1.exon6;Parent=g31282.t1;
OX637537.1_Linnaemya_tessellans_genome_assembly,_chromosome:_X	AUGUSTUS	intron	29934774	29934843	1	+	.	ID=g31282.t1.intron6;Parent=g31282.t1;
OX637537.1_Linnaemya_tessellans_genome_assembly,_chromosome:_X	AUGUSTUS	CDS	29934844	29935153	1	+	0	ID=g31282.t1.CDS7;Parent=g31282.t1;
OX637537.1_Linnaemya_tessellans_genome_assembly,_chromosome:_X	AUGUSTUS	exon	29934844	29935153	.	+	.	ID=g31282.t1.exon7;Parent=g31282.t1;
OX637537.1_Linnaemya_tessellans_genome_assembly,_chromosome:_X	AUGUSTUS	intron	29935154	29935233	1	+	.	ID=g31282.t1.intron7;Parent=g31282.t1;
OX637537.1_Linnaemya_tessellans_genome_assembly,_chromosome:_X	AUGUSTUS	CDS	29935234	29935522	0.79	+	2	ID=g31282.t1.CDS8;Parent=g31282.t1;
OX637537.1_Linnaemya_tessellans_genome_assembly,_chromosome:_X	AUGUSTUS	exon	29935234	29935522	.	+	.	ID=g31282.t1.exon8;Parent=g31282.t1;
OX637537.1_Linnaemya_tessellans_genome_assembly,_chromosome:_X	AUGUSTUS	intron	29935523	29935728	0.77	+	.	ID=g31282.t1.intron8;Parent=g31282.t1;
OX637537.1_Linnaemya_tessellans_genome_assembly,_chromosome:_X	AUGUSTUS	CDS	29935729	29935816	0.77	+	1	ID=g31282.t1.CDS9;Parent=g31282.t1;
OX637537.1_Linnaemya_tessellans_genome_assembly,_chromosome:_X	AUGUSTUS	exon	29935729	29935816	.	+	.	ID=g31282.t1.exon9;Parent=g31282.t1;
OX637537.1_Linnaemya_tessellans_genome_assembly,_chromosome:_X	AUGUSTUS	stop_codon	29935814	29935816	.	+	0	ID=g31282.t1.stop1;Parent=g31282.t1;
OX637537.1_Linnaemya_tessellans_genome_assembly,_chromosome:_X	AUGUSTUS	mRNA	29922672	29935816	0.58	+	.	ID=g31282.t2;Parent=g31282;
OX637537.1_Linnaemya_tessellans_genome_assembly,_chromosome:_X	AUGUSTUS	start_codon	29922672	29922674	.	+	0	ID=g31282.t2.start1;Parent=g31282.t2;
OX637537.1_Linnaemya_tessellans_genome_assembly,_chromosome:_X	AUGUSTUS	CDS	29922672	29922898	1	+	0	ID=g31282.t2.CDS1;Parent=g31282.t2;
OX637537.1_Linnaemya_tessellans_genome_assembly,_chromosome:_X	AUGUSTUS	exon	29922672	29922898	.	+	.	ID=g31282.t2.exon1;Parent=g31282.t2;
OX637537.1_Linnaemya_tessellans_genome_assembly,_chromosome:_X	AUGUSTUS	intron	29922899	29922949	1	+	.	ID=g31282.t2.intron1;Parent=g31282.t2;
OX637537.1_Linnaemya_tessellans_genome_assembly,_chromosome:_X	AUGUSTUS	CDS	29922950	29923095	1	+	1	ID=g31282.t2.CDS2;Parent=g31282.t2;
OX637537.1_Linnaemya_tessellans_genome_assembly,_chromosome:_X	AUGUSTUS	exon	29922950	29923095	.	+	.	ID=g31282.t2.exon2;Parent=g31282.t2;
OX637537.1_Linnaemya_tessellans_genome_assembly,_chromosome:_X	AUGUSTUS	intron	29923096	29923814	0.7	+	.	ID=g31282.t2.intron2;Parent=g31282.t2;
OX637537.1_Linnaemya_tessellans_genome_assembly,_chromosome:_X	AUGUSTUS	CDS	29923815	29923907	0.7	+	2	ID=g31282.t2.CDS3;Parent=g31282.t2;
OX637537.1_Linnaemya_tessellans_genome_assembly,_chromosome:_X	AUGUSTUS	exon	29923815	29923907	.	+	.	ID=g31282.t2.exon3;Parent=g31282.t2;
OX637537.1_Linnaemya_tessellans_genome_assembly,_chromosome:_X	AUGUSTUS	intron	29923908	29924524	1	+	.	ID=g31282.t2.intron3;Parent=g31282.t2;
OX637537.1_Linnaemya_tessellans_genome_assembly,_chromosome:_X	AUGUSTUS	CDS	29924525	29924565	1	+	2	ID=g31282.t2.CDS4;Parent=g31282.t2;
OX637537.1_Linnaemya_tessellans_genome_assembly,_chromosome:_X	AUGUSTUS	exon	29924525	29924565	.	+	.	ID=g31282.t2.exon4;Parent=g31282.t2;
OX637537.1_Linnaemya_tessellans_genome_assembly,_chromosome:_X	AUGUSTUS	intron	29924566	29934348	1	+	.	ID=g31282.t2.intron4;Parent=g31282.t2;
OX637537.1_Linnaemya_tessellans_genome_assembly,_chromosome:_X	AUGUSTUS	CDS	29934349	29934538	1	+	0	ID=g31282.t2.CDS5;Parent=g31282.t2;
OX637537.1_Linnaemya_tessellans_genome_assembly,_chromosome:_X	AUGUSTUS	exon	29934349	29934538	.	+	.	ID=g31282.t2.exon5;Parent=g31282.t2;
OX637537.1_Linnaemya_tessellans_genome_assembly,_chromosome:_X	AUGUSTUS	intron	29934539	29934588	1	+	.	ID=g31282.t2.intron5;Parent=g31282.t2;
OX637537.1_Linnaemya_tessellans_genome_assembly,_chromosome:_X	AUGUSTUS	CDS	29934589	29934773	1	+	2	ID=g31282.t2.CDS6;Parent=g31282.t2;
OX637537.1_Linnaemya_tessellans_genome_assembly,_chromosome:_X	AUGUSTUS	exon	29934589	29934773	.	+	.	ID=g31282.t2.exon6;Parent=g31282.t2;
OX637537.1_Linnaemya_tessellans_genome_assembly,_chromosome:_X	AUGUSTUS	intron	29934774	29934843	1	+	.	ID=g31282.t2.intron6;Parent=g31282.t2;
OX637537.1_Linnaemya_tessellans_genome_assembly,_chromosome:_X	AUGUSTUS	CDS	29934844	29935153	0.97	+	0	ID=g31282.t2.CDS7;Parent=g31282.t2;
OX637537.1_Linnaemya_tessellans_genome_assembly,_chromosome:_X	AUGUSTUS	exon	29934844	29935153	.	+	.	ID=g31282.t2.exon7;Parent=g31282.t2;
OX637537.1_Linnaemya_tessellans_genome_assembly,_chromosome:_X	AUGUSTUS	intron	29935154	29935233	1	+	.	ID=g31282.t2.intron7;Parent=g31282.t2;
OX637537.1_Linnaemya_tessellans_genome_assembly,_chromosome:_X	AUGUSTUS	CDS	29935234	29935522	0.84	+	2	ID=g31282.t2.CDS8;Parent=g31282.t2;
OX637537.1_Linnaemya_tessellans_genome_assembly,_chromosome:_X	AUGUSTUS	exon	29935234	29935522	.	+	.	ID=g31282.t2.exon8;Parent=g31282.t2;
OX637537.1_Linnaemya_tessellans_genome_assembly,_chromosome:_X	AUGUSTUS	intron	29935523	29935728	0.84	+	.	ID=g31282.t2.intron8;Parent=g31282.t2;
OX637537.1_Linnaemya_tessellans_genome_assembly,_chromosome:_X	AUGUSTUS	CDS	29935729	29935816	0.84	+	1	ID=g31282.t2.CDS9;Parent=g31282.t2;
OX637537.1_Linnaemya_tessellans_genome_assembly,_chromosome:_X	AUGUSTUS	exon	29935729	29935816	.	+	.	ID=g31282.t2.exon9;Parent=g31282.t2;
OX637537.1_Linnaemya_tessellans_genome_assembly,_chromosome:_X	AUGUSTUS	stop_codon	29935814	29935816	.	+	0	ID=g31282.t2.stop1;Parent=g31282.t2;
OX637537.1_Linnaemya_tessellans_genome_assembly,_chromosome:_X	AUGUSTUS	gene	29937406	29939418	.	-	.	ID=g31283;
OX637537.1_Linnaemya_tessellans_genome_assembly,_chromosome:_X	AUGUSTUS	mRNA	29937406	29939418	0.38	-	.	ID=g31283.t1;Parent=g31283;
OX637537.1_Linnaemya_tessellans_genome_assembly,_chromosome:_X	AUGUSTUS	stop_codon	29937406	29937408	.	-	0	ID=g31283.t1.stop1;Parent=g31283.t1;
OX637537.1_Linnaemya_tessellans_genome_assembly,_chromosome:_X	AUGUSTUS	CDS	29937406	29937627	0.44	-	0	ID=g31283.t1.CDS1;Parent=g31283.t1;
OX637537.1_Linnaemya_tessellans_genome_assembly,_chromosome:_X	AUGUSTUS	exon	29937406	29937627	.	-	.	ID=g31283.t1.exon1;Parent=g31283.t1;
OX637537.1_Linnaemya_tessellans_genome_assembly,_chromosome:_X	AUGUSTUS	intron	29937628	29938134	0.9	-	.	ID=g31283.t1.intron1;Parent=g31283.t1;
OX637537.1_Linnaemya_tessellans_genome_assembly,_chromosome:_X	AUGUSTUS	CDS	29938135	29939418	0.9	-	0	ID=g31283.t1.CDS2;Parent=g31283.t1;
OX637537.1_Linnaemya_tessellans_genome_assembly,_chromosome:_X	AUGUSTUS	exon	29938135	29939418	.	-	.	ID=g31283.t1.exon2;Parent=g31283.t1;
OX637537.1_Linnaemya_tessellans_genome_assembly,_chromosome:_X	AUGUSTUS	start_codon	29939416	29939418	.	-	0	ID=g31283.t1.start1;Parent=g31283.t1;
OX637537.1_Linnaemya_tessellans_genome_assembly,_chromosome:_X	AUGUSTUS	gene	29939487	29940749	.	-	.	ID=g31284;
OX637537.1_Linnaemya_tessellans_genome_assembly,_chromosome:_X	AUGUSTUS	mRNA	29939487	29940749	1	-	.	ID=g31284.t1;Parent=g31284;
OX637537.1_Linnaemya_tessellans_genome_assembly,_chromosome:_X	AUGUSTUS	stop_codon	29939487	29939489	.	-	0	ID=g31284.t1.stop1;Parent=g31284.t1;
OX637537.1_Linnaemya_tessellans_genome_assembly,_chromosome:_X	AUGUSTUS	CDS	29939487	29940749	1	-	0	ID=g31284.t1.CDS1;Parent=g31284.t1;
OX637537.1_Linnaemya_tessellans_genome_assembly,_chromosome:_X	AUGUSTUS	exon	29939487	29940749	.	-	.	ID=g31284.t1.exon1;Parent=g31284.t1;
OX637537.1_Linnaemya_tessellans_genome_assembly,_chromosome:_X	AUGUSTUS	start_codon	29940747	29940749	.	-	0	ID=g31284.t1.start1;Parent=g31284.t1;
OX637537.1_Linnaemya_tessellans_genome_assembly,_chromosome:_X	AUGUSTUS	gene	29942451	29942975	.	-	.	ID=g31285;
OX637537.1_Linnaemya_tessellans_genome_assembly,_chromosome:_X	AUGUSTUS	mRNA	29942451	29942975	0.97	-	.	ID=g31285.t1;Parent=g31285;
OX637537.1_Linnaemya_tessellans_genome_assembly,_chromosome:_X	AUGUSTUS	stop_codon	29942451	29942453	.	-	0	ID=g31285.t1.stop1;Parent=g31285.t1;
OX637537.1_Linnaemya_tessellans_genome_assembly,_chromosome:_X	AUGUSTUS	CDS	29942451	29942975	0.97	-	0	ID=g31285.t1.CDS1;Parent=g31285.t1;
OX637537.1_Linnaemya_tessellans_genome_assembly,_chromosome:_X	AUGUSTUS	exon	29942451	29942975	.	-	.	ID=g31285.t1.exon1;Parent=g31285.t1;
OX637537.1_Linnaemya_tessellans_genome_assembly,_chromosome:_X	AUGUSTUS	start_codon	29942973	29942975	.	-	0	ID=g31285.t1.start1;Parent=g31285.t1;
OX637537.1_Linnaemya_tessellans_genome_assembly,_chromosome:_X	AUGUSTUS	mRNA	29942451	29942873	0.85	-	.	ID=g31285.t2;Parent=g31285;
OX637537.1_Linnaemya_tessellans_genome_assembly,_chromosome:_X	AUGUSTUS	stop_codon	29942451	29942453	.	-	0	ID=g31285.t2.stop1;Parent=g31285.t2;
OX637537.1_Linnaemya_tessellans_genome_assembly,_chromosome:_X	AUGUSTUS	CDS	29942451	29942873	0.85	-	0	ID=g31285.t2.CDS1;Parent=g31285.t2;
OX637537.1_Linnaemya_tessellans_genome_assembly,_chromosome:_X	AUGUSTUS	exon	29942451	29942873	.	-	.	ID=g31285.t2.exon1;Parent=g31285.t2;
OX637537.1_Linnaemya_tessellans_genome_assembly,_chromosome:_X	AUGUSTUS	start_codon	29942871	29942873	.	-	0	ID=g31285.t2.start1;Parent=g31285.t2;
OX637537.1_Linnaemya_tessellans_genome_assembly,_chromosome:_X	AUGUSTUS	gene	29946377	29947489	.	+	.	ID=g31286;
OX637537.1_Linnaemya_tessellans_genome_assembly,_chromosome:_X	AUGUSTUS	mRNA	29946377	29947489	1	+	.	ID=g31286.t1;Parent=g31286;
OX637537.1_Linnaemya_tessellans_genome_assembly,_chromosome:_X	AUGUSTUS	start_codon	29946377	29946379	.	+	0	ID=g31286.t1.start1;Parent=g31286.t1;
OX637537.1_Linnaemya_tessellans_genome_assembly,_chromosome:_X	AUGUSTUS	CDS	29946377	29947489	1	+	0	ID=g31286.t1.CDS1;Parent=g31286.t1;
OX637537.1_Linnaemya_tessellans_genome_assembly,_chromosome:_X	AUGUSTUS	exon	29946377	29947489	.	+	.	ID=g31286.t1.exon1;Parent=g31286.t1;
OX637537.1_Linnaemya_tessellans_genome_assembly,_chromosome:_X	AUGUSTUS	stop_codon	29947487	29947489	.	+	0	ID=g31286.t1.stop1;Parent=g31286.t1;
OX637537.1_Linnaemya_tessellans_genome_assembly,_chromosome:_X	AUGUSTUS	gene	29950829	29952046	.	+	.	ID=g31287;
OX637537.1_Linnaemya_tessellans_genome_assembly,_chromosome:_X	AUGUSTUS	mRNA	29951141	29952046	0.48	+	.	ID=g31287.t1;Parent=g31287;
OX637537.1_Linnaemya_tessellans_genome_assembly,_chromosome:_X	AUGUSTUS	start_codon	29951141	29951143	.	+	0	ID=g31287.t1.start1;Parent=g31287.t1;
OX637537.1_Linnaemya_tessellans_genome_assembly,_chromosome:_X	AUGUSTUS	CDS	29951141	29951299	0.48	+	0	ID=g31287.t1.CDS1;Parent=g31287.t1;
OX637537.1_Linnaemya_tessellans_genome_assembly,_chromosome:_X	AUGUSTUS	exon	29951141	29951299	.	+	.	ID=g31287.t1.exon1;Parent=g31287.t1;
OX637537.1_Linnaemya_tessellans_genome_assembly,_chromosome:_X	AUGUSTUS	intron	29951300	29951425	0.49	+	.	ID=g31287.t1.intron1;Parent=g31287.t1;
OX637537.1_Linnaemya_tessellans_genome_assembly,_chromosome:_X	AUGUSTUS	CDS	29951426	29952046	0.51	+	0	ID=g31287.t1.CDS2;Parent=g31287.t1;
OX637537.1_Linnaemya_tessellans_genome_assembly,_chromosome:_X	AUGUSTUS	exon	29951426	29952046	.	+	.	ID=g31287.t1.exon2;Parent=g31287.t1;
OX637537.1_Linnaemya_tessellans_genome_assembly,_chromosome:_X	AUGUSTUS	stop_codon	29952044	29952046	.	+	0	ID=g31287.t1.stop1;Parent=g31287.t1;
OX637537.1_Linnaemya_tessellans_genome_assembly,_chromosome:_X	AUGUSTUS	mRNA	29950829	29952046	0.98	+	.	ID=g31287.t2;Parent=g31287;
OX637537.1_Linnaemya_tessellans_genome_assembly,_chromosome:_X	AUGUSTUS	start_codon	29950829	29950831	.	+	0	ID=g31287.t2.start1;Parent=g31287.t2;
OX637537.1_Linnaemya_tessellans_genome_assembly,_chromosome:_X	AUGUSTUS	CDS	29950829	29950861	1	+	0	ID=g31287.t2.CDS1;Parent=g31287.t2;
OX637537.1_Linnaemya_tessellans_genome_assembly,_chromosome:_X	AUGUSTUS	exon	29950829	29950861	.	+	.	ID=g31287.t2.exon1;Parent=g31287.t2;
OX637537.1_Linnaemya_tessellans_genome_assembly,_chromosome:_X	AUGUSTUS	intron	29950862	29951425	0.98	+	.	ID=g31287.t2.intron1;Parent=g31287.t2;
OX637537.1_Linnaemya_tessellans_genome_assembly,_chromosome:_X	AUGUSTUS	CDS	29951426	29952046	0.98	+	0	ID=g31287.t2.CDS2;Parent=g31287.t2;
OX637537.1_Linnaemya_tessellans_genome_assembly,_chromosome:_X	AUGUSTUS	exon	29951426	29952046	.	+	.	ID=g31287.t2.exon2;Parent=g31287.t2;
OX637537.1_Linnaemya_tessellans_genome_assembly,_chromosome:_X	AUGUSTUS	stop_codon	29952044	29952046	.	+	0	ID=g31287.t2.stop1;Parent=g31287.t2;
OX637537.1_Linnaemya_tessellans_genome_assembly,_chromosome:_X	GeneMark.hmm3	mRNA	29951141	29952046	.	+	.	ID=g31287.t3;Parent=g31287;
OX637537.1_Linnaemya_tessellans_genome_assembly,_chromosome:_X	GeneMark.hmm3	CDS	29951141	29952046	.	+	0	ID=g31287.t3.CDS1;Parent=g31287.t3;
OX637537.1_Linnaemya_tessellans_genome_assembly,_chromosome:_X	GeneMark.hmm3	exon	29951141	29952046	.	+	0	ID=g31287.t3.exon1;Parent=g31287.t3;
OX637537.1_Linnaemya_tessellans_genome_assembly,_chromosome:_X	AUGUSTUS	gene	29956374	29957309	.	-	.	ID=g31288;
OX637537.1_Linnaemya_tessellans_genome_assembly,_chromosome:_X	AUGUSTUS	mRNA	29956374	29957309	1	-	.	ID=g31288.t1;Parent=g31288;
OX637537.1_Linnaemya_tessellans_genome_assembly,_chromosome:_X	AUGUSTUS	stop_codon	29956374	29956376	.	-	0	ID=g31288.t1.stop1;Parent=g31288.t1;
OX637537.1_Linnaemya_tessellans_genome_assembly,_chromosome:_X	AUGUSTUS	CDS	29956374	29957309	1	-	0	ID=g31288.t1.CDS1;Parent=g31288.t1;
OX637537.1_Linnaemya_tessellans_genome_assembly,_chromosome:_X	AUGUSTUS	exon	29956374	29957309	.	-	.	ID=g31288.t1.exon1;Parent=g31288.t1;
OX637537.1_Linnaemya_tessellans_genome_assembly,_chromosome:_X	AUGUSTUS	start_codon	29957307	29957309	.	-	0	ID=g31288.t1.start1;Parent=g31288.t1;
OX637537.1_Linnaemya_tessellans_genome_assembly,_chromosome:_X	AUGUSTUS	gene	29957418	29957761	.	-	.	ID=g31289;
OX637537.1_Linnaemya_tessellans_genome_assembly,_chromosome:_X	AUGUSTUS	mRNA	29957418	29957761	0.83	-	.	ID=g31289.t1;Parent=g31289;
OX637537.1_Linnaemya_tessellans_genome_assembly,_chromosome:_X	AUGUSTUS	stop_codon	29957418	29957420	.	-	0	ID=g31289.t1.stop1;Parent=g31289.t1;
OX637537.1_Linnaemya_tessellans_genome_assembly,_chromosome:_X	AUGUSTUS	CDS	29957418	29957427	0.84	-	1	ID=g31289.t1.CDS1;Parent=g31289.t1;
OX637537.1_Linnaemya_tessellans_genome_assembly,_chromosome:_X	AUGUSTUS	exon	29957418	29957427	.	-	.	ID=g31289.t1.exon1;Parent=g31289.t1;
OX637537.1_Linnaemya_tessellans_genome_assembly,_chromosome:_X	AUGUSTUS	intron	29957428	29957498	0.83	-	.	ID=g31289.t1.intron1;Parent=g31289.t1;
OX637537.1_Linnaemya_tessellans_genome_assembly,_chromosome:_X	AUGUSTUS	CDS	29957499	29957761	0.83	-	0	ID=g31289.t1.CDS2;Parent=g31289.t1;
OX637537.1_Linnaemya_tessellans_genome_assembly,_chromosome:_X	AUGUSTUS	exon	29957499	29957761	.	-	.	ID=g31289.t1.exon2;Parent=g31289.t1;
OX637537.1_Linnaemya_tessellans_genome_assembly,_chromosome:_X	AUGUSTUS	start_codon	29957759	29957761	.	-	0	ID=g31289.t1.start1;Parent=g31289.t1;
OX637537.1_Linnaemya_tessellans_genome_assembly,_chromosome:_X	AUGUSTUS	gene	29957918	29959837	.	-	.	ID=g31290;
OX637537.1_Linnaemya_tessellans_genome_assembly,_chromosome:_X	AUGUSTUS	mRNA	29957918	29959837	0.99	-	.	ID=g31290.t1;Parent=g31290;
OX637537.1_Linnaemya_tessellans_genome_assembly,_chromosome:_X	AUGUSTUS	stop_codon	29957918	29957920	.	-	0	ID=g31290.t1.stop1;Parent=g31290.t1;
OX637537.1_Linnaemya_tessellans_genome_assembly,_chromosome:_X	AUGUSTUS	CDS	29957918	29959415	0.99	-	1	ID=g31290.t1.CDS1;Parent=g31290.t1;
OX637537.1_Linnaemya_tessellans_genome_assembly,_chromosome:_X	AUGUSTUS	exon	29957918	29959415	.	-	.	ID=g31290.t1.exon1;Parent=g31290.t1;
OX637537.1_Linnaemya_tessellans_genome_assembly,_chromosome:_X	AUGUSTUS	intron	29959416	29959472	0.99	-	.	ID=g31290.t1.intron1;Parent=g31290.t1;
OX637537.1_Linnaemya_tessellans_genome_assembly,_chromosome:_X	AUGUSTUS	CDS	29959473	29959837	0.99	-	0	ID=g31290.t1.CDS2;Parent=g31290.t1;
OX637537.1_Linnaemya_tessellans_genome_assembly,_chromosome:_X	AUGUSTUS	exon	29959473	29959837	.	-	.	ID=g31290.t1.exon2;Parent=g31290.t1;
OX637537.1_Linnaemya_tessellans_genome_assembly,_chromosome:_X	AUGUSTUS	start_codon	29959835	29959837	.	-	0	ID=g31290.t1.start1;Parent=g31290.t1;
OX637537.1_Linnaemya_tessellans_genome_assembly,_chromosome:_X	AUGUSTUS	gene	29959887	29960180	.	-	.	ID=g31291;
OX637537.1_Linnaemya_tessellans_genome_assembly,_chromosome:_X	AUGUSTUS	mRNA	29959887	29960180	1	-	.	ID=g31291.t1;Parent=g31291;
OX637537.1_Linnaemya_tessellans_genome_assembly,_chromosome:_X	AUGUSTUS	stop_codon	29959887	29959889	.	-	0	ID=g31291.t1.stop1;Parent=g31291.t1;
OX637537.1_Linnaemya_tessellans_genome_assembly,_chromosome:_X	AUGUSTUS	CDS	29959887	29960180	1	-	0	ID=g31291.t1.CDS1;Parent=g31291.t1;
OX637537.1_Linnaemya_tessellans_genome_assembly,_chromosome:_X	AUGUSTUS	exon	29959887	29960180	.	-	.	ID=g31291.t1.exon1;Parent=g31291.t1;
OX637537.1_Linnaemya_tessellans_genome_assembly,_chromosome:_X	AUGUSTUS	start_codon	29960178	29960180	.	-	0	ID=g31291.t1.start1;Parent=g31291.t1;
OX637537.1_Linnaemya_tessellans_genome_assembly,_chromosome:_X	AUGUSTUS	gene	30081252	30081831	.	+	.	ID=g31292;
OX637537.1_Linnaemya_tessellans_genome_assembly,_chromosome:_X	AUGUSTUS	mRNA	30081252	30081831	0.3	+	.	ID=g31292.t1;Parent=g31292;
OX637537.1_Linnaemya_tessellans_genome_assembly,_chromosome:_X	AUGUSTUS	start_codon	30081252	30081254	.	+	0	ID=g31292.t1.start1;Parent=g31292.t1;
OX637537.1_Linnaemya_tessellans_genome_assembly,_chromosome:_X	AUGUSTUS	CDS	30081252	30081494	0.3	+	0	ID=g31292.t1.CDS1;Parent=g31292.t1;
OX637537.1_Linnaemya_tessellans_genome_assembly,_chromosome:_X	AUGUSTUS	exon	30081252	30081494	.	+	.	ID=g31292.t1.exon1;Parent=g31292.t1;
OX637537.1_Linnaemya_tessellans_genome_assembly,_chromosome:_X	AUGUSTUS	intron	30081495	30081607	0.96	+	.	ID=g31292.t1.intron1;Parent=g31292.t1;
OX637537.1_Linnaemya_tessellans_genome_assembly,_chromosome:_X	AUGUSTUS	CDS	30081608	30081687	0.96	+	0	ID=g31292.t1.CDS2;Parent=g31292.t1;
OX637537.1_Linnaemya_tessellans_genome_assembly,_chromosome:_X	AUGUSTUS	exon	30081608	30081687	.	+	.	ID=g31292.t1.exon2;Parent=g31292.t1;
OX637537.1_Linnaemya_tessellans_genome_assembly,_chromosome:_X	AUGUSTUS	intron	30081688	30081752	1	+	.	ID=g31292.t1.intron2;Parent=g31292.t1;
OX637537.1_Linnaemya_tessellans_genome_assembly,_chromosome:_X	AUGUSTUS	CDS	30081753	30081831	1	+	1	ID=g31292.t1.CDS3;Parent=g31292.t1;
OX637537.1_Linnaemya_tessellans_genome_assembly,_chromosome:_X	AUGUSTUS	exon	30081753	30081831	.	+	.	ID=g31292.t1.exon3;Parent=g31292.t1;
OX637537.1_Linnaemya_tessellans_genome_assembly,_chromosome:_X	AUGUSTUS	stop_codon	30081829	30081831	.	+	0	ID=g31292.t1.stop1;Parent=g31292.t1;
OX637537.1_Linnaemya_tessellans_genome_assembly,_chromosome:_X	AUGUSTUS	gene	30094940	30095519	.	+	.	ID=g31293;
OX637537.1_Linnaemya_tessellans_genome_assembly,_chromosome:_X	AUGUSTUS	mRNA	30094940	30095519	0.36	+	.	ID=g31293.t1;Parent=g31293;
OX637537.1_Linnaemya_tessellans_genome_assembly,_chromosome:_X	AUGUSTUS	start_codon	30094940	30094942	.	+	0	ID=g31293.t1.start1;Parent=g31293.t1;
OX637537.1_Linnaemya_tessellans_genome_assembly,_chromosome:_X	AUGUSTUS	CDS	30094940	30095182	0.36	+	0	ID=g31293.t1.CDS1;Parent=g31293.t1;
OX637537.1_Linnaemya_tessellans_genome_assembly,_chromosome:_X	AUGUSTUS	exon	30094940	30095182	.	+	.	ID=g31293.t1.exon1;Parent=g31293.t1;
OX637537.1_Linnaemya_tessellans_genome_assembly,_chromosome:_X	AUGUSTUS	intron	30095183	30095295	0.96	+	.	ID=g31293.t1.intron1;Parent=g31293.t1;
OX637537.1_Linnaemya_tessellans_genome_assembly,_chromosome:_X	AUGUSTUS	CDS	30095296	30095375	0.96	+	0	ID=g31293.t1.CDS2;Parent=g31293.t1;
OX637537.1_Linnaemya_tessellans_genome_assembly,_chromosome:_X	AUGUSTUS	exon	30095296	30095375	.	+	.	ID=g31293.t1.exon2;Parent=g31293.t1;
OX637537.1_Linnaemya_tessellans_genome_assembly,_chromosome:_X	AUGUSTUS	intron	30095376	30095440	1	+	.	ID=g31293.t1.intron2;Parent=g31293.t1;
OX637537.1_Linnaemya_tessellans_genome_assembly,_chromosome:_X	AUGUSTUS	CDS	30095441	30095519	1	+	1	ID=g31293.t1.CDS3;Parent=g31293.t1;
OX637537.1_Linnaemya_tessellans_genome_assembly,_chromosome:_X	AUGUSTUS	exon	30095441	30095519	.	+	.	ID=g31293.t1.exon3;Parent=g31293.t1;
OX637537.1_Linnaemya_tessellans_genome_assembly,_chromosome:_X	AUGUSTUS	stop_codon	30095517	30095519	.	+	0	ID=g31293.t1.stop1;Parent=g31293.t1;
OX637537.1_Linnaemya_tessellans_genome_assembly,_chromosome:_X	AUGUSTUS	gene	30121004	30126159	.	+	.	ID=g31294;
OX637537.1_Linnaemya_tessellans_genome_assembly,_chromosome:_X	AUGUSTUS	mRNA	30121004	30126159	0.2	+	.	ID=g31294.t1;Parent=g31294;
OX637537.1_Linnaemya_tessellans_genome_assembly,_chromosome:_X	AUGUSTUS	start_codon	30121004	30121006	.	+	0	ID=g31294.t1.start1;Parent=g31294.t1;
OX637537.1_Linnaemya_tessellans_genome_assembly,_chromosome:_X	AUGUSTUS	CDS	30121004	30121124	0.43	+	0	ID=g31294.t1.CDS1;Parent=g31294.t1;
OX637537.1_Linnaemya_tessellans_genome_assembly,_chromosome:_X	AUGUSTUS	exon	30121004	30121124	.	+	.	ID=g31294.t1.exon1;Parent=g31294.t1;
OX637537.1_Linnaemya_tessellans_genome_assembly,_chromosome:_X	AUGUSTUS	intron	30121125	30121883	0.27	+	.	ID=g31294.t1.intron1;Parent=g31294.t1;
OX637537.1_Linnaemya_tessellans_genome_assembly,_chromosome:_X	AUGUSTUS	CDS	30121884	30122477	0.33	+	2	ID=g31294.t1.CDS2;Parent=g31294.t1;
OX637537.1_Linnaemya_tessellans_genome_assembly,_chromosome:_X	AUGUSTUS	exon	30121884	30122477	.	+	.	ID=g31294.t1.exon2;Parent=g31294.t1;
OX637537.1_Linnaemya_tessellans_genome_assembly,_chromosome:_X	AUGUSTUS	intron	30122478	30125695	0.59	+	.	ID=g31294.t1.intron2;Parent=g31294.t1;
OX637537.1_Linnaemya_tessellans_genome_assembly,_chromosome:_X	AUGUSTUS	CDS	30125696	30126159	0.79	+	2	ID=g31294.t1.CDS3;Parent=g31294.t1;
OX637537.1_Linnaemya_tessellans_genome_assembly,_chromosome:_X	AUGUSTUS	exon	30125696	30126159	.	+	.	ID=g31294.t1.exon3;Parent=g31294.t1;
OX637537.1_Linnaemya_tessellans_genome_assembly,_chromosome:_X	AUGUSTUS	stop_codon	30126157	30126159	.	+	0	ID=g31294.t1.stop1;Parent=g31294.t1;
OX637537.1_Linnaemya_tessellans_genome_assembly,_chromosome:_X	AUGUSTUS	gene	30125824	30126159	.	+	.	ID=g31295;
OX637537.1_Linnaemya_tessellans_genome_assembly,_chromosome:_X	AUGUSTUS	mRNA	30125824	30126159	1	+	.	ID=g31295.t1;Parent=g31295;
OX637537.1_Linnaemya_tessellans_genome_assembly,_chromosome:_X	AUGUSTUS	start_codon	30125824	30125826	.	+	0	ID=g31295.t1.start1;Parent=g31295.t1;
OX637537.1_Linnaemya_tessellans_genome_assembly,_chromosome:_X	AUGUSTUS	CDS	30125824	30126159	1	+	0	ID=g31295.t1.CDS1;Parent=g31295.t1;
OX637537.1_Linnaemya_tessellans_genome_assembly,_chromosome:_X	AUGUSTUS	exon	30125824	30126159	.	+	.	ID=g31295.t1.exon1;Parent=g31295.t1;
OX637537.1_Linnaemya_tessellans_genome_assembly,_chromosome:_X	AUGUSTUS	stop_codon	30126157	30126159	.	+	0	ID=g31295.t1.stop1;Parent=g31295.t1;
OX637537.1_Linnaemya_tessellans_genome_assembly,_chromosome:_X	AUGUSTUS	gene	30136732	30139105	.	-	.	ID=g31296;
OX637537.1_Linnaemya_tessellans_genome_assembly,_chromosome:_X	AUGUSTUS	mRNA	30136732	30139105	0.45	-	.	ID=g31296.t1;Parent=g31296;
OX637537.1_Linnaemya_tessellans_genome_assembly,_chromosome:_X	AUGUSTUS	stop_codon	30136732	30136734	.	-	0	ID=g31296.t1.stop1;Parent=g31296.t1;
OX637537.1_Linnaemya_tessellans_genome_assembly,_chromosome:_X	AUGUSTUS	CDS	30136732	30136737	0.45	-	0	ID=g31296.t1.CDS1;Parent=g31296.t1;
OX637537.1_Linnaemya_tessellans_genome_assembly,_chromosome:_X	AUGUSTUS	exon	30136732	30136737	.	-	.	ID=g31296.t1.exon1;Parent=g31296.t1;
OX637537.1_Linnaemya_tessellans_genome_assembly,_chromosome:_X	AUGUSTUS	intron	30136738	30138571	0.45	-	.	ID=g31296.t1.intron1;Parent=g31296.t1;
OX637537.1_Linnaemya_tessellans_genome_assembly,_chromosome:_X	AUGUSTUS	CDS	30138572	30139105	1	-	0	ID=g31296.t1.CDS2;Parent=g31296.t1;
OX637537.1_Linnaemya_tessellans_genome_assembly,_chromosome:_X	AUGUSTUS	exon	30138572	30139105	.	-	.	ID=g31296.t1.exon2;Parent=g31296.t1;
OX637537.1_Linnaemya_tessellans_genome_assembly,_chromosome:_X	AUGUSTUS	start_codon	30139103	30139105	.	-	0	ID=g31296.t1.start1;Parent=g31296.t1;
OX637537.1_Linnaemya_tessellans_genome_assembly,_chromosome:_X	AUGUSTUS	gene	30149049	30149363	.	-	.	ID=g31297;
OX637537.1_Linnaemya_tessellans_genome_assembly,_chromosome:_X	AUGUSTUS	mRNA	30149049	30149363	1	-	.	ID=g31297.t1;Parent=g31297;
OX637537.1_Linnaemya_tessellans_genome_assembly,_chromosome:_X	AUGUSTUS	stop_codon	30149049	30149051	.	-	0	ID=g31297.t1.stop1;Parent=g31297.t1;
OX637537.1_Linnaemya_tessellans_genome_assembly,_chromosome:_X	AUGUSTUS	CDS	30149049	30149363	1	-	0	ID=g31297.t1.CDS1;Parent=g31297.t1;
OX637537.1_Linnaemya_tessellans_genome_assembly,_chromosome:_X	AUGUSTUS	exon	30149049	30149363	.	-	.	ID=g31297.t1.exon1;Parent=g31297.t1;
OX637537.1_Linnaemya_tessellans_genome_assembly,_chromosome:_X	AUGUSTUS	start_codon	30149361	30149363	.	-	0	ID=g31297.t1.start1;Parent=g31297.t1;
OX637537.1_Linnaemya_tessellans_genome_assembly,_chromosome:_X	AUGUSTUS	gene	30151302	30151823	.	+	.	ID=g31298;
OX637537.1_Linnaemya_tessellans_genome_assembly,_chromosome:_X	AUGUSTUS	mRNA	30151302	30151823	0.77	+	.	ID=g31298.t1;Parent=g31298;
OX637537.1_Linnaemya_tessellans_genome_assembly,_chromosome:_X	AUGUSTUS	start_codon	30151302	30151304	.	+	0	ID=g31298.t1.start1;Parent=g31298.t1;
OX637537.1_Linnaemya_tessellans_genome_assembly,_chromosome:_X	AUGUSTUS	CDS	30151302	30151823	0.77	+	0	ID=g31298.t1.CDS1;Parent=g31298.t1;
OX637537.1_Linnaemya_tessellans_genome_assembly,_chromosome:_X	AUGUSTUS	exon	30151302	30151823	.	+	.	ID=g31298.t1.exon1;Parent=g31298.t1;
OX637537.1_Linnaemya_tessellans_genome_assembly,_chromosome:_X	AUGUSTUS	stop_codon	30151821	30151823	.	+	0	ID=g31298.t1.stop1;Parent=g31298.t1;
OX637537.1_Linnaemya_tessellans_genome_assembly,_chromosome:_X	AUGUSTUS	gene	30153008	30153283	.	+	.	ID=g31299;
OX637537.1_Linnaemya_tessellans_genome_assembly,_chromosome:_X	AUGUSTUS	mRNA	30153008	30153283	0.96	+	.	ID=g31299.t1;Parent=g31299;
OX637537.1_Linnaemya_tessellans_genome_assembly,_chromosome:_X	AUGUSTUS	start_codon	30153008	30153010	.	+	0	ID=g31299.t1.start1;Parent=g31299.t1;
OX637537.1_Linnaemya_tessellans_genome_assembly,_chromosome:_X	AUGUSTUS	CDS	30153008	30153283	0.96	+	0	ID=g31299.t1.CDS1;Parent=g31299.t1;
OX637537.1_Linnaemya_tessellans_genome_assembly,_chromosome:_X	AUGUSTUS	exon	30153008	30153283	.	+	.	ID=g31299.t1.exon1;Parent=g31299.t1;
OX637537.1_Linnaemya_tessellans_genome_assembly,_chromosome:_X	AUGUSTUS	stop_codon	30153281	30153283	.	+	0	ID=g31299.t1.stop1;Parent=g31299.t1;
OX637537.1_Linnaemya_tessellans_genome_assembly,_chromosome:_X	AUGUSTUS	gene	30153766	30154429	.	+	.	ID=g31300;
OX637537.1_Linnaemya_tessellans_genome_assembly,_chromosome:_X	AUGUSTUS	mRNA	30153766	30154429	0.96	+	.	ID=g31300.t1;Parent=g31300;
OX637537.1_Linnaemya_tessellans_genome_assembly,_chromosome:_X	AUGUSTUS	start_codon	30153766	30153768	.	+	0	ID=g31300.t1.start1;Parent=g31300.t1;
OX637537.1_Linnaemya_tessellans_genome_assembly,_chromosome:_X	AUGUSTUS	CDS	30153766	30153869	0.96	+	0	ID=g31300.t1.CDS1;Parent=g31300.t1;
OX637537.1_Linnaemya_tessellans_genome_assembly,_chromosome:_X	AUGUSTUS	exon	30153766	30153869	.	+	.	ID=g31300.t1.exon1;Parent=g31300.t1;
OX637537.1_Linnaemya_tessellans_genome_assembly,_chromosome:_X	AUGUSTUS	intron	30153870	30154188	0.96	+	.	ID=g31300.t1.intron1;Parent=g31300.t1;
OX637537.1_Linnaemya_tessellans_genome_assembly,_chromosome:_X	AUGUSTUS	CDS	30154189	30154429	0.96	+	1	ID=g31300.t1.CDS2;Parent=g31300.t1;
OX637537.1_Linnaemya_tessellans_genome_assembly,_chromosome:_X	AUGUSTUS	exon	30154189	30154429	.	+	.	ID=g31300.t1.exon2;Parent=g31300.t1;
OX637537.1_Linnaemya_tessellans_genome_assembly,_chromosome:_X	AUGUSTUS	stop_codon	30154427	30154429	.	+	0	ID=g31300.t1.stop1;Parent=g31300.t1;
OX637537.1_Linnaemya_tessellans_genome_assembly,_chromosome:_X	AUGUSTUS	mRNA	30153766	30154141	0.54	+	.	ID=g31300.t2;Parent=g31300;
OX637537.1_Linnaemya_tessellans_genome_assembly,_chromosome:_X	AUGUSTUS	start_codon	30153766	30153768	.	+	0	ID=g31300.t2.start1;Parent=g31300.t2;
OX637537.1_Linnaemya_tessellans_genome_assembly,_chromosome:_X	AUGUSTUS	CDS	30153766	30153880	0.54	+	0	ID=g31300.t2.CDS1;Parent=g31300.t2;
OX637537.1_Linnaemya_tessellans_genome_assembly,_chromosome:_X	AUGUSTUS	exon	30153766	30153880	.	+	.	ID=g31300.t2.exon1;Parent=g31300.t2;
OX637537.1_Linnaemya_tessellans_genome_assembly,_chromosome:_X	AUGUSTUS	intron	30153881	30153935	0.54	+	.	ID=g31300.t2.intron1;Parent=g31300.t2;
OX637537.1_Linnaemya_tessellans_genome_assembly,_chromosome:_X	AUGUSTUS	CDS	30153936	30154141	0.54	+	2	ID=g31300.t2.CDS2;Parent=g31300.t2;
OX637537.1_Linnaemya_tessellans_genome_assembly,_chromosome:_X	AUGUSTUS	exon	30153936	30154141	.	+	.	ID=g31300.t2.exon2;Parent=g31300.t2;
OX637537.1_Linnaemya_tessellans_genome_assembly,_chromosome:_X	AUGUSTUS	stop_codon	30154139	30154141	.	+	0	ID=g31300.t2.stop1;Parent=g31300.t2;
OX637537.1_Linnaemya_tessellans_genome_assembly,_chromosome:_X	AUGUSTUS	gene	30168046	30176536	.	-	.	ID=g31301;
OX637537.1_Linnaemya_tessellans_genome_assembly,_chromosome:_X	AUGUSTUS	mRNA	30168046	30176536	0.75	-	.	ID=g31301.t1;Parent=g31301;
OX637537.1_Linnaemya_tessellans_genome_assembly,_chromosome:_X	AUGUSTUS	stop_codon	30168046	30168048	.	-	0	ID=g31301.t1.stop1;Parent=g31301.t1;
OX637537.1_Linnaemya_tessellans_genome_assembly,_chromosome:_X	AUGUSTUS	CDS	30168046	30168307	0.89	-	1	ID=g31301.t1.CDS1;Parent=g31301.t1;
OX637537.1_Linnaemya_tessellans_genome_assembly,_chromosome:_X	AUGUSTUS	exon	30168046	30168307	.	-	.	ID=g31301.t1.exon1;Parent=g31301.t1;
OX637537.1_Linnaemya_tessellans_genome_assembly,_chromosome:_X	AUGUSTUS	intron	30168308	30175994	0.77	-	.	ID=g31301.t1.intron1;Parent=g31301.t1;
OX637537.1_Linnaemya_tessellans_genome_assembly,_chromosome:_X	AUGUSTUS	CDS	30175995	30176536	0.77	-	0	ID=g31301.t1.CDS2;Parent=g31301.t1;
OX637537.1_Linnaemya_tessellans_genome_assembly,_chromosome:_X	AUGUSTUS	exon	30175995	30176536	.	-	.	ID=g31301.t1.exon2;Parent=g31301.t1;
OX637537.1_Linnaemya_tessellans_genome_assembly,_chromosome:_X	AUGUSTUS	start_codon	30176534	30176536	.	-	0	ID=g31301.t1.start1;Parent=g31301.t1;
OX637537.1_Linnaemya_tessellans_genome_assembly,_chromosome:_X	AUGUSTUS	gene	30175400	30177404	.	-	.	ID=g31302;
OX637537.1_Linnaemya_tessellans_genome_assembly,_chromosome:_X	AUGUSTUS	mRNA	30176856	30177404	0.62	-	.	ID=g31302.t1;Parent=g31302;
OX637537.1_Linnaemya_tessellans_genome_assembly,_chromosome:_X	AUGUSTUS	stop_codon	30176856	30176858	.	-	0	ID=g31302.t1.stop1;Parent=g31302.t1;
OX637537.1_Linnaemya_tessellans_genome_assembly,_chromosome:_X	AUGUSTUS	CDS	30176856	30177404	0.62	-	0	ID=g31302.t1.CDS1;Parent=g31302.t1;
OX637537.1_Linnaemya_tessellans_genome_assembly,_chromosome:_X	AUGUSTUS	exon	30176856	30177404	.	-	.	ID=g31302.t1.exon1;Parent=g31302.t1;
OX637537.1_Linnaemya_tessellans_genome_assembly,_chromosome:_X	AUGUSTUS	start_codon	30177402	30177404	.	-	0	ID=g31302.t1.start1;Parent=g31302.t1;
OX637537.1_Linnaemya_tessellans_genome_assembly,_chromosome:_X	AUGUSTUS	mRNA	30175400	30177404	0.28	-	.	ID=g31302.t2;Parent=g31302;
OX637537.1_Linnaemya_tessellans_genome_assembly,_chromosome:_X	AUGUSTUS	stop_codon	30175400	30175402	.	-	0	ID=g31302.t2.stop1;Parent=g31302.t2;
OX637537.1_Linnaemya_tessellans_genome_assembly,_chromosome:_X	AUGUSTUS	CDS	30175400	30176615	0.42	-	1	ID=g31302.t2.CDS1;Parent=g31302.t2;
OX637537.1_Linnaemya_tessellans_genome_assembly,_chromosome:_X	AUGUSTUS	exon	30175400	30176615	.	-	.	ID=g31302.t2.exon1;Parent=g31302.t2;
OX637537.1_Linnaemya_tessellans_genome_assembly,_chromosome:_X	AUGUSTUS	intron	30176616	30176859	0.63	-	.	ID=g31302.t2.intron1;Parent=g31302.t2;
OX637537.1_Linnaemya_tessellans_genome_assembly,_chromosome:_X	AUGUSTUS	CDS	30176860	30177404	0.46	-	0	ID=g31302.t2.CDS2;Parent=g31302.t2;
OX637537.1_Linnaemya_tessellans_genome_assembly,_chromosome:_X	AUGUSTUS	exon	30176860	30177404	.	-	.	ID=g31302.t2.exon2;Parent=g31302.t2;
OX637537.1_Linnaemya_tessellans_genome_assembly,_chromosome:_X	AUGUSTUS	start_codon	30177402	30177404	.	-	0	ID=g31302.t2.start1;Parent=g31302.t2;
OX637537.1_Linnaemya_tessellans_genome_assembly,_chromosome:_X	AUGUSTUS	gene	30177671	30178903	.	+	.	ID=g31303;
OX637537.1_Linnaemya_tessellans_genome_assembly,_chromosome:_X	AUGUSTUS	mRNA	30177671	30178903	0.59	+	.	ID=g31303.t1;Parent=g31303;
OX637537.1_Linnaemya_tessellans_genome_assembly,_chromosome:_X	AUGUSTUS	start_codon	30177671	30177673	.	+	0	ID=g31303.t1.start1;Parent=g31303.t1;
OX637537.1_Linnaemya_tessellans_genome_assembly,_chromosome:_X	AUGUSTUS	CDS	30177671	30177758	0.61	+	0	ID=g31303.t1.CDS1;Parent=g31303.t1;
OX637537.1_Linnaemya_tessellans_genome_assembly,_chromosome:_X	AUGUSTUS	exon	30177671	30177758	.	+	.	ID=g31303.t1.exon1;Parent=g31303.t1;
OX637537.1_Linnaemya_tessellans_genome_assembly,_chromosome:_X	AUGUSTUS	intron	30177759	30178658	0.59	+	.	ID=g31303.t1.intron1;Parent=g31303.t1;
OX637537.1_Linnaemya_tessellans_genome_assembly,_chromosome:_X	AUGUSTUS	CDS	30178659	30178903	0.99	+	2	ID=g31303.t1.CDS2;Parent=g31303.t1;
OX637537.1_Linnaemya_tessellans_genome_assembly,_chromosome:_X	AUGUSTUS	exon	30178659	30178903	.	+	.	ID=g31303.t1.exon2;Parent=g31303.t1;
OX637537.1_Linnaemya_tessellans_genome_assembly,_chromosome:_X	AUGUSTUS	stop_codon	30178901	30178903	.	+	0	ID=g31303.t1.stop1;Parent=g31303.t1;
OX637537.1_Linnaemya_tessellans_genome_assembly,_chromosome:_X	AUGUSTUS	gene	30179200	30179589	.	+	.	ID=g31304;
OX637537.1_Linnaemya_tessellans_genome_assembly,_chromosome:_X	AUGUSTUS	mRNA	30179200	30179589	0.9	+	.	ID=g31304.t1;Parent=g31304;
OX637537.1_Linnaemya_tessellans_genome_assembly,_chromosome:_X	AUGUSTUS	start_codon	30179200	30179202	.	+	0	ID=g31304.t1.start1;Parent=g31304.t1;
OX637537.1_Linnaemya_tessellans_genome_assembly,_chromosome:_X	AUGUSTUS	CDS	30179200	30179589	0.9	+	0	ID=g31304.t1.CDS1;Parent=g31304.t1;
OX637537.1_Linnaemya_tessellans_genome_assembly,_chromosome:_X	AUGUSTUS	exon	30179200	30179589	.	+	.	ID=g31304.t1.exon1;Parent=g31304.t1;
OX637537.1_Linnaemya_tessellans_genome_assembly,_chromosome:_X	AUGUSTUS	stop_codon	30179587	30179589	.	+	0	ID=g31304.t1.stop1;Parent=g31304.t1;
OX637537.1_Linnaemya_tessellans_genome_assembly,_chromosome:_X	AUGUSTUS	gene	30180013	30181034	.	+	.	ID=g31305;
OX637537.1_Linnaemya_tessellans_genome_assembly,_chromosome:_X	AUGUSTUS	mRNA	30180013	30180393	0.8	+	.	ID=g31305.t1;Parent=g31305;
OX637537.1_Linnaemya_tessellans_genome_assembly,_chromosome:_X	AUGUSTUS	start_codon	30180013	30180015	.	+	0	ID=g31305.t1.start1;Parent=g31305.t1;
OX637537.1_Linnaemya_tessellans_genome_assembly,_chromosome:_X	AUGUSTUS	CDS	30180013	30180393	0.8	+	0	ID=g31305.t1.CDS1;Parent=g31305.t1;
OX637537.1_Linnaemya_tessellans_genome_assembly,_chromosome:_X	AUGUSTUS	exon	30180013	30180393	.	+	.	ID=g31305.t1.exon1;Parent=g31305.t1;
OX637537.1_Linnaemya_tessellans_genome_assembly,_chromosome:_X	AUGUSTUS	stop_codon	30180391	30180393	.	+	0	ID=g31305.t1.stop1;Parent=g31305.t1;
OX637537.1_Linnaemya_tessellans_genome_assembly,_chromosome:_X	AUGUSTUS	mRNA	30180013	30181034	0.19	+	.	ID=g31305.t2;Parent=g31305;
OX637537.1_Linnaemya_tessellans_genome_assembly,_chromosome:_X	AUGUSTUS	start_codon	30180013	30180015	.	+	0	ID=g31305.t2.start1;Parent=g31305.t2;
OX637537.1_Linnaemya_tessellans_genome_assembly,_chromosome:_X	AUGUSTUS	CDS	30180013	30180389	0.58	+	0	ID=g31305.t2.CDS1;Parent=g31305.t2;
OX637537.1_Linnaemya_tessellans_genome_assembly,_chromosome:_X	AUGUSTUS	exon	30180013	30180389	.	+	.	ID=g31305.t2.exon1;Parent=g31305.t2;
OX637537.1_Linnaemya_tessellans_genome_assembly,_chromosome:_X	AUGUSTUS	intron	30180390	30180480	0.5	+	.	ID=g31305.t2.intron1;Parent=g31305.t2;
OX637537.1_Linnaemya_tessellans_genome_assembly,_chromosome:_X	AUGUSTUS	CDS	30180481	30180595	0.31	+	1	ID=g31305.t2.CDS2;Parent=g31305.t2;
OX637537.1_Linnaemya_tessellans_genome_assembly,_chromosome:_X	AUGUSTUS	exon	30180481	30180595	.	+	.	ID=g31305.t2.exon2;Parent=g31305.t2;
OX637537.1_Linnaemya_tessellans_genome_assembly,_chromosome:_X	AUGUSTUS	intron	30180596	30180677	0.62	+	.	ID=g31305.t2.intron2;Parent=g31305.t2;
OX637537.1_Linnaemya_tessellans_genome_assembly,_chromosome:_X	AUGUSTUS	CDS	30180678	30181034	0.95	+	0	ID=g31305.t2.CDS3;Parent=g31305.t2;
OX637537.1_Linnaemya_tessellans_genome_assembly,_chromosome:_X	AUGUSTUS	exon	30180678	30181034	.	+	.	ID=g31305.t2.exon3;Parent=g31305.t2;
OX637537.1_Linnaemya_tessellans_genome_assembly,_chromosome:_X	AUGUSTUS	stop_codon	30181032	30181034	.	+	0	ID=g31305.t2.stop1;Parent=g31305.t2;
OX637537.1_Linnaemya_tessellans_genome_assembly,_chromosome:_X	AUGUSTUS	gene	30201724	30205981	.	+	.	ID=g31306;
OX637537.1_Linnaemya_tessellans_genome_assembly,_chromosome:_X	AUGUSTUS	mRNA	30201724	30205981	1	+	.	ID=g31306.t1;Parent=g31306;
OX637537.1_Linnaemya_tessellans_genome_assembly,_chromosome:_X	AUGUSTUS	start_codon	30201724	30201726	.	+	0	ID=g31306.t1.start1;Parent=g31306.t1;
OX637537.1_Linnaemya_tessellans_genome_assembly,_chromosome:_X	AUGUSTUS	CDS	30201724	30203228	1	+	0	ID=g31306.t1.CDS1;Parent=g31306.t1;
OX637537.1_Linnaemya_tessellans_genome_assembly,_chromosome:_X	AUGUSTUS	exon	30201724	30203228	.	+	.	ID=g31306.t1.exon1;Parent=g31306.t1;
OX637537.1_Linnaemya_tessellans_genome_assembly,_chromosome:_X	AUGUSTUS	intron	30203229	30203301	1	+	.	ID=g31306.t1.intron1;Parent=g31306.t1;
OX637537.1_Linnaemya_tessellans_genome_assembly,_chromosome:_X	AUGUSTUS	CDS	30203302	30205981	1	+	1	ID=g31306.t1.CDS2;Parent=g31306.t1;
OX637537.1_Linnaemya_tessellans_genome_assembly,_chromosome:_X	AUGUSTUS	exon	30203302	30205981	.	+	.	ID=g31306.t1.exon2;Parent=g31306.t1;
OX637537.1_Linnaemya_tessellans_genome_assembly,_chromosome:_X	AUGUSTUS	stop_codon	30205979	30205981	.	+	0	ID=g31306.t1.stop1;Parent=g31306.t1;
OX637537.1_Linnaemya_tessellans_genome_assembly,_chromosome:_X	AUGUSTUS	gene	30206172	30206456	.	-	.	ID=g31307;
OX637537.1_Linnaemya_tessellans_genome_assembly,_chromosome:_X	AUGUSTUS	mRNA	30206172	30206456	1	-	.	ID=g31307.t1;Parent=g31307;
OX637537.1_Linnaemya_tessellans_genome_assembly,_chromosome:_X	AUGUSTUS	stop_codon	30206172	30206174	.	-	0	ID=g31307.t1.stop1;Parent=g31307.t1;
OX637537.1_Linnaemya_tessellans_genome_assembly,_chromosome:_X	AUGUSTUS	CDS	30206172	30206456	1	-	0	ID=g31307.t1.CDS1;Parent=g31307.t1;
OX637537.1_Linnaemya_tessellans_genome_assembly,_chromosome:_X	AUGUSTUS	exon	30206172	30206456	.	-	.	ID=g31307.t1.exon1;Parent=g31307.t1;
OX637537.1_Linnaemya_tessellans_genome_assembly,_chromosome:_X	AUGUSTUS	start_codon	30206454	30206456	.	-	0	ID=g31307.t1.start1;Parent=g31307.t1;
OX637537.1_Linnaemya_tessellans_genome_assembly,_chromosome:_X	AUGUSTUS	gene	30207644	30208480	.	-	.	ID=g31308;
OX637537.1_Linnaemya_tessellans_genome_assembly,_chromosome:_X	AUGUSTUS	mRNA	30207644	30208480	1	-	.	ID=g31308.t1;Parent=g31308;
OX637537.1_Linnaemya_tessellans_genome_assembly,_chromosome:_X	AUGUSTUS	stop_codon	30207644	30207646	.	-	0	ID=g31308.t1.stop1;Parent=g31308.t1;
OX637537.1_Linnaemya_tessellans_genome_assembly,_chromosome:_X	AUGUSTUS	CDS	30207644	30208480	1	-	0	ID=g31308.t1.CDS1;Parent=g31308.t1;
OX637537.1_Linnaemya_tessellans_genome_assembly,_chromosome:_X	AUGUSTUS	exon	30207644	30208480	.	-	.	ID=g31308.t1.exon1;Parent=g31308.t1;
OX637537.1_Linnaemya_tessellans_genome_assembly,_chromosome:_X	AUGUSTUS	start_codon	30208478	30208480	.	-	0	ID=g31308.t1.start1;Parent=g31308.t1;
OX637537.1_Linnaemya_tessellans_genome_assembly,_chromosome:_X	AUGUSTUS	gene	30208539	30209225	.	+	.	ID=g31309;
OX637537.1_Linnaemya_tessellans_genome_assembly,_chromosome:_X	AUGUSTUS	mRNA	30208539	30209225	0.95	+	.	ID=g31309.t1;Parent=g31309;
OX637537.1_Linnaemya_tessellans_genome_assembly,_chromosome:_X	AUGUSTUS	start_codon	30208539	30208541	.	+	0	ID=g31309.t1.start1;Parent=g31309.t1;
OX637537.1_Linnaemya_tessellans_genome_assembly,_chromosome:_X	AUGUSTUS	CDS	30208539	30209225	0.95	+	0	ID=g31309.t1.CDS1;Parent=g31309.t1;
OX637537.1_Linnaemya_tessellans_genome_assembly,_chromosome:_X	AUGUSTUS	exon	30208539	30209225	.	+	.	ID=g31309.t1.exon1;Parent=g31309.t1;
OX637537.1_Linnaemya_tessellans_genome_assembly,_chromosome:_X	AUGUSTUS	stop_codon	30209223	30209225	.	+	0	ID=g31309.t1.stop1;Parent=g31309.t1;
OX637537.1_Linnaemya_tessellans_genome_assembly,_chromosome:_X	AUGUSTUS	gene	30219690	30220160	.	-	.	ID=g31310;
OX637537.1_Linnaemya_tessellans_genome_assembly,_chromosome:_X	AUGUSTUS	mRNA	30219690	30220160	1	-	.	ID=g31310.t1;Parent=g31310;
OX637537.1_Linnaemya_tessellans_genome_assembly,_chromosome:_X	AUGUSTUS	stop_codon	30219690	30219692	.	-	0	ID=g31310.t1.stop1;Parent=g31310.t1;
OX637537.1_Linnaemya_tessellans_genome_assembly,_chromosome:_X	AUGUSTUS	CDS	30219690	30220160	1	-	0	ID=g31310.t1.CDS1;Parent=g31310.t1;
OX637537.1_Linnaemya_tessellans_genome_assembly,_chromosome:_X	AUGUSTUS	exon	30219690	30220160	.	-	.	ID=g31310.t1.exon1;Parent=g31310.t1;
OX637537.1_Linnaemya_tessellans_genome_assembly,_chromosome:_X	AUGUSTUS	start_codon	30220158	30220160	.	-	0	ID=g31310.t1.start1;Parent=g31310.t1;
OX637537.1_Linnaemya_tessellans_genome_assembly,_chromosome:_X	AUGUSTUS	gene	30221366	30221794	.	-	.	ID=g31311;
OX637537.1_Linnaemya_tessellans_genome_assembly,_chromosome:_X	AUGUSTUS	mRNA	30221366	30221794	0.61	-	.	ID=g31311.t1;Parent=g31311;
OX637537.1_Linnaemya_tessellans_genome_assembly,_chromosome:_X	AUGUSTUS	stop_codon	30221366	30221368	.	-	0	ID=g31311.t1.stop1;Parent=g31311.t1;
OX637537.1_Linnaemya_tessellans_genome_assembly,_chromosome:_X	AUGUSTUS	CDS	30221366	30221794	0.61	-	0	ID=g31311.t1.CDS1;Parent=g31311.t1;
OX637537.1_Linnaemya_tessellans_genome_assembly,_chromosome:_X	AUGUSTUS	exon	30221366	30221794	.	-	.	ID=g31311.t1.exon1;Parent=g31311.t1;
OX637537.1_Linnaemya_tessellans_genome_assembly,_chromosome:_X	AUGUSTUS	start_codon	30221792	30221794	.	-	0	ID=g31311.t1.start1;Parent=g31311.t1;
OX637537.1_Linnaemya_tessellans_genome_assembly,_chromosome:_X	AUGUSTUS	gene	30235009	30241488	.	+	.	ID=g31312;
OX637537.1_Linnaemya_tessellans_genome_assembly,_chromosome:_X	AUGUSTUS	mRNA	30235009	30241488	0.62	+	.	ID=g31312.t1;Parent=g31312;
OX637537.1_Linnaemya_tessellans_genome_assembly,_chromosome:_X	AUGUSTUS	start_codon	30235009	30235011	.	+	0	ID=g31312.t1.start1;Parent=g31312.t1;
OX637537.1_Linnaemya_tessellans_genome_assembly,_chromosome:_X	AUGUSTUS	CDS	30235009	30235152	0.62	+	0	ID=g31312.t1.CDS1;Parent=g31312.t1;
OX637537.1_Linnaemya_tessellans_genome_assembly,_chromosome:_X	AUGUSTUS	exon	30235009	30235152	.	+	.	ID=g31312.t1.exon1;Parent=g31312.t1;
OX637537.1_Linnaemya_tessellans_genome_assembly,_chromosome:_X	AUGUSTUS	intron	30235153	30241269	0.85	+	.	ID=g31312.t1.intron1;Parent=g31312.t1;
OX637537.1_Linnaemya_tessellans_genome_assembly,_chromosome:_X	AUGUSTUS	CDS	30241270	30241488	1	+	0	ID=g31312.t1.CDS2;Parent=g31312.t1;
OX637537.1_Linnaemya_tessellans_genome_assembly,_chromosome:_X	AUGUSTUS	exon	30241270	30241488	.	+	.	ID=g31312.t1.exon2;Parent=g31312.t1;
OX637537.1_Linnaemya_tessellans_genome_assembly,_chromosome:_X	AUGUSTUS	stop_codon	30241486	30241488	.	+	0	ID=g31312.t1.stop1;Parent=g31312.t1;
OX637537.1_Linnaemya_tessellans_genome_assembly,_chromosome:_X	AUGUSTUS	gene	30270632	30272889	.	-	.	ID=g31313;
OX637537.1_Linnaemya_tessellans_genome_assembly,_chromosome:_X	AUGUSTUS	mRNA	30270632	30272889	1	-	.	ID=g31313.t1;Parent=g31313;
OX637537.1_Linnaemya_tessellans_genome_assembly,_chromosome:_X	AUGUSTUS	stop_codon	30270632	30270634	.	-	0	ID=g31313.t1.stop1;Parent=g31313.t1;
OX637537.1_Linnaemya_tessellans_genome_assembly,_chromosome:_X	AUGUSTUS	CDS	30270632	30272448	1	-	2	ID=g31313.t1.CDS1;Parent=g31313.t1;
OX637537.1_Linnaemya_tessellans_genome_assembly,_chromosome:_X	AUGUSTUS	exon	30270632	30272448	.	-	.	ID=g31313.t1.exon1;Parent=g31313.t1;
OX637537.1_Linnaemya_tessellans_genome_assembly,_chromosome:_X	AUGUSTUS	intron	30272449	30272539	1	-	.	ID=g31313.t1.intron1;Parent=g31313.t1;
OX637537.1_Linnaemya_tessellans_genome_assembly,_chromosome:_X	AUGUSTUS	CDS	30272540	30272734	1	-	2	ID=g31313.t1.CDS2;Parent=g31313.t1;
OX637537.1_Linnaemya_tessellans_genome_assembly,_chromosome:_X	AUGUSTUS	exon	30272540	30272734	.	-	.	ID=g31313.t1.exon2;Parent=g31313.t1;
OX637537.1_Linnaemya_tessellans_genome_assembly,_chromosome:_X	AUGUSTUS	intron	30272735	30272813	1	-	.	ID=g31313.t1.intron2;Parent=g31313.t1;
OX637537.1_Linnaemya_tessellans_genome_assembly,_chromosome:_X	AUGUSTUS	CDS	30272814	30272889	1	-	0	ID=g31313.t1.CDS3;Parent=g31313.t1;
OX637537.1_Linnaemya_tessellans_genome_assembly,_chromosome:_X	AUGUSTUS	exon	30272814	30272889	.	-	.	ID=g31313.t1.exon3;Parent=g31313.t1;
OX637537.1_Linnaemya_tessellans_genome_assembly,_chromosome:_X	AUGUSTUS	start_codon	30272887	30272889	.	-	0	ID=g31313.t1.start1;Parent=g31313.t1;
OX637537.1_Linnaemya_tessellans_genome_assembly,_chromosome:_X	AUGUSTUS	gene	30294817	30296278	.	+	.	ID=g31314;
OX637537.1_Linnaemya_tessellans_genome_assembly,_chromosome:_X	AUGUSTUS	mRNA	30294817	30296278	0.83	+	.	ID=g31314.t1;Parent=g31314;
OX637537.1_Linnaemya_tessellans_genome_assembly,_chromosome:_X	AUGUSTUS	start_codon	30294817	30294819	.	+	0	ID=g31314.t1.start1;Parent=g31314.t1;
OX637537.1_Linnaemya_tessellans_genome_assembly,_chromosome:_X	AUGUSTUS	CDS	30294817	30294966	1	+	0	ID=g31314.t1.CDS1;Parent=g31314.t1;
OX637537.1_Linnaemya_tessellans_genome_assembly,_chromosome:_X	AUGUSTUS	exon	30294817	30294966	.	+	.	ID=g31314.t1.exon1;Parent=g31314.t1;
OX637537.1_Linnaemya_tessellans_genome_assembly,_chromosome:_X	AUGUSTUS	intron	30294967	30295038	1	+	.	ID=g31314.t1.intron1;Parent=g31314.t1;
OX637537.1_Linnaemya_tessellans_genome_assembly,_chromosome:_X	AUGUSTUS	CDS	30295039	30295205	1	+	0	ID=g31314.t1.CDS2;Parent=g31314.t1;
OX637537.1_Linnaemya_tessellans_genome_assembly,_chromosome:_X	AUGUSTUS	exon	30295039	30295205	.	+	.	ID=g31314.t1.exon2;Parent=g31314.t1;
OX637537.1_Linnaemya_tessellans_genome_assembly,_chromosome:_X	AUGUSTUS	intron	30295206	30295269	1	+	.	ID=g31314.t1.intron2;Parent=g31314.t1;
OX637537.1_Linnaemya_tessellans_genome_assembly,_chromosome:_X	AUGUSTUS	CDS	30295270	30295370	0.83	+	1	ID=g31314.t1.CDS3;Parent=g31314.t1;
OX637537.1_Linnaemya_tessellans_genome_assembly,_chromosome:_X	AUGUSTUS	exon	30295270	30295370	.	+	.	ID=g31314.t1.exon3;Parent=g31314.t1;
OX637537.1_Linnaemya_tessellans_genome_assembly,_chromosome:_X	AUGUSTUS	intron	30295371	30295466	0.83	+	.	ID=g31314.t1.intron3;Parent=g31314.t1;
OX637537.1_Linnaemya_tessellans_genome_assembly,_chromosome:_X	AUGUSTUS	CDS	30295467	30295537	0.83	+	2	ID=g31314.t1.CDS4;Parent=g31314.t1;
OX637537.1_Linnaemya_tessellans_genome_assembly,_chromosome:_X	AUGUSTUS	exon	30295467	30295537	.	+	.	ID=g31314.t1.exon4;Parent=g31314.t1;
OX637537.1_Linnaemya_tessellans_genome_assembly,_chromosome:_X	AUGUSTUS	intron	30295538	30295600	1	+	.	ID=g31314.t1.intron4;Parent=g31314.t1;
OX637537.1_Linnaemya_tessellans_genome_assembly,_chromosome:_X	AUGUSTUS	CDS	30295601	30296278	1	+	0	ID=g31314.t1.CDS5;Parent=g31314.t1;
OX637537.1_Linnaemya_tessellans_genome_assembly,_chromosome:_X	AUGUSTUS	exon	30295601	30296278	.	+	.	ID=g31314.t1.exon5;Parent=g31314.t1;
OX637537.1_Linnaemya_tessellans_genome_assembly,_chromosome:_X	AUGUSTUS	stop_codon	30296276	30296278	.	+	0	ID=g31314.t1.stop1;Parent=g31314.t1;
OX637537.1_Linnaemya_tessellans_genome_assembly,_chromosome:_X	AUGUSTUS	gene	30297380	30298328	.	-	.	ID=g31315;
OX637537.1_Linnaemya_tessellans_genome_assembly,_chromosome:_X	AUGUSTUS	mRNA	30297380	30298328	1	-	.	ID=g31315.t1;Parent=g31315;
OX637537.1_Linnaemya_tessellans_genome_assembly,_chromosome:_X	AUGUSTUS	stop_codon	30297380	30297382	.	-	0	ID=g31315.t1.stop1;Parent=g31315.t1;
OX637537.1_Linnaemya_tessellans_genome_assembly,_chromosome:_X	AUGUSTUS	CDS	30297380	30297637	1	-	0	ID=g31315.t1.CDS1;Parent=g31315.t1;
OX637537.1_Linnaemya_tessellans_genome_assembly,_chromosome:_X	AUGUSTUS	exon	30297380	30297637	.	-	.	ID=g31315.t1.exon1;Parent=g31315.t1;
OX637537.1_Linnaemya_tessellans_genome_assembly,_chromosome:_X	AUGUSTUS	intron	30297638	30297695	1	-	.	ID=g31315.t1.intron1;Parent=g31315.t1;
OX637537.1_Linnaemya_tessellans_genome_assembly,_chromosome:_X	AUGUSTUS	CDS	30297696	30297816	1	-	1	ID=g31315.t1.CDS2;Parent=g31315.t1;
OX637537.1_Linnaemya_tessellans_genome_assembly,_chromosome:_X	AUGUSTUS	exon	30297696	30297816	.	-	.	ID=g31315.t1.exon2;Parent=g31315.t1;
OX637537.1_Linnaemya_tessellans_genome_assembly,_chromosome:_X	AUGUSTUS	intron	30297817	30297889	1	-	.	ID=g31315.t1.intron2;Parent=g31315.t1;
OX637537.1_Linnaemya_tessellans_genome_assembly,_chromosome:_X	AUGUSTUS	CDS	30297890	30298073	1	-	2	ID=g31315.t1.CDS3;Parent=g31315.t1;
OX637537.1_Linnaemya_tessellans_genome_assembly,_chromosome:_X	AUGUSTUS	exon	30297890	30298073	.	-	.	ID=g31315.t1.exon3;Parent=g31315.t1;
OX637537.1_Linnaemya_tessellans_genome_assembly,_chromosome:_X	AUGUSTUS	intron	30298074	30298135	1	-	.	ID=g31315.t1.intron3;Parent=g31315.t1;
OX637537.1_Linnaemya_tessellans_genome_assembly,_chromosome:_X	AUGUSTUS	CDS	30298136	30298328	1	-	0	ID=g31315.t1.CDS4;Parent=g31315.t1;
OX637537.1_Linnaemya_tessellans_genome_assembly,_chromosome:_X	AUGUSTUS	exon	30298136	30298328	.	-	.	ID=g31315.t1.exon4;Parent=g31315.t1;
OX637537.1_Linnaemya_tessellans_genome_assembly,_chromosome:_X	AUGUSTUS	start_codon	30298326	30298328	.	-	0	ID=g31315.t1.start1;Parent=g31315.t1;
OX637537.1_Linnaemya_tessellans_genome_assembly,_chromosome:_X	AUGUSTUS	gene	30298556	30298975	.	-	.	ID=g31316;
OX637537.1_Linnaemya_tessellans_genome_assembly,_chromosome:_X	AUGUSTUS	mRNA	30298556	30298975	0.99	-	.	ID=g31316.t1;Parent=g31316;
OX637537.1_Linnaemya_tessellans_genome_assembly,_chromosome:_X	AUGUSTUS	stop_codon	30298556	30298558	.	-	0	ID=g31316.t1.stop1;Parent=g31316.t1;
OX637537.1_Linnaemya_tessellans_genome_assembly,_chromosome:_X	AUGUSTUS	CDS	30298556	30298975	0.99	-	0	ID=g31316.t1.CDS1;Parent=g31316.t1;
OX637537.1_Linnaemya_tessellans_genome_assembly,_chromosome:_X	AUGUSTUS	exon	30298556	30298975	.	-	.	ID=g31316.t1.exon1;Parent=g31316.t1;
OX637537.1_Linnaemya_tessellans_genome_assembly,_chromosome:_X	AUGUSTUS	start_codon	30298973	30298975	.	-	0	ID=g31316.t1.start1;Parent=g31316.t1;
OX637537.1_Linnaemya_tessellans_genome_assembly,_chromosome:_X	AUGUSTUS	gene	30324300	30325076	.	-	.	ID=g31317;
OX637537.1_Linnaemya_tessellans_genome_assembly,_chromosome:_X	AUGUSTUS	mRNA	30324300	30324995	1	-	.	ID=g31317.t1;Parent=g31317;
OX637537.1_Linnaemya_tessellans_genome_assembly,_chromosome:_X	AUGUSTUS	stop_codon	30324300	30324302	.	-	0	ID=g31317.t1.stop1;Parent=g31317.t1;
OX637537.1_Linnaemya_tessellans_genome_assembly,_chromosome:_X	AUGUSTUS	CDS	30324300	30324995	1	-	0	ID=g31317.t1.CDS1;Parent=g31317.t1;
OX637537.1_Linnaemya_tessellans_genome_assembly,_chromosome:_X	AUGUSTUS	exon	30324300	30324995	.	-	.	ID=g31317.t1.exon1;Parent=g31317.t1;
OX637537.1_Linnaemya_tessellans_genome_assembly,_chromosome:_X	AUGUSTUS	start_codon	30324993	30324995	.	-	0	ID=g31317.t1.start1;Parent=g31317.t1;
OX637537.1_Linnaemya_tessellans_genome_assembly,_chromosome:_X	AUGUSTUS	mRNA	30324300	30325076	0.99	-	.	ID=g31317.t2;Parent=g31317;
OX637537.1_Linnaemya_tessellans_genome_assembly,_chromosome:_X	AUGUSTUS	stop_codon	30324300	30324302	.	-	0	ID=g31317.t2.stop1;Parent=g31317.t2;
OX637537.1_Linnaemya_tessellans_genome_assembly,_chromosome:_X	AUGUSTUS	CDS	30324300	30325076	0.99	-	0	ID=g31317.t2.CDS1;Parent=g31317.t2;
OX637537.1_Linnaemya_tessellans_genome_assembly,_chromosome:_X	AUGUSTUS	exon	30324300	30325076	.	-	.	ID=g31317.t2.exon1;Parent=g31317.t2;
OX637537.1_Linnaemya_tessellans_genome_assembly,_chromosome:_X	AUGUSTUS	start_codon	30325074	30325076	.	-	0	ID=g31317.t2.start1;Parent=g31317.t2;
OX637537.1_Linnaemya_tessellans_genome_assembly,_chromosome:_X	AUGUSTUS	gene	30325028	30325270	.	-	.	ID=g31318;
OX637537.1_Linnaemya_tessellans_genome_assembly,_chromosome:_X	AUGUSTUS	mRNA	30325028	30325270	0.49	-	.	ID=g31318.t1;Parent=g31318;
OX637537.1_Linnaemya_tessellans_genome_assembly,_chromosome:_X	AUGUSTUS	stop_codon	30325028	30325030	.	-	0	ID=g31318.t1.stop1;Parent=g31318.t1;
OX637537.1_Linnaemya_tessellans_genome_assembly,_chromosome:_X	AUGUSTUS	CDS	30325028	30325270	0.49	-	0	ID=g31318.t1.CDS1;Parent=g31318.t1;
OX637537.1_Linnaemya_tessellans_genome_assembly,_chromosome:_X	AUGUSTUS	exon	30325028	30325270	.	-	.	ID=g31318.t1.exon1;Parent=g31318.t1;
OX637537.1_Linnaemya_tessellans_genome_assembly,_chromosome:_X	AUGUSTUS	start_codon	30325268	30325270	.	-	0	ID=g31318.t1.start1;Parent=g31318.t1;
OX637537.1_Linnaemya_tessellans_genome_assembly,_chromosome:_X	AUGUSTUS	gene	30325304	30326166	.	-	.	ID=g31319;
OX637537.1_Linnaemya_tessellans_genome_assembly,_chromosome:_X	AUGUSTUS	mRNA	30325304	30326166	0.52	-	.	ID=g31319.t1;Parent=g31319;
OX637537.1_Linnaemya_tessellans_genome_assembly,_chromosome:_X	AUGUSTUS	stop_codon	30325304	30325306	.	-	0	ID=g31319.t1.stop1;Parent=g31319.t1;
OX637537.1_Linnaemya_tessellans_genome_assembly,_chromosome:_X	AUGUSTUS	CDS	30325304	30325570	0.52	-	0	ID=g31319.t1.CDS1;Parent=g31319.t1;
OX637537.1_Linnaemya_tessellans_genome_assembly,_chromosome:_X	AUGUSTUS	exon	30325304	30325570	.	-	.	ID=g31319.t1.exon1;Parent=g31319.t1;
OX637537.1_Linnaemya_tessellans_genome_assembly,_chromosome:_X	AUGUSTUS	intron	30325571	30325872	0.52	-	.	ID=g31319.t1.intron1;Parent=g31319.t1;
OX637537.1_Linnaemya_tessellans_genome_assembly,_chromosome:_X	AUGUSTUS	CDS	30325873	30326166	0.61	-	0	ID=g31319.t1.CDS2;Parent=g31319.t1;
OX637537.1_Linnaemya_tessellans_genome_assembly,_chromosome:_X	AUGUSTUS	exon	30325873	30326166	.	-	.	ID=g31319.t1.exon2;Parent=g31319.t1;
OX637537.1_Linnaemya_tessellans_genome_assembly,_chromosome:_X	AUGUSTUS	start_codon	30326164	30326166	.	-	0	ID=g31319.t1.start1;Parent=g31319.t1;
OX637537.1_Linnaemya_tessellans_genome_assembly,_chromosome:_X	AUGUSTUS	gene	30331756	30335976	.	+	.	ID=g31320;
OX637537.1_Linnaemya_tessellans_genome_assembly,_chromosome:_X	AUGUSTUS	mRNA	30331756	30335976	0.27	+	.	ID=g31320.t1;Parent=g31320;
OX637537.1_Linnaemya_tessellans_genome_assembly,_chromosome:_X	AUGUSTUS	start_codon	30331756	30331758	.	+	0	ID=g31320.t1.start1;Parent=g31320.t1;
OX637537.1_Linnaemya_tessellans_genome_assembly,_chromosome:_X	AUGUSTUS	CDS	30331756	30331790	0.69	+	0	ID=g31320.t1.CDS1;Parent=g31320.t1;
OX637537.1_Linnaemya_tessellans_genome_assembly,_chromosome:_X	AUGUSTUS	exon	30331756	30331790	.	+	.	ID=g31320.t1.exon1;Parent=g31320.t1;
OX637537.1_Linnaemya_tessellans_genome_assembly,_chromosome:_X	AUGUSTUS	intron	30331791	30335678	0.27	+	.	ID=g31320.t1.intron1;Parent=g31320.t1;
OX637537.1_Linnaemya_tessellans_genome_assembly,_chromosome:_X	AUGUSTUS	CDS	30335679	30335976	0.27	+	1	ID=g31320.t1.CDS2;Parent=g31320.t1;
OX637537.1_Linnaemya_tessellans_genome_assembly,_chromosome:_X	AUGUSTUS	exon	30335679	30335976	.	+	.	ID=g31320.t1.exon2;Parent=g31320.t1;
OX637537.1_Linnaemya_tessellans_genome_assembly,_chromosome:_X	AUGUSTUS	stop_codon	30335974	30335976	.	+	0	ID=g31320.t1.stop1;Parent=g31320.t1;
OX637537.1_Linnaemya_tessellans_genome_assembly,_chromosome:_X	AUGUSTUS	gene	30353688	30354233	.	+	.	ID=g31321;
OX637537.1_Linnaemya_tessellans_genome_assembly,_chromosome:_X	AUGUSTUS	mRNA	30353688	30354233	0.88	+	.	ID=g31321.t1;Parent=g31321;
OX637537.1_Linnaemya_tessellans_genome_assembly,_chromosome:_X	AUGUSTUS	start_codon	30353688	30353690	.	+	0	ID=g31321.t1.start1;Parent=g31321.t1;
OX637537.1_Linnaemya_tessellans_genome_assembly,_chromosome:_X	AUGUSTUS	CDS	30353688	30354233	0.88	+	0	ID=g31321.t1.CDS1;Parent=g31321.t1;
OX637537.1_Linnaemya_tessellans_genome_assembly,_chromosome:_X	AUGUSTUS	exon	30353688	30354233	.	+	.	ID=g31321.t1.exon1;Parent=g31321.t1;
OX637537.1_Linnaemya_tessellans_genome_assembly,_chromosome:_X	AUGUSTUS	stop_codon	30354231	30354233	.	+	0	ID=g31321.t1.stop1;Parent=g31321.t1;
OX637537.1_Linnaemya_tessellans_genome_assembly,_chromosome:_X	AUGUSTUS	gene	30362193	30364625	.	-	.	ID=g31322;
OX637537.1_Linnaemya_tessellans_genome_assembly,_chromosome:_X	AUGUSTUS	mRNA	30362193	30364625	1	-	.	ID=g31322.t1;Parent=g31322;
OX637537.1_Linnaemya_tessellans_genome_assembly,_chromosome:_X	AUGUSTUS	stop_codon	30362193	30362195	.	-	0	ID=g31322.t1.stop1;Parent=g31322.t1;
OX637537.1_Linnaemya_tessellans_genome_assembly,_chromosome:_X	AUGUSTUS	CDS	30362193	30364625	1	-	0	ID=g31322.t1.CDS1;Parent=g31322.t1;
OX637537.1_Linnaemya_tessellans_genome_assembly,_chromosome:_X	AUGUSTUS	exon	30362193	30364625	.	-	.	ID=g31322.t1.exon1;Parent=g31322.t1;
OX637537.1_Linnaemya_tessellans_genome_assembly,_chromosome:_X	AUGUSTUS	start_codon	30364623	30364625	.	-	0	ID=g31322.t1.start1;Parent=g31322.t1;
OX637537.1_Linnaemya_tessellans_genome_assembly,_chromosome:_X	AUGUSTUS	gene	30370831	30371280	.	-	.	ID=g31323;
OX637537.1_Linnaemya_tessellans_genome_assembly,_chromosome:_X	AUGUSTUS	mRNA	30370831	30371280	0.99	-	.	ID=g31323.t1;Parent=g31323;
OX637537.1_Linnaemya_tessellans_genome_assembly,_chromosome:_X	AUGUSTUS	stop_codon	30370831	30370833	.	-	0	ID=g31323.t1.stop1;Parent=g31323.t1;
OX637537.1_Linnaemya_tessellans_genome_assembly,_chromosome:_X	AUGUSTUS	CDS	30370831	30371280	0.99	-	0	ID=g31323.t1.CDS1;Parent=g31323.t1;
OX637537.1_Linnaemya_tessellans_genome_assembly,_chromosome:_X	AUGUSTUS	exon	30370831	30371280	.	-	.	ID=g31323.t1.exon1;Parent=g31323.t1;
OX637537.1_Linnaemya_tessellans_genome_assembly,_chromosome:_X	AUGUSTUS	start_codon	30371278	30371280	.	-	0	ID=g31323.t1.start1;Parent=g31323.t1;
OX637537.1_Linnaemya_tessellans_genome_assembly,_chromosome:_X	AUGUSTUS	gene	30376785	30390019	.	-	.	ID=g31324;
OX637537.1_Linnaemya_tessellans_genome_assembly,_chromosome:_X	AUGUSTUS	mRNA	30376785	30386454	0.38	-	.	ID=g31324.t1;Parent=g31324;
OX637537.1_Linnaemya_tessellans_genome_assembly,_chromosome:_X	AUGUSTUS	stop_codon	30376785	30376787	.	-	0	ID=g31324.t1.stop1;Parent=g31324.t1;
OX637537.1_Linnaemya_tessellans_genome_assembly,_chromosome:_X	AUGUSTUS	CDS	30376785	30376859	0.38	-	0	ID=g31324.t1.CDS1;Parent=g31324.t1;
OX637537.1_Linnaemya_tessellans_genome_assembly,_chromosome:_X	AUGUSTUS	exon	30376785	30376859	.	-	.	ID=g31324.t1.exon1;Parent=g31324.t1;
OX637537.1_Linnaemya_tessellans_genome_assembly,_chromosome:_X	AUGUSTUS	intron	30376860	30379884	0.38	-	.	ID=g31324.t1.intron1;Parent=g31324.t1;
OX637537.1_Linnaemya_tessellans_genome_assembly,_chromosome:_X	AUGUSTUS	CDS	30379885	30380247	0.76	-	0	ID=g31324.t1.CDS2;Parent=g31324.t1;
OX637537.1_Linnaemya_tessellans_genome_assembly,_chromosome:_X	AUGUSTUS	exon	30379885	30380247	.	-	.	ID=g31324.t1.exon2;Parent=g31324.t1;
OX637537.1_Linnaemya_tessellans_genome_assembly,_chromosome:_X	AUGUSTUS	intron	30380248	30380635	1	-	.	ID=g31324.t1.intron2;Parent=g31324.t1;
OX637537.1_Linnaemya_tessellans_genome_assembly,_chromosome:_X	AUGUSTUS	CDS	30380636	30380783	1	-	1	ID=g31324.t1.CDS3;Parent=g31324.t1;
OX637537.1_Linnaemya_tessellans_genome_assembly,_chromosome:_X	AUGUSTUS	exon	30380636	30380783	.	-	.	ID=g31324.t1.exon3;Parent=g31324.t1;
OX637537.1_Linnaemya_tessellans_genome_assembly,_chromosome:_X	AUGUSTUS	intron	30380784	30380843	1	-	.	ID=g31324.t1.intron3;Parent=g31324.t1;
OX637537.1_Linnaemya_tessellans_genome_assembly,_chromosome:_X	AUGUSTUS	CDS	30380844	30381536	1	-	1	ID=g31324.t1.CDS4;Parent=g31324.t1;
OX637537.1_Linnaemya_tessellans_genome_assembly,_chromosome:_X	AUGUSTUS	exon	30380844	30381536	.	-	.	ID=g31324.t1.exon4;Parent=g31324.t1;
OX637537.1_Linnaemya_tessellans_genome_assembly,_chromosome:_X	AUGUSTUS	intron	30381537	30384133	1	-	.	ID=g31324.t1.intron4;Parent=g31324.t1;
OX637537.1_Linnaemya_tessellans_genome_assembly,_chromosome:_X	AUGUSTUS	CDS	30384134	30386454	1	-	0	ID=g31324.t1.CDS5;Parent=g31324.t1;
OX637537.1_Linnaemya_tessellans_genome_assembly,_chromosome:_X	AUGUSTUS	exon	30384134	30386454	.	-	.	ID=g31324.t1.exon5;Parent=g31324.t1;
OX637537.1_Linnaemya_tessellans_genome_assembly,_chromosome:_X	AUGUSTUS	start_codon	30386452	30386454	.	-	0	ID=g31324.t1.start1;Parent=g31324.t1;
OX637537.1_Linnaemya_tessellans_genome_assembly,_chromosome:_X	AUGUSTUS	mRNA	30376785	30390019	0.19	-	.	ID=g31324.t2;Parent=g31324;
OX637537.1_Linnaemya_tessellans_genome_assembly,_chromosome:_X	AUGUSTUS	stop_codon	30376785	30376787	.	-	0	ID=g31324.t2.stop1;Parent=g31324.t2;
OX637537.1_Linnaemya_tessellans_genome_assembly,_chromosome:_X	AUGUSTUS	CDS	30376785	30376859	0.36	-	0	ID=g31324.t2.CDS1;Parent=g31324.t2;
OX637537.1_Linnaemya_tessellans_genome_assembly,_chromosome:_X	AUGUSTUS	exon	30376785	30376859	.	-	.	ID=g31324.t2.exon1;Parent=g31324.t2;
OX637537.1_Linnaemya_tessellans_genome_assembly,_chromosome:_X	AUGUSTUS	intron	30376860	30379884	0.36	-	.	ID=g31324.t2.intron1;Parent=g31324.t2;
OX637537.1_Linnaemya_tessellans_genome_assembly,_chromosome:_X	AUGUSTUS	CDS	30379885	30380247	0.69	-	0	ID=g31324.t2.CDS2;Parent=g31324.t2;
OX637537.1_Linnaemya_tessellans_genome_assembly,_chromosome:_X	AUGUSTUS	exon	30379885	30380247	.	-	.	ID=g31324.t2.exon2;Parent=g31324.t2;
OX637537.1_Linnaemya_tessellans_genome_assembly,_chromosome:_X	AUGUSTUS	intron	30380248	30380635	1	-	.	ID=g31324.t2.intron2;Parent=g31324.t2;
OX637537.1_Linnaemya_tessellans_genome_assembly,_chromosome:_X	AUGUSTUS	CDS	30380636	30380783	1	-	1	ID=g31324.t2.CDS3;Parent=g31324.t2;
OX637537.1_Linnaemya_tessellans_genome_assembly,_chromosome:_X	AUGUSTUS	exon	30380636	30380783	.	-	.	ID=g31324.t2.exon3;Parent=g31324.t2;
OX637537.1_Linnaemya_tessellans_genome_assembly,_chromosome:_X	AUGUSTUS	intron	30380784	30380843	1	-	.	ID=g31324.t2.intron3;Parent=g31324.t2;
OX637537.1_Linnaemya_tessellans_genome_assembly,_chromosome:_X	AUGUSTUS	CDS	30380844	30381536	1	-	1	ID=g31324.t2.CDS4;Parent=g31324.t2;
OX637537.1_Linnaemya_tessellans_genome_assembly,_chromosome:_X	AUGUSTUS	exon	30380844	30381536	.	-	.	ID=g31324.t2.exon4;Parent=g31324.t2;
OX637537.1_Linnaemya_tessellans_genome_assembly,_chromosome:_X	AUGUSTUS	intron	30381537	30384133	1	-	.	ID=g31324.t2.intron4;Parent=g31324.t2;
OX637537.1_Linnaemya_tessellans_genome_assembly,_chromosome:_X	AUGUSTUS	CDS	30384134	30386481	0.92	-	0	ID=g31324.t2.CDS5;Parent=g31324.t2;
OX637537.1_Linnaemya_tessellans_genome_assembly,_chromosome:_X	AUGUSTUS	exon	30384134	30386481	.	-	.	ID=g31324.t2.exon5;Parent=g31324.t2;
OX637537.1_Linnaemya_tessellans_genome_assembly,_chromosome:_X	AUGUSTUS	intron	30386482	30389956	0.66	-	.	ID=g31324.t2.intron5;Parent=g31324.t2;
OX637537.1_Linnaemya_tessellans_genome_assembly,_chromosome:_X	AUGUSTUS	CDS	30389957	30390019	0.66	-	0	ID=g31324.t2.CDS6;Parent=g31324.t2;
OX637537.1_Linnaemya_tessellans_genome_assembly,_chromosome:_X	AUGUSTUS	exon	30389957	30390019	.	-	.	ID=g31324.t2.exon6;Parent=g31324.t2;
OX637537.1_Linnaemya_tessellans_genome_assembly,_chromosome:_X	AUGUSTUS	start_codon	30390017	30390019	.	-	0	ID=g31324.t2.start1;Parent=g31324.t2;
OX637537.1_Linnaemya_tessellans_genome_assembly,_chromosome:_X	AUGUSTUS	gene	30415523	30420713	.	-	.	ID=g31325;
OX637537.1_Linnaemya_tessellans_genome_assembly,_chromosome:_X	AUGUSTUS	mRNA	30420225	30420713	0.98	-	.	ID=g31325.t1;Parent=g31325;
OX637537.1_Linnaemya_tessellans_genome_assembly,_chromosome:_X	AUGUSTUS	stop_codon	30420225	30420227	.	-	0	ID=g31325.t1.stop1;Parent=g31325.t1;
OX637537.1_Linnaemya_tessellans_genome_assembly,_chromosome:_X	AUGUSTUS	CDS	30420225	30420713	0.98	-	0	ID=g31325.t1.CDS1;Parent=g31325.t1;
OX637537.1_Linnaemya_tessellans_genome_assembly,_chromosome:_X	AUGUSTUS	exon	30420225	30420713	.	-	.	ID=g31325.t1.exon1;Parent=g31325.t1;
OX637537.1_Linnaemya_tessellans_genome_assembly,_chromosome:_X	AUGUSTUS	start_codon	30420711	30420713	.	-	0	ID=g31325.t1.start1;Parent=g31325.t1;
OX637537.1_Linnaemya_tessellans_genome_assembly,_chromosome:_X	AUGUSTUS	mRNA	30415523	30420713	0.2	-	.	ID=g31325.t2;Parent=g31325;
OX637537.1_Linnaemya_tessellans_genome_assembly,_chromosome:_X	AUGUSTUS	stop_codon	30415523	30415525	.	-	0	ID=g31325.t2.stop1;Parent=g31325.t2;
OX637537.1_Linnaemya_tessellans_genome_assembly,_chromosome:_X	AUGUSTUS	CDS	30415523	30415956	0.78	-	2	ID=g31325.t2.CDS1;Parent=g31325.t2;
OX637537.1_Linnaemya_tessellans_genome_assembly,_chromosome:_X	AUGUSTUS	exon	30415523	30415956	.	-	.	ID=g31325.t2.exon1;Parent=g31325.t2;
OX637537.1_Linnaemya_tessellans_genome_assembly,_chromosome:_X	AUGUSTUS	intron	30415957	30417643	0.75	-	.	ID=g31325.t2.intron1;Parent=g31325.t2;
OX637537.1_Linnaemya_tessellans_genome_assembly,_chromosome:_X	AUGUSTUS	CDS	30417644	30418090	0.76	-	2	ID=g31325.t2.CDS2;Parent=g31325.t2;
OX637537.1_Linnaemya_tessellans_genome_assembly,_chromosome:_X	AUGUSTUS	exon	30417644	30418090	.	-	.	ID=g31325.t2.exon2;Parent=g31325.t2;
OX637537.1_Linnaemya_tessellans_genome_assembly,_chromosome:_X	AUGUSTUS	intron	30418091	30419320	0.41	-	.	ID=g31325.t2.intron2;Parent=g31325.t2;
OX637537.1_Linnaemya_tessellans_genome_assembly,_chromosome:_X	AUGUSTUS	CDS	30419321	30419485	0.45	-	2	ID=g31325.t2.CDS3;Parent=g31325.t2;
OX637537.1_Linnaemya_tessellans_genome_assembly,_chromosome:_X	AUGUSTUS	exon	30419321	30419485	.	-	.	ID=g31325.t2.exon3;Parent=g31325.t2;
OX637537.1_Linnaemya_tessellans_genome_assembly,_chromosome:_X	AUGUSTUS	intron	30419486	30419558	0.46	-	.	ID=g31325.t2.intron3;Parent=g31325.t2;
OX637537.1_Linnaemya_tessellans_genome_assembly,_chromosome:_X	AUGUSTUS	CDS	30419559	30419921	0.82	-	2	ID=g31325.t2.CDS4;Parent=g31325.t2;
OX637537.1_Linnaemya_tessellans_genome_assembly,_chromosome:_X	AUGUSTUS	exon	30419559	30419921	.	-	.	ID=g31325.t2.exon4;Parent=g31325.t2;
OX637537.1_Linnaemya_tessellans_genome_assembly,_chromosome:_X	AUGUSTUS	intron	30419922	30420250	0.64	-	.	ID=g31325.t2.intron4;Parent=g31325.t2;
OX637537.1_Linnaemya_tessellans_genome_assembly,_chromosome:_X	AUGUSTUS	CDS	30420251	30420713	0.66	-	0	ID=g31325.t2.CDS5;Parent=g31325.t2;
OX637537.1_Linnaemya_tessellans_genome_assembly,_chromosome:_X	AUGUSTUS	exon	30420251	30420713	.	-	.	ID=g31325.t2.exon5;Parent=g31325.t2;
OX637537.1_Linnaemya_tessellans_genome_assembly,_chromosome:_X	AUGUSTUS	start_codon	30420711	30420713	.	-	0	ID=g31325.t2.start1;Parent=g31325.t2;
OX637537.1_Linnaemya_tessellans_genome_assembly,_chromosome:_X	AUGUSTUS	mRNA	30419521	30420713	0.71	-	.	ID=g31325.t3;Parent=g31325;
OX637537.1_Linnaemya_tessellans_genome_assembly,_chromosome:_X	AUGUSTUS	stop_codon	30419521	30419523	.	-	0	ID=g31325.t3.stop1;Parent=g31325.t3;
OX637537.1_Linnaemya_tessellans_genome_assembly,_chromosome:_X	AUGUSTUS	CDS	30419521	30419921	0.89	-	2	ID=g31325.t3.CDS1;Parent=g31325.t3;
OX637537.1_Linnaemya_tessellans_genome_assembly,_chromosome:_X	AUGUSTUS	exon	30419521	30419921	.	-	.	ID=g31325.t3.exon1;Parent=g31325.t3;
OX637537.1_Linnaemya_tessellans_genome_assembly,_chromosome:_X	AUGUSTUS	intron	30419922	30420250	0.71	-	.	ID=g31325.t3.intron1;Parent=g31325.t3;
OX637537.1_Linnaemya_tessellans_genome_assembly,_chromosome:_X	AUGUSTUS	CDS	30420251	30420713	0.72	-	0	ID=g31325.t3.CDS2;Parent=g31325.t3;
OX637537.1_Linnaemya_tessellans_genome_assembly,_chromosome:_X	AUGUSTUS	exon	30420251	30420713	.	-	.	ID=g31325.t3.exon2;Parent=g31325.t3;
OX637537.1_Linnaemya_tessellans_genome_assembly,_chromosome:_X	AUGUSTUS	start_codon	30420711	30420713	.	-	0	ID=g31325.t3.start1;Parent=g31325.t3;
OX637537.1_Linnaemya_tessellans_genome_assembly,_chromosome:_X	AUGUSTUS	mRNA	30418585	30420181	0.28	-	.	ID=g31325.t4;Parent=g31325;
OX637537.1_Linnaemya_tessellans_genome_assembly,_chromosome:_X	AUGUSTUS	stop_codon	30418585	30418587	.	-	0	ID=g31325.t4.stop1;Parent=g31325.t4;
OX637537.1_Linnaemya_tessellans_genome_assembly,_chromosome:_X	AUGUSTUS	CDS	30418585	30418970	0.63	-	2	ID=g31325.t4.CDS1;Parent=g31325.t4;
OX637537.1_Linnaemya_tessellans_genome_assembly,_chromosome:_X	AUGUSTUS	exon	30418585	30418970	.	-	.	ID=g31325.t4.exon1;Parent=g31325.t4;
OX637537.1_Linnaemya_tessellans_genome_assembly,_chromosome:_X	AUGUSTUS	intron	30418971	30419203	0.48	-	.	ID=g31325.t4.intron1;Parent=g31325.t4;
OX637537.1_Linnaemya_tessellans_genome_assembly,_chromosome:_X	AUGUSTUS	CDS	30419204	30419600	0.39	-	0	ID=g31325.t4.CDS2;Parent=g31325.t4;
OX637537.1_Linnaemya_tessellans_genome_assembly,_chromosome:_X	AUGUSTUS	exon	30419204	30419600	.	-	.	ID=g31325.t4.exon2;Parent=g31325.t4;
OX637537.1_Linnaemya_tessellans_genome_assembly,_chromosome:_X	AUGUSTUS	intron	30419601	30419748	0.61	-	.	ID=g31325.t4.intron2;Parent=g31325.t4;
OX637537.1_Linnaemya_tessellans_genome_assembly,_chromosome:_X	AUGUSTUS	CDS	30419749	30419921	0.6	-	2	ID=g31325.t4.CDS3;Parent=g31325.t4;
OX637537.1_Linnaemya_tessellans_genome_assembly,_chromosome:_X	AUGUSTUS	exon	30419749	30419921	.	-	.	ID=g31325.t4.exon3;Parent=g31325.t4;
OX637537.1_Linnaemya_tessellans_genome_assembly,_chromosome:_X	AUGUSTUS	intron	30419922	30420147	0.74	-	.	ID=g31325.t4.intron3;Parent=g31325.t4;
OX637537.1_Linnaemya_tessellans_genome_assembly,_chromosome:_X	AUGUSTUS	CDS	30420148	30420181	0.74	-	0	ID=g31325.t4.CDS4;Parent=g31325.t4;
OX637537.1_Linnaemya_tessellans_genome_assembly,_chromosome:_X	AUGUSTUS	exon	30420148	30420181	.	-	.	ID=g31325.t4.exon4;Parent=g31325.t4;
OX637537.1_Linnaemya_tessellans_genome_assembly,_chromosome:_X	AUGUSTUS	start_codon	30420179	30420181	.	-	0	ID=g31325.t4.start1;Parent=g31325.t4;
OX637537.1_Linnaemya_tessellans_genome_assembly,_chromosome:_X	AUGUSTUS	mRNA	30415523	30420056	0.14	-	.	ID=g31325.t5;Parent=g31325;
OX637537.1_Linnaemya_tessellans_genome_assembly,_chromosome:_X	AUGUSTUS	stop_codon	30415523	30415525	.	-	0	ID=g31325.t5.stop1;Parent=g31325.t5;
OX637537.1_Linnaemya_tessellans_genome_assembly,_chromosome:_X	AUGUSTUS	CDS	30415523	30415956	0.74	-	2	ID=g31325.t5.CDS1;Parent=g31325.t5;
OX637537.1_Linnaemya_tessellans_genome_assembly,_chromosome:_X	AUGUSTUS	exon	30415523	30415956	.	-	.	ID=g31325.t5.exon1;Parent=g31325.t5;
OX637537.1_Linnaemya_tessellans_genome_assembly,_chromosome:_X	AUGUSTUS	intron	30415957	30417643	0.73	-	.	ID=g31325.t5.intron1;Parent=g31325.t5;
OX637537.1_Linnaemya_tessellans_genome_assembly,_chromosome:_X	AUGUSTUS	CDS	30417644	30418090	0.74	-	2	ID=g31325.t5.CDS2;Parent=g31325.t5;
OX637537.1_Linnaemya_tessellans_genome_assembly,_chromosome:_X	AUGUSTUS	exon	30417644	30418090	.	-	.	ID=g31325.t5.exon2;Parent=g31325.t5;
OX637537.1_Linnaemya_tessellans_genome_assembly,_chromosome:_X	AUGUSTUS	intron	30418091	30419320	0.74	-	.	ID=g31325.t5.intron2;Parent=g31325.t5;
OX637537.1_Linnaemya_tessellans_genome_assembly,_chromosome:_X	AUGUSTUS	CDS	30419321	30419600	0.8	-	0	ID=g31325.t5.CDS3;Parent=g31325.t5;
OX637537.1_Linnaemya_tessellans_genome_assembly,_chromosome:_X	AUGUSTUS	exon	30419321	30419600	.	-	.	ID=g31325.t5.exon3;Parent=g31325.t5;
OX637537.1_Linnaemya_tessellans_genome_assembly,_chromosome:_X	AUGUSTUS	intron	30419601	30419984	0.31	-	.	ID=g31325.t5.intron3;Parent=g31325.t5;
OX637537.1_Linnaemya_tessellans_genome_assembly,_chromosome:_X	AUGUSTUS	CDS	30419985	30420056	0.27	-	0	ID=g31325.t5.CDS4;Parent=g31325.t5;
OX637537.1_Linnaemya_tessellans_genome_assembly,_chromosome:_X	AUGUSTUS	exon	30419985	30420056	.	-	.	ID=g31325.t5.exon4;Parent=g31325.t5;
OX637537.1_Linnaemya_tessellans_genome_assembly,_chromosome:_X	AUGUSTUS	start_codon	30420054	30420056	.	-	0	ID=g31325.t5.start1;Parent=g31325.t5;
OX637537.1_Linnaemya_tessellans_genome_assembly,_chromosome:_X	AUGUSTUS	gene	30420404	30420713	.	-	.	ID=g31326;
OX637537.1_Linnaemya_tessellans_genome_assembly,_chromosome:_X	AUGUSTUS	mRNA	30420404	30420713	0.86	-	.	ID=g31326.t1;Parent=g31326;
OX637537.1_Linnaemya_tessellans_genome_assembly,_chromosome:_X	AUGUSTUS	stop_codon	30420404	30420406	.	-	0	ID=g31326.t1.stop1;Parent=g31326.t1;
OX637537.1_Linnaemya_tessellans_genome_assembly,_chromosome:_X	AUGUSTUS	CDS	30420404	30420436	0.86	-	0	ID=g31326.t1.CDS1;Parent=g31326.t1;
OX637537.1_Linnaemya_tessellans_genome_assembly,_chromosome:_X	AUGUSTUS	exon	30420404	30420436	.	-	.	ID=g31326.t1.exon1;Parent=g31326.t1;
OX637537.1_Linnaemya_tessellans_genome_assembly,_chromosome:_X	AUGUSTUS	intron	30420437	30420530	0.86	-	.	ID=g31326.t1.intron1;Parent=g31326.t1;
OX637537.1_Linnaemya_tessellans_genome_assembly,_chromosome:_X	AUGUSTUS	CDS	30420531	30420713	1	-	0	ID=g31326.t1.CDS2;Parent=g31326.t1;
OX637537.1_Linnaemya_tessellans_genome_assembly,_chromosome:_X	AUGUSTUS	exon	30420531	30420713	.	-	.	ID=g31326.t1.exon2;Parent=g31326.t1;
OX637537.1_Linnaemya_tessellans_genome_assembly,_chromosome:_X	AUGUSTUS	start_codon	30420711	30420713	.	-	0	ID=g31326.t1.start1;Parent=g31326.t1;
OX637537.1_Linnaemya_tessellans_genome_assembly,_chromosome:_X	AUGUSTUS	gene	30423501	30423860	.	+	.	ID=g31327;
OX637537.1_Linnaemya_tessellans_genome_assembly,_chromosome:_X	AUGUSTUS	mRNA	30423501	30423860	0.57	+	.	ID=g31327.t1;Parent=g31327;
OX637537.1_Linnaemya_tessellans_genome_assembly,_chromosome:_X	AUGUSTUS	start_codon	30423501	30423503	.	+	0	ID=g31327.t1.start1;Parent=g31327.t1;
OX637537.1_Linnaemya_tessellans_genome_assembly,_chromosome:_X	AUGUSTUS	CDS	30423501	30423860	0.57	+	0	ID=g31327.t1.CDS1;Parent=g31327.t1;
OX637537.1_Linnaemya_tessellans_genome_assembly,_chromosome:_X	AUGUSTUS	exon	30423501	30423860	.	+	.	ID=g31327.t1.exon1;Parent=g31327.t1;
OX637537.1_Linnaemya_tessellans_genome_assembly,_chromosome:_X	AUGUSTUS	stop_codon	30423858	30423860	.	+	0	ID=g31327.t1.stop1;Parent=g31327.t1;
OX637537.1_Linnaemya_tessellans_genome_assembly,_chromosome:_X	AUGUSTUS	gene	30425706	30426299	.	+	.	ID=g31328;
OX637537.1_Linnaemya_tessellans_genome_assembly,_chromosome:_X	AUGUSTUS	mRNA	30425706	30426299	1	+	.	ID=g31328.t1;Parent=g31328;
OX637537.1_Linnaemya_tessellans_genome_assembly,_chromosome:_X	AUGUSTUS	start_codon	30425706	30425708	.	+	0	ID=g31328.t1.start1;Parent=g31328.t1;
OX637537.1_Linnaemya_tessellans_genome_assembly,_chromosome:_X	AUGUSTUS	CDS	30425706	30426299	1	+	0	ID=g31328.t1.CDS1;Parent=g31328.t1;
OX637537.1_Linnaemya_tessellans_genome_assembly,_chromosome:_X	AUGUSTUS	exon	30425706	30426299	.	+	.	ID=g31328.t1.exon1;Parent=g31328.t1;
OX637537.1_Linnaemya_tessellans_genome_assembly,_chromosome:_X	AUGUSTUS	stop_codon	30426297	30426299	.	+	0	ID=g31328.t1.stop1;Parent=g31328.t1;
OX637537.1_Linnaemya_tessellans_genome_assembly,_chromosome:_X	AUGUSTUS	gene	30426490	30426744	.	+	.	ID=g31329;
OX637537.1_Linnaemya_tessellans_genome_assembly,_chromosome:_X	AUGUSTUS	mRNA	30426490	30426744	1	+	.	ID=g31329.t1;Parent=g31329;
OX637537.1_Linnaemya_tessellans_genome_assembly,_chromosome:_X	AUGUSTUS	start_codon	30426490	30426492	.	+	0	ID=g31329.t1.start1;Parent=g31329.t1;
OX637537.1_Linnaemya_tessellans_genome_assembly,_chromosome:_X	AUGUSTUS	CDS	30426490	30426744	1	+	0	ID=g31329.t1.CDS1;Parent=g31329.t1;
OX637537.1_Linnaemya_tessellans_genome_assembly,_chromosome:_X	AUGUSTUS	exon	30426490	30426744	.	+	.	ID=g31329.t1.exon1;Parent=g31329.t1;
OX637537.1_Linnaemya_tessellans_genome_assembly,_chromosome:_X	AUGUSTUS	stop_codon	30426742	30426744	.	+	0	ID=g31329.t1.stop1;Parent=g31329.t1;
OX637537.1_Linnaemya_tessellans_genome_assembly,_chromosome:_X	AUGUSTUS	gene	30426768	30428330	.	+	.	ID=g31330;
OX637537.1_Linnaemya_tessellans_genome_assembly,_chromosome:_X	AUGUSTUS	mRNA	30426768	30427826	0.98	+	.	ID=g31330.t1;Parent=g31330;
OX637537.1_Linnaemya_tessellans_genome_assembly,_chromosome:_X	AUGUSTUS	start_codon	30426768	30426770	.	+	0	ID=g31330.t1.start1;Parent=g31330.t1;
OX637537.1_Linnaemya_tessellans_genome_assembly,_chromosome:_X	AUGUSTUS	CDS	30426768	30427826	0.98	+	0	ID=g31330.t1.CDS1;Parent=g31330.t1;
OX637537.1_Linnaemya_tessellans_genome_assembly,_chromosome:_X	AUGUSTUS	exon	30426768	30427826	.	+	.	ID=g31330.t1.exon1;Parent=g31330.t1;
OX637537.1_Linnaemya_tessellans_genome_assembly,_chromosome:_X	AUGUSTUS	stop_codon	30427824	30427826	.	+	0	ID=g31330.t1.stop1;Parent=g31330.t1;
OX637537.1_Linnaemya_tessellans_genome_assembly,_chromosome:_X	AUGUSTUS	mRNA	30426768	30428330	0.77	+	.	ID=g31330.t2;Parent=g31330;
OX637537.1_Linnaemya_tessellans_genome_assembly,_chromosome:_X	AUGUSTUS	start_codon	30426768	30426770	.	+	0	ID=g31330.t2.start1;Parent=g31330.t2;
OX637537.1_Linnaemya_tessellans_genome_assembly,_chromosome:_X	AUGUSTUS	CDS	30426768	30427536	0.8	+	0	ID=g31330.t2.CDS1;Parent=g31330.t2;
OX637537.1_Linnaemya_tessellans_genome_assembly,_chromosome:_X	AUGUSTUS	exon	30426768	30427536	.	+	.	ID=g31330.t2.exon1;Parent=g31330.t2;
OX637537.1_Linnaemya_tessellans_genome_assembly,_chromosome:_X	AUGUSTUS	intron	30427537	30427995	0.78	+	.	ID=g31330.t2.intron1;Parent=g31330.t2;
OX637537.1_Linnaemya_tessellans_genome_assembly,_chromosome:_X	AUGUSTUS	CDS	30427996	30428330	0.81	+	2	ID=g31330.t2.CDS2;Parent=g31330.t2;
OX637537.1_Linnaemya_tessellans_genome_assembly,_chromosome:_X	AUGUSTUS	exon	30427996	30428330	.	+	.	ID=g31330.t2.exon2;Parent=g31330.t2;
OX637537.1_Linnaemya_tessellans_genome_assembly,_chromosome:_X	AUGUSTUS	stop_codon	30428328	30428330	.	+	0	ID=g31330.t2.stop1;Parent=g31330.t2;
OX637537.1_Linnaemya_tessellans_genome_assembly,_chromosome:_X	AUGUSTUS	gene	30427932	30428330	.	+	.	ID=g31331;
OX637537.1_Linnaemya_tessellans_genome_assembly,_chromosome:_X	AUGUSTUS	mRNA	30427932	30428330	0.98	+	.	ID=g31331.t1;Parent=g31331;
OX637537.1_Linnaemya_tessellans_genome_assembly,_chromosome:_X	AUGUSTUS	start_codon	30427932	30427934	.	+	0	ID=g31331.t1.start1;Parent=g31331.t1;
OX637537.1_Linnaemya_tessellans_genome_assembly,_chromosome:_X	AUGUSTUS	CDS	30427932	30428330	0.98	+	0	ID=g31331.t1.CDS1;Parent=g31331.t1;
OX637537.1_Linnaemya_tessellans_genome_assembly,_chromosome:_X	AUGUSTUS	exon	30427932	30428330	.	+	.	ID=g31331.t1.exon1;Parent=g31331.t1;
OX637537.1_Linnaemya_tessellans_genome_assembly,_chromosome:_X	AUGUSTUS	stop_codon	30428328	30428330	.	+	0	ID=g31331.t1.stop1;Parent=g31331.t1;
OX637537.1_Linnaemya_tessellans_genome_assembly,_chromosome:_X	AUGUSTUS	gene	30434006	30436759	.	-	.	ID=g31332;
OX637537.1_Linnaemya_tessellans_genome_assembly,_chromosome:_X	AUGUSTUS	mRNA	30434006	30436759	0.42	-	.	ID=g31332.t1;Parent=g31332;
OX637537.1_Linnaemya_tessellans_genome_assembly,_chromosome:_X	AUGUSTUS	stop_codon	30434006	30434008	.	-	0	ID=g31332.t1.stop1;Parent=g31332.t1;
OX637537.1_Linnaemya_tessellans_genome_assembly,_chromosome:_X	AUGUSTUS	CDS	30434006	30434800	0.43	-	0	ID=g31332.t1.CDS1;Parent=g31332.t1;
OX637537.1_Linnaemya_tessellans_genome_assembly,_chromosome:_X	AUGUSTUS	exon	30434006	30434800	.	-	.	ID=g31332.t1.exon1;Parent=g31332.t1;
OX637537.1_Linnaemya_tessellans_genome_assembly,_chromosome:_X	AUGUSTUS	intron	30434801	30436432	0.52	-	.	ID=g31332.t1.intron1;Parent=g31332.t1;
OX637537.1_Linnaemya_tessellans_genome_assembly,_chromosome:_X	AUGUSTUS	CDS	30436433	30436759	0.86	-	0	ID=g31332.t1.CDS2;Parent=g31332.t1;
OX637537.1_Linnaemya_tessellans_genome_assembly,_chromosome:_X	AUGUSTUS	exon	30436433	30436759	.	-	.	ID=g31332.t1.exon2;Parent=g31332.t1;
OX637537.1_Linnaemya_tessellans_genome_assembly,_chromosome:_X	AUGUSTUS	start_codon	30436757	30436759	.	-	0	ID=g31332.t1.start1;Parent=g31332.t1;
OX637537.1_Linnaemya_tessellans_genome_assembly,_chromosome:_X	AUGUSTUS	gene	30437269	30437667	.	-	.	ID=g31333;
OX637537.1_Linnaemya_tessellans_genome_assembly,_chromosome:_X	AUGUSTUS	mRNA	30437269	30437667	0.92	-	.	ID=g31333.t1;Parent=g31333;
OX637537.1_Linnaemya_tessellans_genome_assembly,_chromosome:_X	AUGUSTUS	stop_codon	30437269	30437271	.	-	0	ID=g31333.t1.stop1;Parent=g31333.t1;
OX637537.1_Linnaemya_tessellans_genome_assembly,_chromosome:_X	AUGUSTUS	CDS	30437269	30437667	0.92	-	0	ID=g31333.t1.CDS1;Parent=g31333.t1;
OX637537.1_Linnaemya_tessellans_genome_assembly,_chromosome:_X	AUGUSTUS	exon	30437269	30437667	.	-	.	ID=g31333.t1.exon1;Parent=g31333.t1;
OX637537.1_Linnaemya_tessellans_genome_assembly,_chromosome:_X	AUGUSTUS	start_codon	30437665	30437667	.	-	0	ID=g31333.t1.start1;Parent=g31333.t1;
OX637537.1_Linnaemya_tessellans_genome_assembly,_chromosome:_X	AUGUSTUS	gene	30457396	30458725	.	+	.	ID=g31334;
OX637537.1_Linnaemya_tessellans_genome_assembly,_chromosome:_X	AUGUSTUS	mRNA	30457396	30458725	0.92	+	.	ID=g31334.t1;Parent=g31334;
OX637537.1_Linnaemya_tessellans_genome_assembly,_chromosome:_X	AUGUSTUS	start_codon	30457396	30457398	.	+	0	ID=g31334.t1.start1;Parent=g31334.t1;
OX637537.1_Linnaemya_tessellans_genome_assembly,_chromosome:_X	AUGUSTUS	CDS	30457396	30457438	1	+	0	ID=g31334.t1.CDS1;Parent=g31334.t1;
OX637537.1_Linnaemya_tessellans_genome_assembly,_chromosome:_X	AUGUSTUS	exon	30457396	30457438	.	+	.	ID=g31334.t1.exon1;Parent=g31334.t1;
OX637537.1_Linnaemya_tessellans_genome_assembly,_chromosome:_X	AUGUSTUS	intron	30457439	30457512	1	+	.	ID=g31334.t1.intron1;Parent=g31334.t1;
OX637537.1_Linnaemya_tessellans_genome_assembly,_chromosome:_X	AUGUSTUS	CDS	30457513	30457585	1	+	2	ID=g31334.t1.CDS2;Parent=g31334.t1;
OX637537.1_Linnaemya_tessellans_genome_assembly,_chromosome:_X	AUGUSTUS	exon	30457513	30457585	.	+	.	ID=g31334.t1.exon2;Parent=g31334.t1;
OX637537.1_Linnaemya_tessellans_genome_assembly,_chromosome:_X	AUGUSTUS	intron	30457586	30457647	1	+	.	ID=g31334.t1.intron2;Parent=g31334.t1;
OX637537.1_Linnaemya_tessellans_genome_assembly,_chromosome:_X	AUGUSTUS	CDS	30457648	30457857	0.92	+	1	ID=g31334.t1.CDS3;Parent=g31334.t1;
OX637537.1_Linnaemya_tessellans_genome_assembly,_chromosome:_X	AUGUSTUS	exon	30457648	30457857	.	+	.	ID=g31334.t1.exon3;Parent=g31334.t1;
OX637537.1_Linnaemya_tessellans_genome_assembly,_chromosome:_X	AUGUSTUS	intron	30457858	30458655	0.92	+	.	ID=g31334.t1.intron3;Parent=g31334.t1;
OX637537.1_Linnaemya_tessellans_genome_assembly,_chromosome:_X	AUGUSTUS	CDS	30458656	30458725	0.92	+	1	ID=g31334.t1.CDS4;Parent=g31334.t1;
OX637537.1_Linnaemya_tessellans_genome_assembly,_chromosome:_X	AUGUSTUS	exon	30458656	30458725	.	+	.	ID=g31334.t1.exon4;Parent=g31334.t1;
OX637537.1_Linnaemya_tessellans_genome_assembly,_chromosome:_X	AUGUSTUS	stop_codon	30458723	30458725	.	+	0	ID=g31334.t1.stop1;Parent=g31334.t1;
OX637537.1_Linnaemya_tessellans_genome_assembly,_chromosome:_X	AUGUSTUS	gene	30470031	30470372	.	+	.	ID=g31335;
OX637537.1_Linnaemya_tessellans_genome_assembly,_chromosome:_X	AUGUSTUS	mRNA	30470031	30470372	0.93	+	.	ID=g31335.t1;Parent=g31335;
OX637537.1_Linnaemya_tessellans_genome_assembly,_chromosome:_X	AUGUSTUS	start_codon	30470031	30470033	.	+	0	ID=g31335.t1.start1;Parent=g31335.t1;
OX637537.1_Linnaemya_tessellans_genome_assembly,_chromosome:_X	AUGUSTUS	CDS	30470031	30470048	1	+	0	ID=g31335.t1.CDS1;Parent=g31335.t1;
OX637537.1_Linnaemya_tessellans_genome_assembly,_chromosome:_X	AUGUSTUS	exon	30470031	30470048	.	+	.	ID=g31335.t1.exon1;Parent=g31335.t1;
OX637537.1_Linnaemya_tessellans_genome_assembly,_chromosome:_X	AUGUSTUS	intron	30470049	30470105	1	+	.	ID=g31335.t1.intron1;Parent=g31335.t1;
OX637537.1_Linnaemya_tessellans_genome_assembly,_chromosome:_X	AUGUSTUS	CDS	30470106	30470372	0.93	+	0	ID=g31335.t1.CDS2;Parent=g31335.t1;
OX637537.1_Linnaemya_tessellans_genome_assembly,_chromosome:_X	AUGUSTUS	exon	30470106	30470372	.	+	.	ID=g31335.t1.exon2;Parent=g31335.t1;
OX637537.1_Linnaemya_tessellans_genome_assembly,_chromosome:_X	AUGUSTUS	stop_codon	30470370	30470372	.	+	0	ID=g31335.t1.stop1;Parent=g31335.t1;
OX637537.1_Linnaemya_tessellans_genome_assembly,_chromosome:_X	AUGUSTUS	mRNA	30470136	30470372	0.93	+	.	ID=g31335.t2;Parent=g31335;
OX637537.1_Linnaemya_tessellans_genome_assembly,_chromosome:_X	AUGUSTUS	start_codon	30470136	30470138	.	+	0	ID=g31335.t2.start1;Parent=g31335.t2;
OX637537.1_Linnaemya_tessellans_genome_assembly,_chromosome:_X	AUGUSTUS	CDS	30470136	30470372	0.93	+	0	ID=g31335.t2.CDS1;Parent=g31335.t2;
OX637537.1_Linnaemya_tessellans_genome_assembly,_chromosome:_X	AUGUSTUS	exon	30470136	30470372	.	+	.	ID=g31335.t2.exon1;Parent=g31335.t2;
OX637537.1_Linnaemya_tessellans_genome_assembly,_chromosome:_X	AUGUSTUS	stop_codon	30470370	30470372	.	+	0	ID=g31335.t2.stop1;Parent=g31335.t2;
OX637537.1_Linnaemya_tessellans_genome_assembly,_chromosome:_X	AUGUSTUS	gene	30470483	30471052	.	+	.	ID=g31336;
OX637537.1_Linnaemya_tessellans_genome_assembly,_chromosome:_X	AUGUSTUS	mRNA	30470483	30471052	0.52	+	.	ID=g31336.t1;Parent=g31336;
OX637537.1_Linnaemya_tessellans_genome_assembly,_chromosome:_X	AUGUSTUS	start_codon	30470483	30470485	.	+	0	ID=g31336.t1.start1;Parent=g31336.t1;
OX637537.1_Linnaemya_tessellans_genome_assembly,_chromosome:_X	AUGUSTUS	CDS	30470483	30471052	0.52	+	0	ID=g31336.t1.CDS1;Parent=g31336.t1;
OX637537.1_Linnaemya_tessellans_genome_assembly,_chromosome:_X	AUGUSTUS	exon	30470483	30471052	.	+	.	ID=g31336.t1.exon1;Parent=g31336.t1;
OX637537.1_Linnaemya_tessellans_genome_assembly,_chromosome:_X	AUGUSTUS	stop_codon	30471050	30471052	.	+	0	ID=g31336.t1.stop1;Parent=g31336.t1;
OX637537.1_Linnaemya_tessellans_genome_assembly,_chromosome:_X	AUGUSTUS	gene	30472548	30473579	.	+	.	ID=g31337;
OX637537.1_Linnaemya_tessellans_genome_assembly,_chromosome:_X	AUGUSTUS	mRNA	30472548	30473579	0.2	+	.	ID=g31337.t1;Parent=g31337;
OX637537.1_Linnaemya_tessellans_genome_assembly,_chromosome:_X	AUGUSTUS	start_codon	30472548	30472550	.	+	0	ID=g31337.t1.start1;Parent=g31337.t1;
OX637537.1_Linnaemya_tessellans_genome_assembly,_chromosome:_X	AUGUSTUS	CDS	30472548	30472655	0.84	+	0	ID=g31337.t1.CDS1;Parent=g31337.t1;
OX637537.1_Linnaemya_tessellans_genome_assembly,_chromosome:_X	AUGUSTUS	exon	30472548	30472655	.	+	.	ID=g31337.t1.exon1;Parent=g31337.t1;
OX637537.1_Linnaemya_tessellans_genome_assembly,_chromosome:_X	AUGUSTUS	intron	30472656	30472858	0.84	+	.	ID=g31337.t1.intron1;Parent=g31337.t1;
OX637537.1_Linnaemya_tessellans_genome_assembly,_chromosome:_X	AUGUSTUS	CDS	30472859	30473047	0.84	+	0	ID=g31337.t1.CDS2;Parent=g31337.t1;
OX637537.1_Linnaemya_tessellans_genome_assembly,_chromosome:_X	AUGUSTUS	exon	30472859	30473047	.	+	.	ID=g31337.t1.exon2;Parent=g31337.t1;
OX637537.1_Linnaemya_tessellans_genome_assembly,_chromosome:_X	AUGUSTUS	intron	30473048	30473136	1	+	.	ID=g31337.t1.intron2;Parent=g31337.t1;
OX637537.1_Linnaemya_tessellans_genome_assembly,_chromosome:_X	AUGUSTUS	CDS	30473137	30473212	0.28	+	0	ID=g31337.t1.CDS3;Parent=g31337.t1;
OX637537.1_Linnaemya_tessellans_genome_assembly,_chromosome:_X	AUGUSTUS	exon	30473137	30473212	.	+	.	ID=g31337.t1.exon3;Parent=g31337.t1;
OX637537.1_Linnaemya_tessellans_genome_assembly,_chromosome:_X	AUGUSTUS	intron	30473213	30473370	0.27	+	.	ID=g31337.t1.intron3;Parent=g31337.t1;
OX637537.1_Linnaemya_tessellans_genome_assembly,_chromosome:_X	AUGUSTUS	CDS	30473371	30473579	0.54	+	2	ID=g31337.t1.CDS4;Parent=g31337.t1;
OX637537.1_Linnaemya_tessellans_genome_assembly,_chromosome:_X	AUGUSTUS	exon	30473371	30473579	.	+	.	ID=g31337.t1.exon4;Parent=g31337.t1;
OX637537.1_Linnaemya_tessellans_genome_assembly,_chromosome:_X	AUGUSTUS	stop_codon	30473577	30473579	.	+	0	ID=g31337.t1.stop1;Parent=g31337.t1;
OX637537.1_Linnaemya_tessellans_genome_assembly,_chromosome:_X	AUGUSTUS	gene	30511931	30514848	.	-	.	ID=g31338;
OX637537.1_Linnaemya_tessellans_genome_assembly,_chromosome:_X	AUGUSTUS	mRNA	30511931	30514848	0.59	-	.	ID=g31338.t1;Parent=g31338;
OX637537.1_Linnaemya_tessellans_genome_assembly,_chromosome:_X	AUGUSTUS	stop_codon	30511931	30511933	.	-	0	ID=g31338.t1.stop1;Parent=g31338.t1;
OX637537.1_Linnaemya_tessellans_genome_assembly,_chromosome:_X	AUGUSTUS	CDS	30511931	30512211	0.9	-	2	ID=g31338.t1.CDS1;Parent=g31338.t1;
OX637537.1_Linnaemya_tessellans_genome_assembly,_chromosome:_X	AUGUSTUS	exon	30511931	30512211	.	-	.	ID=g31338.t1.exon1;Parent=g31338.t1;
OX637537.1_Linnaemya_tessellans_genome_assembly,_chromosome:_X	AUGUSTUS	intron	30512212	30512284	1	-	.	ID=g31338.t1.intron1;Parent=g31338.t1;
OX637537.1_Linnaemya_tessellans_genome_assembly,_chromosome:_X	AUGUSTUS	CDS	30512285	30512458	0.68	-	2	ID=g31338.t1.CDS2;Parent=g31338.t1;
OX637537.1_Linnaemya_tessellans_genome_assembly,_chromosome:_X	AUGUSTUS	exon	30512285	30512458	.	-	.	ID=g31338.t1.exon2;Parent=g31338.t1;
OX637537.1_Linnaemya_tessellans_genome_assembly,_chromosome:_X	AUGUSTUS	intron	30512459	30514775	0.68	-	.	ID=g31338.t1.intron2;Parent=g31338.t1;
OX637537.1_Linnaemya_tessellans_genome_assembly,_chromosome:_X	AUGUSTUS	CDS	30514776	30514848	0.63	-	0	ID=g31338.t1.CDS3;Parent=g31338.t1;
OX637537.1_Linnaemya_tessellans_genome_assembly,_chromosome:_X	AUGUSTUS	exon	30514776	30514848	.	-	.	ID=g31338.t1.exon3;Parent=g31338.t1;
OX637537.1_Linnaemya_tessellans_genome_assembly,_chromosome:_X	AUGUSTUS	start_codon	30514846	30514848	.	-	0	ID=g31338.t1.start1;Parent=g31338.t1;
OX637537.1_Linnaemya_tessellans_genome_assembly,_chromosome:_X	AUGUSTUS	gene	30515133	30515996	.	+	.	ID=g31339;
OX637537.1_Linnaemya_tessellans_genome_assembly,_chromosome:_X	AUGUSTUS	mRNA	30515133	30515996	1	+	.	ID=g31339.t1;Parent=g31339;
OX637537.1_Linnaemya_tessellans_genome_assembly,_chromosome:_X	AUGUSTUS	start_codon	30515133	30515135	.	+	0	ID=g31339.t1.start1;Parent=g31339.t1;
OX637537.1_Linnaemya_tessellans_genome_assembly,_chromosome:_X	AUGUSTUS	CDS	30515133	30515996	1	+	0	ID=g31339.t1.CDS1;Parent=g31339.t1;
OX637537.1_Linnaemya_tessellans_genome_assembly,_chromosome:_X	AUGUSTUS	exon	30515133	30515996	.	+	.	ID=g31339.t1.exon1;Parent=g31339.t1;
OX637537.1_Linnaemya_tessellans_genome_assembly,_chromosome:_X	AUGUSTUS	stop_codon	30515994	30515996	.	+	0	ID=g31339.t1.stop1;Parent=g31339.t1;
OX637537.1_Linnaemya_tessellans_genome_assembly,_chromosome:_X	AUGUSTUS	gene	30516221	30516748	.	-	.	ID=g31340;
OX637537.1_Linnaemya_tessellans_genome_assembly,_chromosome:_X	AUGUSTUS	mRNA	30516221	30516748	0.9	-	.	ID=g31340.t1;Parent=g31340;
OX637537.1_Linnaemya_tessellans_genome_assembly,_chromosome:_X	AUGUSTUS	stop_codon	30516221	30516223	.	-	0	ID=g31340.t1.stop1;Parent=g31340.t1;
OX637537.1_Linnaemya_tessellans_genome_assembly,_chromosome:_X	AUGUSTUS	CDS	30516221	30516527	0.92	-	1	ID=g31340.t1.CDS1;Parent=g31340.t1;
OX637537.1_Linnaemya_tessellans_genome_assembly,_chromosome:_X	AUGUSTUS	exon	30516221	30516527	.	-	.	ID=g31340.t1.exon1;Parent=g31340.t1;
OX637537.1_Linnaemya_tessellans_genome_assembly,_chromosome:_X	AUGUSTUS	intron	30516528	30516587	0.91	-	.	ID=g31340.t1.intron1;Parent=g31340.t1;
OX637537.1_Linnaemya_tessellans_genome_assembly,_chromosome:_X	AUGUSTUS	CDS	30516588	30516748	0.97	-	0	ID=g31340.t1.CDS2;Parent=g31340.t1;
OX637537.1_Linnaemya_tessellans_genome_assembly,_chromosome:_X	AUGUSTUS	exon	30516588	30516748	.	-	.	ID=g31340.t1.exon2;Parent=g31340.t1;
OX637537.1_Linnaemya_tessellans_genome_assembly,_chromosome:_X	AUGUSTUS	start_codon	30516746	30516748	.	-	0	ID=g31340.t1.start1;Parent=g31340.t1;
OX637537.1_Linnaemya_tessellans_genome_assembly,_chromosome:_X	AUGUSTUS	gene	30516786	30518099	.	-	.	ID=g31341;
OX637537.1_Linnaemya_tessellans_genome_assembly,_chromosome:_X	AUGUSTUS	mRNA	30516786	30518099	0.83	-	.	ID=g31341.t1;Parent=g31341;
OX637537.1_Linnaemya_tessellans_genome_assembly,_chromosome:_X	AUGUSTUS	stop_codon	30516786	30516788	.	-	0	ID=g31341.t1.stop1;Parent=g31341.t1;
OX637537.1_Linnaemya_tessellans_genome_assembly,_chromosome:_X	AUGUSTUS	CDS	30516786	30518099	0.83	-	0	ID=g31341.t1.CDS1;Parent=g31341.t1;
OX637537.1_Linnaemya_tessellans_genome_assembly,_chromosome:_X	AUGUSTUS	exon	30516786	30518099	.	-	.	ID=g31341.t1.exon1;Parent=g31341.t1;
OX637537.1_Linnaemya_tessellans_genome_assembly,_chromosome:_X	AUGUSTUS	start_codon	30518097	30518099	.	-	0	ID=g31341.t1.start1;Parent=g31341.t1;
OX637537.1_Linnaemya_tessellans_genome_assembly,_chromosome:_X	AUGUSTUS	gene	30518530	30519493	.	-	.	ID=g31342;
OX637537.1_Linnaemya_tessellans_genome_assembly,_chromosome:_X	AUGUSTUS	mRNA	30518530	30519493	0.29	-	.	ID=g31342.t1;Parent=g31342;
OX637537.1_Linnaemya_tessellans_genome_assembly,_chromosome:_X	AUGUSTUS	stop_codon	30518530	30518532	.	-	0	ID=g31342.t1.stop1;Parent=g31342.t1;
OX637537.1_Linnaemya_tessellans_genome_assembly,_chromosome:_X	AUGUSTUS	CDS	30518530	30519188	0.37	-	2	ID=g31342.t1.CDS1;Parent=g31342.t1;
OX637537.1_Linnaemya_tessellans_genome_assembly,_chromosome:_X	AUGUSTUS	exon	30518530	30519188	.	-	.	ID=g31342.t1.exon1;Parent=g31342.t1;
OX637537.1_Linnaemya_tessellans_genome_assembly,_chromosome:_X	AUGUSTUS	intron	30519189	30519255	0.47	-	.	ID=g31342.t1.intron1;Parent=g31342.t1;
OX637537.1_Linnaemya_tessellans_genome_assembly,_chromosome:_X	AUGUSTUS	CDS	30519256	30519493	0.45	-	0	ID=g31342.t1.CDS2;Parent=g31342.t1;
OX637537.1_Linnaemya_tessellans_genome_assembly,_chromosome:_X	AUGUSTUS	exon	30519256	30519493	.	-	.	ID=g31342.t1.exon2;Parent=g31342.t1;
OX637537.1_Linnaemya_tessellans_genome_assembly,_chromosome:_X	AUGUSTUS	start_codon	30519491	30519493	.	-	0	ID=g31342.t1.start1;Parent=g31342.t1;
OX637537.1_Linnaemya_tessellans_genome_assembly,_chromosome:_X	AUGUSTUS	gene	30519601	30520851	.	-	.	ID=g31343;
OX637537.1_Linnaemya_tessellans_genome_assembly,_chromosome:_X	AUGUSTUS	mRNA	30519601	30520851	0.4	-	.	ID=g31343.t1;Parent=g31343;
OX637537.1_Linnaemya_tessellans_genome_assembly,_chromosome:_X	AUGUSTUS	stop_codon	30519601	30519603	.	-	0	ID=g31343.t1.stop1;Parent=g31343.t1;
OX637537.1_Linnaemya_tessellans_genome_assembly,_chromosome:_X	AUGUSTUS	CDS	30519601	30519870	0.94	-	0	ID=g31343.t1.CDS1;Parent=g31343.t1;
OX637537.1_Linnaemya_tessellans_genome_assembly,_chromosome:_X	AUGUSTUS	exon	30519601	30519870	.	-	.	ID=g31343.t1.exon1;Parent=g31343.t1;
OX637537.1_Linnaemya_tessellans_genome_assembly,_chromosome:_X	AUGUSTUS	intron	30519871	30519966	0.96	-	.	ID=g31343.t1.intron1;Parent=g31343.t1;
OX637537.1_Linnaemya_tessellans_genome_assembly,_chromosome:_X	AUGUSTUS	CDS	30519967	30520478	0.41	-	2	ID=g31343.t1.CDS2;Parent=g31343.t1;
OX637537.1_Linnaemya_tessellans_genome_assembly,_chromosome:_X	AUGUSTUS	exon	30519967	30520478	.	-	.	ID=g31343.t1.exon2;Parent=g31343.t1;
OX637537.1_Linnaemya_tessellans_genome_assembly,_chromosome:_X	AUGUSTUS	intron	30520479	30520829	0.42	-	.	ID=g31343.t1.intron2;Parent=g31343.t1;
OX637537.1_Linnaemya_tessellans_genome_assembly,_chromosome:_X	AUGUSTUS	CDS	30520830	30520851	0.9	-	0	ID=g31343.t1.CDS3;Parent=g31343.t1;
OX637537.1_Linnaemya_tessellans_genome_assembly,_chromosome:_X	AUGUSTUS	exon	30520830	30520851	.	-	.	ID=g31343.t1.exon3;Parent=g31343.t1;
OX637537.1_Linnaemya_tessellans_genome_assembly,_chromosome:_X	AUGUSTUS	start_codon	30520849	30520851	.	-	0	ID=g31343.t1.start1;Parent=g31343.t1;
OX637537.1_Linnaemya_tessellans_genome_assembly,_chromosome:_X	AUGUSTUS	gene	30521233	30524510	.	+	.	ID=g31344;
OX637537.1_Linnaemya_tessellans_genome_assembly,_chromosome:_X	AUGUSTUS	mRNA	30521233	30524510	0.56	+	.	ID=g31344.t1;Parent=g31344;
OX637537.1_Linnaemya_tessellans_genome_assembly,_chromosome:_X	AUGUSTUS	start_codon	30521233	30521235	.	+	0	ID=g31344.t1.start1;Parent=g31344.t1;
OX637537.1_Linnaemya_tessellans_genome_assembly,_chromosome:_X	AUGUSTUS	CDS	30521233	30521342	0.63	+	0	ID=g31344.t1.CDS1;Parent=g31344.t1;
OX637537.1_Linnaemya_tessellans_genome_assembly,_chromosome:_X	AUGUSTUS	exon	30521233	30521342	.	+	.	ID=g31344.t1.exon1;Parent=g31344.t1;
OX637537.1_Linnaemya_tessellans_genome_assembly,_chromosome:_X	AUGUSTUS	intron	30521343	30521419	0.66	+	.	ID=g31344.t1.intron1;Parent=g31344.t1;
OX637537.1_Linnaemya_tessellans_genome_assembly,_chromosome:_X	AUGUSTUS	CDS	30521420	30521773	0.6	+	1	ID=g31344.t1.CDS2;Parent=g31344.t1;
OX637537.1_Linnaemya_tessellans_genome_assembly,_chromosome:_X	AUGUSTUS	exon	30521420	30521773	.	+	.	ID=g31344.t1.exon2;Parent=g31344.t1;
OX637537.1_Linnaemya_tessellans_genome_assembly,_chromosome:_X	AUGUSTUS	intron	30521774	30523930	0.87	+	.	ID=g31344.t1.intron2;Parent=g31344.t1;
OX637537.1_Linnaemya_tessellans_genome_assembly,_chromosome:_X	AUGUSTUS	CDS	30523931	30524510	1	+	1	ID=g31344.t1.CDS3;Parent=g31344.t1;
OX637537.1_Linnaemya_tessellans_genome_assembly,_chromosome:_X	AUGUSTUS	exon	30523931	30524510	.	+	.	ID=g31344.t1.exon3;Parent=g31344.t1;
OX637537.1_Linnaemya_tessellans_genome_assembly,_chromosome:_X	AUGUSTUS	stop_codon	30524508	30524510	.	+	0	ID=g31344.t1.stop1;Parent=g31344.t1;
OX637537.1_Linnaemya_tessellans_genome_assembly,_chromosome:_X	AUGUSTUS	gene	30592821	30600529	.	+	.	ID=g31345;
OX637537.1_Linnaemya_tessellans_genome_assembly,_chromosome:_X	AUGUSTUS	mRNA	30592821	30600529	0.98	+	.	ID=g31345.t1;Parent=g31345;
OX637537.1_Linnaemya_tessellans_genome_assembly,_chromosome:_X	AUGUSTUS	start_codon	30592821	30592823	.	+	0	ID=g31345.t1.start1;Parent=g31345.t1;
OX637537.1_Linnaemya_tessellans_genome_assembly,_chromosome:_X	AUGUSTUS	CDS	30592821	30592886	1	+	0	ID=g31345.t1.CDS1;Parent=g31345.t1;
OX637537.1_Linnaemya_tessellans_genome_assembly,_chromosome:_X	AUGUSTUS	exon	30592821	30592886	.	+	.	ID=g31345.t1.exon1;Parent=g31345.t1;
OX637537.1_Linnaemya_tessellans_genome_assembly,_chromosome:_X	AUGUSTUS	intron	30592887	30592950	1	+	.	ID=g31345.t1.intron1;Parent=g31345.t1;
OX637537.1_Linnaemya_tessellans_genome_assembly,_chromosome:_X	AUGUSTUS	CDS	30592951	30594031	1	+	0	ID=g31345.t1.CDS2;Parent=g31345.t1;
OX637537.1_Linnaemya_tessellans_genome_assembly,_chromosome:_X	AUGUSTUS	exon	30592951	30594031	.	+	.	ID=g31345.t1.exon2;Parent=g31345.t1;
OX637537.1_Linnaemya_tessellans_genome_assembly,_chromosome:_X	AUGUSTUS	intron	30594032	30599675	1	+	.	ID=g31345.t1.intron2;Parent=g31345.t1;
OX637537.1_Linnaemya_tessellans_genome_assembly,_chromosome:_X	AUGUSTUS	CDS	30599676	30600529	0.98	+	2	ID=g31345.t1.CDS3;Parent=g31345.t1;
OX637537.1_Linnaemya_tessellans_genome_assembly,_chromosome:_X	AUGUSTUS	exon	30599676	30600529	.	+	.	ID=g31345.t1.exon3;Parent=g31345.t1;
OX637537.1_Linnaemya_tessellans_genome_assembly,_chromosome:_X	AUGUSTUS	stop_codon	30600527	30600529	.	+	0	ID=g31345.t1.stop1;Parent=g31345.t1;
OX637537.1_Linnaemya_tessellans_genome_assembly,_chromosome:_X	AUGUSTUS	gene	30601375	30602798	.	-	.	ID=g31346;
OX637537.1_Linnaemya_tessellans_genome_assembly,_chromosome:_X	AUGUSTUS	mRNA	30601375	30602798	0.92	-	.	ID=g31346.t1;Parent=g31346;
OX637537.1_Linnaemya_tessellans_genome_assembly,_chromosome:_X	AUGUSTUS	stop_codon	30601375	30601377	.	-	0	ID=g31346.t1.stop1;Parent=g31346.t1;
OX637537.1_Linnaemya_tessellans_genome_assembly,_chromosome:_X	AUGUSTUS	CDS	30601375	30602036	1	-	2	ID=g31346.t1.CDS1;Parent=g31346.t1;
OX637537.1_Linnaemya_tessellans_genome_assembly,_chromosome:_X	AUGUSTUS	exon	30601375	30602036	.	-	.	ID=g31346.t1.exon1;Parent=g31346.t1;
OX637537.1_Linnaemya_tessellans_genome_assembly,_chromosome:_X	AUGUSTUS	intron	30602037	30602108	0.99	-	.	ID=g31346.t1.intron1;Parent=g31346.t1;
OX637537.1_Linnaemya_tessellans_genome_assembly,_chromosome:_X	AUGUSTUS	CDS	30602109	30602527	0.92	-	1	ID=g31346.t1.CDS2;Parent=g31346.t1;
OX637537.1_Linnaemya_tessellans_genome_assembly,_chromosome:_X	AUGUSTUS	exon	30602109	30602527	.	-	.	ID=g31346.t1.exon2;Parent=g31346.t1;
OX637537.1_Linnaemya_tessellans_genome_assembly,_chromosome:_X	AUGUSTUS	intron	30602528	30602613	0.92	-	.	ID=g31346.t1.intron2;Parent=g31346.t1;
OX637537.1_Linnaemya_tessellans_genome_assembly,_chromosome:_X	AUGUSTUS	CDS	30602614	30602798	0.93	-	0	ID=g31346.t1.CDS3;Parent=g31346.t1;
OX637537.1_Linnaemya_tessellans_genome_assembly,_chromosome:_X	AUGUSTUS	exon	30602614	30602798	.	-	.	ID=g31346.t1.exon3;Parent=g31346.t1;
OX637537.1_Linnaemya_tessellans_genome_assembly,_chromosome:_X	AUGUSTUS	start_codon	30602796	30602798	.	-	0	ID=g31346.t1.start1;Parent=g31346.t1;
OX637537.1_Linnaemya_tessellans_genome_assembly,_chromosome:_X	AUGUSTUS	gene	30602845	30603863	.	-	.	ID=g31347;
OX637537.1_Linnaemya_tessellans_genome_assembly,_chromosome:_X	AUGUSTUS	mRNA	30602845	30603863	1	-	.	ID=g31347.t1;Parent=g31347;
OX637537.1_Linnaemya_tessellans_genome_assembly,_chromosome:_X	AUGUSTUS	stop_codon	30602845	30602847	.	-	0	ID=g31347.t1.stop1;Parent=g31347.t1;
OX637537.1_Linnaemya_tessellans_genome_assembly,_chromosome:_X	AUGUSTUS	CDS	30602845	30602902	1	-	1	ID=g31347.t1.CDS1;Parent=g31347.t1;
OX637537.1_Linnaemya_tessellans_genome_assembly,_chromosome:_X	AUGUSTUS	exon	30602845	30602902	.	-	.	ID=g31347.t1.exon1;Parent=g31347.t1;
OX637537.1_Linnaemya_tessellans_genome_assembly,_chromosome:_X	AUGUSTUS	intron	30602903	30602967	1	-	.	ID=g31347.t1.intron1;Parent=g31347.t1;
OX637537.1_Linnaemya_tessellans_genome_assembly,_chromosome:_X	AUGUSTUS	CDS	30602968	30603863	1	-	0	ID=g31347.t1.CDS2;Parent=g31347.t1;
OX637537.1_Linnaemya_tessellans_genome_assembly,_chromosome:_X	AUGUSTUS	exon	30602968	30603863	.	-	.	ID=g31347.t1.exon2;Parent=g31347.t1;
OX637537.1_Linnaemya_tessellans_genome_assembly,_chromosome:_X	AUGUSTUS	start_codon	30603861	30603863	.	-	0	ID=g31347.t1.start1;Parent=g31347.t1;
OX637537.1_Linnaemya_tessellans_genome_assembly,_chromosome:_X	AUGUSTUS	gene	30612447	30614646	.	-	.	ID=g31348;
OX637537.1_Linnaemya_tessellans_genome_assembly,_chromosome:_X	AUGUSTUS	mRNA	30612447	30614646	0.57	-	.	ID=g31348.t1;Parent=g31348;
OX637537.1_Linnaemya_tessellans_genome_assembly,_chromosome:_X	AUGUSTUS	stop_codon	30612447	30612449	.	-	0	ID=g31348.t1.stop1;Parent=g31348.t1;
OX637537.1_Linnaemya_tessellans_genome_assembly,_chromosome:_X	AUGUSTUS	CDS	30612447	30613404	0.95	-	1	ID=g31348.t1.CDS1;Parent=g31348.t1;
OX637537.1_Linnaemya_tessellans_genome_assembly,_chromosome:_X	AUGUSTUS	exon	30612447	30613404	.	-	.	ID=g31348.t1.exon1;Parent=g31348.t1;
OX637537.1_Linnaemya_tessellans_genome_assembly,_chromosome:_X	AUGUSTUS	intron	30613405	30614602	0.58	-	.	ID=g31348.t1.intron1;Parent=g31348.t1;
OX637537.1_Linnaemya_tessellans_genome_assembly,_chromosome:_X	AUGUSTUS	CDS	30614603	30614646	0.58	-	0	ID=g31348.t1.CDS2;Parent=g31348.t1;
OX637537.1_Linnaemya_tessellans_genome_assembly,_chromosome:_X	AUGUSTUS	exon	30614603	30614646	.	-	.	ID=g31348.t1.exon2;Parent=g31348.t1;
OX637537.1_Linnaemya_tessellans_genome_assembly,_chromosome:_X	AUGUSTUS	start_codon	30614644	30614646	.	-	0	ID=g31348.t1.start1;Parent=g31348.t1;
OX637537.1_Linnaemya_tessellans_genome_assembly,_chromosome:_X	AUGUSTUS	gene	30615073	30617448	.	+	.	ID=g31349;
OX637537.1_Linnaemya_tessellans_genome_assembly,_chromosome:_X	AUGUSTUS	mRNA	30615073	30617448	1	+	.	ID=g31349.t1;Parent=g31349;
OX637537.1_Linnaemya_tessellans_genome_assembly,_chromosome:_X	AUGUSTUS	start_codon	30615073	30615075	.	+	0	ID=g31349.t1.start1;Parent=g31349.t1;
OX637537.1_Linnaemya_tessellans_genome_assembly,_chromosome:_X	AUGUSTUS	CDS	30615073	30617448	1	+	0	ID=g31349.t1.CDS1;Parent=g31349.t1;
OX637537.1_Linnaemya_tessellans_genome_assembly,_chromosome:_X	AUGUSTUS	exon	30615073	30617448	.	+	.	ID=g31349.t1.exon1;Parent=g31349.t1;
OX637537.1_Linnaemya_tessellans_genome_assembly,_chromosome:_X	AUGUSTUS	stop_codon	30617446	30617448	.	+	0	ID=g31349.t1.stop1;Parent=g31349.t1;
OX637537.1_Linnaemya_tessellans_genome_assembly,_chromosome:_X	AUGUSTUS	gene	30640506	30641779	.	-	.	ID=g31350;
OX637537.1_Linnaemya_tessellans_genome_assembly,_chromosome:_X	AUGUSTUS	mRNA	30640506	30641779	0.32	-	.	ID=g31350.t1;Parent=g31350;
OX637537.1_Linnaemya_tessellans_genome_assembly,_chromosome:_X	AUGUSTUS	stop_codon	30640506	30640508	.	-	0	ID=g31350.t1.stop1;Parent=g31350.t1;
OX637537.1_Linnaemya_tessellans_genome_assembly,_chromosome:_X	AUGUSTUS	CDS	30640506	30640695	1	-	1	ID=g31350.t1.CDS1;Parent=g31350.t1;
OX637537.1_Linnaemya_tessellans_genome_assembly,_chromosome:_X	AUGUSTUS	exon	30640506	30640695	.	-	.	ID=g31350.t1.exon1;Parent=g31350.t1;
OX637537.1_Linnaemya_tessellans_genome_assembly,_chromosome:_X	AUGUSTUS	intron	30640696	30641185	0.61	-	.	ID=g31350.t1.intron1;Parent=g31350.t1;
OX637537.1_Linnaemya_tessellans_genome_assembly,_chromosome:_X	AUGUSTUS	CDS	30641186	30641385	0.39	-	0	ID=g31350.t1.CDS2;Parent=g31350.t1;
OX637537.1_Linnaemya_tessellans_genome_assembly,_chromosome:_X	AUGUSTUS	exon	30641186	30641385	.	-	.	ID=g31350.t1.exon2;Parent=g31350.t1;
OX637537.1_Linnaemya_tessellans_genome_assembly,_chromosome:_X	AUGUSTUS	intron	30641386	30641728	0.46	-	.	ID=g31350.t1.intron2;Parent=g31350.t1;
OX637537.1_Linnaemya_tessellans_genome_assembly,_chromosome:_X	AUGUSTUS	CDS	30641729	30641779	0.64	-	0	ID=g31350.t1.CDS3;Parent=g31350.t1;
OX637537.1_Linnaemya_tessellans_genome_assembly,_chromosome:_X	AUGUSTUS	exon	30641729	30641779	.	-	.	ID=g31350.t1.exon3;Parent=g31350.t1;
OX637537.1_Linnaemya_tessellans_genome_assembly,_chromosome:_X	AUGUSTUS	start_codon	30641777	30641779	.	-	0	ID=g31350.t1.start1;Parent=g31350.t1;
OX637537.1_Linnaemya_tessellans_genome_assembly,_chromosome:_X	AUGUSTUS	gene	30642739	30643383	.	-	.	ID=g31351;
OX637537.1_Linnaemya_tessellans_genome_assembly,_chromosome:_X	AUGUSTUS	mRNA	30642739	30643383	0.6	-	.	ID=g31351.t1;Parent=g31351;
OX637537.1_Linnaemya_tessellans_genome_assembly,_chromosome:_X	AUGUSTUS	stop_codon	30642739	30642741	.	-	0	ID=g31351.t1.stop1;Parent=g31351.t1;
OX637537.1_Linnaemya_tessellans_genome_assembly,_chromosome:_X	AUGUSTUS	CDS	30642739	30643115	0.87	-	2	ID=g31351.t1.CDS1;Parent=g31351.t1;
OX637537.1_Linnaemya_tessellans_genome_assembly,_chromosome:_X	AUGUSTUS	exon	30642739	30643115	.	-	.	ID=g31351.t1.exon1;Parent=g31351.t1;
OX637537.1_Linnaemya_tessellans_genome_assembly,_chromosome:_X	AUGUSTUS	intron	30643116	30643283	0.6	-	.	ID=g31351.t1.intron1;Parent=g31351.t1;
OX637537.1_Linnaemya_tessellans_genome_assembly,_chromosome:_X	AUGUSTUS	CDS	30643284	30643383	0.67	-	0	ID=g31351.t1.CDS2;Parent=g31351.t1;
OX637537.1_Linnaemya_tessellans_genome_assembly,_chromosome:_X	AUGUSTUS	exon	30643284	30643383	.	-	.	ID=g31351.t1.exon2;Parent=g31351.t1;
OX637537.1_Linnaemya_tessellans_genome_assembly,_chromosome:_X	AUGUSTUS	start_codon	30643381	30643383	.	-	0	ID=g31351.t1.start1;Parent=g31351.t1;
OX637537.1_Linnaemya_tessellans_genome_assembly,_chromosome:_X	AUGUSTUS	gene	30644417	30644932	.	-	.	ID=g31352;
OX637537.1_Linnaemya_tessellans_genome_assembly,_chromosome:_X	AUGUSTUS	mRNA	30644417	30644932	0.6	-	.	ID=g31352.t1;Parent=g31352;
OX637537.1_Linnaemya_tessellans_genome_assembly,_chromosome:_X	AUGUSTUS	stop_codon	30644417	30644419	.	-	0	ID=g31352.t1.stop1;Parent=g31352.t1;
OX637537.1_Linnaemya_tessellans_genome_assembly,_chromosome:_X	AUGUSTUS	CDS	30644417	30644932	0.6	-	0	ID=g31352.t1.CDS1;Parent=g31352.t1;
OX637537.1_Linnaemya_tessellans_genome_assembly,_chromosome:_X	AUGUSTUS	exon	30644417	30644932	.	-	.	ID=g31352.t1.exon1;Parent=g31352.t1;
OX637537.1_Linnaemya_tessellans_genome_assembly,_chromosome:_X	AUGUSTUS	start_codon	30644930	30644932	.	-	0	ID=g31352.t1.start1;Parent=g31352.t1;
OX637537.1_Linnaemya_tessellans_genome_assembly,_chromosome:_X	AUGUSTUS	gene	30645175	30645768	.	-	.	ID=g31353;
OX637537.1_Linnaemya_tessellans_genome_assembly,_chromosome:_X	AUGUSTUS	mRNA	30645175	30645768	0.34	-	.	ID=g31353.t1;Parent=g31353;
OX637537.1_Linnaemya_tessellans_genome_assembly,_chromosome:_X	AUGUSTUS	stop_codon	30645175	30645177	.	-	0	ID=g31353.t1.stop1;Parent=g31353.t1;
OX637537.1_Linnaemya_tessellans_genome_assembly,_chromosome:_X	AUGUSTUS	CDS	30645175	30645768	0.34	-	0	ID=g31353.t1.CDS1;Parent=g31353.t1;
OX637537.1_Linnaemya_tessellans_genome_assembly,_chromosome:_X	AUGUSTUS	exon	30645175	30645768	.	-	.	ID=g31353.t1.exon1;Parent=g31353.t1;
OX637537.1_Linnaemya_tessellans_genome_assembly,_chromosome:_X	AUGUSTUS	start_codon	30645766	30645768	.	-	0	ID=g31353.t1.start1;Parent=g31353.t1;
OX637537.1_Linnaemya_tessellans_genome_assembly,_chromosome:_X	AUGUSTUS	gene	30646801	30647370	.	-	.	ID=g31354;
OX637537.1_Linnaemya_tessellans_genome_assembly,_chromosome:_X	AUGUSTUS	mRNA	30646801	30647370	0.72	-	.	ID=g31354.t1;Parent=g31354;
OX637537.1_Linnaemya_tessellans_genome_assembly,_chromosome:_X	AUGUSTUS	stop_codon	30646801	30646803	.	-	0	ID=g31354.t1.stop1;Parent=g31354.t1;
OX637537.1_Linnaemya_tessellans_genome_assembly,_chromosome:_X	AUGUSTUS	CDS	30646801	30647370	0.72	-	0	ID=g31354.t1.CDS1;Parent=g31354.t1;
OX637537.1_Linnaemya_tessellans_genome_assembly,_chromosome:_X	AUGUSTUS	exon	30646801	30647370	.	-	.	ID=g31354.t1.exon1;Parent=g31354.t1;
OX637537.1_Linnaemya_tessellans_genome_assembly,_chromosome:_X	AUGUSTUS	start_codon	30647368	30647370	.	-	0	ID=g31354.t1.start1;Parent=g31354.t1;
OX637537.1_Linnaemya_tessellans_genome_assembly,_chromosome:_X	AUGUSTUS	gene	30655183	30657204	.	-	.	ID=g31355;
OX637537.1_Linnaemya_tessellans_genome_assembly,_chromosome:_X	AUGUSTUS	mRNA	30655183	30657204	1	-	.	ID=g31355.t1;Parent=g31355;
OX637537.1_Linnaemya_tessellans_genome_assembly,_chromosome:_X	AUGUSTUS	stop_codon	30655183	30655185	.	-	0	ID=g31355.t1.stop1;Parent=g31355.t1;
OX637537.1_Linnaemya_tessellans_genome_assembly,_chromosome:_X	AUGUSTUS	CDS	30655183	30657204	1	-	0	ID=g31355.t1.CDS1;Parent=g31355.t1;
OX637537.1_Linnaemya_tessellans_genome_assembly,_chromosome:_X	AUGUSTUS	exon	30655183	30657204	.	-	.	ID=g31355.t1.exon1;Parent=g31355.t1;
OX637537.1_Linnaemya_tessellans_genome_assembly,_chromosome:_X	AUGUSTUS	start_codon	30657202	30657204	.	-	0	ID=g31355.t1.start1;Parent=g31355.t1;
OX637537.1_Linnaemya_tessellans_genome_assembly,_chromosome:_X	AUGUSTUS	gene	30713307	30713928	.	-	.	ID=g31356;
OX637537.1_Linnaemya_tessellans_genome_assembly,_chromosome:_X	AUGUSTUS	mRNA	30713307	30713928	0.74	-	.	ID=g31356.t1;Parent=g31356;
OX637537.1_Linnaemya_tessellans_genome_assembly,_chromosome:_X	AUGUSTUS	stop_codon	30713307	30713309	.	-	0	ID=g31356.t1.stop1;Parent=g31356.t1;
OX637537.1_Linnaemya_tessellans_genome_assembly,_chromosome:_X	AUGUSTUS	CDS	30713307	30713782	0.74	-	2	ID=g31356.t1.CDS1;Parent=g31356.t1;
OX637537.1_Linnaemya_tessellans_genome_assembly,_chromosome:_X	AUGUSTUS	exon	30713307	30713782	.	-	.	ID=g31356.t1.exon1;Parent=g31356.t1;
OX637537.1_Linnaemya_tessellans_genome_assembly,_chromosome:_X	AUGUSTUS	intron	30713783	30713885	0.74	-	.	ID=g31356.t1.intron1;Parent=g31356.t1;
OX637537.1_Linnaemya_tessellans_genome_assembly,_chromosome:_X	AUGUSTUS	CDS	30713886	30713928	1	-	0	ID=g31356.t1.CDS2;Parent=g31356.t1;
OX637537.1_Linnaemya_tessellans_genome_assembly,_chromosome:_X	AUGUSTUS	exon	30713886	30713928	.	-	.	ID=g31356.t1.exon2;Parent=g31356.t1;
OX637537.1_Linnaemya_tessellans_genome_assembly,_chromosome:_X	AUGUSTUS	start_codon	30713926	30713928	.	-	0	ID=g31356.t1.start1;Parent=g31356.t1;
OX637537.1_Linnaemya_tessellans_genome_assembly,_chromosome:_X	AUGUSTUS	gene	30718032	30735244	.	-	.	ID=g31357;
OX637537.1_Linnaemya_tessellans_genome_assembly,_chromosome:_X	AUGUSTUS	mRNA	30718032	30735244	0.21	-	.	ID=g31357.t1;Parent=g31357;
OX637537.1_Linnaemya_tessellans_genome_assembly,_chromosome:_X	AUGUSTUS	stop_codon	30718032	30718034	.	-	0	ID=g31357.t1.stop1;Parent=g31357.t1;
OX637537.1_Linnaemya_tessellans_genome_assembly,_chromosome:_X	AUGUSTUS	CDS	30718032	30718423	0.51	-	2	ID=g31357.t1.CDS1;Parent=g31357.t1;
OX637537.1_Linnaemya_tessellans_genome_assembly,_chromosome:_X	AUGUSTUS	exon	30718032	30718423	.	-	.	ID=g31357.t1.exon1;Parent=g31357.t1;
OX637537.1_Linnaemya_tessellans_genome_assembly,_chromosome:_X	AUGUSTUS	intron	30718424	30723324	0.5	-	.	ID=g31357.t1.intron1;Parent=g31357.t1;
OX637537.1_Linnaemya_tessellans_genome_assembly,_chromosome:_X	AUGUSTUS	CDS	30723325	30723510	0.74	-	2	ID=g31357.t1.CDS2;Parent=g31357.t1;
OX637537.1_Linnaemya_tessellans_genome_assembly,_chromosome:_X	AUGUSTUS	exon	30723325	30723510	.	-	.	ID=g31357.t1.exon2;Parent=g31357.t1;
OX637537.1_Linnaemya_tessellans_genome_assembly,_chromosome:_X	AUGUSTUS	intron	30723511	30734787	0.84	-	.	ID=g31357.t1.intron2;Parent=g31357.t1;
OX637537.1_Linnaemya_tessellans_genome_assembly,_chromosome:_X	AUGUSTUS	CDS	30734788	30735244	0.53	-	0	ID=g31357.t1.CDS3;Parent=g31357.t1;
OX637537.1_Linnaemya_tessellans_genome_assembly,_chromosome:_X	AUGUSTUS	exon	30734788	30735244	.	-	.	ID=g31357.t1.exon3;Parent=g31357.t1;
OX637537.1_Linnaemya_tessellans_genome_assembly,_chromosome:_X	AUGUSTUS	start_codon	30735242	30735244	.	-	0	ID=g31357.t1.start1;Parent=g31357.t1;
OX637537.1_Linnaemya_tessellans_genome_assembly,_chromosome:_X	AUGUSTUS	gene	30735124	30735507	.	-	.	ID=g31358;
OX637537.1_Linnaemya_tessellans_genome_assembly,_chromosome:_X	AUGUSTUS	mRNA	30735124	30735507	0.59	-	.	ID=g31358.t1;Parent=g31358;
OX637537.1_Linnaemya_tessellans_genome_assembly,_chromosome:_X	AUGUSTUS	stop_codon	30735124	30735126	.	-	0	ID=g31358.t1.stop1;Parent=g31358.t1;
OX637537.1_Linnaemya_tessellans_genome_assembly,_chromosome:_X	AUGUSTUS	CDS	30735124	30735507	0.59	-	0	ID=g31358.t1.CDS1;Parent=g31358.t1;
OX637537.1_Linnaemya_tessellans_genome_assembly,_chromosome:_X	AUGUSTUS	exon	30735124	30735507	.	-	.	ID=g31358.t1.exon1;Parent=g31358.t1;
OX637537.1_Linnaemya_tessellans_genome_assembly,_chromosome:_X	AUGUSTUS	start_codon	30735505	30735507	.	-	0	ID=g31358.t1.start1;Parent=g31358.t1;
OX637537.1_Linnaemya_tessellans_genome_assembly,_chromosome:_X	AUGUSTUS	gene	30736919	30739070	.	-	.	ID=g31359;
OX637537.1_Linnaemya_tessellans_genome_assembly,_chromosome:_X	AUGUSTUS	mRNA	30736919	30739070	0.77	-	.	ID=g31359.t1;Parent=g31359;
OX637537.1_Linnaemya_tessellans_genome_assembly,_chromosome:_X	AUGUSTUS	stop_codon	30736919	30736921	.	-	0	ID=g31359.t1.stop1;Parent=g31359.t1;
OX637537.1_Linnaemya_tessellans_genome_assembly,_chromosome:_X	AUGUSTUS	CDS	30736919	30738293	0.77	-	1	ID=g31359.t1.CDS1;Parent=g31359.t1;
OX637537.1_Linnaemya_tessellans_genome_assembly,_chromosome:_X	AUGUSTUS	exon	30736919	30738293	.	-	.	ID=g31359.t1.exon1;Parent=g31359.t1;
OX637537.1_Linnaemya_tessellans_genome_assembly,_chromosome:_X	AUGUSTUS	intron	30738294	30738360	0.77	-	.	ID=g31359.t1.intron1;Parent=g31359.t1;
OX637537.1_Linnaemya_tessellans_genome_assembly,_chromosome:_X	AUGUSTUS	CDS	30738361	30739070	0.82	-	0	ID=g31359.t1.CDS2;Parent=g31359.t1;
OX637537.1_Linnaemya_tessellans_genome_assembly,_chromosome:_X	AUGUSTUS	exon	30738361	30739070	.	-	.	ID=g31359.t1.exon2;Parent=g31359.t1;
OX637537.1_Linnaemya_tessellans_genome_assembly,_chromosome:_X	AUGUSTUS	start_codon	30739068	30739070	.	-	0	ID=g31359.t1.start1;Parent=g31359.t1;
OX637537.1_Linnaemya_tessellans_genome_assembly,_chromosome:_X	AUGUSTUS	gene	30762858	30763343	.	-	.	ID=g31360;
OX637537.1_Linnaemya_tessellans_genome_assembly,_chromosome:_X	AUGUSTUS	mRNA	30762858	30763343	0.88	-	.	ID=g31360.t1;Parent=g31360;
OX637537.1_Linnaemya_tessellans_genome_assembly,_chromosome:_X	AUGUSTUS	stop_codon	30762858	30762860	.	-	0	ID=g31360.t1.stop1;Parent=g31360.t1;
OX637537.1_Linnaemya_tessellans_genome_assembly,_chromosome:_X	AUGUSTUS	CDS	30762858	30763157	0.93	-	0	ID=g31360.t1.CDS1;Parent=g31360.t1;
OX637537.1_Linnaemya_tessellans_genome_assembly,_chromosome:_X	AUGUSTUS	exon	30762858	30763157	.	-	.	ID=g31360.t1.exon1;Parent=g31360.t1;
OX637537.1_Linnaemya_tessellans_genome_assembly,_chromosome:_X	AUGUSTUS	intron	30763158	30763331	0.88	-	.	ID=g31360.t1.intron1;Parent=g31360.t1;
OX637537.1_Linnaemya_tessellans_genome_assembly,_chromosome:_X	AUGUSTUS	CDS	30763332	30763343	0.95	-	0	ID=g31360.t1.CDS2;Parent=g31360.t1;
OX637537.1_Linnaemya_tessellans_genome_assembly,_chromosome:_X	AUGUSTUS	exon	30763332	30763343	.	-	.	ID=g31360.t1.exon2;Parent=g31360.t1;
OX637537.1_Linnaemya_tessellans_genome_assembly,_chromosome:_X	AUGUSTUS	start_codon	30763341	30763343	.	-	0	ID=g31360.t1.start1;Parent=g31360.t1;
OX637537.1_Linnaemya_tessellans_genome_assembly,_chromosome:_X	AUGUSTUS	gene	30785124	30786042	.	-	.	ID=g31361;
OX637537.1_Linnaemya_tessellans_genome_assembly,_chromosome:_X	AUGUSTUS	mRNA	30785124	30786042	1	-	.	ID=g31361.t1;Parent=g31361;
OX637537.1_Linnaemya_tessellans_genome_assembly,_chromosome:_X	AUGUSTUS	stop_codon	30785124	30785126	.	-	0	ID=g31361.t1.stop1;Parent=g31361.t1;
OX637537.1_Linnaemya_tessellans_genome_assembly,_chromosome:_X	AUGUSTUS	CDS	30785124	30785666	1	-	0	ID=g31361.t1.CDS1;Parent=g31361.t1;
OX637537.1_Linnaemya_tessellans_genome_assembly,_chromosome:_X	AUGUSTUS	exon	30785124	30785666	.	-	.	ID=g31361.t1.exon1;Parent=g31361.t1;
OX637537.1_Linnaemya_tessellans_genome_assembly,_chromosome:_X	AUGUSTUS	intron	30785667	30785728	1	-	.	ID=g31361.t1.intron1;Parent=g31361.t1;
OX637537.1_Linnaemya_tessellans_genome_assembly,_chromosome:_X	AUGUSTUS	CDS	30785729	30785872	1	-	0	ID=g31361.t1.CDS2;Parent=g31361.t1;
OX637537.1_Linnaemya_tessellans_genome_assembly,_chromosome:_X	AUGUSTUS	exon	30785729	30785872	.	-	.	ID=g31361.t1.exon2;Parent=g31361.t1;
OX637537.1_Linnaemya_tessellans_genome_assembly,_chromosome:_X	AUGUSTUS	intron	30785873	30785922	1	-	.	ID=g31361.t1.intron2;Parent=g31361.t1;
OX637537.1_Linnaemya_tessellans_genome_assembly,_chromosome:_X	AUGUSTUS	CDS	30785923	30786042	1	-	0	ID=g31361.t1.CDS3;Parent=g31361.t1;
OX637537.1_Linnaemya_tessellans_genome_assembly,_chromosome:_X	AUGUSTUS	exon	30785923	30786042	.	-	.	ID=g31361.t1.exon3;Parent=g31361.t1;
OX637537.1_Linnaemya_tessellans_genome_assembly,_chromosome:_X	AUGUSTUS	start_codon	30786040	30786042	.	-	0	ID=g31361.t1.start1;Parent=g31361.t1;
OX637537.1_Linnaemya_tessellans_genome_assembly,_chromosome:_X	AUGUSTUS	gene	30813254	30826761	.	-	.	ID=g31362;
OX637537.1_Linnaemya_tessellans_genome_assembly,_chromosome:_X	AUGUSTUS	mRNA	30813254	30826761	0.67	-	.	ID=g31362.t1;Parent=g31362;
OX637537.1_Linnaemya_tessellans_genome_assembly,_chromosome:_X	AUGUSTUS	stop_codon	30813254	30813256	.	-	0	ID=g31362.t1.stop1;Parent=g31362.t1;
OX637537.1_Linnaemya_tessellans_genome_assembly,_chromosome:_X	AUGUSTUS	CDS	30813254	30813551	0.94	-	1	ID=g31362.t1.CDS1;Parent=g31362.t1;
OX637537.1_Linnaemya_tessellans_genome_assembly,_chromosome:_X	AUGUSTUS	exon	30813254	30813551	.	-	.	ID=g31362.t1.exon1;Parent=g31362.t1;
OX637537.1_Linnaemya_tessellans_genome_assembly,_chromosome:_X	AUGUSTUS	intron	30813552	30813625	0.99	-	.	ID=g31362.t1.intron1;Parent=g31362.t1;
OX637537.1_Linnaemya_tessellans_genome_assembly,_chromosome:_X	AUGUSTUS	CDS	30813626	30813977	0.78	-	2	ID=g31362.t1.CDS2;Parent=g31362.t1;
OX637537.1_Linnaemya_tessellans_genome_assembly,_chromosome:_X	AUGUSTUS	exon	30813626	30813977	.	-	.	ID=g31362.t1.exon2;Parent=g31362.t1;
OX637537.1_Linnaemya_tessellans_genome_assembly,_chromosome:_X	AUGUSTUS	intron	30813978	30826739	0.72	-	.	ID=g31362.t1.intron2;Parent=g31362.t1;
OX637537.1_Linnaemya_tessellans_genome_assembly,_chromosome:_X	AUGUSTUS	CDS	30826740	30826761	0.72	-	0	ID=g31362.t1.CDS3;Parent=g31362.t1;
OX637537.1_Linnaemya_tessellans_genome_assembly,_chromosome:_X	AUGUSTUS	exon	30826740	30826761	.	-	.	ID=g31362.t1.exon3;Parent=g31362.t1;
OX637537.1_Linnaemya_tessellans_genome_assembly,_chromosome:_X	AUGUSTUS	start_codon	30826759	30826761	.	-	0	ID=g31362.t1.start1;Parent=g31362.t1;
OX637537.1_Linnaemya_tessellans_genome_assembly,_chromosome:_X	AUGUSTUS	gene	30827120	30828072	.	+	.	ID=g31363;
OX637537.1_Linnaemya_tessellans_genome_assembly,_chromosome:_X	AUGUSTUS	mRNA	30827120	30828072	0.97	+	.	ID=g31363.t1;Parent=g31363;
OX637537.1_Linnaemya_tessellans_genome_assembly,_chromosome:_X	AUGUSTUS	start_codon	30827120	30827122	.	+	0	ID=g31363.t1.start1;Parent=g31363.t1;
OX637537.1_Linnaemya_tessellans_genome_assembly,_chromosome:_X	AUGUSTUS	CDS	30827120	30827216	0.98	+	0	ID=g31363.t1.CDS1;Parent=g31363.t1;
OX637537.1_Linnaemya_tessellans_genome_assembly,_chromosome:_X	AUGUSTUS	exon	30827120	30827216	.	+	.	ID=g31363.t1.exon1;Parent=g31363.t1;
OX637537.1_Linnaemya_tessellans_genome_assembly,_chromosome:_X	AUGUSTUS	intron	30827217	30827272	0.98	+	.	ID=g31363.t1.intron1;Parent=g31363.t1;
OX637537.1_Linnaemya_tessellans_genome_assembly,_chromosome:_X	AUGUSTUS	CDS	30827273	30828072	0.97	+	2	ID=g31363.t1.CDS2;Parent=g31363.t1;
OX637537.1_Linnaemya_tessellans_genome_assembly,_chromosome:_X	AUGUSTUS	exon	30827273	30828072	.	+	.	ID=g31363.t1.exon2;Parent=g31363.t1;
OX637537.1_Linnaemya_tessellans_genome_assembly,_chromosome:_X	AUGUSTUS	stop_codon	30828070	30828072	.	+	0	ID=g31363.t1.stop1;Parent=g31363.t1;
OX637537.1_Linnaemya_tessellans_genome_assembly,_chromosome:_X	AUGUSTUS	gene	30843744	30844052	.	+	.	ID=g31364;
OX637537.1_Linnaemya_tessellans_genome_assembly,_chromosome:_X	AUGUSTUS	mRNA	30843744	30844052	0.53	+	.	ID=g31364.t1;Parent=g31364;
OX637537.1_Linnaemya_tessellans_genome_assembly,_chromosome:_X	AUGUSTUS	start_codon	30843744	30843746	.	+	0	ID=g31364.t1.start1;Parent=g31364.t1;
OX637537.1_Linnaemya_tessellans_genome_assembly,_chromosome:_X	AUGUSTUS	CDS	30843744	30843763	0.53	+	0	ID=g31364.t1.CDS1;Parent=g31364.t1;
OX637537.1_Linnaemya_tessellans_genome_assembly,_chromosome:_X	AUGUSTUS	exon	30843744	30843763	.	+	.	ID=g31364.t1.exon1;Parent=g31364.t1;
OX637537.1_Linnaemya_tessellans_genome_assembly,_chromosome:_X	AUGUSTUS	intron	30843764	30843817	0.53	+	.	ID=g31364.t1.intron1;Parent=g31364.t1;
OX637537.1_Linnaemya_tessellans_genome_assembly,_chromosome:_X	AUGUSTUS	CDS	30843818	30844052	0.53	+	1	ID=g31364.t1.CDS2;Parent=g31364.t1;
OX637537.1_Linnaemya_tessellans_genome_assembly,_chromosome:_X	AUGUSTUS	exon	30843818	30844052	.	+	.	ID=g31364.t1.exon2;Parent=g31364.t1;
OX637537.1_Linnaemya_tessellans_genome_assembly,_chromosome:_X	AUGUSTUS	stop_codon	30844050	30844052	.	+	0	ID=g31364.t1.stop1;Parent=g31364.t1;
OX637537.1_Linnaemya_tessellans_genome_assembly,_chromosome:_X	AUGUSTUS	gene	30848690	30849716	.	+	.	ID=g31365;
OX637537.1_Linnaemya_tessellans_genome_assembly,_chromosome:_X	AUGUSTUS	mRNA	30848690	30849716	0.4	+	.	ID=g31365.t1;Parent=g31365;
OX637537.1_Linnaemya_tessellans_genome_assembly,_chromosome:_X	AUGUSTUS	start_codon	30848690	30848692	.	+	0	ID=g31365.t1.start1;Parent=g31365.t1;
OX637537.1_Linnaemya_tessellans_genome_assembly,_chromosome:_X	AUGUSTUS	CDS	30848690	30848774	0.4	+	0	ID=g31365.t1.CDS1;Parent=g31365.t1;
OX637537.1_Linnaemya_tessellans_genome_assembly,_chromosome:_X	AUGUSTUS	exon	30848690	30848774	.	+	.	ID=g31365.t1.exon1;Parent=g31365.t1;
OX637537.1_Linnaemya_tessellans_genome_assembly,_chromosome:_X	AUGUSTUS	intron	30848775	30849453	0.4	+	.	ID=g31365.t1.intron1;Parent=g31365.t1;
OX637537.1_Linnaemya_tessellans_genome_assembly,_chromosome:_X	AUGUSTUS	CDS	30849454	30849716	0.85	+	2	ID=g31365.t1.CDS2;Parent=g31365.t1;
OX637537.1_Linnaemya_tessellans_genome_assembly,_chromosome:_X	AUGUSTUS	exon	30849454	30849716	.	+	.	ID=g31365.t1.exon2;Parent=g31365.t1;
OX637537.1_Linnaemya_tessellans_genome_assembly,_chromosome:_X	AUGUSTUS	stop_codon	30849714	30849716	.	+	0	ID=g31365.t1.stop1;Parent=g31365.t1;
OX637537.1_Linnaemya_tessellans_genome_assembly,_chromosome:_X	AUGUSTUS	gene	30850176	30850665	.	+	.	ID=g31366;
OX637537.1_Linnaemya_tessellans_genome_assembly,_chromosome:_X	AUGUSTUS	mRNA	30850176	30850665	0.63	+	.	ID=g31366.t1;Parent=g31366;
OX637537.1_Linnaemya_tessellans_genome_assembly,_chromosome:_X	AUGUSTUS	start_codon	30850176	30850178	.	+	0	ID=g31366.t1.start1;Parent=g31366.t1;
OX637537.1_Linnaemya_tessellans_genome_assembly,_chromosome:_X	AUGUSTUS	CDS	30850176	30850257	1	+	0	ID=g31366.t1.CDS1;Parent=g31366.t1;
OX637537.1_Linnaemya_tessellans_genome_assembly,_chromosome:_X	AUGUSTUS	exon	30850176	30850257	.	+	.	ID=g31366.t1.exon1;Parent=g31366.t1;
OX637537.1_Linnaemya_tessellans_genome_assembly,_chromosome:_X	AUGUSTUS	intron	30850258	30850330	1	+	.	ID=g31366.t1.intron1;Parent=g31366.t1;
OX637537.1_Linnaemya_tessellans_genome_assembly,_chromosome:_X	AUGUSTUS	CDS	30850331	30850665	0.63	+	2	ID=g31366.t1.CDS2;Parent=g31366.t1;
OX637537.1_Linnaemya_tessellans_genome_assembly,_chromosome:_X	AUGUSTUS	exon	30850331	30850665	.	+	.	ID=g31366.t1.exon2;Parent=g31366.t1;
OX637537.1_Linnaemya_tessellans_genome_assembly,_chromosome:_X	AUGUSTUS	stop_codon	30850663	30850665	.	+	0	ID=g31366.t1.stop1;Parent=g31366.t1;
OX637537.1_Linnaemya_tessellans_genome_assembly,_chromosome:_X	AUGUSTUS	gene	30851630	30852192	.	+	.	ID=g31367;
OX637537.1_Linnaemya_tessellans_genome_assembly,_chromosome:_X	AUGUSTUS	mRNA	30851630	30852192	0.56	+	.	ID=g31367.t1;Parent=g31367;
OX637537.1_Linnaemya_tessellans_genome_assembly,_chromosome:_X	AUGUSTUS	start_codon	30851630	30851632	.	+	0	ID=g31367.t1.start1;Parent=g31367.t1;
OX637537.1_Linnaemya_tessellans_genome_assembly,_chromosome:_X	AUGUSTUS	CDS	30851630	30851737	0.57	+	0	ID=g31367.t1.CDS1;Parent=g31367.t1;
OX637537.1_Linnaemya_tessellans_genome_assembly,_chromosome:_X	AUGUSTUS	exon	30851630	30851737	.	+	.	ID=g31367.t1.exon1;Parent=g31367.t1;
OX637537.1_Linnaemya_tessellans_genome_assembly,_chromosome:_X	AUGUSTUS	intron	30851738	30851931	0.58	+	.	ID=g31367.t1.intron1;Parent=g31367.t1;
OX637537.1_Linnaemya_tessellans_genome_assembly,_chromosome:_X	AUGUSTUS	CDS	30851932	30852192	0.91	+	0	ID=g31367.t1.CDS2;Parent=g31367.t1;
OX637537.1_Linnaemya_tessellans_genome_assembly,_chromosome:_X	AUGUSTUS	exon	30851932	30852192	.	+	.	ID=g31367.t1.exon2;Parent=g31367.t1;
OX637537.1_Linnaemya_tessellans_genome_assembly,_chromosome:_X	AUGUSTUS	stop_codon	30852190	30852192	.	+	0	ID=g31367.t1.stop1;Parent=g31367.t1;
OX637537.1_Linnaemya_tessellans_genome_assembly,_chromosome:_X	AUGUSTUS	gene	30890821	30892140	.	-	.	ID=g31368;
OX637537.1_Linnaemya_tessellans_genome_assembly,_chromosome:_X	AUGUSTUS	mRNA	30890821	30892140	0.99	-	.	ID=g31368.t1;Parent=g31368;
OX637537.1_Linnaemya_tessellans_genome_assembly,_chromosome:_X	AUGUSTUS	stop_codon	30890821	30890823	.	-	0	ID=g31368.t1.stop1;Parent=g31368.t1;
OX637537.1_Linnaemya_tessellans_genome_assembly,_chromosome:_X	AUGUSTUS	CDS	30890821	30892140	0.99	-	0	ID=g31368.t1.CDS1;Parent=g31368.t1;
OX637537.1_Linnaemya_tessellans_genome_assembly,_chromosome:_X	AUGUSTUS	exon	30890821	30892140	.	-	.	ID=g31368.t1.exon1;Parent=g31368.t1;
OX637537.1_Linnaemya_tessellans_genome_assembly,_chromosome:_X	AUGUSTUS	start_codon	30892138	30892140	.	-	0	ID=g31368.t1.start1;Parent=g31368.t1;
OX637537.1_Linnaemya_tessellans_genome_assembly,_chromosome:_X	AUGUSTUS	mRNA	30890821	30892095	0.97	-	.	ID=g31368.t2;Parent=g31368;
OX637537.1_Linnaemya_tessellans_genome_assembly,_chromosome:_X	AUGUSTUS	stop_codon	30890821	30890823	.	-	0	ID=g31368.t2.stop1;Parent=g31368.t2;
OX637537.1_Linnaemya_tessellans_genome_assembly,_chromosome:_X	AUGUSTUS	CDS	30890821	30892095	0.97	-	0	ID=g31368.t2.CDS1;Parent=g31368.t2;
OX637537.1_Linnaemya_tessellans_genome_assembly,_chromosome:_X	AUGUSTUS	exon	30890821	30892095	.	-	.	ID=g31368.t2.exon1;Parent=g31368.t2;
OX637537.1_Linnaemya_tessellans_genome_assembly,_chromosome:_X	AUGUSTUS	start_codon	30892093	30892095	.	-	0	ID=g31368.t2.start1;Parent=g31368.t2;
OX637537.1_Linnaemya_tessellans_genome_assembly,_chromosome:_X	AUGUSTUS	gene	30892249	30894651	.	-	.	ID=g31369;
OX637537.1_Linnaemya_tessellans_genome_assembly,_chromosome:_X	AUGUSTUS	mRNA	30892249	30894651	0.84	-	.	ID=g31369.t1;Parent=g31369;
OX637537.1_Linnaemya_tessellans_genome_assembly,_chromosome:_X	AUGUSTUS	stop_codon	30892249	30892251	.	-	0	ID=g31369.t1.stop1;Parent=g31369.t1;
OX637537.1_Linnaemya_tessellans_genome_assembly,_chromosome:_X	AUGUSTUS	CDS	30892249	30894651	0.84	-	0	ID=g31369.t1.CDS1;Parent=g31369.t1;
OX637537.1_Linnaemya_tessellans_genome_assembly,_chromosome:_X	AUGUSTUS	exon	30892249	30894651	.	-	.	ID=g31369.t1.exon1;Parent=g31369.t1;
OX637537.1_Linnaemya_tessellans_genome_assembly,_chromosome:_X	AUGUSTUS	start_codon	30894649	30894651	.	-	0	ID=g31369.t1.start1;Parent=g31369.t1;
OX637537.1_Linnaemya_tessellans_genome_assembly,_chromosome:_X	AUGUSTUS	mRNA	30892249	30893475	0.48	-	.	ID=g31369.t2;Parent=g31369;
OX637537.1_Linnaemya_tessellans_genome_assembly,_chromosome:_X	AUGUSTUS	stop_codon	30892249	30892251	.	-	0	ID=g31369.t2.stop1;Parent=g31369.t2;
OX637537.1_Linnaemya_tessellans_genome_assembly,_chromosome:_X	AUGUSTUS	CDS	30892249	30893475	0.48	-	0	ID=g31369.t2.CDS1;Parent=g31369.t2;
OX637537.1_Linnaemya_tessellans_genome_assembly,_chromosome:_X	AUGUSTUS	exon	30892249	30893475	.	-	.	ID=g31369.t2.exon1;Parent=g31369.t2;
OX637537.1_Linnaemya_tessellans_genome_assembly,_chromosome:_X	AUGUSTUS	start_codon	30893473	30893475	.	-	0	ID=g31369.t2.start1;Parent=g31369.t2;
OX637537.1_Linnaemya_tessellans_genome_assembly,_chromosome:_X	AUGUSTUS	mRNA	30893837	30894651	0.41	-	.	ID=g31369.t3;Parent=g31369;
OX637537.1_Linnaemya_tessellans_genome_assembly,_chromosome:_X	AUGUSTUS	stop_codon	30893837	30893839	.	-	0	ID=g31369.t3.stop1;Parent=g31369.t3;
OX637537.1_Linnaemya_tessellans_genome_assembly,_chromosome:_X	AUGUSTUS	CDS	30893837	30893846	0.41	-	1	ID=g31369.t3.CDS1;Parent=g31369.t3;
OX637537.1_Linnaemya_tessellans_genome_assembly,_chromosome:_X	AUGUSTUS	exon	30893837	30893846	.	-	.	ID=g31369.t3.exon1;Parent=g31369.t3;
OX637537.1_Linnaemya_tessellans_genome_assembly,_chromosome:_X	AUGUSTUS	intron	30893847	30893920	0.41	-	.	ID=g31369.t3.intron1;Parent=g31369.t3;
OX637537.1_Linnaemya_tessellans_genome_assembly,_chromosome:_X	AUGUSTUS	CDS	30893921	30894651	0.85	-	0	ID=g31369.t3.CDS2;Parent=g31369.t3;
OX637537.1_Linnaemya_tessellans_genome_assembly,_chromosome:_X	AUGUSTUS	exon	30893921	30894651	.	-	.	ID=g31369.t3.exon2;Parent=g31369.t3;
OX637537.1_Linnaemya_tessellans_genome_assembly,_chromosome:_X	AUGUSTUS	start_codon	30894649	30894651	.	-	0	ID=g31369.t3.start1;Parent=g31369.t3;
OX637537.1_Linnaemya_tessellans_genome_assembly,_chromosome:_X	AUGUSTUS	gene	30945875	30946378	.	-	.	ID=g31370;
OX637537.1_Linnaemya_tessellans_genome_assembly,_chromosome:_X	AUGUSTUS	mRNA	30945875	30946378	0.99	-	.	ID=g31370.t1;Parent=g31370;
OX637537.1_Linnaemya_tessellans_genome_assembly,_chromosome:_X	AUGUSTUS	stop_codon	30945875	30945877	.	-	0	ID=g31370.t1.stop1;Parent=g31370.t1;
OX637537.1_Linnaemya_tessellans_genome_assembly,_chromosome:_X	AUGUSTUS	CDS	30945875	30946378	0.99	-	0	ID=g31370.t1.CDS1;Parent=g31370.t1;
OX637537.1_Linnaemya_tessellans_genome_assembly,_chromosome:_X	AUGUSTUS	exon	30945875	30946378	.	-	.	ID=g31370.t1.exon1;Parent=g31370.t1;
OX637537.1_Linnaemya_tessellans_genome_assembly,_chromosome:_X	AUGUSTUS	start_codon	30946376	30946378	.	-	0	ID=g31370.t1.start1;Parent=g31370.t1;
OX637537.1_Linnaemya_tessellans_genome_assembly,_chromosome:_X	AUGUSTUS	gene	30952277	30953281	.	-	.	ID=g31371;
OX637537.1_Linnaemya_tessellans_genome_assembly,_chromosome:_X	AUGUSTUS	mRNA	30952277	30953281	1	-	.	ID=g31371.t1;Parent=g31371;
OX637537.1_Linnaemya_tessellans_genome_assembly,_chromosome:_X	AUGUSTUS	stop_codon	30952277	30952279	.	-	0	ID=g31371.t1.stop1;Parent=g31371.t1;
OX637537.1_Linnaemya_tessellans_genome_assembly,_chromosome:_X	AUGUSTUS	CDS	30952277	30953281	1	-	0	ID=g31371.t1.CDS1;Parent=g31371.t1;
OX637537.1_Linnaemya_tessellans_genome_assembly,_chromosome:_X	AUGUSTUS	exon	30952277	30953281	.	-	.	ID=g31371.t1.exon1;Parent=g31371.t1;
OX637537.1_Linnaemya_tessellans_genome_assembly,_chromosome:_X	AUGUSTUS	start_codon	30953279	30953281	.	-	0	ID=g31371.t1.start1;Parent=g31371.t1;
OX637537.1_Linnaemya_tessellans_genome_assembly,_chromosome:_X	AUGUSTUS	gene	30957047	30957541	.	+	.	ID=g31372;
OX637537.1_Linnaemya_tessellans_genome_assembly,_chromosome:_X	AUGUSTUS	mRNA	30957047	30957541	0.96	+	.	ID=g31372.t1;Parent=g31372;
OX637537.1_Linnaemya_tessellans_genome_assembly,_chromosome:_X	AUGUSTUS	start_codon	30957047	30957049	.	+	0	ID=g31372.t1.start1;Parent=g31372.t1;
OX637537.1_Linnaemya_tessellans_genome_assembly,_chromosome:_X	AUGUSTUS	CDS	30957047	30957541	0.96	+	0	ID=g31372.t1.CDS1;Parent=g31372.t1;
OX637537.1_Linnaemya_tessellans_genome_assembly,_chromosome:_X	AUGUSTUS	exon	30957047	30957541	.	+	.	ID=g31372.t1.exon1;Parent=g31372.t1;
OX637537.1_Linnaemya_tessellans_genome_assembly,_chromosome:_X	AUGUSTUS	stop_codon	30957539	30957541	.	+	0	ID=g31372.t1.stop1;Parent=g31372.t1;
OX637537.1_Linnaemya_tessellans_genome_assembly,_chromosome:_X	AUGUSTUS	gene	30990533	30991510	.	-	.	ID=g31373;
OX637537.1_Linnaemya_tessellans_genome_assembly,_chromosome:_X	AUGUSTUS	mRNA	30990533	30991510	1	-	.	ID=g31373.t1;Parent=g31373;
OX637537.1_Linnaemya_tessellans_genome_assembly,_chromosome:_X	AUGUSTUS	stop_codon	30990533	30990535	.	-	0	ID=g31373.t1.stop1;Parent=g31373.t1;
OX637537.1_Linnaemya_tessellans_genome_assembly,_chromosome:_X	AUGUSTUS	CDS	30990533	30991510	1	-	0	ID=g31373.t1.CDS1;Parent=g31373.t1;
OX637537.1_Linnaemya_tessellans_genome_assembly,_chromosome:_X	AUGUSTUS	exon	30990533	30991510	.	-	.	ID=g31373.t1.exon1;Parent=g31373.t1;
OX637537.1_Linnaemya_tessellans_genome_assembly,_chromosome:_X	AUGUSTUS	start_codon	30991508	30991510	.	-	0	ID=g31373.t1.start1;Parent=g31373.t1;
OX637537.1_Linnaemya_tessellans_genome_assembly,_chromosome:_X	AUGUSTUS	gene	31003864	31016205	.	+	.	ID=g31374;
OX637537.1_Linnaemya_tessellans_genome_assembly,_chromosome:_X	AUGUSTUS	mRNA	31003864	31016205	0.99	+	.	ID=g31374.t1;Parent=g31374;
OX637537.1_Linnaemya_tessellans_genome_assembly,_chromosome:_X	AUGUSTUS	start_codon	31003864	31003866	.	+	0	ID=g31374.t1.start1;Parent=g31374.t1;
OX637537.1_Linnaemya_tessellans_genome_assembly,_chromosome:_X	AUGUSTUS	CDS	31003864	31003986	0.99	+	0	ID=g31374.t1.CDS1;Parent=g31374.t1;
OX637537.1_Linnaemya_tessellans_genome_assembly,_chromosome:_X	AUGUSTUS	exon	31003864	31003986	.	+	.	ID=g31374.t1.exon1;Parent=g31374.t1;
OX637537.1_Linnaemya_tessellans_genome_assembly,_chromosome:_X	AUGUSTUS	intron	31003987	31004644	1	+	.	ID=g31374.t1.intron1;Parent=g31374.t1;
OX637537.1_Linnaemya_tessellans_genome_assembly,_chromosome:_X	AUGUSTUS	CDS	31004645	31004747	1	+	0	ID=g31374.t1.CDS2;Parent=g31374.t1;
OX637537.1_Linnaemya_tessellans_genome_assembly,_chromosome:_X	AUGUSTUS	exon	31004645	31004747	.	+	.	ID=g31374.t1.exon2;Parent=g31374.t1;
OX637537.1_Linnaemya_tessellans_genome_assembly,_chromosome:_X	AUGUSTUS	intron	31004748	31004809	1	+	.	ID=g31374.t1.intron2;Parent=g31374.t1;
OX637537.1_Linnaemya_tessellans_genome_assembly,_chromosome:_X	AUGUSTUS	CDS	31004810	31004928	1	+	2	ID=g31374.t1.CDS3;Parent=g31374.t1;
OX637537.1_Linnaemya_tessellans_genome_assembly,_chromosome:_X	AUGUSTUS	exon	31004810	31004928	.	+	.	ID=g31374.t1.exon3;Parent=g31374.t1;
OX637537.1_Linnaemya_tessellans_genome_assembly,_chromosome:_X	AUGUSTUS	intron	31004929	31015888	1	+	.	ID=g31374.t1.intron3;Parent=g31374.t1;
OX637537.1_Linnaemya_tessellans_genome_assembly,_chromosome:_X	AUGUSTUS	CDS	31015889	31016010	1	+	0	ID=g31374.t1.CDS4;Parent=g31374.t1;
OX637537.1_Linnaemya_tessellans_genome_assembly,_chromosome:_X	AUGUSTUS	exon	31015889	31016010	.	+	.	ID=g31374.t1.exon4;Parent=g31374.t1;
OX637537.1_Linnaemya_tessellans_genome_assembly,_chromosome:_X	AUGUSTUS	intron	31016011	31016078	1	+	.	ID=g31374.t1.intron4;Parent=g31374.t1;
OX637537.1_Linnaemya_tessellans_genome_assembly,_chromosome:_X	AUGUSTUS	CDS	31016079	31016205	1	+	1	ID=g31374.t1.CDS5;Parent=g31374.t1;
OX637537.1_Linnaemya_tessellans_genome_assembly,_chromosome:_X	AUGUSTUS	exon	31016079	31016205	.	+	.	ID=g31374.t1.exon5;Parent=g31374.t1;
OX637537.1_Linnaemya_tessellans_genome_assembly,_chromosome:_X	AUGUSTUS	stop_codon	31016203	31016205	.	+	0	ID=g31374.t1.stop1;Parent=g31374.t1;
OX637537.1_Linnaemya_tessellans_genome_assembly,_chromosome:_X	AUGUSTUS	gene	31029935	31031016	.	-	.	ID=g31375;
OX637537.1_Linnaemya_tessellans_genome_assembly,_chromosome:_X	AUGUSTUS	mRNA	31029935	31031016	0.95	-	.	ID=g31375.t1;Parent=g31375;
OX637537.1_Linnaemya_tessellans_genome_assembly,_chromosome:_X	AUGUSTUS	stop_codon	31029935	31029937	.	-	0	ID=g31375.t1.stop1;Parent=g31375.t1;
OX637537.1_Linnaemya_tessellans_genome_assembly,_chromosome:_X	AUGUSTUS	CDS	31029935	31030324	1	-	0	ID=g31375.t1.CDS1;Parent=g31375.t1;
OX637537.1_Linnaemya_tessellans_genome_assembly,_chromosome:_X	AUGUSTUS	exon	31029935	31030324	.	-	.	ID=g31375.t1.exon1;Parent=g31375.t1;
OX637537.1_Linnaemya_tessellans_genome_assembly,_chromosome:_X	AUGUSTUS	intron	31030325	31030812	1	-	.	ID=g31375.t1.intron1;Parent=g31375.t1;
OX637537.1_Linnaemya_tessellans_genome_assembly,_chromosome:_X	AUGUSTUS	CDS	31030813	31031016	0.95	-	0	ID=g31375.t1.CDS2;Parent=g31375.t1;
OX637537.1_Linnaemya_tessellans_genome_assembly,_chromosome:_X	AUGUSTUS	exon	31030813	31031016	.	-	.	ID=g31375.t1.exon2;Parent=g31375.t1;
OX637537.1_Linnaemya_tessellans_genome_assembly,_chromosome:_X	AUGUSTUS	start_codon	31031014	31031016	.	-	0	ID=g31375.t1.start1;Parent=g31375.t1;
OX637537.1_Linnaemya_tessellans_genome_assembly,_chromosome:_X	AUGUSTUS	gene	31031082	31031384	.	-	.	ID=g31376;
OX637537.1_Linnaemya_tessellans_genome_assembly,_chromosome:_X	AUGUSTUS	mRNA	31031082	31031384	1	-	.	ID=g31376.t1;Parent=g31376;
OX637537.1_Linnaemya_tessellans_genome_assembly,_chromosome:_X	AUGUSTUS	stop_codon	31031082	31031084	.	-	0	ID=g31376.t1.stop1;Parent=g31376.t1;
OX637537.1_Linnaemya_tessellans_genome_assembly,_chromosome:_X	AUGUSTUS	CDS	31031082	31031384	1	-	0	ID=g31376.t1.CDS1;Parent=g31376.t1;
OX637537.1_Linnaemya_tessellans_genome_assembly,_chromosome:_X	AUGUSTUS	exon	31031082	31031384	.	-	.	ID=g31376.t1.exon1;Parent=g31376.t1;
OX637537.1_Linnaemya_tessellans_genome_assembly,_chromosome:_X	AUGUSTUS	start_codon	31031382	31031384	.	-	0	ID=g31376.t1.start1;Parent=g31376.t1;
OX637537.1_Linnaemya_tessellans_genome_assembly,_chromosome:_X	AUGUSTUS	gene	31033175	31038467	.	+	.	ID=g31377;
OX637537.1_Linnaemya_tessellans_genome_assembly,_chromosome:_X	AUGUSTUS	mRNA	31033175	31033692	0.42	+	.	ID=g31377.t1;Parent=g31377;
OX637537.1_Linnaemya_tessellans_genome_assembly,_chromosome:_X	AUGUSTUS	start_codon	31033175	31033177	.	+	0	ID=g31377.t1.start1;Parent=g31377.t1;
OX637537.1_Linnaemya_tessellans_genome_assembly,_chromosome:_X	AUGUSTUS	CDS	31033175	31033578	0.46	+	0	ID=g31377.t1.CDS1;Parent=g31377.t1;
OX637537.1_Linnaemya_tessellans_genome_assembly,_chromosome:_X	AUGUSTUS	exon	31033175	31033578	.	+	.	ID=g31377.t1.exon1;Parent=g31377.t1;
OX637537.1_Linnaemya_tessellans_genome_assembly,_chromosome:_X	AUGUSTUS	intron	31033579	31033643	0.42	+	.	ID=g31377.t1.intron1;Parent=g31377.t1;
OX637537.1_Linnaemya_tessellans_genome_assembly,_chromosome:_X	AUGUSTUS	CDS	31033644	31033692	0.54	+	1	ID=g31377.t1.CDS2;Parent=g31377.t1;
OX637537.1_Linnaemya_tessellans_genome_assembly,_chromosome:_X	AUGUSTUS	exon	31033644	31033692	.	+	.	ID=g31377.t1.exon2;Parent=g31377.t1;
OX637537.1_Linnaemya_tessellans_genome_assembly,_chromosome:_X	AUGUSTUS	stop_codon	31033690	31033692	.	+	0	ID=g31377.t1.stop1;Parent=g31377.t1;
OX637537.1_Linnaemya_tessellans_genome_assembly,_chromosome:_X	AUGUSTUS	mRNA	31033175	31038467	0.34	+	.	ID=g31377.t2;Parent=g31377;
OX637537.1_Linnaemya_tessellans_genome_assembly,_chromosome:_X	AUGUSTUS	start_codon	31033175	31033177	.	+	0	ID=g31377.t2.start1;Parent=g31377.t2;
OX637537.1_Linnaemya_tessellans_genome_assembly,_chromosome:_X	AUGUSTUS	CDS	31033175	31033558	0.36	+	0	ID=g31377.t2.CDS1;Parent=g31377.t2;
OX637537.1_Linnaemya_tessellans_genome_assembly,_chromosome:_X	AUGUSTUS	exon	31033175	31033558	.	+	.	ID=g31377.t2.exon1;Parent=g31377.t2;
OX637537.1_Linnaemya_tessellans_genome_assembly,_chromosome:_X	AUGUSTUS	intron	31033559	31038269	0.34	+	.	ID=g31377.t2.intron1;Parent=g31377.t2;
OX637537.1_Linnaemya_tessellans_genome_assembly,_chromosome:_X	AUGUSTUS	CDS	31038270	31038467	0.7	+	0	ID=g31377.t2.CDS2;Parent=g31377.t2;
OX637537.1_Linnaemya_tessellans_genome_assembly,_chromosome:_X	AUGUSTUS	exon	31038270	31038467	.	+	.	ID=g31377.t2.exon2;Parent=g31377.t2;
OX637537.1_Linnaemya_tessellans_genome_assembly,_chromosome:_X	AUGUSTUS	stop_codon	31038465	31038467	.	+	0	ID=g31377.t2.stop1;Parent=g31377.t2;
OX637537.1_Linnaemya_tessellans_genome_assembly,_chromosome:_X	AUGUSTUS	gene	31038500	31039315	.	+	.	ID=g31378;
OX637537.1_Linnaemya_tessellans_genome_assembly,_chromosome:_X	AUGUSTUS	mRNA	31038500	31039315	1	+	.	ID=g31378.t1;Parent=g31378;
OX637537.1_Linnaemya_tessellans_genome_assembly,_chromosome:_X	AUGUSTUS	start_codon	31038500	31038502	.	+	0	ID=g31378.t1.start1;Parent=g31378.t1;
OX637537.1_Linnaemya_tessellans_genome_assembly,_chromosome:_X	AUGUSTUS	CDS	31038500	31039315	1	+	0	ID=g31378.t1.CDS1;Parent=g31378.t1;
OX637537.1_Linnaemya_tessellans_genome_assembly,_chromosome:_X	AUGUSTUS	exon	31038500	31039315	.	+	.	ID=g31378.t1.exon1;Parent=g31378.t1;
OX637537.1_Linnaemya_tessellans_genome_assembly,_chromosome:_X	AUGUSTUS	stop_codon	31039313	31039315	.	+	0	ID=g31378.t1.stop1;Parent=g31378.t1;
OX637537.1_Linnaemya_tessellans_genome_assembly,_chromosome:_X	AUGUSTUS	gene	31043847	31044655	.	+	.	ID=g31379;
OX637537.1_Linnaemya_tessellans_genome_assembly,_chromosome:_X	AUGUSTUS	mRNA	31043847	31044655	1	+	.	ID=g31379.t1;Parent=g31379;
OX637537.1_Linnaemya_tessellans_genome_assembly,_chromosome:_X	AUGUSTUS	start_codon	31043847	31043849	.	+	0	ID=g31379.t1.start1;Parent=g31379.t1;
OX637537.1_Linnaemya_tessellans_genome_assembly,_chromosome:_X	AUGUSTUS	CDS	31043847	31044039	1	+	0	ID=g31379.t1.CDS1;Parent=g31379.t1;
OX637537.1_Linnaemya_tessellans_genome_assembly,_chromosome:_X	AUGUSTUS	exon	31043847	31044039	.	+	.	ID=g31379.t1.exon1;Parent=g31379.t1;
OX637537.1_Linnaemya_tessellans_genome_assembly,_chromosome:_X	AUGUSTUS	intron	31044040	31044095	1	+	.	ID=g31379.t1.intron1;Parent=g31379.t1;
OX637537.1_Linnaemya_tessellans_genome_assembly,_chromosome:_X	AUGUSTUS	CDS	31044096	31044655	1	+	2	ID=g31379.t1.CDS2;Parent=g31379.t1;
OX637537.1_Linnaemya_tessellans_genome_assembly,_chromosome:_X	AUGUSTUS	exon	31044096	31044655	.	+	.	ID=g31379.t1.exon2;Parent=g31379.t1;
OX637537.1_Linnaemya_tessellans_genome_assembly,_chromosome:_X	AUGUSTUS	stop_codon	31044653	31044655	.	+	0	ID=g31379.t1.stop1;Parent=g31379.t1;
OX637537.1_Linnaemya_tessellans_genome_assembly,_chromosome:_X	AUGUSTUS	gene	31068304	31070261	.	-	.	ID=g31380;
OX637537.1_Linnaemya_tessellans_genome_assembly,_chromosome:_X	AUGUSTUS	mRNA	31068304	31070261	0.91	-	.	ID=g31380.t1;Parent=g31380;
OX637537.1_Linnaemya_tessellans_genome_assembly,_chromosome:_X	AUGUSTUS	stop_codon	31068304	31068306	.	-	0	ID=g31380.t1.stop1;Parent=g31380.t1;
OX637537.1_Linnaemya_tessellans_genome_assembly,_chromosome:_X	AUGUSTUS	CDS	31068304	31068403	0.95	-	1	ID=g31380.t1.CDS1;Parent=g31380.t1;
OX637537.1_Linnaemya_tessellans_genome_assembly,_chromosome:_X	AUGUSTUS	exon	31068304	31068403	.	-	.	ID=g31380.t1.exon1;Parent=g31380.t1;
OX637537.1_Linnaemya_tessellans_genome_assembly,_chromosome:_X	AUGUSTUS	intron	31068404	31069467	0.91	-	.	ID=g31380.t1.intron1;Parent=g31380.t1;
OX637537.1_Linnaemya_tessellans_genome_assembly,_chromosome:_X	AUGUSTUS	CDS	31069468	31070261	0.96	-	0	ID=g31380.t1.CDS2;Parent=g31380.t1;
OX637537.1_Linnaemya_tessellans_genome_assembly,_chromosome:_X	AUGUSTUS	exon	31069468	31070261	.	-	.	ID=g31380.t1.exon2;Parent=g31380.t1;
OX637537.1_Linnaemya_tessellans_genome_assembly,_chromosome:_X	AUGUSTUS	start_codon	31070259	31070261	.	-	0	ID=g31380.t1.start1;Parent=g31380.t1;
OX637537.1_Linnaemya_tessellans_genome_assembly,_chromosome:_X	AUGUSTUS	gene	31105150	31108998	.	+	.	ID=g31381;
OX637537.1_Linnaemya_tessellans_genome_assembly,_chromosome:_X	AUGUSTUS	mRNA	31106585	31106989	0.99	+	.	ID=g31381.t1;Parent=g31381;
OX637537.1_Linnaemya_tessellans_genome_assembly,_chromosome:_X	AUGUSTUS	start_codon	31106585	31106587	.	+	0	ID=g31381.t1.start1;Parent=g31381.t1;
OX637537.1_Linnaemya_tessellans_genome_assembly,_chromosome:_X	AUGUSTUS	CDS	31106585	31106989	0.99	+	0	ID=g31381.t1.CDS1;Parent=g31381.t1;
OX637537.1_Linnaemya_tessellans_genome_assembly,_chromosome:_X	AUGUSTUS	exon	31106585	31106989	.	+	.	ID=g31381.t1.exon1;Parent=g31381.t1;
OX637537.1_Linnaemya_tessellans_genome_assembly,_chromosome:_X	AUGUSTUS	stop_codon	31106987	31106989	.	+	0	ID=g31381.t1.stop1;Parent=g31381.t1;
OX637537.1_Linnaemya_tessellans_genome_assembly,_chromosome:_X	AUGUSTUS	mRNA	31106585	31108998	0.14	+	.	ID=g31381.t2;Parent=g31381;
OX637537.1_Linnaemya_tessellans_genome_assembly,_chromosome:_X	AUGUSTUS	start_codon	31106585	31106587	.	+	0	ID=g31381.t2.start1;Parent=g31381.t2;
OX637537.1_Linnaemya_tessellans_genome_assembly,_chromosome:_X	AUGUSTUS	CDS	31106585	31106673	0.65	+	0	ID=g31381.t2.CDS1;Parent=g31381.t2;
OX637537.1_Linnaemya_tessellans_genome_assembly,_chromosome:_X	AUGUSTUS	exon	31106585	31106673	.	+	.	ID=g31381.t2.exon1;Parent=g31381.t2;
OX637537.1_Linnaemya_tessellans_genome_assembly,_chromosome:_X	AUGUSTUS	intron	31106674	31107044	0.53	+	.	ID=g31381.t2.intron1;Parent=g31381.t2;
OX637537.1_Linnaemya_tessellans_genome_assembly,_chromosome:_X	AUGUSTUS	CDS	31107045	31108801	0.15	+	1	ID=g31381.t2.CDS2;Parent=g31381.t2;
OX637537.1_Linnaemya_tessellans_genome_assembly,_chromosome:_X	AUGUSTUS	exon	31107045	31108801	.	+	.	ID=g31381.t2.exon2;Parent=g31381.t2;
OX637537.1_Linnaemya_tessellans_genome_assembly,_chromosome:_X	AUGUSTUS	intron	31108802	31108927	0.29	+	.	ID=g31381.t2.intron2;Parent=g31381.t2;
OX637537.1_Linnaemya_tessellans_genome_assembly,_chromosome:_X	AUGUSTUS	CDS	31108928	31108998	0.32	+	2	ID=g31381.t2.CDS3;Parent=g31381.t2;
OX637537.1_Linnaemya_tessellans_genome_assembly,_chromosome:_X	AUGUSTUS	exon	31108928	31108998	.	+	.	ID=g31381.t2.exon3;Parent=g31381.t2;
OX637537.1_Linnaemya_tessellans_genome_assembly,_chromosome:_X	AUGUSTUS	stop_codon	31108996	31108998	.	+	0	ID=g31381.t2.stop1;Parent=g31381.t2;
OX637537.1_Linnaemya_tessellans_genome_assembly,_chromosome:_X	AUGUSTUS	mRNA	31105150	31108998	0.16	+	.	ID=g31381.t3;Parent=g31381;
OX637537.1_Linnaemya_tessellans_genome_assembly,_chromosome:_X	AUGUSTUS	start_codon	31105150	31105152	.	+	0	ID=g31381.t3.start1;Parent=g31381.t3;
OX637537.1_Linnaemya_tessellans_genome_assembly,_chromosome:_X	AUGUSTUS	CDS	31105150	31105372	0.23	+	0	ID=g31381.t3.CDS1;Parent=g31381.t3;
OX637537.1_Linnaemya_tessellans_genome_assembly,_chromosome:_X	AUGUSTUS	exon	31105150	31105372	.	+	.	ID=g31381.t3.exon1;Parent=g31381.t3;
OX637537.1_Linnaemya_tessellans_genome_assembly,_chromosome:_X	AUGUSTUS	intron	31105373	31108927	0.16	+	.	ID=g31381.t3.intron1;Parent=g31381.t3;
OX637537.1_Linnaemya_tessellans_genome_assembly,_chromosome:_X	AUGUSTUS	CDS	31108928	31108998	0.99	+	2	ID=g31381.t3.CDS2;Parent=g31381.t3;
OX637537.1_Linnaemya_tessellans_genome_assembly,_chromosome:_X	AUGUSTUS	exon	31108928	31108998	.	+	.	ID=g31381.t3.exon2;Parent=g31381.t3;
OX637537.1_Linnaemya_tessellans_genome_assembly,_chromosome:_X	AUGUSTUS	stop_codon	31108996	31108998	.	+	0	ID=g31381.t3.stop1;Parent=g31381.t3;
OX637537.1_Linnaemya_tessellans_genome_assembly,_chromosome:_X	AUGUSTUS	mRNA	31105150	31106238	0.28	+	.	ID=g31381.t4;Parent=g31381;
OX637537.1_Linnaemya_tessellans_genome_assembly,_chromosome:_X	AUGUSTUS	start_codon	31105150	31105152	.	+	0	ID=g31381.t4.start1;Parent=g31381.t4;
OX637537.1_Linnaemya_tessellans_genome_assembly,_chromosome:_X	AUGUSTUS	CDS	31105150	31105386	0.71	+	0	ID=g31381.t4.CDS1;Parent=g31381.t4;
OX637537.1_Linnaemya_tessellans_genome_assembly,_chromosome:_X	AUGUSTUS	exon	31105150	31105386	.	+	.	ID=g31381.t4.exon1;Parent=g31381.t4;
OX637537.1_Linnaemya_tessellans_genome_assembly,_chromosome:_X	AUGUSTUS	intron	31105387	31106154	0.28	+	.	ID=g31381.t4.intron1;Parent=g31381.t4;
OX637537.1_Linnaemya_tessellans_genome_assembly,_chromosome:_X	AUGUSTUS	CDS	31106155	31106238	0.31	+	0	ID=g31381.t4.CDS2;Parent=g31381.t4;
OX637537.1_Linnaemya_tessellans_genome_assembly,_chromosome:_X	AUGUSTUS	exon	31106155	31106238	.	+	.	ID=g31381.t4.exon2;Parent=g31381.t4;
OX637537.1_Linnaemya_tessellans_genome_assembly,_chromosome:_X	AUGUSTUS	stop_codon	31106236	31106238	.	+	0	ID=g31381.t4.stop1;Parent=g31381.t4;
OX637537.1_Linnaemya_tessellans_genome_assembly,_chromosome:_X	AUGUSTUS	mRNA	31105150	31106381	0.46	+	.	ID=g31381.t5;Parent=g31381;
OX637537.1_Linnaemya_tessellans_genome_assembly,_chromosome:_X	AUGUSTUS	start_codon	31105150	31105152	.	+	0	ID=g31381.t5.start1;Parent=g31381.t5;
OX637537.1_Linnaemya_tessellans_genome_assembly,_chromosome:_X	AUGUSTUS	CDS	31105150	31105386	0.54	+	0	ID=g31381.t5.CDS1;Parent=g31381.t5;
OX637537.1_Linnaemya_tessellans_genome_assembly,_chromosome:_X	AUGUSTUS	exon	31105150	31105386	.	+	.	ID=g31381.t5.exon1;Parent=g31381.t5;
OX637537.1_Linnaemya_tessellans_genome_assembly,_chromosome:_X	AUGUSTUS	intron	31105387	31105523	0.47	+	.	ID=g31381.t5.intron1;Parent=g31381.t5;
OX637537.1_Linnaemya_tessellans_genome_assembly,_chromosome:_X	AUGUSTUS	CDS	31105524	31106381	0.48	+	0	ID=g31381.t5.CDS2;Parent=g31381.t5;
OX637537.1_Linnaemya_tessellans_genome_assembly,_chromosome:_X	AUGUSTUS	exon	31105524	31106381	.	+	.	ID=g31381.t5.exon2;Parent=g31381.t5;
OX637537.1_Linnaemya_tessellans_genome_assembly,_chromosome:_X	AUGUSTUS	stop_codon	31106379	31106381	.	+	0	ID=g31381.t5.stop1;Parent=g31381.t5;
OX637537.1_Linnaemya_tessellans_genome_assembly,_chromosome:_X	AUGUSTUS	mRNA	31105150	31106381	0.31	+	.	ID=g31381.t6;Parent=g31381;
OX637537.1_Linnaemya_tessellans_genome_assembly,_chromosome:_X	AUGUSTUS	start_codon	31105150	31105152	.	+	0	ID=g31381.t6.start1;Parent=g31381.t6;
OX637537.1_Linnaemya_tessellans_genome_assembly,_chromosome:_X	AUGUSTUS	CDS	31105150	31105372	0.51	+	0	ID=g31381.t6.CDS1;Parent=g31381.t6;
OX637537.1_Linnaemya_tessellans_genome_assembly,_chromosome:_X	AUGUSTUS	exon	31105150	31105372	.	+	.	ID=g31381.t6.exon1;Parent=g31381.t6;
OX637537.1_Linnaemya_tessellans_genome_assembly,_chromosome:_X	AUGUSTUS	intron	31105373	31106025	0.31	+	.	ID=g31381.t6.intron1;Parent=g31381.t6;
OX637537.1_Linnaemya_tessellans_genome_assembly,_chromosome:_X	AUGUSTUS	CDS	31106026	31106381	0.31	+	2	ID=g31381.t6.CDS2;Parent=g31381.t6;
OX637537.1_Linnaemya_tessellans_genome_assembly,_chromosome:_X	AUGUSTUS	exon	31106026	31106381	.	+	.	ID=g31381.t6.exon2;Parent=g31381.t6;
OX637537.1_Linnaemya_tessellans_genome_assembly,_chromosome:_X	AUGUSTUS	stop_codon	31106379	31106381	.	+	0	ID=g31381.t6.stop1;Parent=g31381.t6;
OX637537.1_Linnaemya_tessellans_genome_assembly,_chromosome:_X	AUGUSTUS	gene	31153646	31153915	.	+	.	ID=g31382;
OX637537.1_Linnaemya_tessellans_genome_assembly,_chromosome:_X	AUGUSTUS	mRNA	31153646	31153915	0.79	+	.	ID=g31382.t1;Parent=g31382;
OX637537.1_Linnaemya_tessellans_genome_assembly,_chromosome:_X	AUGUSTUS	start_codon	31153646	31153648	.	+	0	ID=g31382.t1.start1;Parent=g31382.t1;
OX637537.1_Linnaemya_tessellans_genome_assembly,_chromosome:_X	AUGUSTUS	CDS	31153646	31153915	0.79	+	0	ID=g31382.t1.CDS1;Parent=g31382.t1;
OX637537.1_Linnaemya_tessellans_genome_assembly,_chromosome:_X	AUGUSTUS	exon	31153646	31153915	.	+	.	ID=g31382.t1.exon1;Parent=g31382.t1;
OX637537.1_Linnaemya_tessellans_genome_assembly,_chromosome:_X	AUGUSTUS	stop_codon	31153913	31153915	.	+	0	ID=g31382.t1.stop1;Parent=g31382.t1;
OX637537.1_Linnaemya_tessellans_genome_assembly,_chromosome:_X	AUGUSTUS	gene	31156228	31157364	.	-	.	ID=g31383;
OX637537.1_Linnaemya_tessellans_genome_assembly,_chromosome:_X	AUGUSTUS	mRNA	31156228	31157364	0.47	-	.	ID=g31383.t1;Parent=g31383;
OX637537.1_Linnaemya_tessellans_genome_assembly,_chromosome:_X	AUGUSTUS	stop_codon	31156228	31156230	.	-	0	ID=g31383.t1.stop1;Parent=g31383.t1;
OX637537.1_Linnaemya_tessellans_genome_assembly,_chromosome:_X	AUGUSTUS	CDS	31156228	31156506	0.47	-	0	ID=g31383.t1.CDS1;Parent=g31383.t1;
OX637537.1_Linnaemya_tessellans_genome_assembly,_chromosome:_X	AUGUSTUS	exon	31156228	31156506	.	-	.	ID=g31383.t1.exon1;Parent=g31383.t1;
OX637537.1_Linnaemya_tessellans_genome_assembly,_chromosome:_X	AUGUSTUS	intron	31156507	31156580	1	-	.	ID=g31383.t1.intron1;Parent=g31383.t1;
OX637537.1_Linnaemya_tessellans_genome_assembly,_chromosome:_X	AUGUSTUS	CDS	31156581	31156867	1	-	2	ID=g31383.t1.CDS2;Parent=g31383.t1;
OX637537.1_Linnaemya_tessellans_genome_assembly,_chromosome:_X	AUGUSTUS	exon	31156581	31156867	.	-	.	ID=g31383.t1.exon2;Parent=g31383.t1;
OX637537.1_Linnaemya_tessellans_genome_assembly,_chromosome:_X	AUGUSTUS	intron	31156868	31156933	1	-	.	ID=g31383.t1.intron2;Parent=g31383.t1;
OX637537.1_Linnaemya_tessellans_genome_assembly,_chromosome:_X	AUGUSTUS	CDS	31156934	31157128	1	-	2	ID=g31383.t1.CDS3;Parent=g31383.t1;
OX637537.1_Linnaemya_tessellans_genome_assembly,_chromosome:_X	AUGUSTUS	exon	31156934	31157128	.	-	.	ID=g31383.t1.exon3;Parent=g31383.t1;
OX637537.1_Linnaemya_tessellans_genome_assembly,_chromosome:_X	AUGUSTUS	intron	31157129	31157207	1	-	.	ID=g31383.t1.intron3;Parent=g31383.t1;
OX637537.1_Linnaemya_tessellans_genome_assembly,_chromosome:_X	AUGUSTUS	CDS	31157208	31157364	1	-	0	ID=g31383.t1.CDS4;Parent=g31383.t1;
OX637537.1_Linnaemya_tessellans_genome_assembly,_chromosome:_X	AUGUSTUS	exon	31157208	31157364	.	-	.	ID=g31383.t1.exon4;Parent=g31383.t1;
OX637537.1_Linnaemya_tessellans_genome_assembly,_chromosome:_X	AUGUSTUS	start_codon	31157362	31157364	.	-	0	ID=g31383.t1.start1;Parent=g31383.t1;
OX637537.1_Linnaemya_tessellans_genome_assembly,_chromosome:_X	AUGUSTUS	gene	31166337	31167125	.	-	.	ID=g31384;
OX637537.1_Linnaemya_tessellans_genome_assembly,_chromosome:_X	AUGUSTUS	mRNA	31166337	31166906	1	-	.	ID=g31384.t1;Parent=g31384;
OX637537.1_Linnaemya_tessellans_genome_assembly,_chromosome:_X	AUGUSTUS	stop_codon	31166337	31166339	.	-	0	ID=g31384.t1.stop1;Parent=g31384.t1;
OX637537.1_Linnaemya_tessellans_genome_assembly,_chromosome:_X	AUGUSTUS	CDS	31166337	31166906	1	-	0	ID=g31384.t1.CDS1;Parent=g31384.t1;
OX637537.1_Linnaemya_tessellans_genome_assembly,_chromosome:_X	AUGUSTUS	exon	31166337	31166906	.	-	.	ID=g31384.t1.exon1;Parent=g31384.t1;
OX637537.1_Linnaemya_tessellans_genome_assembly,_chromosome:_X	AUGUSTUS	start_codon	31166904	31166906	.	-	0	ID=g31384.t1.start1;Parent=g31384.t1;
OX637537.1_Linnaemya_tessellans_genome_assembly,_chromosome:_X	AUGUSTUS	mRNA	31166337	31167125	0.89	-	.	ID=g31384.t2;Parent=g31384;
OX637537.1_Linnaemya_tessellans_genome_assembly,_chromosome:_X	AUGUSTUS	stop_codon	31166337	31166339	.	-	0	ID=g31384.t2.stop1;Parent=g31384.t2;
OX637537.1_Linnaemya_tessellans_genome_assembly,_chromosome:_X	AUGUSTUS	CDS	31166337	31167125	0.89	-	0	ID=g31384.t2.CDS1;Parent=g31384.t2;
OX637537.1_Linnaemya_tessellans_genome_assembly,_chromosome:_X	AUGUSTUS	exon	31166337	31167125	.	-	.	ID=g31384.t2.exon1;Parent=g31384.t2;
OX637537.1_Linnaemya_tessellans_genome_assembly,_chromosome:_X	AUGUSTUS	start_codon	31167123	31167125	.	-	0	ID=g31384.t2.start1;Parent=g31384.t2;
OX637537.1_Linnaemya_tessellans_genome_assembly,_chromosome:_X	AUGUSTUS	gene	31167386	31167827	.	-	.	ID=g31385;
OX637537.1_Linnaemya_tessellans_genome_assembly,_chromosome:_X	AUGUSTUS	mRNA	31167386	31167827	0.84	-	.	ID=g31385.t1;Parent=g31385;
OX637537.1_Linnaemya_tessellans_genome_assembly,_chromosome:_X	AUGUSTUS	stop_codon	31167386	31167388	.	-	0	ID=g31385.t1.stop1;Parent=g31385.t1;
OX637537.1_Linnaemya_tessellans_genome_assembly,_chromosome:_X	AUGUSTUS	CDS	31167386	31167403	0.87	-	0	ID=g31385.t1.CDS1;Parent=g31385.t1;
OX637537.1_Linnaemya_tessellans_genome_assembly,_chromosome:_X	AUGUSTUS	exon	31167386	31167403	.	-	.	ID=g31385.t1.exon1;Parent=g31385.t1;
OX637537.1_Linnaemya_tessellans_genome_assembly,_chromosome:_X	AUGUSTUS	intron	31167404	31167458	0.84	-	.	ID=g31385.t1.intron1;Parent=g31385.t1;
OX637537.1_Linnaemya_tessellans_genome_assembly,_chromosome:_X	AUGUSTUS	CDS	31167459	31167827	0.85	-	0	ID=g31385.t1.CDS2;Parent=g31385.t1;
OX637537.1_Linnaemya_tessellans_genome_assembly,_chromosome:_X	AUGUSTUS	exon	31167459	31167827	.	-	.	ID=g31385.t1.exon2;Parent=g31385.t1;
OX637537.1_Linnaemya_tessellans_genome_assembly,_chromosome:_X	AUGUSTUS	start_codon	31167825	31167827	.	-	0	ID=g31385.t1.start1;Parent=g31385.t1;
OX637537.1_Linnaemya_tessellans_genome_assembly,_chromosome:_X	AUGUSTUS	gene	31167842	31168810	.	-	.	ID=g31386;
OX637537.1_Linnaemya_tessellans_genome_assembly,_chromosome:_X	AUGUSTUS	mRNA	31167842	31168810	0.73	-	.	ID=g31386.t1;Parent=g31386;
OX637537.1_Linnaemya_tessellans_genome_assembly,_chromosome:_X	AUGUSTUS	stop_codon	31167842	31167844	.	-	0	ID=g31386.t1.stop1;Parent=g31386.t1;
OX637537.1_Linnaemya_tessellans_genome_assembly,_chromosome:_X	AUGUSTUS	CDS	31167842	31168810	0.73	-	0	ID=g31386.t1.CDS1;Parent=g31386.t1;
OX637537.1_Linnaemya_tessellans_genome_assembly,_chromosome:_X	AUGUSTUS	exon	31167842	31168810	.	-	.	ID=g31386.t1.exon1;Parent=g31386.t1;
OX637537.1_Linnaemya_tessellans_genome_assembly,_chromosome:_X	AUGUSTUS	start_codon	31168808	31168810	.	-	0	ID=g31386.t1.start1;Parent=g31386.t1;
OX637537.1_Linnaemya_tessellans_genome_assembly,_chromosome:_X	AUGUSTUS	gene	31169425	31170285	.	-	.	ID=g31387;
OX637537.1_Linnaemya_tessellans_genome_assembly,_chromosome:_X	AUGUSTUS	mRNA	31169425	31170285	1	-	.	ID=g31387.t1;Parent=g31387;
OX637537.1_Linnaemya_tessellans_genome_assembly,_chromosome:_X	AUGUSTUS	stop_codon	31169425	31169427	.	-	0	ID=g31387.t1.stop1;Parent=g31387.t1;
OX637537.1_Linnaemya_tessellans_genome_assembly,_chromosome:_X	AUGUSTUS	CDS	31169425	31170285	1	-	0	ID=g31387.t1.CDS1;Parent=g31387.t1;
OX637537.1_Linnaemya_tessellans_genome_assembly,_chromosome:_X	AUGUSTUS	exon	31169425	31170285	.	-	.	ID=g31387.t1.exon1;Parent=g31387.t1;
OX637537.1_Linnaemya_tessellans_genome_assembly,_chromosome:_X	AUGUSTUS	start_codon	31170283	31170285	.	-	0	ID=g31387.t1.start1;Parent=g31387.t1;
OX637537.1_Linnaemya_tessellans_genome_assembly,_chromosome:_X	AUGUSTUS	gene	31213312	31215040	.	-	.	ID=g31388;
OX637537.1_Linnaemya_tessellans_genome_assembly,_chromosome:_X	AUGUSTUS	mRNA	31213312	31215040	0.4	-	.	ID=g31388.t1;Parent=g31388;
OX637537.1_Linnaemya_tessellans_genome_assembly,_chromosome:_X	AUGUSTUS	stop_codon	31213312	31213314	.	-	0	ID=g31388.t1.stop1;Parent=g31388.t1;
OX637537.1_Linnaemya_tessellans_genome_assembly,_chromosome:_X	AUGUSTUS	CDS	31213312	31213367	0.99	-	2	ID=g31388.t1.CDS1;Parent=g31388.t1;
OX637537.1_Linnaemya_tessellans_genome_assembly,_chromosome:_X	AUGUSTUS	exon	31213312	31213367	.	-	.	ID=g31388.t1.exon1;Parent=g31388.t1;
OX637537.1_Linnaemya_tessellans_genome_assembly,_chromosome:_X	AUGUSTUS	intron	31213368	31214462	0.43	-	.	ID=g31388.t1.intron1;Parent=g31388.t1;
OX637537.1_Linnaemya_tessellans_genome_assembly,_chromosome:_X	AUGUSTUS	CDS	31214463	31214732	0.42	-	2	ID=g31388.t1.CDS2;Parent=g31388.t1;
OX637537.1_Linnaemya_tessellans_genome_assembly,_chromosome:_X	AUGUSTUS	exon	31214463	31214732	.	-	.	ID=g31388.t1.exon2;Parent=g31388.t1;
OX637537.1_Linnaemya_tessellans_genome_assembly,_chromosome:_X	AUGUSTUS	intron	31214733	31214814	0.91	-	.	ID=g31388.t1.intron2;Parent=g31388.t1;
OX637537.1_Linnaemya_tessellans_genome_assembly,_chromosome:_X	AUGUSTUS	CDS	31214815	31215040	0.91	-	0	ID=g31388.t1.CDS3;Parent=g31388.t1;
OX637537.1_Linnaemya_tessellans_genome_assembly,_chromosome:_X	AUGUSTUS	exon	31214815	31215040	.	-	.	ID=g31388.t1.exon3;Parent=g31388.t1;
OX637537.1_Linnaemya_tessellans_genome_assembly,_chromosome:_X	AUGUSTUS	start_codon	31215038	31215040	.	-	0	ID=g31388.t1.start1;Parent=g31388.t1;
OX637537.1_Linnaemya_tessellans_genome_assembly,_chromosome:_X	AUGUSTUS	gene	31254026	31255557	.	-	.	ID=g31389;
OX637537.1_Linnaemya_tessellans_genome_assembly,_chromosome:_X	AUGUSTUS	mRNA	31254026	31255557	0.33	-	.	ID=g31389.t1;Parent=g31389;
OX637537.1_Linnaemya_tessellans_genome_assembly,_chromosome:_X	AUGUSTUS	stop_codon	31254026	31254028	.	-	0	ID=g31389.t1.stop1;Parent=g31389.t1;
OX637537.1_Linnaemya_tessellans_genome_assembly,_chromosome:_X	AUGUSTUS	CDS	31254026	31254083	0.99	-	1	ID=g31389.t1.CDS1;Parent=g31389.t1;
OX637537.1_Linnaemya_tessellans_genome_assembly,_chromosome:_X	AUGUSTUS	exon	31254026	31254083	.	-	.	ID=g31389.t1.exon1;Parent=g31389.t1;
OX637537.1_Linnaemya_tessellans_genome_assembly,_chromosome:_X	AUGUSTUS	intron	31254084	31254741	0.7	-	.	ID=g31389.t1.intron1;Parent=g31389.t1;
OX637537.1_Linnaemya_tessellans_genome_assembly,_chromosome:_X	AUGUSTUS	CDS	31254742	31254826	0.39	-	2	ID=g31389.t1.CDS2;Parent=g31389.t1;
OX637537.1_Linnaemya_tessellans_genome_assembly,_chromosome:_X	AUGUSTUS	exon	31254742	31254826	.	-	.	ID=g31389.t1.exon2;Parent=g31389.t1;
OX637537.1_Linnaemya_tessellans_genome_assembly,_chromosome:_X	AUGUSTUS	intron	31254827	31255037	0.38	-	.	ID=g31389.t1.intron2;Parent=g31389.t1;
OX637537.1_Linnaemya_tessellans_genome_assembly,_chromosome:_X	AUGUSTUS	CDS	31255038	31255557	0.33	-	0	ID=g31389.t1.CDS3;Parent=g31389.t1;
OX637537.1_Linnaemya_tessellans_genome_assembly,_chromosome:_X	AUGUSTUS	exon	31255038	31255557	.	-	.	ID=g31389.t1.exon3;Parent=g31389.t1;
OX637537.1_Linnaemya_tessellans_genome_assembly,_chromosome:_X	AUGUSTUS	start_codon	31255555	31255557	.	-	0	ID=g31389.t1.start1;Parent=g31389.t1;
OX637537.1_Linnaemya_tessellans_genome_assembly,_chromosome:_X	AUGUSTUS	gene	31280762	31281166	.	+	.	ID=g31390;
OX637537.1_Linnaemya_tessellans_genome_assembly,_chromosome:_X	AUGUSTUS	mRNA	31280762	31281166	1	+	.	ID=g31390.t1;Parent=g31390;
OX637537.1_Linnaemya_tessellans_genome_assembly,_chromosome:_X	AUGUSTUS	start_codon	31280762	31280764	.	+	0	ID=g31390.t1.start1;Parent=g31390.t1;
OX637537.1_Linnaemya_tessellans_genome_assembly,_chromosome:_X	AUGUSTUS	CDS	31280762	31281166	1	+	0	ID=g31390.t1.CDS1;Parent=g31390.t1;
OX637537.1_Linnaemya_tessellans_genome_assembly,_chromosome:_X	AUGUSTUS	exon	31280762	31281166	.	+	.	ID=g31390.t1.exon1;Parent=g31390.t1;
OX637537.1_Linnaemya_tessellans_genome_assembly,_chromosome:_X	AUGUSTUS	stop_codon	31281164	31281166	.	+	0	ID=g31390.t1.stop1;Parent=g31390.t1;
OX637537.1_Linnaemya_tessellans_genome_assembly,_chromosome:_X	AUGUSTUS	gene	31300731	31301897	.	-	.	ID=g31391;
OX637537.1_Linnaemya_tessellans_genome_assembly,_chromosome:_X	AUGUSTUS	mRNA	31300731	31301897	1	-	.	ID=g31391.t1;Parent=g31391;
OX637537.1_Linnaemya_tessellans_genome_assembly,_chromosome:_X	AUGUSTUS	stop_codon	31300731	31300733	.	-	0	ID=g31391.t1.stop1;Parent=g31391.t1;
OX637537.1_Linnaemya_tessellans_genome_assembly,_chromosome:_X	AUGUSTUS	CDS	31300731	31301897	1	-	0	ID=g31391.t1.CDS1;Parent=g31391.t1;
OX637537.1_Linnaemya_tessellans_genome_assembly,_chromosome:_X	AUGUSTUS	exon	31300731	31301897	.	-	.	ID=g31391.t1.exon1;Parent=g31391.t1;
OX637537.1_Linnaemya_tessellans_genome_assembly,_chromosome:_X	AUGUSTUS	start_codon	31301895	31301897	.	-	0	ID=g31391.t1.start1;Parent=g31391.t1;
OX637537.1_Linnaemya_tessellans_genome_assembly,_chromosome:_X	AUGUSTUS	gene	31302313	31305405	.	-	.	ID=g31392;
OX637537.1_Linnaemya_tessellans_genome_assembly,_chromosome:_X	AUGUSTUS	mRNA	31302313	31305405	1	-	.	ID=g31392.t1;Parent=g31392;
OX637537.1_Linnaemya_tessellans_genome_assembly,_chromosome:_X	AUGUSTUS	stop_codon	31302313	31302315	.	-	0	ID=g31392.t1.stop1;Parent=g31392.t1;
OX637537.1_Linnaemya_tessellans_genome_assembly,_chromosome:_X	AUGUSTUS	CDS	31302313	31305405	1	-	0	ID=g31392.t1.CDS1;Parent=g31392.t1;
OX637537.1_Linnaemya_tessellans_genome_assembly,_chromosome:_X	AUGUSTUS	exon	31302313	31305405	.	-	.	ID=g31392.t1.exon1;Parent=g31392.t1;
OX637537.1_Linnaemya_tessellans_genome_assembly,_chromosome:_X	AUGUSTUS	start_codon	31305403	31305405	.	-	0	ID=g31392.t1.start1;Parent=g31392.t1;
OX637537.1_Linnaemya_tessellans_genome_assembly,_chromosome:_X	AUGUSTUS	gene	31305438	31306844	.	-	.	ID=g31393;
OX637537.1_Linnaemya_tessellans_genome_assembly,_chromosome:_X	AUGUSTUS	mRNA	31305438	31306844	1	-	.	ID=g31393.t1;Parent=g31393;
OX637537.1_Linnaemya_tessellans_genome_assembly,_chromosome:_X	AUGUSTUS	stop_codon	31305438	31305440	.	-	0	ID=g31393.t1.stop1;Parent=g31393.t1;
OX637537.1_Linnaemya_tessellans_genome_assembly,_chromosome:_X	AUGUSTUS	CDS	31305438	31306844	1	-	0	ID=g31393.t1.CDS1;Parent=g31393.t1;
OX637537.1_Linnaemya_tessellans_genome_assembly,_chromosome:_X	AUGUSTUS	exon	31305438	31306844	.	-	.	ID=g31393.t1.exon1;Parent=g31393.t1;
OX637537.1_Linnaemya_tessellans_genome_assembly,_chromosome:_X	AUGUSTUS	start_codon	31306842	31306844	.	-	0	ID=g31393.t1.start1;Parent=g31393.t1;
OX637537.1_Linnaemya_tessellans_genome_assembly,_chromosome:_X	AUGUSTUS	gene	31355378	31355877	.	-	.	ID=g31394;
OX637537.1_Linnaemya_tessellans_genome_assembly,_chromosome:_X	AUGUSTUS	mRNA	31355378	31355877	0.99	-	.	ID=g31394.t1;Parent=g31394;
OX637537.1_Linnaemya_tessellans_genome_assembly,_chromosome:_X	AUGUSTUS	stop_codon	31355378	31355380	.	-	0	ID=g31394.t1.stop1;Parent=g31394.t1;
OX637537.1_Linnaemya_tessellans_genome_assembly,_chromosome:_X	AUGUSTUS	CDS	31355378	31355698	0.99	-	0	ID=g31394.t1.CDS1;Parent=g31394.t1;
OX637537.1_Linnaemya_tessellans_genome_assembly,_chromosome:_X	AUGUSTUS	exon	31355378	31355698	.	-	.	ID=g31394.t1.exon1;Parent=g31394.t1;
OX637537.1_Linnaemya_tessellans_genome_assembly,_chromosome:_X	AUGUSTUS	intron	31355699	31355781	0.99	-	.	ID=g31394.t1.intron1;Parent=g31394.t1;
OX637537.1_Linnaemya_tessellans_genome_assembly,_chromosome:_X	AUGUSTUS	CDS	31355782	31355877	0.99	-	0	ID=g31394.t1.CDS2;Parent=g31394.t1;
OX637537.1_Linnaemya_tessellans_genome_assembly,_chromosome:_X	AUGUSTUS	exon	31355782	31355877	.	-	.	ID=g31394.t1.exon2;Parent=g31394.t1;
OX637537.1_Linnaemya_tessellans_genome_assembly,_chromosome:_X	AUGUSTUS	start_codon	31355875	31355877	.	-	0	ID=g31394.t1.start1;Parent=g31394.t1;
OX637537.1_Linnaemya_tessellans_genome_assembly,_chromosome:_X	AUGUSTUS	gene	31355899	31356255	.	-	.	ID=g31395;
OX637537.1_Linnaemya_tessellans_genome_assembly,_chromosome:_X	AUGUSTUS	mRNA	31355899	31356255	1	-	.	ID=g31395.t1;Parent=g31395;
OX637537.1_Linnaemya_tessellans_genome_assembly,_chromosome:_X	AUGUSTUS	stop_codon	31355899	31355901	.	-	0	ID=g31395.t1.stop1;Parent=g31395.t1;
OX637537.1_Linnaemya_tessellans_genome_assembly,_chromosome:_X	AUGUSTUS	CDS	31355899	31356255	1	-	0	ID=g31395.t1.CDS1;Parent=g31395.t1;
OX637537.1_Linnaemya_tessellans_genome_assembly,_chromosome:_X	AUGUSTUS	exon	31355899	31356255	.	-	.	ID=g31395.t1.exon1;Parent=g31395.t1;
OX637537.1_Linnaemya_tessellans_genome_assembly,_chromosome:_X	AUGUSTUS	start_codon	31356253	31356255	.	-	0	ID=g31395.t1.start1;Parent=g31395.t1;
OX637537.1_Linnaemya_tessellans_genome_assembly,_chromosome:_X	AUGUSTUS	gene	31356341	31356748	.	-	.	ID=g31396;
OX637537.1_Linnaemya_tessellans_genome_assembly,_chromosome:_X	AUGUSTUS	mRNA	31356341	31356748	0.9	-	.	ID=g31396.t1;Parent=g31396;
OX637537.1_Linnaemya_tessellans_genome_assembly,_chromosome:_X	AUGUSTUS	stop_codon	31356341	31356343	.	-	0	ID=g31396.t1.stop1;Parent=g31396.t1;
OX637537.1_Linnaemya_tessellans_genome_assembly,_chromosome:_X	AUGUSTUS	CDS	31356341	31356748	0.9	-	0	ID=g31396.t1.CDS1;Parent=g31396.t1;
OX637537.1_Linnaemya_tessellans_genome_assembly,_chromosome:_X	AUGUSTUS	exon	31356341	31356748	.	-	.	ID=g31396.t1.exon1;Parent=g31396.t1;
OX637537.1_Linnaemya_tessellans_genome_assembly,_chromosome:_X	AUGUSTUS	start_codon	31356746	31356748	.	-	0	ID=g31396.t1.start1;Parent=g31396.t1;
OX637537.1_Linnaemya_tessellans_genome_assembly,_chromosome:_X	AUGUSTUS	gene	31357285	31358635	.	-	.	ID=g31397;
OX637537.1_Linnaemya_tessellans_genome_assembly,_chromosome:_X	AUGUSTUS	mRNA	31357285	31358635	0.9	-	.	ID=g31397.t1;Parent=g31397;
OX637537.1_Linnaemya_tessellans_genome_assembly,_chromosome:_X	AUGUSTUS	stop_codon	31357285	31357287	.	-	0	ID=g31397.t1.stop1;Parent=g31397.t1;
OX637537.1_Linnaemya_tessellans_genome_assembly,_chromosome:_X	AUGUSTUS	CDS	31357285	31357913	0.9	-	2	ID=g31397.t1.CDS1;Parent=g31397.t1;
OX637537.1_Linnaemya_tessellans_genome_assembly,_chromosome:_X	AUGUSTUS	exon	31357285	31357913	.	-	.	ID=g31397.t1.exon1;Parent=g31397.t1;
OX637537.1_Linnaemya_tessellans_genome_assembly,_chromosome:_X	AUGUSTUS	intron	31357914	31358403	0.9	-	.	ID=g31397.t1.intron1;Parent=g31397.t1;
OX637537.1_Linnaemya_tessellans_genome_assembly,_chromosome:_X	AUGUSTUS	CDS	31358404	31358635	0.9	-	0	ID=g31397.t1.CDS2;Parent=g31397.t1;
OX637537.1_Linnaemya_tessellans_genome_assembly,_chromosome:_X	AUGUSTUS	exon	31358404	31358635	.	-	.	ID=g31397.t1.exon2;Parent=g31397.t1;
OX637537.1_Linnaemya_tessellans_genome_assembly,_chromosome:_X	AUGUSTUS	start_codon	31358633	31358635	.	-	0	ID=g31397.t1.start1;Parent=g31397.t1;
OX637537.1_Linnaemya_tessellans_genome_assembly,_chromosome:_X	AUGUSTUS	gene	31362216	31362847	.	+	.	ID=g31398;
OX637537.1_Linnaemya_tessellans_genome_assembly,_chromosome:_X	AUGUSTUS	mRNA	31362216	31362847	0.72	+	.	ID=g31398.t1;Parent=g31398;
OX637537.1_Linnaemya_tessellans_genome_assembly,_chromosome:_X	AUGUSTUS	start_codon	31362216	31362218	.	+	0	ID=g31398.t1.start1;Parent=g31398.t1;
OX637537.1_Linnaemya_tessellans_genome_assembly,_chromosome:_X	AUGUSTUS	CDS	31362216	31362227	0.72	+	0	ID=g31398.t1.CDS1;Parent=g31398.t1;
OX637537.1_Linnaemya_tessellans_genome_assembly,_chromosome:_X	AUGUSTUS	exon	31362216	31362227	.	+	.	ID=g31398.t1.exon1;Parent=g31398.t1;
OX637537.1_Linnaemya_tessellans_genome_assembly,_chromosome:_X	AUGUSTUS	intron	31362228	31362625	0.72	+	.	ID=g31398.t1.intron1;Parent=g31398.t1;
OX637537.1_Linnaemya_tessellans_genome_assembly,_chromosome:_X	AUGUSTUS	CDS	31362626	31362847	1	+	0	ID=g31398.t1.CDS2;Parent=g31398.t1;
OX637537.1_Linnaemya_tessellans_genome_assembly,_chromosome:_X	AUGUSTUS	exon	31362626	31362847	.	+	.	ID=g31398.t1.exon2;Parent=g31398.t1;
OX637537.1_Linnaemya_tessellans_genome_assembly,_chromosome:_X	AUGUSTUS	stop_codon	31362845	31362847	.	+	0	ID=g31398.t1.stop1;Parent=g31398.t1;
OX637537.1_Linnaemya_tessellans_genome_assembly,_chromosome:_X	AUGUSTUS	gene	31363563	31363841	.	-	.	ID=g31399;
OX637537.1_Linnaemya_tessellans_genome_assembly,_chromosome:_X	AUGUSTUS	mRNA	31363563	31363841	0.7	-	.	ID=g31399.t1;Parent=g31399;
OX637537.1_Linnaemya_tessellans_genome_assembly,_chromosome:_X	AUGUSTUS	stop_codon	31363563	31363565	.	-	0	ID=g31399.t1.stop1;Parent=g31399.t1;
OX637537.1_Linnaemya_tessellans_genome_assembly,_chromosome:_X	AUGUSTUS	CDS	31363563	31363841	0.7	-	0	ID=g31399.t1.CDS1;Parent=g31399.t1;
OX637537.1_Linnaemya_tessellans_genome_assembly,_chromosome:_X	AUGUSTUS	exon	31363563	31363841	.	-	.	ID=g31399.t1.exon1;Parent=g31399.t1;
OX637537.1_Linnaemya_tessellans_genome_assembly,_chromosome:_X	AUGUSTUS	start_codon	31363839	31363841	.	-	0	ID=g31399.t1.start1;Parent=g31399.t1;
OX637537.1_Linnaemya_tessellans_genome_assembly,_chromosome:_X	AUGUSTUS	gene	31409940	31411770	.	-	.	ID=g31400;
OX637537.1_Linnaemya_tessellans_genome_assembly,_chromosome:_X	AUGUSTUS	mRNA	31409940	31411770	0.57	-	.	ID=g31400.t1;Parent=g31400;
OX637537.1_Linnaemya_tessellans_genome_assembly,_chromosome:_X	AUGUSTUS	stop_codon	31409940	31409942	.	-	0	ID=g31400.t1.stop1;Parent=g31400.t1;
OX637537.1_Linnaemya_tessellans_genome_assembly,_chromosome:_X	AUGUSTUS	CDS	31409940	31410023	0.99	-	0	ID=g31400.t1.CDS1;Parent=g31400.t1;
OX637537.1_Linnaemya_tessellans_genome_assembly,_chromosome:_X	AUGUSTUS	exon	31409940	31410023	.	-	.	ID=g31400.t1.exon1;Parent=g31400.t1;
OX637537.1_Linnaemya_tessellans_genome_assembly,_chromosome:_X	AUGUSTUS	intron	31410024	31410096	0.95	-	.	ID=g31400.t1.intron1;Parent=g31400.t1;
OX637537.1_Linnaemya_tessellans_genome_assembly,_chromosome:_X	AUGUSTUS	CDS	31410097	31410279	0.86	-	0	ID=g31400.t1.CDS2;Parent=g31400.t1;
OX637537.1_Linnaemya_tessellans_genome_assembly,_chromosome:_X	AUGUSTUS	exon	31410097	31410279	.	-	.	ID=g31400.t1.exon2;Parent=g31400.t1;
OX637537.1_Linnaemya_tessellans_genome_assembly,_chromosome:_X	AUGUSTUS	intron	31410280	31411116	0.57	-	.	ID=g31400.t1.intron2;Parent=g31400.t1;
OX637537.1_Linnaemya_tessellans_genome_assembly,_chromosome:_X	AUGUSTUS	CDS	31411117	31411770	0.67	-	0	ID=g31400.t1.CDS3;Parent=g31400.t1;
OX637537.1_Linnaemya_tessellans_genome_assembly,_chromosome:_X	AUGUSTUS	exon	31411117	31411770	.	-	.	ID=g31400.t1.exon3;Parent=g31400.t1;
OX637537.1_Linnaemya_tessellans_genome_assembly,_chromosome:_X	AUGUSTUS	start_codon	31411768	31411770	.	-	0	ID=g31400.t1.start1;Parent=g31400.t1;
OX637537.1_Linnaemya_tessellans_genome_assembly,_chromosome:_X	AUGUSTUS	gene	31479518	31480262	.	+	.	ID=g31401;
OX637537.1_Linnaemya_tessellans_genome_assembly,_chromosome:_X	AUGUSTUS	mRNA	31479518	31480262	0.47	+	.	ID=g31401.t1;Parent=g31401;
OX637537.1_Linnaemya_tessellans_genome_assembly,_chromosome:_X	AUGUSTUS	start_codon	31479518	31479520	.	+	0	ID=g31401.t1.start1;Parent=g31401.t1;
OX637537.1_Linnaemya_tessellans_genome_assembly,_chromosome:_X	AUGUSTUS	CDS	31479518	31479658	1	+	0	ID=g31401.t1.CDS1;Parent=g31401.t1;
OX637537.1_Linnaemya_tessellans_genome_assembly,_chromosome:_X	AUGUSTUS	exon	31479518	31479658	.	+	.	ID=g31401.t1.exon1;Parent=g31401.t1;
OX637537.1_Linnaemya_tessellans_genome_assembly,_chromosome:_X	AUGUSTUS	intron	31479659	31479723	1	+	.	ID=g31401.t1.intron1;Parent=g31401.t1;
OX637537.1_Linnaemya_tessellans_genome_assembly,_chromosome:_X	AUGUSTUS	CDS	31479724	31479778	0.93	+	0	ID=g31401.t1.CDS2;Parent=g31401.t1;
OX637537.1_Linnaemya_tessellans_genome_assembly,_chromosome:_X	AUGUSTUS	exon	31479724	31479778	.	+	.	ID=g31401.t1.exon2;Parent=g31401.t1;
OX637537.1_Linnaemya_tessellans_genome_assembly,_chromosome:_X	AUGUSTUS	intron	31479779	31479838	0.6	+	.	ID=g31401.t1.intron2;Parent=g31401.t1;
OX637537.1_Linnaemya_tessellans_genome_assembly,_chromosome:_X	AUGUSTUS	CDS	31479839	31480096	0.49	+	2	ID=g31401.t1.CDS3;Parent=g31401.t1;
OX637537.1_Linnaemya_tessellans_genome_assembly,_chromosome:_X	AUGUSTUS	exon	31479839	31480096	.	+	.	ID=g31401.t1.exon3;Parent=g31401.t1;
OX637537.1_Linnaemya_tessellans_genome_assembly,_chromosome:_X	AUGUSTUS	intron	31480097	31480158	0.75	+	.	ID=g31401.t1.intron3;Parent=g31401.t1;
OX637537.1_Linnaemya_tessellans_genome_assembly,_chromosome:_X	AUGUSTUS	CDS	31480159	31480262	0.75	+	2	ID=g31401.t1.CDS4;Parent=g31401.t1;
OX637537.1_Linnaemya_tessellans_genome_assembly,_chromosome:_X	AUGUSTUS	exon	31480159	31480262	.	+	.	ID=g31401.t1.exon4;Parent=g31401.t1;
OX637537.1_Linnaemya_tessellans_genome_assembly,_chromosome:_X	AUGUSTUS	stop_codon	31480260	31480262	.	+	0	ID=g31401.t1.stop1;Parent=g31401.t1;
OX637537.1_Linnaemya_tessellans_genome_assembly,_chromosome:_X	AUGUSTUS	gene	31480449	31481761	.	-	.	ID=g31402;
OX637537.1_Linnaemya_tessellans_genome_assembly,_chromosome:_X	AUGUSTUS	mRNA	31480449	31481761	0.32	-	.	ID=g31402.t1;Parent=g31402;
OX637537.1_Linnaemya_tessellans_genome_assembly,_chromosome:_X	AUGUSTUS	stop_codon	31480449	31480451	.	-	0	ID=g31402.t1.stop1;Parent=g31402.t1;
OX637537.1_Linnaemya_tessellans_genome_assembly,_chromosome:_X	AUGUSTUS	CDS	31480449	31480562	0.99	-	0	ID=g31402.t1.CDS1;Parent=g31402.t1;
OX637537.1_Linnaemya_tessellans_genome_assembly,_chromosome:_X	AUGUSTUS	exon	31480449	31480562	.	-	.	ID=g31402.t1.exon1;Parent=g31402.t1;
OX637537.1_Linnaemya_tessellans_genome_assembly,_chromosome:_X	AUGUSTUS	intron	31480563	31480750	0.92	-	.	ID=g31402.t1.intron1;Parent=g31402.t1;
OX637537.1_Linnaemya_tessellans_genome_assembly,_chromosome:_X	AUGUSTUS	CDS	31480751	31480821	0.92	-	2	ID=g31402.t1.CDS2;Parent=g31402.t1;
OX637537.1_Linnaemya_tessellans_genome_assembly,_chromosome:_X	AUGUSTUS	exon	31480751	31480821	.	-	.	ID=g31402.t1.exon2;Parent=g31402.t1;
OX637537.1_Linnaemya_tessellans_genome_assembly,_chromosome:_X	AUGUSTUS	intron	31480822	31481068	1	-	.	ID=g31402.t1.intron2;Parent=g31402.t1;
OX637537.1_Linnaemya_tessellans_genome_assembly,_chromosome:_X	AUGUSTUS	CDS	31481069	31481213	1	-	0	ID=g31402.t1.CDS3;Parent=g31402.t1;
OX637537.1_Linnaemya_tessellans_genome_assembly,_chromosome:_X	AUGUSTUS	exon	31481069	31481213	.	-	.	ID=g31402.t1.exon3;Parent=g31402.t1;
OX637537.1_Linnaemya_tessellans_genome_assembly,_chromosome:_X	AUGUSTUS	intron	31481214	31481273	1	-	.	ID=g31402.t1.intron3;Parent=g31402.t1;
OX637537.1_Linnaemya_tessellans_genome_assembly,_chromosome:_X	AUGUSTUS	CDS	31481274	31481289	0.49	-	1	ID=g31402.t1.CDS4;Parent=g31402.t1;
OX637537.1_Linnaemya_tessellans_genome_assembly,_chromosome:_X	AUGUSTUS	exon	31481274	31481289	.	-	.	ID=g31402.t1.exon4;Parent=g31402.t1;
OX637537.1_Linnaemya_tessellans_genome_assembly,_chromosome:_X	AUGUSTUS	intron	31481290	31481381	0.35	-	.	ID=g31402.t1.intron4;Parent=g31402.t1;
OX637537.1_Linnaemya_tessellans_genome_assembly,_chromosome:_X	AUGUSTUS	CDS	31481382	31481582	0.5	-	1	ID=g31402.t1.CDS5;Parent=g31402.t1;
OX637537.1_Linnaemya_tessellans_genome_assembly,_chromosome:_X	AUGUSTUS	exon	31481382	31481582	.	-	.	ID=g31402.t1.exon5;Parent=g31402.t1;
OX637537.1_Linnaemya_tessellans_genome_assembly,_chromosome:_X	AUGUSTUS	intron	31481583	31481636	1	-	.	ID=g31402.t1.intron5;Parent=g31402.t1;
OX637537.1_Linnaemya_tessellans_genome_assembly,_chromosome:_X	AUGUSTUS	CDS	31481637	31481761	1	-	0	ID=g31402.t1.CDS6;Parent=g31402.t1;
OX637537.1_Linnaemya_tessellans_genome_assembly,_chromosome:_X	AUGUSTUS	exon	31481637	31481761	.	-	.	ID=g31402.t1.exon6;Parent=g31402.t1;
OX637537.1_Linnaemya_tessellans_genome_assembly,_chromosome:_X	AUGUSTUS	start_codon	31481759	31481761	.	-	0	ID=g31402.t1.start1;Parent=g31402.t1;
OX637537.1_Linnaemya_tessellans_genome_assembly,_chromosome:_X	AUGUSTUS	gene	31484667	31485050	.	+	.	ID=g31403;
OX637537.1_Linnaemya_tessellans_genome_assembly,_chromosome:_X	AUGUSTUS	mRNA	31484667	31485050	0.33	+	.	ID=g31403.t1;Parent=g31403;
OX637537.1_Linnaemya_tessellans_genome_assembly,_chromosome:_X	AUGUSTUS	start_codon	31484667	31484669	.	+	0	ID=g31403.t1.start1;Parent=g31403.t1;
OX637537.1_Linnaemya_tessellans_genome_assembly,_chromosome:_X	AUGUSTUS	CDS	31484667	31484791	1	+	0	ID=g31403.t1.CDS1;Parent=g31403.t1;
OX637537.1_Linnaemya_tessellans_genome_assembly,_chromosome:_X	AUGUSTUS	exon	31484667	31484791	.	+	.	ID=g31403.t1.exon1;Parent=g31403.t1;
OX637537.1_Linnaemya_tessellans_genome_assembly,_chromosome:_X	AUGUSTUS	intron	31484792	31484845	1	+	.	ID=g31403.t1.intron1;Parent=g31403.t1;
OX637537.1_Linnaemya_tessellans_genome_assembly,_chromosome:_X	AUGUSTUS	CDS	31484846	31485050	0.33	+	1	ID=g31403.t1.CDS2;Parent=g31403.t1;
OX637537.1_Linnaemya_tessellans_genome_assembly,_chromosome:_X	AUGUSTUS	exon	31484846	31485050	.	+	.	ID=g31403.t1.exon2;Parent=g31403.t1;
OX637537.1_Linnaemya_tessellans_genome_assembly,_chromosome:_X	AUGUSTUS	stop_codon	31485048	31485050	.	+	0	ID=g31403.t1.stop1;Parent=g31403.t1;
OX637537.1_Linnaemya_tessellans_genome_assembly,_chromosome:_X	AUGUSTUS	gene	31485149	31485979	.	+	.	ID=g31404;
OX637537.1_Linnaemya_tessellans_genome_assembly,_chromosome:_X	AUGUSTUS	mRNA	31485149	31485979	0.22	+	.	ID=g31404.t1;Parent=g31404;
OX637537.1_Linnaemya_tessellans_genome_assembly,_chromosome:_X	AUGUSTUS	start_codon	31485149	31485151	.	+	0	ID=g31404.t1.start1;Parent=g31404.t1;
OX637537.1_Linnaemya_tessellans_genome_assembly,_chromosome:_X	AUGUSTUS	CDS	31485149	31485154	0.33	+	0	ID=g31404.t1.CDS1;Parent=g31404.t1;
OX637537.1_Linnaemya_tessellans_genome_assembly,_chromosome:_X	AUGUSTUS	exon	31485149	31485154	.	+	.	ID=g31404.t1.exon1;Parent=g31404.t1;
OX637537.1_Linnaemya_tessellans_genome_assembly,_chromosome:_X	AUGUSTUS	intron	31485155	31485214	1	+	.	ID=g31404.t1.intron1;Parent=g31404.t1;
OX637537.1_Linnaemya_tessellans_genome_assembly,_chromosome:_X	AUGUSTUS	CDS	31485215	31485359	1	+	0	ID=g31404.t1.CDS2;Parent=g31404.t1;
OX637537.1_Linnaemya_tessellans_genome_assembly,_chromosome:_X	AUGUSTUS	exon	31485215	31485359	.	+	.	ID=g31404.t1.exon2;Parent=g31404.t1;
OX637537.1_Linnaemya_tessellans_genome_assembly,_chromosome:_X	AUGUSTUS	intron	31485360	31485606	1	+	.	ID=g31404.t1.intron2;Parent=g31404.t1;
OX637537.1_Linnaemya_tessellans_genome_assembly,_chromosome:_X	AUGUSTUS	CDS	31485607	31485731	0.62	+	2	ID=g31404.t1.CDS3;Parent=g31404.t1;
OX637537.1_Linnaemya_tessellans_genome_assembly,_chromosome:_X	AUGUSTUS	exon	31485607	31485731	.	+	.	ID=g31404.t1.exon3;Parent=g31404.t1;
OX637537.1_Linnaemya_tessellans_genome_assembly,_chromosome:_X	AUGUSTUS	intron	31485732	31485865	0.62	+	.	ID=g31404.t1.intron3;Parent=g31404.t1;
OX637537.1_Linnaemya_tessellans_genome_assembly,_chromosome:_X	AUGUSTUS	CDS	31485866	31485979	0.94	+	0	ID=g31404.t1.CDS4;Parent=g31404.t1;
OX637537.1_Linnaemya_tessellans_genome_assembly,_chromosome:_X	AUGUSTUS	exon	31485866	31485979	.	+	.	ID=g31404.t1.exon4;Parent=g31404.t1;
OX637537.1_Linnaemya_tessellans_genome_assembly,_chromosome:_X	AUGUSTUS	stop_codon	31485977	31485979	.	+	0	ID=g31404.t1.stop1;Parent=g31404.t1;
OX637537.1_Linnaemya_tessellans_genome_assembly,_chromosome:_X	AUGUSTUS	gene	31486166	31486893	.	-	.	ID=g31405;
OX637537.1_Linnaemya_tessellans_genome_assembly,_chromosome:_X	AUGUSTUS	mRNA	31486166	31486893	0.37	-	.	ID=g31405.t1;Parent=g31405;
OX637537.1_Linnaemya_tessellans_genome_assembly,_chromosome:_X	AUGUSTUS	stop_codon	31486166	31486168	.	-	0	ID=g31405.t1.stop1;Parent=g31405.t1;
OX637537.1_Linnaemya_tessellans_genome_assembly,_chromosome:_X	AUGUSTUS	CDS	31486166	31486269	0.72	-	2	ID=g31405.t1.CDS1;Parent=g31405.t1;
OX637537.1_Linnaemya_tessellans_genome_assembly,_chromosome:_X	AUGUSTUS	exon	31486166	31486269	.	-	.	ID=g31405.t1.exon1;Parent=g31405.t1;
OX637537.1_Linnaemya_tessellans_genome_assembly,_chromosome:_X	AUGUSTUS	intron	31486270	31486332	0.72	-	.	ID=g31405.t1.intron1;Parent=g31405.t1;
OX637537.1_Linnaemya_tessellans_genome_assembly,_chromosome:_X	AUGUSTUS	CDS	31486333	31486572	0.38	-	2	ID=g31405.t1.CDS2;Parent=g31405.t1;
OX637537.1_Linnaemya_tessellans_genome_assembly,_chromosome:_X	AUGUSTUS	exon	31486333	31486572	.	-	.	ID=g31405.t1.exon2;Parent=g31405.t1;
OX637537.1_Linnaemya_tessellans_genome_assembly,_chromosome:_X	AUGUSTUS	intron	31486573	31486632	0.53	-	.	ID=g31405.t1.intron2;Parent=g31405.t1;
OX637537.1_Linnaemya_tessellans_genome_assembly,_chromosome:_X	AUGUSTUS	CDS	31486633	31486687	0.97	-	0	ID=g31405.t1.CDS3;Parent=g31405.t1;
OX637537.1_Linnaemya_tessellans_genome_assembly,_chromosome:_X	AUGUSTUS	exon	31486633	31486687	.	-	.	ID=g31405.t1.exon3;Parent=g31405.t1;
OX637537.1_Linnaemya_tessellans_genome_assembly,_chromosome:_X	AUGUSTUS	intron	31486688	31486752	1	-	.	ID=g31405.t1.intron3;Parent=g31405.t1;
OX637537.1_Linnaemya_tessellans_genome_assembly,_chromosome:_X	AUGUSTUS	CDS	31486753	31486893	1	-	0	ID=g31405.t1.CDS4;Parent=g31405.t1;
OX637537.1_Linnaemya_tessellans_genome_assembly,_chromosome:_X	AUGUSTUS	exon	31486753	31486893	.	-	.	ID=g31405.t1.exon4;Parent=g31405.t1;
OX637537.1_Linnaemya_tessellans_genome_assembly,_chromosome:_X	AUGUSTUS	start_codon	31486891	31486893	.	-	0	ID=g31405.t1.start1;Parent=g31405.t1;
OX637537.1_Linnaemya_tessellans_genome_assembly,_chromosome:_X	AUGUSTUS	gene	31498467	31500462	.	-	.	ID=g31406;
OX637537.1_Linnaemya_tessellans_genome_assembly,_chromosome:_X	AUGUSTUS	mRNA	31498467	31500462	0.4	-	.	ID=g31406.t1;Parent=g31406;
OX637537.1_Linnaemya_tessellans_genome_assembly,_chromosome:_X	AUGUSTUS	stop_codon	31498467	31498469	.	-	0	ID=g31406.t1.stop1;Parent=g31406.t1;
OX637537.1_Linnaemya_tessellans_genome_assembly,_chromosome:_X	AUGUSTUS	CDS	31498467	31498579	1	-	2	ID=g31406.t1.CDS1;Parent=g31406.t1;
OX637537.1_Linnaemya_tessellans_genome_assembly,_chromosome:_X	AUGUSTUS	exon	31498467	31498579	.	-	.	ID=g31406.t1.exon1;Parent=g31406.t1;
OX637537.1_Linnaemya_tessellans_genome_assembly,_chromosome:_X	AUGUSTUS	intron	31498580	31498638	1	-	.	ID=g31406.t1.intron1;Parent=g31406.t1;
OX637537.1_Linnaemya_tessellans_genome_assembly,_chromosome:_X	AUGUSTUS	CDS	31498639	31499258	0.63	-	1	ID=g31406.t1.CDS2;Parent=g31406.t1;
OX637537.1_Linnaemya_tessellans_genome_assembly,_chromosome:_X	AUGUSTUS	exon	31498639	31499258	.	-	.	ID=g31406.t1.exon2;Parent=g31406.t1;
OX637537.1_Linnaemya_tessellans_genome_assembly,_chromosome:_X	AUGUSTUS	intron	31499259	31500280	0.4	-	.	ID=g31406.t1.intron2;Parent=g31406.t1;
OX637537.1_Linnaemya_tessellans_genome_assembly,_chromosome:_X	AUGUSTUS	CDS	31500281	31500462	0.68	-	0	ID=g31406.t1.CDS3;Parent=g31406.t1;
OX637537.1_Linnaemya_tessellans_genome_assembly,_chromosome:_X	AUGUSTUS	exon	31500281	31500462	.	-	.	ID=g31406.t1.exon3;Parent=g31406.t1;
OX637537.1_Linnaemya_tessellans_genome_assembly,_chromosome:_X	AUGUSTUS	start_codon	31500460	31500462	.	-	0	ID=g31406.t1.start1;Parent=g31406.t1;
OX637537.1_Linnaemya_tessellans_genome_assembly,_chromosome:_X	AUGUSTUS	gene	31511412	31512674	.	-	.	ID=g31407;
OX637537.1_Linnaemya_tessellans_genome_assembly,_chromosome:_X	AUGUSTUS	mRNA	31512447	31512674	1	-	.	ID=g31407.t1;Parent=g31407;
OX637537.1_Linnaemya_tessellans_genome_assembly,_chromosome:_X	AUGUSTUS	stop_codon	31512447	31512449	.	-	0	ID=g31407.t1.stop1;Parent=g31407.t1;
OX637537.1_Linnaemya_tessellans_genome_assembly,_chromosome:_X	AUGUSTUS	CDS	31512447	31512674	1	-	0	ID=g31407.t1.CDS1;Parent=g31407.t1;
OX637537.1_Linnaemya_tessellans_genome_assembly,_chromosome:_X	AUGUSTUS	exon	31512447	31512674	.	-	.	ID=g31407.t1.exon1;Parent=g31407.t1;
OX637537.1_Linnaemya_tessellans_genome_assembly,_chromosome:_X	AUGUSTUS	start_codon	31512672	31512674	.	-	0	ID=g31407.t1.start1;Parent=g31407.t1;
OX637537.1_Linnaemya_tessellans_genome_assembly,_chromosome:_X	AUGUSTUS	mRNA	31511412	31512674	0.5	-	.	ID=g31407.t2;Parent=g31407;
OX637537.1_Linnaemya_tessellans_genome_assembly,_chromosome:_X	AUGUSTUS	stop_codon	31511412	31511414	.	-	0	ID=g31407.t2.stop1;Parent=g31407.t2;
OX637537.1_Linnaemya_tessellans_genome_assembly,_chromosome:_X	AUGUSTUS	CDS	31511412	31511839	0.87	-	2	ID=g31407.t2.CDS1;Parent=g31407.t2;
OX637537.1_Linnaemya_tessellans_genome_assembly,_chromosome:_X	AUGUSTUS	exon	31511412	31511839	.	-	.	ID=g31407.t2.exon1;Parent=g31407.t2;
OX637537.1_Linnaemya_tessellans_genome_assembly,_chromosome:_X	AUGUSTUS	intron	31511840	31512001	0.86	-	.	ID=g31407.t2.intron1;Parent=g31407.t2;
OX637537.1_Linnaemya_tessellans_genome_assembly,_chromosome:_X	AUGUSTUS	CDS	31512002	31512346	0.5	-	2	ID=g31407.t2.CDS2;Parent=g31407.t2;
OX637537.1_Linnaemya_tessellans_genome_assembly,_chromosome:_X	AUGUSTUS	exon	31512002	31512346	.	-	.	ID=g31407.t2.exon2;Parent=g31407.t2;
OX637537.1_Linnaemya_tessellans_genome_assembly,_chromosome:_X	AUGUSTUS	intron	31512347	31512526	0.52	-	.	ID=g31407.t2.intron2;Parent=g31407.t2;
OX637537.1_Linnaemya_tessellans_genome_assembly,_chromosome:_X	AUGUSTUS	CDS	31512527	31512674	0.59	-	0	ID=g31407.t2.CDS3;Parent=g31407.t2;
OX637537.1_Linnaemya_tessellans_genome_assembly,_chromosome:_X	AUGUSTUS	exon	31512527	31512674	.	-	.	ID=g31407.t2.exon3;Parent=g31407.t2;
OX637537.1_Linnaemya_tessellans_genome_assembly,_chromosome:_X	AUGUSTUS	start_codon	31512672	31512674	.	-	0	ID=g31407.t2.start1;Parent=g31407.t2;
OX637537.1_Linnaemya_tessellans_genome_assembly,_chromosome:_X	AUGUSTUS	gene	31513419	31513841	.	-	.	ID=g31408;
OX637537.1_Linnaemya_tessellans_genome_assembly,_chromosome:_X	AUGUSTUS	mRNA	31513419	31513841	0.4	-	.	ID=g31408.t1;Parent=g31408;
OX637537.1_Linnaemya_tessellans_genome_assembly,_chromosome:_X	AUGUSTUS	stop_codon	31513419	31513421	.	-	0	ID=g31408.t1.stop1;Parent=g31408.t1;
OX637537.1_Linnaemya_tessellans_genome_assembly,_chromosome:_X	AUGUSTUS	CDS	31513419	31513841	0.4	-	0	ID=g31408.t1.CDS1;Parent=g31408.t1;
OX637537.1_Linnaemya_tessellans_genome_assembly,_chromosome:_X	AUGUSTUS	exon	31513419	31513841	.	-	.	ID=g31408.t1.exon1;Parent=g31408.t1;
OX637537.1_Linnaemya_tessellans_genome_assembly,_chromosome:_X	AUGUSTUS	start_codon	31513839	31513841	.	-	0	ID=g31408.t1.start1;Parent=g31408.t1;
OX637537.1_Linnaemya_tessellans_genome_assembly,_chromosome:_X	AUGUSTUS	gene	31513419	31514459	.	-	.	ID=g31409;
OX637537.1_Linnaemya_tessellans_genome_assembly,_chromosome:_X	AUGUSTUS	mRNA	31513419	31514459	0.45	-	.	ID=g31409.t1;Parent=g31409;
OX637537.1_Linnaemya_tessellans_genome_assembly,_chromosome:_X	AUGUSTUS	stop_codon	31513419	31513421	.	-	0	ID=g31409.t1.stop1;Parent=g31409.t1;
OX637537.1_Linnaemya_tessellans_genome_assembly,_chromosome:_X	AUGUSTUS	CDS	31513419	31513933	0.76	-	2	ID=g31409.t1.CDS1;Parent=g31409.t1;
OX637537.1_Linnaemya_tessellans_genome_assembly,_chromosome:_X	AUGUSTUS	exon	31513419	31513933	.	-	.	ID=g31409.t1.exon1;Parent=g31409.t1;
OX637537.1_Linnaemya_tessellans_genome_assembly,_chromosome:_X	AUGUSTUS	intron	31513934	31514221	0.45	-	.	ID=g31409.t1.intron1;Parent=g31409.t1;
OX637537.1_Linnaemya_tessellans_genome_assembly,_chromosome:_X	AUGUSTUS	CDS	31514222	31514459	0.5	-	0	ID=g31409.t1.CDS2;Parent=g31409.t1;
OX637537.1_Linnaemya_tessellans_genome_assembly,_chromosome:_X	AUGUSTUS	exon	31514222	31514459	.	-	.	ID=g31409.t1.exon2;Parent=g31409.t1;
OX637537.1_Linnaemya_tessellans_genome_assembly,_chromosome:_X	AUGUSTUS	start_codon	31514457	31514459	.	-	0	ID=g31409.t1.start1;Parent=g31409.t1;
OX637537.1_Linnaemya_tessellans_genome_assembly,_chromosome:_X	AUGUSTUS	gene	31514581	31514895	.	-	.	ID=g31410;
OX637537.1_Linnaemya_tessellans_genome_assembly,_chromosome:_X	AUGUSTUS	mRNA	31514581	31514895	1	-	.	ID=g31410.t1;Parent=g31410;
OX637537.1_Linnaemya_tessellans_genome_assembly,_chromosome:_X	AUGUSTUS	stop_codon	31514581	31514583	.	-	0	ID=g31410.t1.stop1;Parent=g31410.t1;
OX637537.1_Linnaemya_tessellans_genome_assembly,_chromosome:_X	AUGUSTUS	CDS	31514581	31514895	1	-	0	ID=g31410.t1.CDS1;Parent=g31410.t1;
OX637537.1_Linnaemya_tessellans_genome_assembly,_chromosome:_X	AUGUSTUS	exon	31514581	31514895	.	-	.	ID=g31410.t1.exon1;Parent=g31410.t1;
OX637537.1_Linnaemya_tessellans_genome_assembly,_chromosome:_X	AUGUSTUS	start_codon	31514893	31514895	.	-	0	ID=g31410.t1.start1;Parent=g31410.t1;
OX637537.1_Linnaemya_tessellans_genome_assembly,_chromosome:_X	AUGUSTUS	gene	31519396	31526815	.	-	.	ID=g31411;
OX637537.1_Linnaemya_tessellans_genome_assembly,_chromosome:_X	AUGUSTUS	mRNA	31519396	31526815	0.69	-	.	ID=g31411.t1;Parent=g31411;
OX637537.1_Linnaemya_tessellans_genome_assembly,_chromosome:_X	AUGUSTUS	stop_codon	31519396	31519398	.	-	0	ID=g31411.t1.stop1;Parent=g31411.t1;
OX637537.1_Linnaemya_tessellans_genome_assembly,_chromosome:_X	AUGUSTUS	CDS	31519396	31519651	0.72	-	1	ID=g31411.t1.CDS1;Parent=g31411.t1;
OX637537.1_Linnaemya_tessellans_genome_assembly,_chromosome:_X	AUGUSTUS	exon	31519396	31519651	.	-	.	ID=g31411.t1.exon1;Parent=g31411.t1;
OX637537.1_Linnaemya_tessellans_genome_assembly,_chromosome:_X	AUGUSTUS	intron	31519652	31526465	0.73	-	.	ID=g31411.t1.intron1;Parent=g31411.t1;
OX637537.1_Linnaemya_tessellans_genome_assembly,_chromosome:_X	AUGUSTUS	CDS	31526466	31526815	0.73	-	0	ID=g31411.t1.CDS2;Parent=g31411.t1;
OX637537.1_Linnaemya_tessellans_genome_assembly,_chromosome:_X	AUGUSTUS	exon	31526466	31526815	.	-	.	ID=g31411.t1.exon2;Parent=g31411.t1;
OX637537.1_Linnaemya_tessellans_genome_assembly,_chromosome:_X	AUGUSTUS	start_codon	31526813	31526815	.	-	0	ID=g31411.t1.start1;Parent=g31411.t1;
OX637537.1_Linnaemya_tessellans_genome_assembly,_chromosome:_X	AUGUSTUS	mRNA	31526429	31526815	0.65	-	.	ID=g31411.t2;Parent=g31411;
OX637537.1_Linnaemya_tessellans_genome_assembly,_chromosome:_X	AUGUSTUS	stop_codon	31526429	31526431	.	-	0	ID=g31411.t2.stop1;Parent=g31411.t2;
OX637537.1_Linnaemya_tessellans_genome_assembly,_chromosome:_X	AUGUSTUS	CDS	31526429	31526815	0.65	-	0	ID=g31411.t2.CDS1;Parent=g31411.t2;
OX637537.1_Linnaemya_tessellans_genome_assembly,_chromosome:_X	AUGUSTUS	exon	31526429	31526815	.	-	.	ID=g31411.t2.exon1;Parent=g31411.t2;
OX637537.1_Linnaemya_tessellans_genome_assembly,_chromosome:_X	AUGUSTUS	start_codon	31526813	31526815	.	-	0	ID=g31411.t2.start1;Parent=g31411.t2;
OX637537.1_Linnaemya_tessellans_genome_assembly,_chromosome:_X	AUGUSTUS	gene	31529156	31529500	.	-	.	ID=g31412;
OX637537.1_Linnaemya_tessellans_genome_assembly,_chromosome:_X	AUGUSTUS	mRNA	31529156	31529500	1	-	.	ID=g31412.t1;Parent=g31412;
OX637537.1_Linnaemya_tessellans_genome_assembly,_chromosome:_X	AUGUSTUS	stop_codon	31529156	31529158	.	-	0	ID=g31412.t1.stop1;Parent=g31412.t1;
OX637537.1_Linnaemya_tessellans_genome_assembly,_chromosome:_X	AUGUSTUS	CDS	31529156	31529500	1	-	0	ID=g31412.t1.CDS1;Parent=g31412.t1;
OX637537.1_Linnaemya_tessellans_genome_assembly,_chromosome:_X	AUGUSTUS	exon	31529156	31529500	.	-	.	ID=g31412.t1.exon1;Parent=g31412.t1;
OX637537.1_Linnaemya_tessellans_genome_assembly,_chromosome:_X	AUGUSTUS	start_codon	31529498	31529500	.	-	0	ID=g31412.t1.start1;Parent=g31412.t1;
OX637537.1_Linnaemya_tessellans_genome_assembly,_chromosome:_X	AUGUSTUS	gene	31554638	31555096	.	-	.	ID=g31413;
OX637537.1_Linnaemya_tessellans_genome_assembly,_chromosome:_X	AUGUSTUS	mRNA	31554638	31554943	0.99	-	.	ID=g31413.t1;Parent=g31413;
OX637537.1_Linnaemya_tessellans_genome_assembly,_chromosome:_X	AUGUSTUS	stop_codon	31554638	31554640	.	-	0	ID=g31413.t1.stop1;Parent=g31413.t1;
OX637537.1_Linnaemya_tessellans_genome_assembly,_chromosome:_X	AUGUSTUS	CDS	31554638	31554943	0.99	-	0	ID=g31413.t1.CDS1;Parent=g31413.t1;
OX637537.1_Linnaemya_tessellans_genome_assembly,_chromosome:_X	AUGUSTUS	exon	31554638	31554943	.	-	.	ID=g31413.t1.exon1;Parent=g31413.t1;
OX637537.1_Linnaemya_tessellans_genome_assembly,_chromosome:_X	AUGUSTUS	start_codon	31554941	31554943	.	-	0	ID=g31413.t1.start1;Parent=g31413.t1;
OX637537.1_Linnaemya_tessellans_genome_assembly,_chromosome:_X	AUGUSTUS	mRNA	31554638	31555096	0.66	-	.	ID=g31413.t2;Parent=g31413;
OX637537.1_Linnaemya_tessellans_genome_assembly,_chromosome:_X	AUGUSTUS	stop_codon	31554638	31554640	.	-	0	ID=g31413.t2.stop1;Parent=g31413.t2;
OX637537.1_Linnaemya_tessellans_genome_assembly,_chromosome:_X	AUGUSTUS	CDS	31554638	31555096	0.66	-	0	ID=g31413.t2.CDS1;Parent=g31413.t2;
OX637537.1_Linnaemya_tessellans_genome_assembly,_chromosome:_X	AUGUSTUS	exon	31554638	31555096	.	-	.	ID=g31413.t2.exon1;Parent=g31413.t2;
OX637537.1_Linnaemya_tessellans_genome_assembly,_chromosome:_X	AUGUSTUS	start_codon	31555094	31555096	.	-	0	ID=g31413.t2.start1;Parent=g31413.t2;
OX637537.1_Linnaemya_tessellans_genome_assembly,_chromosome:_X	AUGUSTUS	gene	31555162	31555743	.	-	.	ID=g31414;
OX637537.1_Linnaemya_tessellans_genome_assembly,_chromosome:_X	AUGUSTUS	mRNA	31555162	31555743	0.91	-	.	ID=g31414.t1;Parent=g31414;
OX637537.1_Linnaemya_tessellans_genome_assembly,_chromosome:_X	AUGUSTUS	stop_codon	31555162	31555164	.	-	0	ID=g31414.t1.stop1;Parent=g31414.t1;
OX637537.1_Linnaemya_tessellans_genome_assembly,_chromosome:_X	AUGUSTUS	CDS	31555162	31555743	0.91	-	0	ID=g31414.t1.CDS1;Parent=g31414.t1;
OX637537.1_Linnaemya_tessellans_genome_assembly,_chromosome:_X	AUGUSTUS	exon	31555162	31555743	.	-	.	ID=g31414.t1.exon1;Parent=g31414.t1;
OX637537.1_Linnaemya_tessellans_genome_assembly,_chromosome:_X	AUGUSTUS	start_codon	31555741	31555743	.	-	0	ID=g31414.t1.start1;Parent=g31414.t1;
OX637537.1_Linnaemya_tessellans_genome_assembly,_chromosome:_X	AUGUSTUS	gene	31558018	31559001	.	-	.	ID=g31415;
OX637537.1_Linnaemya_tessellans_genome_assembly,_chromosome:_X	AUGUSTUS	mRNA	31558018	31559001	0.64	-	.	ID=g31415.t1;Parent=g31415;
OX637537.1_Linnaemya_tessellans_genome_assembly,_chromosome:_X	AUGUSTUS	stop_codon	31558018	31558020	.	-	0	ID=g31415.t1.stop1;Parent=g31415.t1;
OX637537.1_Linnaemya_tessellans_genome_assembly,_chromosome:_X	AUGUSTUS	CDS	31558018	31559001	0.64	-	0	ID=g31415.t1.CDS1;Parent=g31415.t1;
OX637537.1_Linnaemya_tessellans_genome_assembly,_chromosome:_X	AUGUSTUS	exon	31558018	31559001	.	-	.	ID=g31415.t1.exon1;Parent=g31415.t1;
OX637537.1_Linnaemya_tessellans_genome_assembly,_chromosome:_X	AUGUSTUS	start_codon	31558999	31559001	.	-	0	ID=g31415.t1.start1;Parent=g31415.t1;
OX637537.1_Linnaemya_tessellans_genome_assembly,_chromosome:_X	AUGUSTUS	gene	31559899	31560368	.	-	.	ID=g31416;
OX637537.1_Linnaemya_tessellans_genome_assembly,_chromosome:_X	AUGUSTUS	mRNA	31559899	31560368	0.53	-	.	ID=g31416.t1;Parent=g31416;
OX637537.1_Linnaemya_tessellans_genome_assembly,_chromosome:_X	AUGUSTUS	stop_codon	31559899	31559901	.	-	0	ID=g31416.t1.stop1;Parent=g31416.t1;
OX637537.1_Linnaemya_tessellans_genome_assembly,_chromosome:_X	AUGUSTUS	CDS	31559899	31560187	0.55	-	1	ID=g31416.t1.CDS1;Parent=g31416.t1;
OX637537.1_Linnaemya_tessellans_genome_assembly,_chromosome:_X	AUGUSTUS	exon	31559899	31560187	.	-	.	ID=g31416.t1.exon1;Parent=g31416.t1;
OX637537.1_Linnaemya_tessellans_genome_assembly,_chromosome:_X	AUGUSTUS	intron	31560188	31560276	0.57	-	.	ID=g31416.t1.intron1;Parent=g31416.t1;
OX637537.1_Linnaemya_tessellans_genome_assembly,_chromosome:_X	AUGUSTUS	CDS	31560277	31560368	0.55	-	0	ID=g31416.t1.CDS2;Parent=g31416.t1;
OX637537.1_Linnaemya_tessellans_genome_assembly,_chromosome:_X	AUGUSTUS	exon	31560277	31560368	.	-	.	ID=g31416.t1.exon2;Parent=g31416.t1;
OX637537.1_Linnaemya_tessellans_genome_assembly,_chromosome:_X	AUGUSTUS	start_codon	31560366	31560368	.	-	0	ID=g31416.t1.start1;Parent=g31416.t1;
OX637537.1_Linnaemya_tessellans_genome_assembly,_chromosome:_X	AUGUSTUS	gene	31629497	31629919	.	-	.	ID=g31417;
OX637537.1_Linnaemya_tessellans_genome_assembly,_chromosome:_X	AUGUSTUS	mRNA	31629497	31629919	0.85	-	.	ID=g31417.t1;Parent=g31417;
OX637537.1_Linnaemya_tessellans_genome_assembly,_chromosome:_X	AUGUSTUS	stop_codon	31629497	31629499	.	-	0	ID=g31417.t1.stop1;Parent=g31417.t1;
OX637537.1_Linnaemya_tessellans_genome_assembly,_chromosome:_X	AUGUSTUS	CDS	31629497	31629844	1	-	0	ID=g31417.t1.CDS1;Parent=g31417.t1;
OX637537.1_Linnaemya_tessellans_genome_assembly,_chromosome:_X	AUGUSTUS	exon	31629497	31629844	.	-	.	ID=g31417.t1.exon1;Parent=g31417.t1;
OX637537.1_Linnaemya_tessellans_genome_assembly,_chromosome:_X	AUGUSTUS	intron	31629845	31629895	0.94	-	.	ID=g31417.t1.intron1;Parent=g31417.t1;
OX637537.1_Linnaemya_tessellans_genome_assembly,_chromosome:_X	AUGUSTUS	CDS	31629896	31629919	0.85	-	0	ID=g31417.t1.CDS2;Parent=g31417.t1;
OX637537.1_Linnaemya_tessellans_genome_assembly,_chromosome:_X	AUGUSTUS	exon	31629896	31629919	.	-	.	ID=g31417.t1.exon2;Parent=g31417.t1;
OX637537.1_Linnaemya_tessellans_genome_assembly,_chromosome:_X	AUGUSTUS	start_codon	31629917	31629919	.	-	0	ID=g31417.t1.start1;Parent=g31417.t1;
OX637537.1_Linnaemya_tessellans_genome_assembly,_chromosome:_X	AUGUSTUS	gene	31650621	31666514	.	-	.	ID=g31418;
OX637537.1_Linnaemya_tessellans_genome_assembly,_chromosome:_X	AUGUSTUS	mRNA	31650621	31666514	0.18	-	.	ID=g31418.t1;Parent=g31418;
OX637537.1_Linnaemya_tessellans_genome_assembly,_chromosome:_X	AUGUSTUS	stop_codon	31650621	31650623	.	-	0	ID=g31418.t1.stop1;Parent=g31418.t1;
OX637537.1_Linnaemya_tessellans_genome_assembly,_chromosome:_X	AUGUSTUS	CDS	31650621	31651016	0.55	-	0	ID=g31418.t1.CDS1;Parent=g31418.t1;
OX637537.1_Linnaemya_tessellans_genome_assembly,_chromosome:_X	AUGUSTUS	exon	31650621	31651016	.	-	.	ID=g31418.t1.exon1;Parent=g31418.t1;
OX637537.1_Linnaemya_tessellans_genome_assembly,_chromosome:_X	AUGUSTUS	intron	31651017	31657699	0.54	-	.	ID=g31418.t1.intron1;Parent=g31418.t1;
OX637537.1_Linnaemya_tessellans_genome_assembly,_chromosome:_X	AUGUSTUS	CDS	31657700	31658131	0.99	-	0	ID=g31418.t1.CDS2;Parent=g31418.t1;
OX637537.1_Linnaemya_tessellans_genome_assembly,_chromosome:_X	AUGUSTUS	exon	31657700	31658131	.	-	.	ID=g31418.t1.exon2;Parent=g31418.t1;
OX637537.1_Linnaemya_tessellans_genome_assembly,_chromosome:_X	AUGUSTUS	intron	31658132	31659123	1	-	.	ID=g31418.t1.intron2;Parent=g31418.t1;
OX637537.1_Linnaemya_tessellans_genome_assembly,_chromosome:_X	AUGUSTUS	CDS	31659124	31659731	1	-	2	ID=g31418.t1.CDS3;Parent=g31418.t1;
OX637537.1_Linnaemya_tessellans_genome_assembly,_chromosome:_X	AUGUSTUS	exon	31659124	31659731	.	-	.	ID=g31418.t1.exon3;Parent=g31418.t1;
OX637537.1_Linnaemya_tessellans_genome_assembly,_chromosome:_X	AUGUSTUS	intron	31659732	31660305	1	-	.	ID=g31418.t1.intron3;Parent=g31418.t1;
OX637537.1_Linnaemya_tessellans_genome_assembly,_chromosome:_X	AUGUSTUS	CDS	31660306	31660435	1	-	0	ID=g31418.t1.CDS4;Parent=g31418.t1;
OX637537.1_Linnaemya_tessellans_genome_assembly,_chromosome:_X	AUGUSTUS	exon	31660306	31660435	.	-	.	ID=g31418.t1.exon4;Parent=g31418.t1;
OX637537.1_Linnaemya_tessellans_genome_assembly,_chromosome:_X	AUGUSTUS	intron	31660436	31666496	0.32	-	.	ID=g31418.t1.intron4;Parent=g31418.t1;
OX637537.1_Linnaemya_tessellans_genome_assembly,_chromosome:_X	AUGUSTUS	CDS	31666497	31666514	0.43	-	0	ID=g31418.t1.CDS5;Parent=g31418.t1;
OX637537.1_Linnaemya_tessellans_genome_assembly,_chromosome:_X	AUGUSTUS	exon	31666497	31666514	.	-	.	ID=g31418.t1.exon5;Parent=g31418.t1;
OX637537.1_Linnaemya_tessellans_genome_assembly,_chromosome:_X	AUGUSTUS	start_codon	31666512	31666514	.	-	0	ID=g31418.t1.start1;Parent=g31418.t1;
OX637537.1_Linnaemya_tessellans_genome_assembly,_chromosome:_X	AUGUSTUS	gene	31667644	31668928	.	+	.	ID=g31419;
OX637537.1_Linnaemya_tessellans_genome_assembly,_chromosome:_X	AUGUSTUS	mRNA	31667644	31668928	0.17	+	.	ID=g31419.t1;Parent=g31419;
OX637537.1_Linnaemya_tessellans_genome_assembly,_chromosome:_X	AUGUSTUS	start_codon	31667644	31667646	.	+	0	ID=g31419.t1.start1;Parent=g31419.t1;
OX637537.1_Linnaemya_tessellans_genome_assembly,_chromosome:_X	AUGUSTUS	CDS	31667644	31668826	0.17	+	0	ID=g31419.t1.CDS1;Parent=g31419.t1;
OX637537.1_Linnaemya_tessellans_genome_assembly,_chromosome:_X	AUGUSTUS	exon	31667644	31668826	.	+	.	ID=g31419.t1.exon1;Parent=g31419.t1;
OX637537.1_Linnaemya_tessellans_genome_assembly,_chromosome:_X	AUGUSTUS	intron	31668827	31668899	1	+	.	ID=g31419.t1.intron1;Parent=g31419.t1;
OX637537.1_Linnaemya_tessellans_genome_assembly,_chromosome:_X	AUGUSTUS	CDS	31668900	31668928	1	+	2	ID=g31419.t1.CDS2;Parent=g31419.t1;
OX637537.1_Linnaemya_tessellans_genome_assembly,_chromosome:_X	AUGUSTUS	exon	31668900	31668928	.	+	.	ID=g31419.t1.exon2;Parent=g31419.t1;
OX637537.1_Linnaemya_tessellans_genome_assembly,_chromosome:_X	AUGUSTUS	stop_codon	31668926	31668928	.	+	0	ID=g31419.t1.stop1;Parent=g31419.t1;
OX637537.1_Linnaemya_tessellans_genome_assembly,_chromosome:_X	AUGUSTUS	gene	31668991	31670394	.	+	.	ID=g31420;
OX637537.1_Linnaemya_tessellans_genome_assembly,_chromosome:_X	AUGUSTUS	mRNA	31668991	31670394	1	+	.	ID=g31420.t1;Parent=g31420;
OX637537.1_Linnaemya_tessellans_genome_assembly,_chromosome:_X	AUGUSTUS	start_codon	31668991	31668993	.	+	0	ID=g31420.t1.start1;Parent=g31420.t1;
OX637537.1_Linnaemya_tessellans_genome_assembly,_chromosome:_X	AUGUSTUS	CDS	31668991	31670394	1	+	0	ID=g31420.t1.CDS1;Parent=g31420.t1;
OX637537.1_Linnaemya_tessellans_genome_assembly,_chromosome:_X	AUGUSTUS	exon	31668991	31670394	.	+	.	ID=g31420.t1.exon1;Parent=g31420.t1;
OX637537.1_Linnaemya_tessellans_genome_assembly,_chromosome:_X	AUGUSTUS	stop_codon	31670392	31670394	.	+	0	ID=g31420.t1.stop1;Parent=g31420.t1;
OX637537.1_Linnaemya_tessellans_genome_assembly,_chromosome:_X	AUGUSTUS	gene	31670875	31671972	.	+	.	ID=g31421;
OX637537.1_Linnaemya_tessellans_genome_assembly,_chromosome:_X	AUGUSTUS	mRNA	31670875	31671972	0.87	+	.	ID=g31421.t1;Parent=g31421;
OX637537.1_Linnaemya_tessellans_genome_assembly,_chromosome:_X	AUGUSTUS	start_codon	31670875	31670877	.	+	0	ID=g31421.t1.start1;Parent=g31421.t1;
OX637537.1_Linnaemya_tessellans_genome_assembly,_chromosome:_X	AUGUSTUS	CDS	31670875	31671972	0.87	+	0	ID=g31421.t1.CDS1;Parent=g31421.t1;
OX637537.1_Linnaemya_tessellans_genome_assembly,_chromosome:_X	AUGUSTUS	exon	31670875	31671972	.	+	.	ID=g31421.t1.exon1;Parent=g31421.t1;
OX637537.1_Linnaemya_tessellans_genome_assembly,_chromosome:_X	AUGUSTUS	stop_codon	31671970	31671972	.	+	0	ID=g31421.t1.stop1;Parent=g31421.t1;
OX637537.1_Linnaemya_tessellans_genome_assembly,_chromosome:_X	AUGUSTUS	gene	31701891	31711674	.	-	.	ID=g31422;
OX637537.1_Linnaemya_tessellans_genome_assembly,_chromosome:_X	AUGUSTUS	mRNA	31701891	31711674	0.52	-	.	ID=g31422.t1;Parent=g31422;
OX637537.1_Linnaemya_tessellans_genome_assembly,_chromosome:_X	AUGUSTUS	stop_codon	31701891	31701893	.	-	0	ID=g31422.t1.stop1;Parent=g31422.t1;
OX637537.1_Linnaemya_tessellans_genome_assembly,_chromosome:_X	AUGUSTUS	CDS	31701891	31702219	0.6	-	2	ID=g31422.t1.CDS1;Parent=g31422.t1;
OX637537.1_Linnaemya_tessellans_genome_assembly,_chromosome:_X	AUGUSTUS	exon	31701891	31702219	.	-	.	ID=g31422.t1.exon1;Parent=g31422.t1;
OX637537.1_Linnaemya_tessellans_genome_assembly,_chromosome:_X	AUGUSTUS	intron	31702220	31703129	1	-	.	ID=g31422.t1.intron1;Parent=g31422.t1;
OX637537.1_Linnaemya_tessellans_genome_assembly,_chromosome:_X	AUGUSTUS	CDS	31703130	31708656	1	-	0	ID=g31422.t1.CDS2;Parent=g31422.t1;
OX637537.1_Linnaemya_tessellans_genome_assembly,_chromosome:_X	AUGUSTUS	exon	31703130	31708656	.	-	.	ID=g31422.t1.exon2;Parent=g31422.t1;
OX637537.1_Linnaemya_tessellans_genome_assembly,_chromosome:_X	AUGUSTUS	intron	31708657	31710348	1	-	.	ID=g31422.t1.intron2;Parent=g31422.t1;
OX637537.1_Linnaemya_tessellans_genome_assembly,_chromosome:_X	AUGUSTUS	CDS	31710349	31710462	0.88	-	0	ID=g31422.t1.CDS3;Parent=g31422.t1;
OX637537.1_Linnaemya_tessellans_genome_assembly,_chromosome:_X	AUGUSTUS	exon	31710349	31710462	.	-	.	ID=g31422.t1.exon3;Parent=g31422.t1;
OX637537.1_Linnaemya_tessellans_genome_assembly,_chromosome:_X	AUGUSTUS	intron	31710463	31711248	0.88	-	.	ID=g31422.t1.intron3;Parent=g31422.t1;
OX637537.1_Linnaemya_tessellans_genome_assembly,_chromosome:_X	AUGUSTUS	CDS	31711249	31711674	1	-	0	ID=g31422.t1.CDS4;Parent=g31422.t1;
OX637537.1_Linnaemya_tessellans_genome_assembly,_chromosome:_X	AUGUSTUS	exon	31711249	31711674	.	-	.	ID=g31422.t1.exon4;Parent=g31422.t1;
OX637537.1_Linnaemya_tessellans_genome_assembly,_chromosome:_X	AUGUSTUS	start_codon	31711672	31711674	.	-	0	ID=g31422.t1.start1;Parent=g31422.t1;
OX637537.1_Linnaemya_tessellans_genome_assembly,_chromosome:_X	AUGUSTUS	mRNA	31701891	31711674	0.7	-	.	ID=g31422.t2;Parent=g31422;
OX637537.1_Linnaemya_tessellans_genome_assembly,_chromosome:_X	AUGUSTUS	stop_codon	31701891	31701893	.	-	0	ID=g31422.t2.stop1;Parent=g31422.t2;
OX637537.1_Linnaemya_tessellans_genome_assembly,_chromosome:_X	AUGUSTUS	CDS	31701891	31702219	0.7	-	2	ID=g31422.t2.CDS1;Parent=g31422.t2;
OX637537.1_Linnaemya_tessellans_genome_assembly,_chromosome:_X	AUGUSTUS	exon	31701891	31702219	.	-	.	ID=g31422.t2.exon1;Parent=g31422.t2;
OX637537.1_Linnaemya_tessellans_genome_assembly,_chromosome:_X	AUGUSTUS	intron	31702220	31703129	1	-	.	ID=g31422.t2.intron1;Parent=g31422.t2;
OX637537.1_Linnaemya_tessellans_genome_assembly,_chromosome:_X	AUGUSTUS	CDS	31703130	31708656	1	-	0	ID=g31422.t2.CDS2;Parent=g31422.t2;
OX637537.1_Linnaemya_tessellans_genome_assembly,_chromosome:_X	AUGUSTUS	exon	31703130	31708656	.	-	.	ID=g31422.t2.exon2;Parent=g31422.t2;
OX637537.1_Linnaemya_tessellans_genome_assembly,_chromosome:_X	AUGUSTUS	intron	31708657	31710348	1	-	.	ID=g31422.t2.intron2;Parent=g31422.t2;
OX637537.1_Linnaemya_tessellans_genome_assembly,_chromosome:_X	AUGUSTUS	CDS	31710349	31710549	1	-	0	ID=g31422.t2.CDS3;Parent=g31422.t2;
OX637537.1_Linnaemya_tessellans_genome_assembly,_chromosome:_X	AUGUSTUS	exon	31710349	31710549	.	-	.	ID=g31422.t2.exon3;Parent=g31422.t2;
OX637537.1_Linnaemya_tessellans_genome_assembly,_chromosome:_X	AUGUSTUS	intron	31710550	31711248	1	-	.	ID=g31422.t2.intron3;Parent=g31422.t2;
OX637537.1_Linnaemya_tessellans_genome_assembly,_chromosome:_X	AUGUSTUS	CDS	31711249	31711674	1	-	0	ID=g31422.t2.CDS4;Parent=g31422.t2;
OX637537.1_Linnaemya_tessellans_genome_assembly,_chromosome:_X	AUGUSTUS	exon	31711249	31711674	.	-	.	ID=g31422.t2.exon4;Parent=g31422.t2;
OX637537.1_Linnaemya_tessellans_genome_assembly,_chromosome:_X	AUGUSTUS	start_codon	31711672	31711674	.	-	0	ID=g31422.t2.start1;Parent=g31422.t2;
OX637537.1_Linnaemya_tessellans_genome_assembly,_chromosome:_X	AUGUSTUS	gene	31744137	31744817	.	-	.	ID=g31423;
OX637537.1_Linnaemya_tessellans_genome_assembly,_chromosome:_X	AUGUSTUS	mRNA	31744137	31744817	0.77	-	.	ID=g31423.t1;Parent=g31423;
OX637537.1_Linnaemya_tessellans_genome_assembly,_chromosome:_X	AUGUSTUS	stop_codon	31744137	31744139	.	-	0	ID=g31423.t1.stop1;Parent=g31423.t1;
OX637537.1_Linnaemya_tessellans_genome_assembly,_chromosome:_X	AUGUSTUS	CDS	31744137	31744817	0.77	-	0	ID=g31423.t1.CDS1;Parent=g31423.t1;
OX637537.1_Linnaemya_tessellans_genome_assembly,_chromosome:_X	AUGUSTUS	exon	31744137	31744817	.	-	.	ID=g31423.t1.exon1;Parent=g31423.t1;
OX637537.1_Linnaemya_tessellans_genome_assembly,_chromosome:_X	AUGUSTUS	start_codon	31744815	31744817	.	-	0	ID=g31423.t1.start1;Parent=g31423.t1;
OX637537.1_Linnaemya_tessellans_genome_assembly,_chromosome:_X	AUGUSTUS	gene	31745120	31753679	.	-	.	ID=g31424;
OX637537.1_Linnaemya_tessellans_genome_assembly,_chromosome:_X	AUGUSTUS	mRNA	31745120	31753679	0.61	-	.	ID=g31424.t1;Parent=g31424;
OX637537.1_Linnaemya_tessellans_genome_assembly,_chromosome:_X	AUGUSTUS	stop_codon	31745120	31745122	.	-	0	ID=g31424.t1.stop1;Parent=g31424.t1;
OX637537.1_Linnaemya_tessellans_genome_assembly,_chromosome:_X	AUGUSTUS	CDS	31745120	31752810	1	-	2	ID=g31424.t1.CDS1;Parent=g31424.t1;
OX637537.1_Linnaemya_tessellans_genome_assembly,_chromosome:_X	AUGUSTUS	exon	31745120	31752810	.	-	.	ID=g31424.t1.exon1;Parent=g31424.t1;
OX637537.1_Linnaemya_tessellans_genome_assembly,_chromosome:_X	AUGUSTUS	intron	31752811	31753573	1	-	.	ID=g31424.t1.intron1;Parent=g31424.t1;
OX637537.1_Linnaemya_tessellans_genome_assembly,_chromosome:_X	AUGUSTUS	CDS	31753574	31753679	0.61	-	0	ID=g31424.t1.CDS2;Parent=g31424.t1;
OX637537.1_Linnaemya_tessellans_genome_assembly,_chromosome:_X	AUGUSTUS	exon	31753574	31753679	.	-	.	ID=g31424.t1.exon2;Parent=g31424.t1;
OX637537.1_Linnaemya_tessellans_genome_assembly,_chromosome:_X	AUGUSTUS	start_codon	31753677	31753679	.	-	0	ID=g31424.t1.start1;Parent=g31424.t1;
OX637537.1_Linnaemya_tessellans_genome_assembly,_chromosome:_X	AUGUSTUS	gene	31754519	31755185	.	+	.	ID=g31425;
OX637537.1_Linnaemya_tessellans_genome_assembly,_chromosome:_X	AUGUSTUS	mRNA	31754654	31755185	0.96	+	.	ID=g31425.t1;Parent=g31425;
OX637537.1_Linnaemya_tessellans_genome_assembly,_chromosome:_X	AUGUSTUS	start_codon	31754654	31754656	.	+	0	ID=g31425.t1.start1;Parent=g31425.t1;
OX637537.1_Linnaemya_tessellans_genome_assembly,_chromosome:_X	AUGUSTUS	CDS	31754654	31754855	0.97	+	0	ID=g31425.t1.CDS1;Parent=g31425.t1;
OX637537.1_Linnaemya_tessellans_genome_assembly,_chromosome:_X	AUGUSTUS	exon	31754654	31754855	.	+	.	ID=g31425.t1.exon1;Parent=g31425.t1;
OX637537.1_Linnaemya_tessellans_genome_assembly,_chromosome:_X	AUGUSTUS	intron	31754856	31754925	0.99	+	.	ID=g31425.t1.intron1;Parent=g31425.t1;
OX637537.1_Linnaemya_tessellans_genome_assembly,_chromosome:_X	AUGUSTUS	CDS	31754926	31755185	0.99	+	2	ID=g31425.t1.CDS2;Parent=g31425.t1;
OX637537.1_Linnaemya_tessellans_genome_assembly,_chromosome:_X	AUGUSTUS	exon	31754926	31755185	.	+	.	ID=g31425.t1.exon2;Parent=g31425.t1;
OX637537.1_Linnaemya_tessellans_genome_assembly,_chromosome:_X	AUGUSTUS	stop_codon	31755183	31755185	.	+	0	ID=g31425.t1.stop1;Parent=g31425.t1;
OX637537.1_Linnaemya_tessellans_genome_assembly,_chromosome:_X	AUGUSTUS	mRNA	31754519	31755185	0.99	+	.	ID=g31425.t2;Parent=g31425;
OX637537.1_Linnaemya_tessellans_genome_assembly,_chromosome:_X	AUGUSTUS	start_codon	31754519	31754521	.	+	0	ID=g31425.t2.start1;Parent=g31425.t2;
OX637537.1_Linnaemya_tessellans_genome_assembly,_chromosome:_X	AUGUSTUS	CDS	31754519	31754855	0.99	+	0	ID=g31425.t2.CDS1;Parent=g31425.t2;
OX637537.1_Linnaemya_tessellans_genome_assembly,_chromosome:_X	AUGUSTUS	exon	31754519	31754855	.	+	.	ID=g31425.t2.exon1;Parent=g31425.t2;
OX637537.1_Linnaemya_tessellans_genome_assembly,_chromosome:_X	AUGUSTUS	intron	31754856	31754925	0.99	+	.	ID=g31425.t2.intron1;Parent=g31425.t2;
OX637537.1_Linnaemya_tessellans_genome_assembly,_chromosome:_X	AUGUSTUS	CDS	31754926	31755185	0.99	+	2	ID=g31425.t2.CDS2;Parent=g31425.t2;
OX637537.1_Linnaemya_tessellans_genome_assembly,_chromosome:_X	AUGUSTUS	exon	31754926	31755185	.	+	.	ID=g31425.t2.exon2;Parent=g31425.t2;
OX637537.1_Linnaemya_tessellans_genome_assembly,_chromosome:_X	AUGUSTUS	stop_codon	31755183	31755185	.	+	0	ID=g31425.t2.stop1;Parent=g31425.t2;
OX637537.1_Linnaemya_tessellans_genome_assembly,_chromosome:_X	AUGUSTUS	gene	31762728	31763394	.	-	.	ID=g31426;
OX637537.1_Linnaemya_tessellans_genome_assembly,_chromosome:_X	AUGUSTUS	mRNA	31762728	31763259	0.96	-	.	ID=g31426.t1;Parent=g31426;
OX637537.1_Linnaemya_tessellans_genome_assembly,_chromosome:_X	AUGUSTUS	stop_codon	31762728	31762730	.	-	0	ID=g31426.t1.stop1;Parent=g31426.t1;
OX637537.1_Linnaemya_tessellans_genome_assembly,_chromosome:_X	AUGUSTUS	CDS	31762728	31762987	0.99	-	2	ID=g31426.t1.CDS1;Parent=g31426.t1;
OX637537.1_Linnaemya_tessellans_genome_assembly,_chromosome:_X	AUGUSTUS	exon	31762728	31762987	.	-	.	ID=g31426.t1.exon1;Parent=g31426.t1;
OX637537.1_Linnaemya_tessellans_genome_assembly,_chromosome:_X	AUGUSTUS	intron	31762988	31763057	0.99	-	.	ID=g31426.t1.intron1;Parent=g31426.t1;
OX637537.1_Linnaemya_tessellans_genome_assembly,_chromosome:_X	AUGUSTUS	CDS	31763058	31763259	0.96	-	0	ID=g31426.t1.CDS2;Parent=g31426.t1;
OX637537.1_Linnaemya_tessellans_genome_assembly,_chromosome:_X	AUGUSTUS	exon	31763058	31763259	.	-	.	ID=g31426.t1.exon2;Parent=g31426.t1;
OX637537.1_Linnaemya_tessellans_genome_assembly,_chromosome:_X	AUGUSTUS	start_codon	31763257	31763259	.	-	0	ID=g31426.t1.start1;Parent=g31426.t1;
OX637537.1_Linnaemya_tessellans_genome_assembly,_chromosome:_X	AUGUSTUS	mRNA	31762728	31763394	0.94	-	.	ID=g31426.t2;Parent=g31426;
OX637537.1_Linnaemya_tessellans_genome_assembly,_chromosome:_X	AUGUSTUS	stop_codon	31762728	31762730	.	-	0	ID=g31426.t2.stop1;Parent=g31426.t2;
OX637537.1_Linnaemya_tessellans_genome_assembly,_chromosome:_X	AUGUSTUS	CDS	31762728	31762987	0.94	-	2	ID=g31426.t2.CDS1;Parent=g31426.t2;
OX637537.1_Linnaemya_tessellans_genome_assembly,_chromosome:_X	AUGUSTUS	exon	31762728	31762987	.	-	.	ID=g31426.t2.exon1;Parent=g31426.t2;
OX637537.1_Linnaemya_tessellans_genome_assembly,_chromosome:_X	AUGUSTUS	intron	31762988	31763057	0.94	-	.	ID=g31426.t2.intron1;Parent=g31426.t2;
OX637537.1_Linnaemya_tessellans_genome_assembly,_chromosome:_X	AUGUSTUS	CDS	31763058	31763394	0.94	-	0	ID=g31426.t2.CDS2;Parent=g31426.t2;
OX637537.1_Linnaemya_tessellans_genome_assembly,_chromosome:_X	AUGUSTUS	exon	31763058	31763394	.	-	.	ID=g31426.t2.exon2;Parent=g31426.t2;
OX637537.1_Linnaemya_tessellans_genome_assembly,_chromosome:_X	AUGUSTUS	start_codon	31763392	31763394	.	-	0	ID=g31426.t2.start1;Parent=g31426.t2;
OX637537.1_Linnaemya_tessellans_genome_assembly,_chromosome:_X	AUGUSTUS	gene	31790780	31791177	.	+	.	ID=g31427;
OX637537.1_Linnaemya_tessellans_genome_assembly,_chromosome:_X	AUGUSTUS	mRNA	31790780	31791177	0.51	+	.	ID=g31427.t1;Parent=g31427;
OX637537.1_Linnaemya_tessellans_genome_assembly,_chromosome:_X	AUGUSTUS	start_codon	31790780	31790782	.	+	0	ID=g31427.t1.start1;Parent=g31427.t1;
OX637537.1_Linnaemya_tessellans_genome_assembly,_chromosome:_X	AUGUSTUS	CDS	31790780	31790854	0.53	+	0	ID=g31427.t1.CDS1;Parent=g31427.t1;
OX637537.1_Linnaemya_tessellans_genome_assembly,_chromosome:_X	AUGUSTUS	exon	31790780	31790854	.	+	.	ID=g31427.t1.exon1;Parent=g31427.t1;
OX637537.1_Linnaemya_tessellans_genome_assembly,_chromosome:_X	AUGUSTUS	intron	31790855	31791030	0.51	+	.	ID=g31427.t1.intron1;Parent=g31427.t1;
OX637537.1_Linnaemya_tessellans_genome_assembly,_chromosome:_X	AUGUSTUS	CDS	31791031	31791177	0.56	+	0	ID=g31427.t1.CDS2;Parent=g31427.t1;
OX637537.1_Linnaemya_tessellans_genome_assembly,_chromosome:_X	AUGUSTUS	exon	31791031	31791177	.	+	.	ID=g31427.t1.exon2;Parent=g31427.t1;
OX637537.1_Linnaemya_tessellans_genome_assembly,_chromosome:_X	AUGUSTUS	stop_codon	31791175	31791177	.	+	0	ID=g31427.t1.stop1;Parent=g31427.t1;
OX637537.1_Linnaemya_tessellans_genome_assembly,_chromosome:_X	AUGUSTUS	gene	31791038	31792017	.	+	.	ID=g31428;
OX637537.1_Linnaemya_tessellans_genome_assembly,_chromosome:_X	AUGUSTUS	mRNA	31791038	31792017	0.74	+	.	ID=g31428.t1;Parent=g31428;
OX637537.1_Linnaemya_tessellans_genome_assembly,_chromosome:_X	AUGUSTUS	start_codon	31791038	31791040	.	+	0	ID=g31428.t1.start1;Parent=g31428.t1;
OX637537.1_Linnaemya_tessellans_genome_assembly,_chromosome:_X	AUGUSTUS	CDS	31791038	31791875	0.74	+	0	ID=g31428.t1.CDS1;Parent=g31428.t1;
OX637537.1_Linnaemya_tessellans_genome_assembly,_chromosome:_X	AUGUSTUS	exon	31791038	31791875	.	+	.	ID=g31428.t1.exon1;Parent=g31428.t1;
OX637537.1_Linnaemya_tessellans_genome_assembly,_chromosome:_X	AUGUSTUS	intron	31791876	31791967	0.75	+	.	ID=g31428.t1.intron1;Parent=g31428.t1;
OX637537.1_Linnaemya_tessellans_genome_assembly,_chromosome:_X	AUGUSTUS	CDS	31791968	31792017	0.77	+	2	ID=g31428.t1.CDS2;Parent=g31428.t1;
OX637537.1_Linnaemya_tessellans_genome_assembly,_chromosome:_X	AUGUSTUS	exon	31791968	31792017	.	+	.	ID=g31428.t1.exon2;Parent=g31428.t1;
OX637537.1_Linnaemya_tessellans_genome_assembly,_chromosome:_X	AUGUSTUS	stop_codon	31792015	31792017	.	+	0	ID=g31428.t1.stop1;Parent=g31428.t1;
OX637537.1_Linnaemya_tessellans_genome_assembly,_chromosome:_X	AUGUSTUS	gene	31792073	31792547	.	+	.	ID=g31429;
OX637537.1_Linnaemya_tessellans_genome_assembly,_chromosome:_X	AUGUSTUS	mRNA	31792073	31792547	0.69	+	.	ID=g31429.t1;Parent=g31429;
OX637537.1_Linnaemya_tessellans_genome_assembly,_chromosome:_X	AUGUSTUS	start_codon	31792073	31792075	.	+	0	ID=g31429.t1.start1;Parent=g31429.t1;
OX637537.1_Linnaemya_tessellans_genome_assembly,_chromosome:_X	AUGUSTUS	CDS	31792073	31792333	0.87	+	0	ID=g31429.t1.CDS1;Parent=g31429.t1;
OX637537.1_Linnaemya_tessellans_genome_assembly,_chromosome:_X	AUGUSTUS	exon	31792073	31792333	.	+	.	ID=g31429.t1.exon1;Parent=g31429.t1;
OX637537.1_Linnaemya_tessellans_genome_assembly,_chromosome:_X	AUGUSTUS	intron	31792334	31792415	0.69	+	.	ID=g31429.t1.intron1;Parent=g31429.t1;
OX637537.1_Linnaemya_tessellans_genome_assembly,_chromosome:_X	AUGUSTUS	CDS	31792416	31792547	0.69	+	0	ID=g31429.t1.CDS2;Parent=g31429.t1;
OX637537.1_Linnaemya_tessellans_genome_assembly,_chromosome:_X	AUGUSTUS	exon	31792416	31792547	.	+	.	ID=g31429.t1.exon2;Parent=g31429.t1;
OX637537.1_Linnaemya_tessellans_genome_assembly,_chromosome:_X	AUGUSTUS	stop_codon	31792545	31792547	.	+	0	ID=g31429.t1.stop1;Parent=g31429.t1;
OX637537.1_Linnaemya_tessellans_genome_assembly,_chromosome:_X	AUGUSTUS	gene	31809128	31810850	.	+	.	ID=g31430;
OX637537.1_Linnaemya_tessellans_genome_assembly,_chromosome:_X	AUGUSTUS	mRNA	31809128	31810850	0.74	+	.	ID=g31430.t1;Parent=g31430;
OX637537.1_Linnaemya_tessellans_genome_assembly,_chromosome:_X	AUGUSTUS	start_codon	31809128	31809130	.	+	0	ID=g31430.t1.start1;Parent=g31430.t1;
OX637537.1_Linnaemya_tessellans_genome_assembly,_chromosome:_X	AUGUSTUS	CDS	31809128	31810744	0.79	+	0	ID=g31430.t1.CDS1;Parent=g31430.t1;
OX637537.1_Linnaemya_tessellans_genome_assembly,_chromosome:_X	AUGUSTUS	exon	31809128	31810744	.	+	.	ID=g31430.t1.exon1;Parent=g31430.t1;
OX637537.1_Linnaemya_tessellans_genome_assembly,_chromosome:_X	AUGUSTUS	intron	31810745	31810796	0.74	+	.	ID=g31430.t1.intron1;Parent=g31430.t1;
OX637537.1_Linnaemya_tessellans_genome_assembly,_chromosome:_X	AUGUSTUS	CDS	31810797	31810850	0.74	+	0	ID=g31430.t1.CDS2;Parent=g31430.t1;
OX637537.1_Linnaemya_tessellans_genome_assembly,_chromosome:_X	AUGUSTUS	exon	31810797	31810850	.	+	.	ID=g31430.t1.exon2;Parent=g31430.t1;
OX637537.1_Linnaemya_tessellans_genome_assembly,_chromosome:_X	AUGUSTUS	stop_codon	31810848	31810850	.	+	0	ID=g31430.t1.stop1;Parent=g31430.t1;
OX637537.1_Linnaemya_tessellans_genome_assembly,_chromosome:_X	AUGUSTUS	gene	31829204	31830201	.	+	.	ID=g31431;
OX637537.1_Linnaemya_tessellans_genome_assembly,_chromosome:_X	AUGUSTUS	mRNA	31829204	31830201	0.97	+	.	ID=g31431.t1;Parent=g31431;
OX637537.1_Linnaemya_tessellans_genome_assembly,_chromosome:_X	AUGUSTUS	start_codon	31829204	31829206	.	+	0	ID=g31431.t1.start1;Parent=g31431.t1;
OX637537.1_Linnaemya_tessellans_genome_assembly,_chromosome:_X	AUGUSTUS	CDS	31829204	31829415	0.97	+	0	ID=g31431.t1.CDS1;Parent=g31431.t1;
OX637537.1_Linnaemya_tessellans_genome_assembly,_chromosome:_X	AUGUSTUS	exon	31829204	31829415	.	+	.	ID=g31431.t1.exon1;Parent=g31431.t1;
OX637537.1_Linnaemya_tessellans_genome_assembly,_chromosome:_X	AUGUSTUS	intron	31829416	31829981	0.97	+	.	ID=g31431.t1.intron1;Parent=g31431.t1;
OX637537.1_Linnaemya_tessellans_genome_assembly,_chromosome:_X	AUGUSTUS	CDS	31829982	31830201	1	+	1	ID=g31431.t1.CDS2;Parent=g31431.t1;
OX637537.1_Linnaemya_tessellans_genome_assembly,_chromosome:_X	AUGUSTUS	exon	31829982	31830201	.	+	.	ID=g31431.t1.exon2;Parent=g31431.t1;
OX637537.1_Linnaemya_tessellans_genome_assembly,_chromosome:_X	AUGUSTUS	stop_codon	31830199	31830201	.	+	0	ID=g31431.t1.stop1;Parent=g31431.t1;
OX637537.1_Linnaemya_tessellans_genome_assembly,_chromosome:_X	AUGUSTUS	gene	31835847	31837122	.	-	.	ID=g31432;
OX637537.1_Linnaemya_tessellans_genome_assembly,_chromosome:_X	AUGUSTUS	mRNA	31835847	31837122	0.66	-	.	ID=g31432.t1;Parent=g31432;
OX637537.1_Linnaemya_tessellans_genome_assembly,_chromosome:_X	AUGUSTUS	stop_codon	31835847	31835849	.	-	0	ID=g31432.t1.stop1;Parent=g31432.t1;
OX637537.1_Linnaemya_tessellans_genome_assembly,_chromosome:_X	AUGUSTUS	CDS	31835847	31836071	1	-	0	ID=g31432.t1.CDS1;Parent=g31432.t1;
OX637537.1_Linnaemya_tessellans_genome_assembly,_chromosome:_X	AUGUSTUS	exon	31835847	31836071	.	-	.	ID=g31432.t1.exon1;Parent=g31432.t1;
OX637537.1_Linnaemya_tessellans_genome_assembly,_chromosome:_X	AUGUSTUS	intron	31836072	31836490	1	-	.	ID=g31432.t1.intron1;Parent=g31432.t1;
OX637537.1_Linnaemya_tessellans_genome_assembly,_chromosome:_X	AUGUSTUS	CDS	31836491	31836565	1	-	0	ID=g31432.t1.CDS2;Parent=g31432.t1;
OX637537.1_Linnaemya_tessellans_genome_assembly,_chromosome:_X	AUGUSTUS	exon	31836491	31836565	.	-	.	ID=g31432.t1.exon2;Parent=g31432.t1;
OX637537.1_Linnaemya_tessellans_genome_assembly,_chromosome:_X	AUGUSTUS	intron	31836566	31836621	1	-	.	ID=g31432.t1.intron2;Parent=g31432.t1;
OX637537.1_Linnaemya_tessellans_genome_assembly,_chromosome:_X	AUGUSTUS	CDS	31836622	31836781	1	-	1	ID=g31432.t1.CDS3;Parent=g31432.t1;
OX637537.1_Linnaemya_tessellans_genome_assembly,_chromosome:_X	AUGUSTUS	exon	31836622	31836781	.	-	.	ID=g31432.t1.exon3;Parent=g31432.t1;
OX637537.1_Linnaemya_tessellans_genome_assembly,_chromosome:_X	AUGUSTUS	intron	31836782	31836859	1	-	.	ID=g31432.t1.intron3;Parent=g31432.t1;
OX637537.1_Linnaemya_tessellans_genome_assembly,_chromosome:_X	AUGUSTUS	CDS	31836860	31836997	0.66	-	1	ID=g31432.t1.CDS4;Parent=g31432.t1;
OX637537.1_Linnaemya_tessellans_genome_assembly,_chromosome:_X	AUGUSTUS	exon	31836860	31836997	.	-	.	ID=g31432.t1.exon4;Parent=g31432.t1;
OX637537.1_Linnaemya_tessellans_genome_assembly,_chromosome:_X	AUGUSTUS	intron	31836998	31837069	0.66	-	.	ID=g31432.t1.intron4;Parent=g31432.t1;
OX637537.1_Linnaemya_tessellans_genome_assembly,_chromosome:_X	AUGUSTUS	CDS	31837070	31837122	1	-	0	ID=g31432.t1.CDS5;Parent=g31432.t1;
OX637537.1_Linnaemya_tessellans_genome_assembly,_chromosome:_X	AUGUSTUS	exon	31837070	31837122	.	-	.	ID=g31432.t1.exon5;Parent=g31432.t1;
OX637537.1_Linnaemya_tessellans_genome_assembly,_chromosome:_X	AUGUSTUS	start_codon	31837120	31837122	.	-	0	ID=g31432.t1.start1;Parent=g31432.t1;
OX637537.1_Linnaemya_tessellans_genome_assembly,_chromosome:_X	GeneMark.hmm3	gene	31836978	31837040	.	-	.	ID=g31433;
OX637537.1_Linnaemya_tessellans_genome_assembly,_chromosome:_X	GeneMark.hmm3	mRNA	31836978	31837040	.	-	.	ID=g31433.t1;Parent=g31433;
OX637537.1_Linnaemya_tessellans_genome_assembly,_chromosome:_X	GeneMark.hmm3	stop_codon	31836978	31836980	.	-	0	ID=g31433.t1.stop1;Parent=g31433.t1;
OX637537.1_Linnaemya_tessellans_genome_assembly,_chromosome:_X	GeneMark.hmm3	CDS	31836978	31836985	.	-	2	ID=g31433.t1.CDS1;Parent=g31433.t1;
OX637537.1_Linnaemya_tessellans_genome_assembly,_chromosome:_X	GeneMark.hmm3	exon	31836978	31836985	0	-	.	ID=g31433.t1.exon1;Parent=g31433.t1;
OX637537.1_Linnaemya_tessellans_genome_assembly,_chromosome:_X	GeneMark.hmm3	intron	31836986	31837033	.	-	0	ID=g31433.t1.intron1;Parent=g31433.t1;
OX637537.1_Linnaemya_tessellans_genome_assembly,_chromosome:_X	GeneMark.hmm3	CDS	31837034	31837040	.	-	0	ID=g31433.t1.CDS2;Parent=g31433.t1;
OX637537.1_Linnaemya_tessellans_genome_assembly,_chromosome:_X	GeneMark.hmm3	exon	31837034	31837040	0	-	.	ID=g31433.t1.exon2;Parent=g31433.t1;
OX637537.1_Linnaemya_tessellans_genome_assembly,_chromosome:_X	GeneMark.hmm3	start_codon	31837038	31837040	.	-	0	ID=g31433.t1.start1;Parent=g31433.t1;
OX637537.1_Linnaemya_tessellans_genome_assembly,_chromosome:_X	AUGUSTUS	gene	31841190	31841438	.	-	.	ID=g31434;
OX637537.1_Linnaemya_tessellans_genome_assembly,_chromosome:_X	AUGUSTUS	mRNA	31841190	31841438	1	-	.	ID=g31434.t1;Parent=g31434;
OX637537.1_Linnaemya_tessellans_genome_assembly,_chromosome:_X	AUGUSTUS	stop_codon	31841190	31841192	.	-	0	ID=g31434.t1.stop1;Parent=g31434.t1;
OX637537.1_Linnaemya_tessellans_genome_assembly,_chromosome:_X	AUGUSTUS	CDS	31841190	31841438	1	-	0	ID=g31434.t1.CDS1;Parent=g31434.t1;
OX637537.1_Linnaemya_tessellans_genome_assembly,_chromosome:_X	AUGUSTUS	exon	31841190	31841438	.	-	.	ID=g31434.t1.exon1;Parent=g31434.t1;
OX637537.1_Linnaemya_tessellans_genome_assembly,_chromosome:_X	AUGUSTUS	start_codon	31841436	31841438	.	-	0	ID=g31434.t1.start1;Parent=g31434.t1;
OX637537.1_Linnaemya_tessellans_genome_assembly,_chromosome:_X	AUGUSTUS	gene	31854528	31856433	.	-	.	ID=g31435;
OX637537.1_Linnaemya_tessellans_genome_assembly,_chromosome:_X	AUGUSTUS	mRNA	31854528	31856433	0.44	-	.	ID=g31435.t1;Parent=g31435;
OX637537.1_Linnaemya_tessellans_genome_assembly,_chromosome:_X	AUGUSTUS	stop_codon	31854528	31854530	.	-	0	ID=g31435.t1.stop1;Parent=g31435.t1;
OX637537.1_Linnaemya_tessellans_genome_assembly,_chromosome:_X	AUGUSTUS	CDS	31854528	31854727	0.45	-	2	ID=g31435.t1.CDS1;Parent=g31435.t1;
OX637537.1_Linnaemya_tessellans_genome_assembly,_chromosome:_X	AUGUSTUS	exon	31854528	31854727	.	-	.	ID=g31435.t1.exon1;Parent=g31435.t1;
OX637537.1_Linnaemya_tessellans_genome_assembly,_chromosome:_X	AUGUSTUS	intron	31854728	31854886	0.44	-	.	ID=g31435.t1.intron1;Parent=g31435.t1;
OX637537.1_Linnaemya_tessellans_genome_assembly,_chromosome:_X	AUGUSTUS	CDS	31854887	31855969	0.99	-	2	ID=g31435.t1.CDS2;Parent=g31435.t1;
OX637537.1_Linnaemya_tessellans_genome_assembly,_chromosome:_X	AUGUSTUS	exon	31854887	31855969	.	-	.	ID=g31435.t1.exon2;Parent=g31435.t1;
OX637537.1_Linnaemya_tessellans_genome_assembly,_chromosome:_X	AUGUSTUS	intron	31855970	31856032	1	-	.	ID=g31435.t1.intron2;Parent=g31435.t1;
OX637537.1_Linnaemya_tessellans_genome_assembly,_chromosome:_X	AUGUSTUS	CDS	31856033	31856324	1	-	0	ID=g31435.t1.CDS3;Parent=g31435.t1;
OX637537.1_Linnaemya_tessellans_genome_assembly,_chromosome:_X	AUGUSTUS	exon	31856033	31856324	.	-	.	ID=g31435.t1.exon3;Parent=g31435.t1;
OX637537.1_Linnaemya_tessellans_genome_assembly,_chromosome:_X	AUGUSTUS	intron	31856325	31856382	1	-	.	ID=g31435.t1.intron3;Parent=g31435.t1;
OX637537.1_Linnaemya_tessellans_genome_assembly,_chromosome:_X	AUGUSTUS	CDS	31856383	31856433	1	-	0	ID=g31435.t1.CDS4;Parent=g31435.t1;
OX637537.1_Linnaemya_tessellans_genome_assembly,_chromosome:_X	AUGUSTUS	exon	31856383	31856433	.	-	.	ID=g31435.t1.exon4;Parent=g31435.t1;
OX637537.1_Linnaemya_tessellans_genome_assembly,_chromosome:_X	AUGUSTUS	start_codon	31856431	31856433	.	-	0	ID=g31435.t1.start1;Parent=g31435.t1;
OX637537.1_Linnaemya_tessellans_genome_assembly,_chromosome:_X	AUGUSTUS	gene	31874829	31876845	.	-	.	ID=g31436;
OX637537.1_Linnaemya_tessellans_genome_assembly,_chromosome:_X	AUGUSTUS	mRNA	31874829	31876845	1	-	.	ID=g31436.t1;Parent=g31436;
OX637537.1_Linnaemya_tessellans_genome_assembly,_chromosome:_X	AUGUSTUS	stop_codon	31874829	31874831	.	-	0	ID=g31436.t1.stop1;Parent=g31436.t1;
OX637537.1_Linnaemya_tessellans_genome_assembly,_chromosome:_X	AUGUSTUS	CDS	31874829	31876270	1	-	2	ID=g31436.t1.CDS1;Parent=g31436.t1;
OX637537.1_Linnaemya_tessellans_genome_assembly,_chromosome:_X	AUGUSTUS	exon	31874829	31876270	.	-	.	ID=g31436.t1.exon1;Parent=g31436.t1;
OX637537.1_Linnaemya_tessellans_genome_assembly,_chromosome:_X	AUGUSTUS	intron	31876271	31876333	1	-	.	ID=g31436.t1.intron1;Parent=g31436.t1;
OX637537.1_Linnaemya_tessellans_genome_assembly,_chromosome:_X	AUGUSTUS	CDS	31876334	31876625	1	-	0	ID=g31436.t1.CDS2;Parent=g31436.t1;
OX637537.1_Linnaemya_tessellans_genome_assembly,_chromosome:_X	AUGUSTUS	exon	31876334	31876625	.	-	.	ID=g31436.t1.exon2;Parent=g31436.t1;
OX637537.1_Linnaemya_tessellans_genome_assembly,_chromosome:_X	AUGUSTUS	intron	31876626	31876683	1	-	.	ID=g31436.t1.intron2;Parent=g31436.t1;
OX637537.1_Linnaemya_tessellans_genome_assembly,_chromosome:_X	AUGUSTUS	CDS	31876684	31876845	1	-	0	ID=g31436.t1.CDS3;Parent=g31436.t1;
OX637537.1_Linnaemya_tessellans_genome_assembly,_chromosome:_X	AUGUSTUS	exon	31876684	31876845	.	-	.	ID=g31436.t1.exon3;Parent=g31436.t1;
OX637537.1_Linnaemya_tessellans_genome_assembly,_chromosome:_X	AUGUSTUS	start_codon	31876843	31876845	.	-	0	ID=g31436.t1.start1;Parent=g31436.t1;
OX637537.1_Linnaemya_tessellans_genome_assembly,_chromosome:_X	AUGUSTUS	gene	31903937	31904742	.	-	.	ID=g31437;
OX637537.1_Linnaemya_tessellans_genome_assembly,_chromosome:_X	AUGUSTUS	mRNA	31903937	31904742	0.56	-	.	ID=g31437.t1;Parent=g31437;
OX637537.1_Linnaemya_tessellans_genome_assembly,_chromosome:_X	AUGUSTUS	stop_codon	31903937	31903939	.	-	0	ID=g31437.t1.stop1;Parent=g31437.t1;
OX637537.1_Linnaemya_tessellans_genome_assembly,_chromosome:_X	AUGUSTUS	CDS	31903937	31904058	1	-	2	ID=g31437.t1.CDS1;Parent=g31437.t1;
OX637537.1_Linnaemya_tessellans_genome_assembly,_chromosome:_X	AUGUSTUS	exon	31903937	31904058	.	-	.	ID=g31437.t1.exon1;Parent=g31437.t1;
OX637537.1_Linnaemya_tessellans_genome_assembly,_chromosome:_X	AUGUSTUS	intron	31904059	31904143	0.56	-	.	ID=g31437.t1.intron1;Parent=g31437.t1;
OX637537.1_Linnaemya_tessellans_genome_assembly,_chromosome:_X	AUGUSTUS	CDS	31904144	31904279	0.56	-	0	ID=g31437.t1.CDS2;Parent=g31437.t1;
OX637537.1_Linnaemya_tessellans_genome_assembly,_chromosome:_X	AUGUSTUS	exon	31904144	31904279	.	-	.	ID=g31437.t1.exon2;Parent=g31437.t1;
OX637537.1_Linnaemya_tessellans_genome_assembly,_chromosome:_X	AUGUSTUS	intron	31904280	31904345	1	-	.	ID=g31437.t1.intron2;Parent=g31437.t1;
OX637537.1_Linnaemya_tessellans_genome_assembly,_chromosome:_X	AUGUSTUS	CDS	31904346	31904629	1	-	2	ID=g31437.t1.CDS3;Parent=g31437.t1;
OX637537.1_Linnaemya_tessellans_genome_assembly,_chromosome:_X	AUGUSTUS	exon	31904346	31904629	.	-	.	ID=g31437.t1.exon3;Parent=g31437.t1;
OX637537.1_Linnaemya_tessellans_genome_assembly,_chromosome:_X	AUGUSTUS	intron	31904630	31904690	1	-	.	ID=g31437.t1.intron3;Parent=g31437.t1;
OX637537.1_Linnaemya_tessellans_genome_assembly,_chromosome:_X	AUGUSTUS	CDS	31904691	31904742	1	-	0	ID=g31437.t1.CDS4;Parent=g31437.t1;
OX637537.1_Linnaemya_tessellans_genome_assembly,_chromosome:_X	AUGUSTUS	exon	31904691	31904742	.	-	.	ID=g31437.t1.exon4;Parent=g31437.t1;
OX637537.1_Linnaemya_tessellans_genome_assembly,_chromosome:_X	AUGUSTUS	start_codon	31904740	31904742	.	-	0	ID=g31437.t1.start1;Parent=g31437.t1;
OX637537.1_Linnaemya_tessellans_genome_assembly,_chromosome:_X	AUGUSTUS	gene	31913658	31914463	.	-	.	ID=g31438;
OX637537.1_Linnaemya_tessellans_genome_assembly,_chromosome:_X	AUGUSTUS	mRNA	31913658	31914463	0.66	-	.	ID=g31438.t1;Parent=g31438;
OX637537.1_Linnaemya_tessellans_genome_assembly,_chromosome:_X	AUGUSTUS	stop_codon	31913658	31913660	.	-	0	ID=g31438.t1.stop1;Parent=g31438.t1;
OX637537.1_Linnaemya_tessellans_genome_assembly,_chromosome:_X	AUGUSTUS	CDS	31913658	31913779	1	-	2	ID=g31438.t1.CDS1;Parent=g31438.t1;
OX637537.1_Linnaemya_tessellans_genome_assembly,_chromosome:_X	AUGUSTUS	exon	31913658	31913779	.	-	.	ID=g31438.t1.exon1;Parent=g31438.t1;
OX637537.1_Linnaemya_tessellans_genome_assembly,_chromosome:_X	AUGUSTUS	intron	31913780	31913864	0.66	-	.	ID=g31438.t1.intron1;Parent=g31438.t1;
OX637537.1_Linnaemya_tessellans_genome_assembly,_chromosome:_X	AUGUSTUS	CDS	31913865	31914000	0.66	-	0	ID=g31438.t1.CDS2;Parent=g31438.t1;
OX637537.1_Linnaemya_tessellans_genome_assembly,_chromosome:_X	AUGUSTUS	exon	31913865	31914000	.	-	.	ID=g31438.t1.exon2;Parent=g31438.t1;
OX637537.1_Linnaemya_tessellans_genome_assembly,_chromosome:_X	AUGUSTUS	intron	31914001	31914066	1	-	.	ID=g31438.t1.intron2;Parent=g31438.t1;
OX637537.1_Linnaemya_tessellans_genome_assembly,_chromosome:_X	AUGUSTUS	CDS	31914067	31914350	1	-	2	ID=g31438.t1.CDS3;Parent=g31438.t1;
OX637537.1_Linnaemya_tessellans_genome_assembly,_chromosome:_X	AUGUSTUS	exon	31914067	31914350	.	-	.	ID=g31438.t1.exon3;Parent=g31438.t1;
OX637537.1_Linnaemya_tessellans_genome_assembly,_chromosome:_X	AUGUSTUS	intron	31914351	31914411	1	-	.	ID=g31438.t1.intron3;Parent=g31438.t1;
OX637537.1_Linnaemya_tessellans_genome_assembly,_chromosome:_X	AUGUSTUS	CDS	31914412	31914463	1	-	0	ID=g31438.t1.CDS4;Parent=g31438.t1;
OX637537.1_Linnaemya_tessellans_genome_assembly,_chromosome:_X	AUGUSTUS	exon	31914412	31914463	.	-	.	ID=g31438.t1.exon4;Parent=g31438.t1;
OX637537.1_Linnaemya_tessellans_genome_assembly,_chromosome:_X	AUGUSTUS	start_codon	31914461	31914463	.	-	0	ID=g31438.t1.start1;Parent=g31438.t1;
OX637537.1_Linnaemya_tessellans_genome_assembly,_chromosome:_X	AUGUSTUS	gene	31942151	31942772	.	-	.	ID=g31439;
OX637537.1_Linnaemya_tessellans_genome_assembly,_chromosome:_X	AUGUSTUS	mRNA	31942151	31942772	0.91	-	.	ID=g31439.t1;Parent=g31439;
OX637537.1_Linnaemya_tessellans_genome_assembly,_chromosome:_X	AUGUSTUS	stop_codon	31942151	31942153	.	-	0	ID=g31439.t1.stop1;Parent=g31439.t1;
OX637537.1_Linnaemya_tessellans_genome_assembly,_chromosome:_X	AUGUSTUS	CDS	31942151	31942669	1	-	0	ID=g31439.t1.CDS1;Parent=g31439.t1;
OX637537.1_Linnaemya_tessellans_genome_assembly,_chromosome:_X	AUGUSTUS	exon	31942151	31942669	.	-	.	ID=g31439.t1.exon1;Parent=g31439.t1;
OX637537.1_Linnaemya_tessellans_genome_assembly,_chromosome:_X	AUGUSTUS	intron	31942670	31942754	1	-	.	ID=g31439.t1.intron1;Parent=g31439.t1;
OX637537.1_Linnaemya_tessellans_genome_assembly,_chromosome:_X	AUGUSTUS	CDS	31942755	31942772	0.91	-	0	ID=g31439.t1.CDS2;Parent=g31439.t1;
OX637537.1_Linnaemya_tessellans_genome_assembly,_chromosome:_X	AUGUSTUS	exon	31942755	31942772	.	-	.	ID=g31439.t1.exon2;Parent=g31439.t1;
OX637537.1_Linnaemya_tessellans_genome_assembly,_chromosome:_X	AUGUSTUS	start_codon	31942770	31942772	.	-	0	ID=g31439.t1.start1;Parent=g31439.t1;
OX637537.1_Linnaemya_tessellans_genome_assembly,_chromosome:_X	AUGUSTUS	gene	31942822	31946658	.	+	.	ID=g31440;
OX637537.1_Linnaemya_tessellans_genome_assembly,_chromosome:_X	AUGUSTUS	mRNA	31942822	31946658	0.11	+	.	ID=g31440.t1;Parent=g31440;
OX637537.1_Linnaemya_tessellans_genome_assembly,_chromosome:_X	AUGUSTUS	start_codon	31942822	31942824	.	+	0	ID=g31440.t1.start1;Parent=g31440.t1;
OX637537.1_Linnaemya_tessellans_genome_assembly,_chromosome:_X	AUGUSTUS	CDS	31942822	31942839	0.3	+	0	ID=g31440.t1.CDS1;Parent=g31440.t1;
OX637537.1_Linnaemya_tessellans_genome_assembly,_chromosome:_X	AUGUSTUS	exon	31942822	31942839	.	+	.	ID=g31440.t1.exon1;Parent=g31440.t1;
OX637537.1_Linnaemya_tessellans_genome_assembly,_chromosome:_X	AUGUSTUS	intron	31942840	31943975	0.27	+	.	ID=g31440.t1.intron1;Parent=g31440.t1;
OX637537.1_Linnaemya_tessellans_genome_assembly,_chromosome:_X	AUGUSTUS	CDS	31943976	31944300	0.45	+	0	ID=g31440.t1.CDS2;Parent=g31440.t1;
OX637537.1_Linnaemya_tessellans_genome_assembly,_chromosome:_X	AUGUSTUS	exon	31943976	31944300	.	+	.	ID=g31440.t1.exon2;Parent=g31440.t1;
OX637537.1_Linnaemya_tessellans_genome_assembly,_chromosome:_X	AUGUSTUS	intron	31944301	31945686	0.26	+	.	ID=g31440.t1.intron2;Parent=g31440.t1;
OX637537.1_Linnaemya_tessellans_genome_assembly,_chromosome:_X	AUGUSTUS	CDS	31945687	31946489	0.48	+	2	ID=g31440.t1.CDS3;Parent=g31440.t1;
OX637537.1_Linnaemya_tessellans_genome_assembly,_chromosome:_X	AUGUSTUS	exon	31945687	31946489	.	+	.	ID=g31440.t1.exon3;Parent=g31440.t1;
OX637537.1_Linnaemya_tessellans_genome_assembly,_chromosome:_X	AUGUSTUS	intron	31946490	31946613	0.91	+	.	ID=g31440.t1.intron3;Parent=g31440.t1;
OX637537.1_Linnaemya_tessellans_genome_assembly,_chromosome:_X	AUGUSTUS	CDS	31946614	31946658	0.92	+	0	ID=g31440.t1.CDS4;Parent=g31440.t1;
OX637537.1_Linnaemya_tessellans_genome_assembly,_chromosome:_X	AUGUSTUS	exon	31946614	31946658	.	+	.	ID=g31440.t1.exon4;Parent=g31440.t1;
OX637537.1_Linnaemya_tessellans_genome_assembly,_chromosome:_X	AUGUSTUS	stop_codon	31946656	31946658	.	+	0	ID=g31440.t1.stop1;Parent=g31440.t1;
OX637537.1_Linnaemya_tessellans_genome_assembly,_chromosome:_X	AUGUSTUS	gene	31995355	31995813	.	+	.	ID=g31441;
OX637537.1_Linnaemya_tessellans_genome_assembly,_chromosome:_X	AUGUSTUS	mRNA	31995355	31995813	0.98	+	.	ID=g31441.t1;Parent=g31441;
OX637537.1_Linnaemya_tessellans_genome_assembly,_chromosome:_X	AUGUSTUS	start_codon	31995355	31995357	.	+	0	ID=g31441.t1.start1;Parent=g31441.t1;
OX637537.1_Linnaemya_tessellans_genome_assembly,_chromosome:_X	AUGUSTUS	CDS	31995355	31995813	0.98	+	0	ID=g31441.t1.CDS1;Parent=g31441.t1;
OX637537.1_Linnaemya_tessellans_genome_assembly,_chromosome:_X	AUGUSTUS	exon	31995355	31995813	.	+	.	ID=g31441.t1.exon1;Parent=g31441.t1;
OX637537.1_Linnaemya_tessellans_genome_assembly,_chromosome:_X	AUGUSTUS	stop_codon	31995811	31995813	.	+	0	ID=g31441.t1.stop1;Parent=g31441.t1;
OX637537.1_Linnaemya_tessellans_genome_assembly,_chromosome:_X	AUGUSTUS	gene	31995960	31997143	.	-	.	ID=g31442;
OX637537.1_Linnaemya_tessellans_genome_assembly,_chromosome:_X	AUGUSTUS	mRNA	31995960	31997143	0.44	-	.	ID=g31442.t1;Parent=g31442;
OX637537.1_Linnaemya_tessellans_genome_assembly,_chromosome:_X	AUGUSTUS	stop_codon	31995960	31995962	.	-	0	ID=g31442.t1.stop1;Parent=g31442.t1;
OX637537.1_Linnaemya_tessellans_genome_assembly,_chromosome:_X	AUGUSTUS	CDS	31995960	31996099	0.99	-	2	ID=g31442.t1.CDS1;Parent=g31442.t1;
OX637537.1_Linnaemya_tessellans_genome_assembly,_chromosome:_X	AUGUSTUS	exon	31995960	31996099	.	-	.	ID=g31442.t1.exon1;Parent=g31442.t1;
OX637537.1_Linnaemya_tessellans_genome_assembly,_chromosome:_X	AUGUSTUS	intron	31996100	31996339	0.69	-	.	ID=g31442.t1.intron1;Parent=g31442.t1;
OX637537.1_Linnaemya_tessellans_genome_assembly,_chromosome:_X	AUGUSTUS	CDS	31996340	31996493	0.69	-	0	ID=g31442.t1.CDS2;Parent=g31442.t1;
OX637537.1_Linnaemya_tessellans_genome_assembly,_chromosome:_X	AUGUSTUS	exon	31996340	31996493	.	-	.	ID=g31442.t1.exon2;Parent=g31442.t1;
OX637537.1_Linnaemya_tessellans_genome_assembly,_chromosome:_X	AUGUSTUS	intron	31996494	31996548	1	-	.	ID=g31442.t1.intron2;Parent=g31442.t1;
OX637537.1_Linnaemya_tessellans_genome_assembly,_chromosome:_X	AUGUSTUS	CDS	31996549	31996564	0.6	-	1	ID=g31442.t1.CDS3;Parent=g31442.t1;
OX637537.1_Linnaemya_tessellans_genome_assembly,_chromosome:_X	AUGUSTUS	exon	31996549	31996564	.	-	.	ID=g31442.t1.exon3;Parent=g31442.t1;
OX637537.1_Linnaemya_tessellans_genome_assembly,_chromosome:_X	AUGUSTUS	intron	31996565	31996831	0.6	-	.	ID=g31442.t1.intron3;Parent=g31442.t1;
OX637537.1_Linnaemya_tessellans_genome_assembly,_chromosome:_X	AUGUSTUS	CDS	31996832	31996975	0.91	-	1	ID=g31442.t1.CDS4;Parent=g31442.t1;
OX637537.1_Linnaemya_tessellans_genome_assembly,_chromosome:_X	AUGUSTUS	exon	31996832	31996975	.	-	.	ID=g31442.t1.exon4;Parent=g31442.t1;
OX637537.1_Linnaemya_tessellans_genome_assembly,_chromosome:_X	AUGUSTUS	intron	31996976	31997027	1	-	.	ID=g31442.t1.intron4;Parent=g31442.t1;
OX637537.1_Linnaemya_tessellans_genome_assembly,_chromosome:_X	AUGUSTUS	CDS	31997028	31997143	1	-	0	ID=g31442.t1.CDS5;Parent=g31442.t1;
OX637537.1_Linnaemya_tessellans_genome_assembly,_chromosome:_X	AUGUSTUS	exon	31997028	31997143	.	-	.	ID=g31442.t1.exon5;Parent=g31442.t1;
OX637537.1_Linnaemya_tessellans_genome_assembly,_chromosome:_X	AUGUSTUS	start_codon	31997141	31997143	.	-	0	ID=g31442.t1.start1;Parent=g31442.t1;
OX637537.1_Linnaemya_tessellans_genome_assembly,_chromosome:_X	AUGUSTUS	gene	31999419	32000370	.	-	.	ID=g31443;
OX637537.1_Linnaemya_tessellans_genome_assembly,_chromosome:_X	AUGUSTUS	mRNA	31999419	32000370	0.62	-	.	ID=g31443.t1;Parent=g31443;
OX637537.1_Linnaemya_tessellans_genome_assembly,_chromosome:_X	AUGUSTUS	stop_codon	31999419	31999421	.	-	0	ID=g31443.t1.stop1;Parent=g31443.t1;
OX637537.1_Linnaemya_tessellans_genome_assembly,_chromosome:_X	AUGUSTUS	CDS	31999419	31999557	0.74	-	1	ID=g31443.t1.CDS1;Parent=g31443.t1;
OX637537.1_Linnaemya_tessellans_genome_assembly,_chromosome:_X	AUGUSTUS	exon	31999419	31999557	.	-	.	ID=g31443.t1.exon1;Parent=g31443.t1;
OX637537.1_Linnaemya_tessellans_genome_assembly,_chromosome:_X	AUGUSTUS	intron	31999558	31999813	0.62	-	.	ID=g31443.t1.intron1;Parent=g31443.t1;
OX637537.1_Linnaemya_tessellans_genome_assembly,_chromosome:_X	AUGUSTUS	CDS	31999814	32000370	0.84	-	0	ID=g31443.t1.CDS2;Parent=g31443.t1;
OX637537.1_Linnaemya_tessellans_genome_assembly,_chromosome:_X	AUGUSTUS	exon	31999814	32000370	.	-	.	ID=g31443.t1.exon2;Parent=g31443.t1;
OX637537.1_Linnaemya_tessellans_genome_assembly,_chromosome:_X	AUGUSTUS	start_codon	32000368	32000370	.	-	0	ID=g31443.t1.start1;Parent=g31443.t1;
OX637537.1_Linnaemya_tessellans_genome_assembly,_chromosome:_X	AUGUSTUS	gene	32003964	32004913	.	-	.	ID=g31444;
OX637537.1_Linnaemya_tessellans_genome_assembly,_chromosome:_X	AUGUSTUS	mRNA	32003964	32004913	0.75	-	.	ID=g31444.t1;Parent=g31444;
OX637537.1_Linnaemya_tessellans_genome_assembly,_chromosome:_X	AUGUSTUS	stop_codon	32003964	32003966	.	-	0	ID=g31444.t1.stop1;Parent=g31444.t1;
OX637537.1_Linnaemya_tessellans_genome_assembly,_chromosome:_X	AUGUSTUS	CDS	32003964	32004102	0.78	-	1	ID=g31444.t1.CDS1;Parent=g31444.t1;
OX637537.1_Linnaemya_tessellans_genome_assembly,_chromosome:_X	AUGUSTUS	exon	32003964	32004102	.	-	.	ID=g31444.t1.exon1;Parent=g31444.t1;
OX637537.1_Linnaemya_tessellans_genome_assembly,_chromosome:_X	AUGUSTUS	intron	32004103	32004215	0.75	-	.	ID=g31444.t1.intron1;Parent=g31444.t1;
OX637537.1_Linnaemya_tessellans_genome_assembly,_chromosome:_X	AUGUSTUS	CDS	32004216	32004913	0.92	-	0	ID=g31444.t1.CDS2;Parent=g31444.t1;
OX637537.1_Linnaemya_tessellans_genome_assembly,_chromosome:_X	AUGUSTUS	exon	32004216	32004913	.	-	.	ID=g31444.t1.exon2;Parent=g31444.t1;
OX637537.1_Linnaemya_tessellans_genome_assembly,_chromosome:_X	AUGUSTUS	start_codon	32004911	32004913	.	-	0	ID=g31444.t1.start1;Parent=g31444.t1;
OX637537.1_Linnaemya_tessellans_genome_assembly,_chromosome:_X	AUGUSTUS	gene	32008763	32009056	.	-	.	ID=g31445;
OX637537.1_Linnaemya_tessellans_genome_assembly,_chromosome:_X	AUGUSTUS	mRNA	32008763	32009056	1	-	.	ID=g31445.t1;Parent=g31445;
OX637537.1_Linnaemya_tessellans_genome_assembly,_chromosome:_X	AUGUSTUS	stop_codon	32008763	32008765	.	-	0	ID=g31445.t1.stop1;Parent=g31445.t1;
OX637537.1_Linnaemya_tessellans_genome_assembly,_chromosome:_X	AUGUSTUS	CDS	32008763	32009056	1	-	0	ID=g31445.t1.CDS1;Parent=g31445.t1;
OX637537.1_Linnaemya_tessellans_genome_assembly,_chromosome:_X	AUGUSTUS	exon	32008763	32009056	.	-	.	ID=g31445.t1.exon1;Parent=g31445.t1;
OX637537.1_Linnaemya_tessellans_genome_assembly,_chromosome:_X	AUGUSTUS	start_codon	32009054	32009056	.	-	0	ID=g31445.t1.start1;Parent=g31445.t1;
OX637537.1_Linnaemya_tessellans_genome_assembly,_chromosome:_X	AUGUSTUS	gene	32088621	32093108	.	+	.	ID=g31446;
OX637537.1_Linnaemya_tessellans_genome_assembly,_chromosome:_X	AUGUSTUS	mRNA	32088621	32093108	1	+	.	ID=g31446.t1;Parent=g31446;
OX637537.1_Linnaemya_tessellans_genome_assembly,_chromosome:_X	AUGUSTUS	start_codon	32088621	32088623	.	+	0	ID=g31446.t1.start1;Parent=g31446.t1;
OX637537.1_Linnaemya_tessellans_genome_assembly,_chromosome:_X	AUGUSTUS	CDS	32088621	32088737	1	+	0	ID=g31446.t1.CDS1;Parent=g31446.t1;
OX637537.1_Linnaemya_tessellans_genome_assembly,_chromosome:_X	AUGUSTUS	exon	32088621	32088737	.	+	.	ID=g31446.t1.exon1;Parent=g31446.t1;
OX637537.1_Linnaemya_tessellans_genome_assembly,_chromosome:_X	AUGUSTUS	intron	32088738	32092778	1	+	.	ID=g31446.t1.intron1;Parent=g31446.t1;
OX637537.1_Linnaemya_tessellans_genome_assembly,_chromosome:_X	AUGUSTUS	CDS	32092779	32093108	1	+	0	ID=g31446.t1.CDS2;Parent=g31446.t1;
OX637537.1_Linnaemya_tessellans_genome_assembly,_chromosome:_X	AUGUSTUS	exon	32092779	32093108	.	+	.	ID=g31446.t1.exon2;Parent=g31446.t1;
OX637537.1_Linnaemya_tessellans_genome_assembly,_chromosome:_X	AUGUSTUS	stop_codon	32093106	32093108	.	+	0	ID=g31446.t1.stop1;Parent=g31446.t1;
OX637537.1_Linnaemya_tessellans_genome_assembly,_chromosome:_X	AUGUSTUS	gene	32153283	32162543	.	+	.	ID=g31447;
OX637537.1_Linnaemya_tessellans_genome_assembly,_chromosome:_X	AUGUSTUS	mRNA	32153283	32162543	0.45	+	.	ID=g31447.t1;Parent=g31447;
OX637537.1_Linnaemya_tessellans_genome_assembly,_chromosome:_X	AUGUSTUS	start_codon	32153283	32153285	.	+	0	ID=g31447.t1.start1;Parent=g31447.t1;
OX637537.1_Linnaemya_tessellans_genome_assembly,_chromosome:_X	AUGUSTUS	CDS	32153283	32153574	0.52	+	0	ID=g31447.t1.CDS1;Parent=g31447.t1;
OX637537.1_Linnaemya_tessellans_genome_assembly,_chromosome:_X	AUGUSTUS	exon	32153283	32153574	.	+	.	ID=g31447.t1.exon1;Parent=g31447.t1;
OX637537.1_Linnaemya_tessellans_genome_assembly,_chromosome:_X	AUGUSTUS	intron	32153575	32160827	0.68	+	.	ID=g31447.t1.intron1;Parent=g31447.t1;
OX637537.1_Linnaemya_tessellans_genome_assembly,_chromosome:_X	AUGUSTUS	CDS	32160828	32161235	0.77	+	2	ID=g31447.t1.CDS2;Parent=g31447.t1;
OX637537.1_Linnaemya_tessellans_genome_assembly,_chromosome:_X	AUGUSTUS	exon	32160828	32161235	.	+	.	ID=g31447.t1.exon2;Parent=g31447.t1;
OX637537.1_Linnaemya_tessellans_genome_assembly,_chromosome:_X	AUGUSTUS	intron	32161236	32161295	1	+	.	ID=g31447.t1.intron2;Parent=g31447.t1;
OX637537.1_Linnaemya_tessellans_genome_assembly,_chromosome:_X	AUGUSTUS	CDS	32161296	32161751	1	+	2	ID=g31447.t1.CDS3;Parent=g31447.t1;
OX637537.1_Linnaemya_tessellans_genome_assembly,_chromosome:_X	AUGUSTUS	exon	32161296	32161751	.	+	.	ID=g31447.t1.exon3;Parent=g31447.t1;
OX637537.1_Linnaemya_tessellans_genome_assembly,_chromosome:_X	AUGUSTUS	intron	32161752	32162274	0.94	+	.	ID=g31447.t1.intron3;Parent=g31447.t1;
OX637537.1_Linnaemya_tessellans_genome_assembly,_chromosome:_X	AUGUSTUS	CDS	32162275	32162382	0.92	+	2	ID=g31447.t1.CDS4;Parent=g31447.t1;
OX637537.1_Linnaemya_tessellans_genome_assembly,_chromosome:_X	AUGUSTUS	exon	32162275	32162382	.	+	.	ID=g31447.t1.exon4;Parent=g31447.t1;
OX637537.1_Linnaemya_tessellans_genome_assembly,_chromosome:_X	AUGUSTUS	intron	32162383	32162445	0.96	+	.	ID=g31447.t1.intron4;Parent=g31447.t1;
OX637537.1_Linnaemya_tessellans_genome_assembly,_chromosome:_X	AUGUSTUS	CDS	32162446	32162543	0.96	+	2	ID=g31447.t1.CDS5;Parent=g31447.t1;
OX637537.1_Linnaemya_tessellans_genome_assembly,_chromosome:_X	AUGUSTUS	exon	32162446	32162543	.	+	.	ID=g31447.t1.exon5;Parent=g31447.t1;
OX637537.1_Linnaemya_tessellans_genome_assembly,_chromosome:_X	AUGUSTUS	stop_codon	32162541	32162543	.	+	0	ID=g31447.t1.stop1;Parent=g31447.t1;
OX637537.1_Linnaemya_tessellans_genome_assembly,_chromosome:_X	AUGUSTUS	gene	32181341	32185089	.	-	.	ID=g31448;
OX637537.1_Linnaemya_tessellans_genome_assembly,_chromosome:_X	AUGUSTUS	mRNA	32181341	32185089	0.91	-	.	ID=g31448.t1;Parent=g31448;
OX637537.1_Linnaemya_tessellans_genome_assembly,_chromosome:_X	AUGUSTUS	stop_codon	32181341	32181343	.	-	0	ID=g31448.t1.stop1;Parent=g31448.t1;
OX637537.1_Linnaemya_tessellans_genome_assembly,_chromosome:_X	AUGUSTUS	CDS	32181341	32181953	1	-	1	ID=g31448.t1.CDS1;Parent=g31448.t1;
OX637537.1_Linnaemya_tessellans_genome_assembly,_chromosome:_X	AUGUSTUS	exon	32181341	32181953	.	-	.	ID=g31448.t1.exon1;Parent=g31448.t1;
OX637537.1_Linnaemya_tessellans_genome_assembly,_chromosome:_X	AUGUSTUS	intron	32181954	32182158	1	-	.	ID=g31448.t1.intron1;Parent=g31448.t1;
OX637537.1_Linnaemya_tessellans_genome_assembly,_chromosome:_X	AUGUSTUS	CDS	32182159	32182382	1	-	0	ID=g31448.t1.CDS2;Parent=g31448.t1;
OX637537.1_Linnaemya_tessellans_genome_assembly,_chromosome:_X	AUGUSTUS	exon	32182159	32182382	.	-	.	ID=g31448.t1.exon2;Parent=g31448.t1;
OX637537.1_Linnaemya_tessellans_genome_assembly,_chromosome:_X	AUGUSTUS	intron	32182383	32185053	0.91	-	.	ID=g31448.t1.intron2;Parent=g31448.t1;
OX637537.1_Linnaemya_tessellans_genome_assembly,_chromosome:_X	AUGUSTUS	CDS	32185054	32185089	0.91	-	0	ID=g31448.t1.CDS3;Parent=g31448.t1;
OX637537.1_Linnaemya_tessellans_genome_assembly,_chromosome:_X	AUGUSTUS	exon	32185054	32185089	.	-	.	ID=g31448.t1.exon3;Parent=g31448.t1;
OX637537.1_Linnaemya_tessellans_genome_assembly,_chromosome:_X	AUGUSTUS	start_codon	32185087	32185089	.	-	0	ID=g31448.t1.start1;Parent=g31448.t1;
OX637537.1_Linnaemya_tessellans_genome_assembly,_chromosome:_X	AUGUSTUS	gene	32202071	32202430	.	-	.	ID=g31449;
OX637537.1_Linnaemya_tessellans_genome_assembly,_chromosome:_X	AUGUSTUS	mRNA	32202071	32202430	1	-	.	ID=g31449.t1;Parent=g31449;
OX637537.1_Linnaemya_tessellans_genome_assembly,_chromosome:_X	AUGUSTUS	stop_codon	32202071	32202073	.	-	0	ID=g31449.t1.stop1;Parent=g31449.t1;
OX637537.1_Linnaemya_tessellans_genome_assembly,_chromosome:_X	AUGUSTUS	CDS	32202071	32202430	1	-	0	ID=g31449.t1.CDS1;Parent=g31449.t1;
OX637537.1_Linnaemya_tessellans_genome_assembly,_chromosome:_X	AUGUSTUS	exon	32202071	32202430	.	-	.	ID=g31449.t1.exon1;Parent=g31449.t1;
OX637537.1_Linnaemya_tessellans_genome_assembly,_chromosome:_X	AUGUSTUS	start_codon	32202428	32202430	.	-	0	ID=g31449.t1.start1;Parent=g31449.t1;
OX637537.1_Linnaemya_tessellans_genome_assembly,_chromosome:_X	AUGUSTUS	gene	32205272	32205508	.	+	.	ID=g31450;
OX637537.1_Linnaemya_tessellans_genome_assembly,_chromosome:_X	AUGUSTUS	mRNA	32205272	32205508	0.92	+	.	ID=g31450.t1;Parent=g31450;
OX637537.1_Linnaemya_tessellans_genome_assembly,_chromosome:_X	AUGUSTUS	start_codon	32205272	32205274	.	+	0	ID=g31450.t1.start1;Parent=g31450.t1;
OX637537.1_Linnaemya_tessellans_genome_assembly,_chromosome:_X	AUGUSTUS	CDS	32205272	32205508	0.92	+	0	ID=g31450.t1.CDS1;Parent=g31450.t1;
OX637537.1_Linnaemya_tessellans_genome_assembly,_chromosome:_X	AUGUSTUS	exon	32205272	32205508	.	+	.	ID=g31450.t1.exon1;Parent=g31450.t1;
OX637537.1_Linnaemya_tessellans_genome_assembly,_chromosome:_X	AUGUSTUS	stop_codon	32205506	32205508	.	+	0	ID=g31450.t1.stop1;Parent=g31450.t1;
OX637537.1_Linnaemya_tessellans_genome_assembly,_chromosome:_X	AUGUSTUS	gene	32206409	32207344	.	+	.	ID=g31451;
OX637537.1_Linnaemya_tessellans_genome_assembly,_chromosome:_X	AUGUSTUS	mRNA	32206409	32207344	1	+	.	ID=g31451.t1;Parent=g31451;
OX637537.1_Linnaemya_tessellans_genome_assembly,_chromosome:_X	AUGUSTUS	start_codon	32206409	32206411	.	+	0	ID=g31451.t1.start1;Parent=g31451.t1;
OX637537.1_Linnaemya_tessellans_genome_assembly,_chromosome:_X	AUGUSTUS	CDS	32206409	32207344	1	+	0	ID=g31451.t1.CDS1;Parent=g31451.t1;
OX637537.1_Linnaemya_tessellans_genome_assembly,_chromosome:_X	AUGUSTUS	exon	32206409	32207344	.	+	.	ID=g31451.t1.exon1;Parent=g31451.t1;
OX637537.1_Linnaemya_tessellans_genome_assembly,_chromosome:_X	AUGUSTUS	stop_codon	32207342	32207344	.	+	0	ID=g31451.t1.stop1;Parent=g31451.t1;
OX637537.1_Linnaemya_tessellans_genome_assembly,_chromosome:_X	AUGUSTUS	gene	32207438	32211250	.	+	.	ID=g31452;
OX637537.1_Linnaemya_tessellans_genome_assembly,_chromosome:_X	AUGUSTUS	mRNA	32207438	32211250	0.64	+	.	ID=g31452.t1;Parent=g31452;
OX637537.1_Linnaemya_tessellans_genome_assembly,_chromosome:_X	AUGUSTUS	start_codon	32207438	32207440	.	+	0	ID=g31452.t1.start1;Parent=g31452.t1;
OX637537.1_Linnaemya_tessellans_genome_assembly,_chromosome:_X	AUGUSTUS	CDS	32207438	32207479	0.72	+	0	ID=g31452.t1.CDS1;Parent=g31452.t1;
OX637537.1_Linnaemya_tessellans_genome_assembly,_chromosome:_X	AUGUSTUS	exon	32207438	32207479	.	+	.	ID=g31452.t1.exon1;Parent=g31452.t1;
OX637537.1_Linnaemya_tessellans_genome_assembly,_chromosome:_X	AUGUSTUS	intron	32207480	32207537	0.72	+	.	ID=g31452.t1.intron1;Parent=g31452.t1;
OX637537.1_Linnaemya_tessellans_genome_assembly,_chromosome:_X	AUGUSTUS	CDS	32207538	32208025	0.65	+	0	ID=g31452.t1.CDS2;Parent=g31452.t1;
OX637537.1_Linnaemya_tessellans_genome_assembly,_chromosome:_X	AUGUSTUS	exon	32207538	32208025	.	+	.	ID=g31452.t1.exon2;Parent=g31452.t1;
OX637537.1_Linnaemya_tessellans_genome_assembly,_chromosome:_X	AUGUSTUS	intron	32208026	32211042	0.64	+	.	ID=g31452.t1.intron2;Parent=g31452.t1;
OX637537.1_Linnaemya_tessellans_genome_assembly,_chromosome:_X	AUGUSTUS	CDS	32211043	32211250	0.96	+	1	ID=g31452.t1.CDS3;Parent=g31452.t1;
OX637537.1_Linnaemya_tessellans_genome_assembly,_chromosome:_X	AUGUSTUS	exon	32211043	32211250	.	+	.	ID=g31452.t1.exon3;Parent=g31452.t1;
OX637537.1_Linnaemya_tessellans_genome_assembly,_chromosome:_X	AUGUSTUS	stop_codon	32211248	32211250	.	+	0	ID=g31452.t1.stop1;Parent=g31452.t1;
OX637537.1_Linnaemya_tessellans_genome_assembly,_chromosome:_X	AUGUSTUS	gene	32220020	32224863	.	-	.	ID=g31453;
OX637537.1_Linnaemya_tessellans_genome_assembly,_chromosome:_X	AUGUSTUS	mRNA	32220020	32224863	0.32	-	.	ID=g31453.t1;Parent=g31453;
OX637537.1_Linnaemya_tessellans_genome_assembly,_chromosome:_X	AUGUSTUS	stop_codon	32220020	32220022	.	-	0	ID=g31453.t1.stop1;Parent=g31453.t1;
OX637537.1_Linnaemya_tessellans_genome_assembly,_chromosome:_X	AUGUSTUS	CDS	32220020	32220227	1	-	1	ID=g31453.t1.CDS1;Parent=g31453.t1;
OX637537.1_Linnaemya_tessellans_genome_assembly,_chromosome:_X	AUGUSTUS	exon	32220020	32220227	.	-	.	ID=g31453.t1.exon1;Parent=g31453.t1;
OX637537.1_Linnaemya_tessellans_genome_assembly,_chromosome:_X	AUGUSTUS	intron	32220228	32223621	0.32	-	.	ID=g31453.t1.intron1;Parent=g31453.t1;
OX637537.1_Linnaemya_tessellans_genome_assembly,_chromosome:_X	AUGUSTUS	CDS	32223622	32223734	0.32	-	0	ID=g31453.t1.CDS2;Parent=g31453.t1;
OX637537.1_Linnaemya_tessellans_genome_assembly,_chromosome:_X	AUGUSTUS	exon	32223622	32223734	.	-	.	ID=g31453.t1.exon2;Parent=g31453.t1;
OX637537.1_Linnaemya_tessellans_genome_assembly,_chromosome:_X	AUGUSTUS	intron	32223735	32223792	0.32	-	.	ID=g31453.t1.intron2;Parent=g31453.t1;
OX637537.1_Linnaemya_tessellans_genome_assembly,_chromosome:_X	AUGUSTUS	CDS	32223793	32223913	0.44	-	1	ID=g31453.t1.CDS3;Parent=g31453.t1;
OX637537.1_Linnaemya_tessellans_genome_assembly,_chromosome:_X	AUGUSTUS	exon	32223793	32223913	.	-	.	ID=g31453.t1.exon3;Parent=g31453.t1;
OX637537.1_Linnaemya_tessellans_genome_assembly,_chromosome:_X	AUGUSTUS	intron	32223914	32224774	0.93	-	.	ID=g31453.t1.intron3;Parent=g31453.t1;
OX637537.1_Linnaemya_tessellans_genome_assembly,_chromosome:_X	AUGUSTUS	CDS	32224775	32224863	0.97	-	0	ID=g31453.t1.CDS4;Parent=g31453.t1;
OX637537.1_Linnaemya_tessellans_genome_assembly,_chromosome:_X	AUGUSTUS	exon	32224775	32224863	.	-	.	ID=g31453.t1.exon4;Parent=g31453.t1;
OX637537.1_Linnaemya_tessellans_genome_assembly,_chromosome:_X	AUGUSTUS	start_codon	32224861	32224863	.	-	0	ID=g31453.t1.start1;Parent=g31453.t1;
OX637537.1_Linnaemya_tessellans_genome_assembly,_chromosome:_X	AUGUSTUS	gene	32225569	32226535	.	-	.	ID=g31454;
OX637537.1_Linnaemya_tessellans_genome_assembly,_chromosome:_X	AUGUSTUS	mRNA	32225569	32226535	0.45	-	.	ID=g31454.t1;Parent=g31454;
OX637537.1_Linnaemya_tessellans_genome_assembly,_chromosome:_X	AUGUSTUS	stop_codon	32225569	32225571	.	-	0	ID=g31454.t1.stop1;Parent=g31454.t1;
OX637537.1_Linnaemya_tessellans_genome_assembly,_chromosome:_X	AUGUSTUS	CDS	32225569	32225723	0.45	-	2	ID=g31454.t1.CDS1;Parent=g31454.t1;
OX637537.1_Linnaemya_tessellans_genome_assembly,_chromosome:_X	AUGUSTUS	exon	32225569	32225723	.	-	.	ID=g31454.t1.exon1;Parent=g31454.t1;
OX637537.1_Linnaemya_tessellans_genome_assembly,_chromosome:_X	AUGUSTUS	intron	32225724	32226456	0.45	-	.	ID=g31454.t1.intron1;Parent=g31454.t1;
OX637537.1_Linnaemya_tessellans_genome_assembly,_chromosome:_X	AUGUSTUS	CDS	32226457	32226535	0.52	-	0	ID=g31454.t1.CDS2;Parent=g31454.t1;
OX637537.1_Linnaemya_tessellans_genome_assembly,_chromosome:_X	AUGUSTUS	exon	32226457	32226535	.	-	.	ID=g31454.t1.exon2;Parent=g31454.t1;
OX637537.1_Linnaemya_tessellans_genome_assembly,_chromosome:_X	AUGUSTUS	start_codon	32226533	32226535	.	-	0	ID=g31454.t1.start1;Parent=g31454.t1;
OX637537.1_Linnaemya_tessellans_genome_assembly,_chromosome:_X	AUGUSTUS	gene	32234269	32239342	.	+	.	ID=g31455;
OX637537.1_Linnaemya_tessellans_genome_assembly,_chromosome:_X	AUGUSTUS	mRNA	32234269	32239342	0.9	+	.	ID=g31455.t1;Parent=g31455;
OX637537.1_Linnaemya_tessellans_genome_assembly,_chromosome:_X	AUGUSTUS	start_codon	32234269	32234271	.	+	0	ID=g31455.t1.start1;Parent=g31455.t1;
OX637537.1_Linnaemya_tessellans_genome_assembly,_chromosome:_X	AUGUSTUS	CDS	32234269	32234575	0.9	+	0	ID=g31455.t1.CDS1;Parent=g31455.t1;
OX637537.1_Linnaemya_tessellans_genome_assembly,_chromosome:_X	AUGUSTUS	exon	32234269	32234575	.	+	.	ID=g31455.t1.exon1;Parent=g31455.t1;
OX637537.1_Linnaemya_tessellans_genome_assembly,_chromosome:_X	AUGUSTUS	intron	32234576	32239184	0.91	+	.	ID=g31455.t1.intron1;Parent=g31455.t1;
OX637537.1_Linnaemya_tessellans_genome_assembly,_chromosome:_X	AUGUSTUS	CDS	32239185	32239342	0.93	+	2	ID=g31455.t1.CDS2;Parent=g31455.t1;
OX637537.1_Linnaemya_tessellans_genome_assembly,_chromosome:_X	AUGUSTUS	exon	32239185	32239342	.	+	.	ID=g31455.t1.exon2;Parent=g31455.t1;
OX637537.1_Linnaemya_tessellans_genome_assembly,_chromosome:_X	AUGUSTUS	stop_codon	32239340	32239342	.	+	0	ID=g31455.t1.stop1;Parent=g31455.t1;
OX637537.1_Linnaemya_tessellans_genome_assembly,_chromosome:_X	AUGUSTUS	gene	32253240	32253612	.	+	.	ID=g31456;
OX637537.1_Linnaemya_tessellans_genome_assembly,_chromosome:_X	AUGUSTUS	mRNA	32253240	32253612	0.98	+	.	ID=g31456.t1;Parent=g31456;
OX637537.1_Linnaemya_tessellans_genome_assembly,_chromosome:_X	AUGUSTUS	start_codon	32253240	32253242	.	+	0	ID=g31456.t1.start1;Parent=g31456.t1;
OX637537.1_Linnaemya_tessellans_genome_assembly,_chromosome:_X	AUGUSTUS	CDS	32253240	32253334	1	+	0	ID=g31456.t1.CDS1;Parent=g31456.t1;
OX637537.1_Linnaemya_tessellans_genome_assembly,_chromosome:_X	AUGUSTUS	exon	32253240	32253334	.	+	.	ID=g31456.t1.exon1;Parent=g31456.t1;
OX637537.1_Linnaemya_tessellans_genome_assembly,_chromosome:_X	AUGUSTUS	intron	32253335	32253407	0.99	+	.	ID=g31456.t1.intron1;Parent=g31456.t1;
OX637537.1_Linnaemya_tessellans_genome_assembly,_chromosome:_X	AUGUSTUS	CDS	32253408	32253612	0.98	+	1	ID=g31456.t1.CDS2;Parent=g31456.t1;
OX637537.1_Linnaemya_tessellans_genome_assembly,_chromosome:_X	AUGUSTUS	exon	32253408	32253612	.	+	.	ID=g31456.t1.exon2;Parent=g31456.t1;
OX637537.1_Linnaemya_tessellans_genome_assembly,_chromosome:_X	AUGUSTUS	stop_codon	32253610	32253612	.	+	0	ID=g31456.t1.stop1;Parent=g31456.t1;
OX637537.1_Linnaemya_tessellans_genome_assembly,_chromosome:_X	AUGUSTUS	gene	32254381	32255291	.	+	.	ID=g31457;
OX637537.1_Linnaemya_tessellans_genome_assembly,_chromosome:_X	AUGUSTUS	mRNA	32254381	32255291	0.45	+	.	ID=g31457.t1;Parent=g31457;
OX637537.1_Linnaemya_tessellans_genome_assembly,_chromosome:_X	AUGUSTUS	start_codon	32254381	32254383	.	+	0	ID=g31457.t1.start1;Parent=g31457.t1;
OX637537.1_Linnaemya_tessellans_genome_assembly,_chromosome:_X	AUGUSTUS	CDS	32254381	32254828	0.52	+	0	ID=g31457.t1.CDS1;Parent=g31457.t1;
OX637537.1_Linnaemya_tessellans_genome_assembly,_chromosome:_X	AUGUSTUS	exon	32254381	32254828	.	+	.	ID=g31457.t1.exon1;Parent=g31457.t1;
OX637537.1_Linnaemya_tessellans_genome_assembly,_chromosome:_X	AUGUSTUS	intron	32254829	32254911	0.56	+	.	ID=g31457.t1.intron1;Parent=g31457.t1;
OX637537.1_Linnaemya_tessellans_genome_assembly,_chromosome:_X	AUGUSTUS	CDS	32254912	32255034	0.7	+	2	ID=g31457.t1.CDS2;Parent=g31457.t1;
OX637537.1_Linnaemya_tessellans_genome_assembly,_chromosome:_X	AUGUSTUS	exon	32254912	32255034	.	+	.	ID=g31457.t1.exon2;Parent=g31457.t1;
OX637537.1_Linnaemya_tessellans_genome_assembly,_chromosome:_X	AUGUSTUS	intron	32255035	32255088	0.73	+	.	ID=g31457.t1.intron2;Parent=g31457.t1;
OX637537.1_Linnaemya_tessellans_genome_assembly,_chromosome:_X	AUGUSTUS	CDS	32255089	32255291	0.82	+	2	ID=g31457.t1.CDS3;Parent=g31457.t1;
OX637537.1_Linnaemya_tessellans_genome_assembly,_chromosome:_X	AUGUSTUS	exon	32255089	32255291	.	+	.	ID=g31457.t1.exon3;Parent=g31457.t1;
OX637537.1_Linnaemya_tessellans_genome_assembly,_chromosome:_X	AUGUSTUS	stop_codon	32255289	32255291	.	+	0	ID=g31457.t1.stop1;Parent=g31457.t1;
OX637537.1_Linnaemya_tessellans_genome_assembly,_chromosome:_X	AUGUSTUS	gene	32255512	32255885	.	+	.	ID=g31458;
OX637537.1_Linnaemya_tessellans_genome_assembly,_chromosome:_X	AUGUSTUS	mRNA	32255512	32255885	0.96	+	.	ID=g31458.t1;Parent=g31458;
OX637537.1_Linnaemya_tessellans_genome_assembly,_chromosome:_X	AUGUSTUS	start_codon	32255512	32255514	.	+	0	ID=g31458.t1.start1;Parent=g31458.t1;
OX637537.1_Linnaemya_tessellans_genome_assembly,_chromosome:_X	AUGUSTUS	CDS	32255512	32255793	1	+	0	ID=g31458.t1.CDS1;Parent=g31458.t1;
OX637537.1_Linnaemya_tessellans_genome_assembly,_chromosome:_X	AUGUSTUS	exon	32255512	32255793	.	+	.	ID=g31458.t1.exon1;Parent=g31458.t1;
OX637537.1_Linnaemya_tessellans_genome_assembly,_chromosome:_X	AUGUSTUS	intron	32255794	32255855	1	+	.	ID=g31458.t1.intron1;Parent=g31458.t1;
OX637537.1_Linnaemya_tessellans_genome_assembly,_chromosome:_X	AUGUSTUS	CDS	32255856	32255885	0.96	+	0	ID=g31458.t1.CDS2;Parent=g31458.t1;
OX637537.1_Linnaemya_tessellans_genome_assembly,_chromosome:_X	AUGUSTUS	exon	32255856	32255885	.	+	.	ID=g31458.t1.exon2;Parent=g31458.t1;
OX637537.1_Linnaemya_tessellans_genome_assembly,_chromosome:_X	AUGUSTUS	stop_codon	32255883	32255885	.	+	0	ID=g31458.t1.stop1;Parent=g31458.t1;
OX637537.1_Linnaemya_tessellans_genome_assembly,_chromosome:_X	AUGUSTUS	gene	32284803	32285105	.	+	.	ID=g31459;
OX637537.1_Linnaemya_tessellans_genome_assembly,_chromosome:_X	AUGUSTUS	mRNA	32284803	32285105	1	+	.	ID=g31459.t1;Parent=g31459;
OX637537.1_Linnaemya_tessellans_genome_assembly,_chromosome:_X	AUGUSTUS	start_codon	32284803	32284805	.	+	0	ID=g31459.t1.start1;Parent=g31459.t1;
OX637537.1_Linnaemya_tessellans_genome_assembly,_chromosome:_X	AUGUSTUS	CDS	32284803	32285105	1	+	0	ID=g31459.t1.CDS1;Parent=g31459.t1;
OX637537.1_Linnaemya_tessellans_genome_assembly,_chromosome:_X	AUGUSTUS	exon	32284803	32285105	.	+	.	ID=g31459.t1.exon1;Parent=g31459.t1;
OX637537.1_Linnaemya_tessellans_genome_assembly,_chromosome:_X	AUGUSTUS	stop_codon	32285103	32285105	.	+	0	ID=g31459.t1.stop1;Parent=g31459.t1;
OX637537.1_Linnaemya_tessellans_genome_assembly,_chromosome:_X	AUGUSTUS	gene	32285379	32286340	.	+	.	ID=g31460;
OX637537.1_Linnaemya_tessellans_genome_assembly,_chromosome:_X	AUGUSTUS	mRNA	32285379	32286340	0.64	+	.	ID=g31460.t1;Parent=g31460;
OX637537.1_Linnaemya_tessellans_genome_assembly,_chromosome:_X	AUGUSTUS	start_codon	32285379	32285381	.	+	0	ID=g31460.t1.start1;Parent=g31460.t1;
OX637537.1_Linnaemya_tessellans_genome_assembly,_chromosome:_X	AUGUSTUS	CDS	32285379	32285548	0.65	+	0	ID=g31460.t1.CDS1;Parent=g31460.t1;
OX637537.1_Linnaemya_tessellans_genome_assembly,_chromosome:_X	AUGUSTUS	exon	32285379	32285548	.	+	.	ID=g31460.t1.exon1;Parent=g31460.t1;
OX637537.1_Linnaemya_tessellans_genome_assembly,_chromosome:_X	AUGUSTUS	intron	32285549	32286033	0.64	+	.	ID=g31460.t1.intron1;Parent=g31460.t1;
OX637537.1_Linnaemya_tessellans_genome_assembly,_chromosome:_X	AUGUSTUS	CDS	32286034	32286340	0.94	+	1	ID=g31460.t1.CDS2;Parent=g31460.t1;
OX637537.1_Linnaemya_tessellans_genome_assembly,_chromosome:_X	AUGUSTUS	exon	32286034	32286340	.	+	.	ID=g31460.t1.exon2;Parent=g31460.t1;
OX637537.1_Linnaemya_tessellans_genome_assembly,_chromosome:_X	AUGUSTUS	stop_codon	32286338	32286340	.	+	0	ID=g31460.t1.stop1;Parent=g31460.t1;
OX637537.1_Linnaemya_tessellans_genome_assembly,_chromosome:_X	AUGUSTUS	gene	32287402	32287692	.	+	.	ID=g31461;
OX637537.1_Linnaemya_tessellans_genome_assembly,_chromosome:_X	AUGUSTUS	mRNA	32287402	32287692	1	+	.	ID=g31461.t1;Parent=g31461;
OX637537.1_Linnaemya_tessellans_genome_assembly,_chromosome:_X	AUGUSTUS	start_codon	32287402	32287404	.	+	0	ID=g31461.t1.start1;Parent=g31461.t1;
OX637537.1_Linnaemya_tessellans_genome_assembly,_chromosome:_X	AUGUSTUS	CDS	32287402	32287692	1	+	0	ID=g31461.t1.CDS1;Parent=g31461.t1;
OX637537.1_Linnaemya_tessellans_genome_assembly,_chromosome:_X	AUGUSTUS	exon	32287402	32287692	.	+	.	ID=g31461.t1.exon1;Parent=g31461.t1;
OX637537.1_Linnaemya_tessellans_genome_assembly,_chromosome:_X	AUGUSTUS	stop_codon	32287690	32287692	.	+	0	ID=g31461.t1.stop1;Parent=g31461.t1;
OX637537.1_Linnaemya_tessellans_genome_assembly,_chromosome:_X	AUGUSTUS	gene	32287949	32288503	.	+	.	ID=g31462;
OX637537.1_Linnaemya_tessellans_genome_assembly,_chromosome:_X	AUGUSTUS	mRNA	32287949	32288503	1	+	.	ID=g31462.t1;Parent=g31462;
OX637537.1_Linnaemya_tessellans_genome_assembly,_chromosome:_X	AUGUSTUS	start_codon	32287949	32287951	.	+	0	ID=g31462.t1.start1;Parent=g31462.t1;
OX637537.1_Linnaemya_tessellans_genome_assembly,_chromosome:_X	AUGUSTUS	CDS	32287949	32288503	1	+	0	ID=g31462.t1.CDS1;Parent=g31462.t1;
OX637537.1_Linnaemya_tessellans_genome_assembly,_chromosome:_X	AUGUSTUS	exon	32287949	32288503	.	+	.	ID=g31462.t1.exon1;Parent=g31462.t1;
OX637537.1_Linnaemya_tessellans_genome_assembly,_chromosome:_X	AUGUSTUS	stop_codon	32288501	32288503	.	+	0	ID=g31462.t1.stop1;Parent=g31462.t1;
OX637537.1_Linnaemya_tessellans_genome_assembly,_chromosome:_X	AUGUSTUS	gene	32298956	32299594	.	-	.	ID=g31463;
OX637537.1_Linnaemya_tessellans_genome_assembly,_chromosome:_X	AUGUSTUS	mRNA	32298956	32299594	1	-	.	ID=g31463.t1;Parent=g31463;
OX637537.1_Linnaemya_tessellans_genome_assembly,_chromosome:_X	AUGUSTUS	stop_codon	32298956	32298958	.	-	0	ID=g31463.t1.stop1;Parent=g31463.t1;
OX637537.1_Linnaemya_tessellans_genome_assembly,_chromosome:_X	AUGUSTUS	CDS	32298956	32299594	1	-	0	ID=g31463.t1.CDS1;Parent=g31463.t1;
OX637537.1_Linnaemya_tessellans_genome_assembly,_chromosome:_X	AUGUSTUS	exon	32298956	32299594	.	-	.	ID=g31463.t1.exon1;Parent=g31463.t1;
OX637537.1_Linnaemya_tessellans_genome_assembly,_chromosome:_X	AUGUSTUS	start_codon	32299592	32299594	.	-	0	ID=g31463.t1.start1;Parent=g31463.t1;
OX637537.1_Linnaemya_tessellans_genome_assembly,_chromosome:_X	AUGUSTUS	gene	32328974	32342002	.	-	.	ID=g31464;
OX637537.1_Linnaemya_tessellans_genome_assembly,_chromosome:_X	AUGUSTUS	mRNA	32328974	32342002	0.42	-	.	ID=g31464.t1;Parent=g31464;
OX637537.1_Linnaemya_tessellans_genome_assembly,_chromosome:_X	AUGUSTUS	stop_codon	32328974	32328976	.	-	0	ID=g31464.t1.stop1;Parent=g31464.t1;
OX637537.1_Linnaemya_tessellans_genome_assembly,_chromosome:_X	AUGUSTUS	CDS	32328974	32329249	0.82	-	0	ID=g31464.t1.CDS1;Parent=g31464.t1;
OX637537.1_Linnaemya_tessellans_genome_assembly,_chromosome:_X	AUGUSTUS	exon	32328974	32329249	.	-	.	ID=g31464.t1.exon1;Parent=g31464.t1;
OX637537.1_Linnaemya_tessellans_genome_assembly,_chromosome:_X	AUGUSTUS	intron	32329250	32332900	1	-	.	ID=g31464.t1.intron1;Parent=g31464.t1;
OX637537.1_Linnaemya_tessellans_genome_assembly,_chromosome:_X	AUGUSTUS	CDS	32332901	32333002	1	-	0	ID=g31464.t1.CDS2;Parent=g31464.t1;
OX637537.1_Linnaemya_tessellans_genome_assembly,_chromosome:_X	AUGUSTUS	exon	32332901	32333002	.	-	.	ID=g31464.t1.exon2;Parent=g31464.t1;
OX637537.1_Linnaemya_tessellans_genome_assembly,_chromosome:_X	AUGUSTUS	intron	32333003	32333164	1	-	.	ID=g31464.t1.intron2;Parent=g31464.t1;
OX637537.1_Linnaemya_tessellans_genome_assembly,_chromosome:_X	AUGUSTUS	CDS	32333165	32333241	1	-	2	ID=g31464.t1.CDS3;Parent=g31464.t1;
OX637537.1_Linnaemya_tessellans_genome_assembly,_chromosome:_X	AUGUSTUS	exon	32333165	32333241	.	-	.	ID=g31464.t1.exon3;Parent=g31464.t1;
OX637537.1_Linnaemya_tessellans_genome_assembly,_chromosome:_X	AUGUSTUS	intron	32333242	32340711	0.71	-	.	ID=g31464.t1.intron3;Parent=g31464.t1;
OX637537.1_Linnaemya_tessellans_genome_assembly,_chromosome:_X	AUGUSTUS	CDS	32340712	32341066	0.53	-	0	ID=g31464.t1.CDS4;Parent=g31464.t1;
OX637537.1_Linnaemya_tessellans_genome_assembly,_chromosome:_X	AUGUSTUS	exon	32340712	32341066	.	-	.	ID=g31464.t1.exon4;Parent=g31464.t1;
OX637537.1_Linnaemya_tessellans_genome_assembly,_chromosome:_X	AUGUSTUS	intron	32341067	32341762	0.72	-	.	ID=g31464.t1.intron4;Parent=g31464.t1;
OX637537.1_Linnaemya_tessellans_genome_assembly,_chromosome:_X	AUGUSTUS	CDS	32341763	32342002	0.72	-	0	ID=g31464.t1.CDS5;Parent=g31464.t1;
OX637537.1_Linnaemya_tessellans_genome_assembly,_chromosome:_X	AUGUSTUS	exon	32341763	32342002	.	-	.	ID=g31464.t1.exon5;Parent=g31464.t1;
OX637537.1_Linnaemya_tessellans_genome_assembly,_chromosome:_X	AUGUSTUS	start_codon	32342000	32342002	.	-	0	ID=g31464.t1.start1;Parent=g31464.t1;
OX637537.1_Linnaemya_tessellans_genome_assembly,_chromosome:_X	AUGUSTUS	gene	32345820	32346400	.	-	.	ID=g31465;
OX637537.1_Linnaemya_tessellans_genome_assembly,_chromosome:_X	AUGUSTUS	mRNA	32345820	32346400	0.78	-	.	ID=g31465.t1;Parent=g31465;
OX637537.1_Linnaemya_tessellans_genome_assembly,_chromosome:_X	AUGUSTUS	stop_codon	32345820	32345822	.	-	0	ID=g31465.t1.stop1;Parent=g31465.t1;
OX637537.1_Linnaemya_tessellans_genome_assembly,_chromosome:_X	AUGUSTUS	CDS	32345820	32345911	0.78	-	2	ID=g31465.t1.CDS1;Parent=g31465.t1;
OX637537.1_Linnaemya_tessellans_genome_assembly,_chromosome:_X	AUGUSTUS	exon	32345820	32345911	.	-	.	ID=g31465.t1.exon1;Parent=g31465.t1;
OX637537.1_Linnaemya_tessellans_genome_assembly,_chromosome:_X	AUGUSTUS	intron	32345912	32346015	1	-	.	ID=g31465.t1.intron1;Parent=g31465.t1;
OX637537.1_Linnaemya_tessellans_genome_assembly,_chromosome:_X	AUGUSTUS	CDS	32346016	32346211	1	-	0	ID=g31465.t1.CDS2;Parent=g31465.t1;
OX637537.1_Linnaemya_tessellans_genome_assembly,_chromosome:_X	AUGUSTUS	exon	32346016	32346211	.	-	.	ID=g31465.t1.exon2;Parent=g31465.t1;
OX637537.1_Linnaemya_tessellans_genome_assembly,_chromosome:_X	AUGUSTUS	intron	32346212	32346280	1	-	.	ID=g31465.t1.intron2;Parent=g31465.t1;
OX637537.1_Linnaemya_tessellans_genome_assembly,_chromosome:_X	AUGUSTUS	CDS	32346281	32346400	1	-	0	ID=g31465.t1.CDS3;Parent=g31465.t1;
OX637537.1_Linnaemya_tessellans_genome_assembly,_chromosome:_X	AUGUSTUS	exon	32346281	32346400	.	-	.	ID=g31465.t1.exon3;Parent=g31465.t1;
OX637537.1_Linnaemya_tessellans_genome_assembly,_chromosome:_X	AUGUSTUS	start_codon	32346398	32346400	.	-	0	ID=g31465.t1.start1;Parent=g31465.t1;
OX637537.1_Linnaemya_tessellans_genome_assembly,_chromosome:_X	AUGUSTUS	gene	32368439	32370060	.	-	.	ID=g31466;
OX637537.1_Linnaemya_tessellans_genome_assembly,_chromosome:_X	AUGUSTUS	mRNA	32368439	32370060	0.12	-	.	ID=g31466.t1;Parent=g31466;
OX637537.1_Linnaemya_tessellans_genome_assembly,_chromosome:_X	AUGUSTUS	stop_codon	32368439	32368441	.	-	0	ID=g31466.t1.stop1;Parent=g31466.t1;
OX637537.1_Linnaemya_tessellans_genome_assembly,_chromosome:_X	AUGUSTUS	CDS	32368439	32368582	0.99	-	0	ID=g31466.t1.CDS1;Parent=g31466.t1;
OX637537.1_Linnaemya_tessellans_genome_assembly,_chromosome:_X	AUGUSTUS	exon	32368439	32368582	.	-	.	ID=g31466.t1.exon1;Parent=g31466.t1;
OX637537.1_Linnaemya_tessellans_genome_assembly,_chromosome:_X	AUGUSTUS	intron	32368583	32368657	1	-	.	ID=g31466.t1.intron1;Parent=g31466.t1;
OX637537.1_Linnaemya_tessellans_genome_assembly,_chromosome:_X	AUGUSTUS	CDS	32368658	32368755	1	-	2	ID=g31466.t1.CDS2;Parent=g31466.t1;
OX637537.1_Linnaemya_tessellans_genome_assembly,_chromosome:_X	AUGUSTUS	exon	32368658	32368755	.	-	.	ID=g31466.t1.exon2;Parent=g31466.t1;
OX637537.1_Linnaemya_tessellans_genome_assembly,_chromosome:_X	AUGUSTUS	intron	32368756	32369004	1	-	.	ID=g31466.t1.intron2;Parent=g31466.t1;
OX637537.1_Linnaemya_tessellans_genome_assembly,_chromosome:_X	AUGUSTUS	CDS	32369005	32369019	1	-	2	ID=g31466.t1.CDS3;Parent=g31466.t1;
OX637537.1_Linnaemya_tessellans_genome_assembly,_chromosome:_X	AUGUSTUS	exon	32369005	32369019	.	-	.	ID=g31466.t1.exon3;Parent=g31466.t1;
OX637537.1_Linnaemya_tessellans_genome_assembly,_chromosome:_X	AUGUSTUS	intron	32369020	32369342	0.5	-	.	ID=g31466.t1.intron3;Parent=g31466.t1;
OX637537.1_Linnaemya_tessellans_genome_assembly,_chromosome:_X	AUGUSTUS	CDS	32369343	32369811	0.15	-	0	ID=g31466.t1.CDS4;Parent=g31466.t1;
OX637537.1_Linnaemya_tessellans_genome_assembly,_chromosome:_X	AUGUSTUS	exon	32369343	32369811	.	-	.	ID=g31466.t1.exon4;Parent=g31466.t1;
OX637537.1_Linnaemya_tessellans_genome_assembly,_chromosome:_X	AUGUSTUS	intron	32369812	32369865	0.25	-	.	ID=g31466.t1.intron4;Parent=g31466.t1;
OX637537.1_Linnaemya_tessellans_genome_assembly,_chromosome:_X	AUGUSTUS	CDS	32369866	32370060	0.32	-	0	ID=g31466.t1.CDS5;Parent=g31466.t1;
OX637537.1_Linnaemya_tessellans_genome_assembly,_chromosome:_X	AUGUSTUS	exon	32369866	32370060	.	-	.	ID=g31466.t1.exon5;Parent=g31466.t1;
OX637537.1_Linnaemya_tessellans_genome_assembly,_chromosome:_X	AUGUSTUS	start_codon	32370058	32370060	.	-	0	ID=g31466.t1.start1;Parent=g31466.t1;
OX637537.1_Linnaemya_tessellans_genome_assembly,_chromosome:_X	AUGUSTUS	gene	32376211	32376522	.	+	.	ID=g31467;
OX637537.1_Linnaemya_tessellans_genome_assembly,_chromosome:_X	AUGUSTUS	mRNA	32376211	32376522	1	+	.	ID=g31467.t1;Parent=g31467;
OX637537.1_Linnaemya_tessellans_genome_assembly,_chromosome:_X	AUGUSTUS	start_codon	32376211	32376213	.	+	0	ID=g31467.t1.start1;Parent=g31467.t1;
OX637537.1_Linnaemya_tessellans_genome_assembly,_chromosome:_X	AUGUSTUS	CDS	32376211	32376522	1	+	0	ID=g31467.t1.CDS1;Parent=g31467.t1;
OX637537.1_Linnaemya_tessellans_genome_assembly,_chromosome:_X	AUGUSTUS	exon	32376211	32376522	.	+	.	ID=g31467.t1.exon1;Parent=g31467.t1;
OX637537.1_Linnaemya_tessellans_genome_assembly,_chromosome:_X	AUGUSTUS	stop_codon	32376520	32376522	.	+	0	ID=g31467.t1.stop1;Parent=g31467.t1;
OX637537.1_Linnaemya_tessellans_genome_assembly,_chromosome:_X	AUGUSTUS	gene	32402130	32402495	.	+	.	ID=g31468;
OX637537.1_Linnaemya_tessellans_genome_assembly,_chromosome:_X	AUGUSTUS	mRNA	32402130	32402495	0.99	+	.	ID=g31468.t1;Parent=g31468;
OX637537.1_Linnaemya_tessellans_genome_assembly,_chromosome:_X	AUGUSTUS	start_codon	32402130	32402132	.	+	0	ID=g31468.t1.start1;Parent=g31468.t1;
OX637537.1_Linnaemya_tessellans_genome_assembly,_chromosome:_X	AUGUSTUS	CDS	32402130	32402495	0.99	+	0	ID=g31468.t1.CDS1;Parent=g31468.t1;
OX637537.1_Linnaemya_tessellans_genome_assembly,_chromosome:_X	AUGUSTUS	exon	32402130	32402495	.	+	.	ID=g31468.t1.exon1;Parent=g31468.t1;
OX637537.1_Linnaemya_tessellans_genome_assembly,_chromosome:_X	AUGUSTUS	stop_codon	32402493	32402495	.	+	0	ID=g31468.t1.stop1;Parent=g31468.t1;
OX637537.1_Linnaemya_tessellans_genome_assembly,_chromosome:_X	AUGUSTUS	gene	32402498	32403465	.	-	.	ID=g31469;
OX637537.1_Linnaemya_tessellans_genome_assembly,_chromosome:_X	AUGUSTUS	mRNA	32402498	32403465	0.45	-	.	ID=g31469.t1;Parent=g31469;
OX637537.1_Linnaemya_tessellans_genome_assembly,_chromosome:_X	AUGUSTUS	stop_codon	32402498	32402500	.	-	0	ID=g31469.t1.stop1;Parent=g31469.t1;
OX637537.1_Linnaemya_tessellans_genome_assembly,_chromosome:_X	AUGUSTUS	CDS	32402498	32402770	0.75	-	0	ID=g31469.t1.CDS1;Parent=g31469.t1;
OX637537.1_Linnaemya_tessellans_genome_assembly,_chromosome:_X	AUGUSTUS	exon	32402498	32402770	.	-	.	ID=g31469.t1.exon1;Parent=g31469.t1;
OX637537.1_Linnaemya_tessellans_genome_assembly,_chromosome:_X	AUGUSTUS	intron	32402771	32403342	0.45	-	.	ID=g31469.t1.intron1;Parent=g31469.t1;
OX637537.1_Linnaemya_tessellans_genome_assembly,_chromosome:_X	AUGUSTUS	CDS	32403343	32403465	0.45	-	0	ID=g31469.t1.CDS2;Parent=g31469.t1;
OX637537.1_Linnaemya_tessellans_genome_assembly,_chromosome:_X	AUGUSTUS	exon	32403343	32403465	.	-	.	ID=g31469.t1.exon2;Parent=g31469.t1;
OX637537.1_Linnaemya_tessellans_genome_assembly,_chromosome:_X	AUGUSTUS	start_codon	32403463	32403465	.	-	0	ID=g31469.t1.start1;Parent=g31469.t1;
OX637537.1_Linnaemya_tessellans_genome_assembly,_chromosome:_X	AUGUSTUS	gene	32416809	32417883	.	+	.	ID=g31470;
OX637537.1_Linnaemya_tessellans_genome_assembly,_chromosome:_X	AUGUSTUS	mRNA	32416809	32417883	0.43	+	.	ID=g31470.t1;Parent=g31470;
OX637537.1_Linnaemya_tessellans_genome_assembly,_chromosome:_X	AUGUSTUS	start_codon	32416809	32416811	.	+	0	ID=g31470.t1.start1;Parent=g31470.t1;
OX637537.1_Linnaemya_tessellans_genome_assembly,_chromosome:_X	AUGUSTUS	CDS	32416809	32416876	0.89	+	0	ID=g31470.t1.CDS1;Parent=g31470.t1;
OX637537.1_Linnaemya_tessellans_genome_assembly,_chromosome:_X	AUGUSTUS	exon	32416809	32416876	.	+	.	ID=g31470.t1.exon1;Parent=g31470.t1;
OX637537.1_Linnaemya_tessellans_genome_assembly,_chromosome:_X	AUGUSTUS	intron	32416877	32417500	0.77	+	.	ID=g31470.t1.intron1;Parent=g31470.t1;
OX637537.1_Linnaemya_tessellans_genome_assembly,_chromosome:_X	AUGUSTUS	CDS	32417501	32417712	0.77	+	1	ID=g31470.t1.CDS2;Parent=g31470.t1;
OX637537.1_Linnaemya_tessellans_genome_assembly,_chromosome:_X	AUGUSTUS	exon	32417501	32417712	.	+	.	ID=g31470.t1.exon2;Parent=g31470.t1;
OX637537.1_Linnaemya_tessellans_genome_assembly,_chromosome:_X	AUGUSTUS	intron	32417713	32417765	1	+	.	ID=g31470.t1.intron2;Parent=g31470.t1;
OX637537.1_Linnaemya_tessellans_genome_assembly,_chromosome:_X	AUGUSTUS	CDS	32417766	32417800	0.57	+	2	ID=g31470.t1.CDS3;Parent=g31470.t1;
OX637537.1_Linnaemya_tessellans_genome_assembly,_chromosome:_X	AUGUSTUS	exon	32417766	32417800	.	+	.	ID=g31470.t1.exon3;Parent=g31470.t1;
OX637537.1_Linnaemya_tessellans_genome_assembly,_chromosome:_X	AUGUSTUS	intron	32417801	32417871	0.57	+	.	ID=g31470.t1.intron3;Parent=g31470.t1;
OX637537.1_Linnaemya_tessellans_genome_assembly,_chromosome:_X	AUGUSTUS	CDS	32417872	32417883	0.57	+	0	ID=g31470.t1.CDS4;Parent=g31470.t1;
OX637537.1_Linnaemya_tessellans_genome_assembly,_chromosome:_X	AUGUSTUS	exon	32417872	32417883	.	+	.	ID=g31470.t1.exon4;Parent=g31470.t1;
OX637537.1_Linnaemya_tessellans_genome_assembly,_chromosome:_X	AUGUSTUS	stop_codon	32417881	32417883	.	+	0	ID=g31470.t1.stop1;Parent=g31470.t1;
OX637537.1_Linnaemya_tessellans_genome_assembly,_chromosome:_X	AUGUSTUS	gene	32417933	32418391	.	+	.	ID=g31471;
OX637537.1_Linnaemya_tessellans_genome_assembly,_chromosome:_X	AUGUSTUS	mRNA	32417933	32418391	0.55	+	.	ID=g31471.t1;Parent=g31471;
OX637537.1_Linnaemya_tessellans_genome_assembly,_chromosome:_X	AUGUSTUS	start_codon	32417933	32417935	.	+	0	ID=g31471.t1.start1;Parent=g31471.t1;
OX637537.1_Linnaemya_tessellans_genome_assembly,_chromosome:_X	AUGUSTUS	CDS	32417933	32418391	0.55	+	0	ID=g31471.t1.CDS1;Parent=g31471.t1;
OX637537.1_Linnaemya_tessellans_genome_assembly,_chromosome:_X	AUGUSTUS	exon	32417933	32418391	.	+	.	ID=g31471.t1.exon1;Parent=g31471.t1;
OX637537.1_Linnaemya_tessellans_genome_assembly,_chromosome:_X	AUGUSTUS	stop_codon	32418389	32418391	.	+	0	ID=g31471.t1.stop1;Parent=g31471.t1;
OX637537.1_Linnaemya_tessellans_genome_assembly,_chromosome:_X	AUGUSTUS	gene	32418504	32419802	.	+	.	ID=g31472;
OX637537.1_Linnaemya_tessellans_genome_assembly,_chromosome:_X	AUGUSTUS	mRNA	32418504	32419802	0.61	+	.	ID=g31472.t1;Parent=g31472;
OX637537.1_Linnaemya_tessellans_genome_assembly,_chromosome:_X	AUGUSTUS	start_codon	32418504	32418506	.	+	0	ID=g31472.t1.start1;Parent=g31472.t1;
OX637537.1_Linnaemya_tessellans_genome_assembly,_chromosome:_X	AUGUSTUS	CDS	32418504	32419802	0.61	+	0	ID=g31472.t1.CDS1;Parent=g31472.t1;
OX637537.1_Linnaemya_tessellans_genome_assembly,_chromosome:_X	AUGUSTUS	exon	32418504	32419802	.	+	.	ID=g31472.t1.exon1;Parent=g31472.t1;
OX637537.1_Linnaemya_tessellans_genome_assembly,_chromosome:_X	AUGUSTUS	stop_codon	32419800	32419802	.	+	0	ID=g31472.t1.stop1;Parent=g31472.t1;
OX637537.1_Linnaemya_tessellans_genome_assembly,_chromosome:_X	AUGUSTUS	gene	32445866	32449760	.	-	.	ID=g31473;
OX637537.1_Linnaemya_tessellans_genome_assembly,_chromosome:_X	AUGUSTUS	mRNA	32445866	32449760	0.89	-	.	ID=g31473.t1;Parent=g31473;
OX637537.1_Linnaemya_tessellans_genome_assembly,_chromosome:_X	AUGUSTUS	stop_codon	32445866	32445868	.	-	0	ID=g31473.t1.stop1;Parent=g31473.t1;
OX637537.1_Linnaemya_tessellans_genome_assembly,_chromosome:_X	AUGUSTUS	CDS	32445866	32446227	0.93	-	2	ID=g31473.t1.CDS1;Parent=g31473.t1;
OX637537.1_Linnaemya_tessellans_genome_assembly,_chromosome:_X	AUGUSTUS	exon	32445866	32446227	.	-	.	ID=g31473.t1.exon1;Parent=g31473.t1;
OX637537.1_Linnaemya_tessellans_genome_assembly,_chromosome:_X	AUGUSTUS	intron	32446228	32448490	0.92	-	.	ID=g31473.t1.intron1;Parent=g31473.t1;
OX637537.1_Linnaemya_tessellans_genome_assembly,_chromosome:_X	AUGUSTUS	CDS	32448491	32448610	0.99	-	2	ID=g31473.t1.CDS2;Parent=g31473.t1;
OX637537.1_Linnaemya_tessellans_genome_assembly,_chromosome:_X	AUGUSTUS	exon	32448491	32448610	.	-	.	ID=g31473.t1.exon2;Parent=g31473.t1;
OX637537.1_Linnaemya_tessellans_genome_assembly,_chromosome:_X	AUGUSTUS	intron	32448611	32448697	0.99	-	.	ID=g31473.t1.intron2;Parent=g31473.t1;
OX637537.1_Linnaemya_tessellans_genome_assembly,_chromosome:_X	AUGUSTUS	CDS	32448698	32448879	0.99	-	1	ID=g31473.t1.CDS3;Parent=g31473.t1;
OX637537.1_Linnaemya_tessellans_genome_assembly,_chromosome:_X	AUGUSTUS	exon	32448698	32448879	.	-	.	ID=g31473.t1.exon3;Parent=g31473.t1;
OX637537.1_Linnaemya_tessellans_genome_assembly,_chromosome:_X	AUGUSTUS	intron	32448880	32449590	0.96	-	.	ID=g31473.t1.intron3;Parent=g31473.t1;
OX637537.1_Linnaemya_tessellans_genome_assembly,_chromosome:_X	AUGUSTUS	CDS	32449591	32449760	0.98	-	0	ID=g31473.t1.CDS4;Parent=g31473.t1;
OX637537.1_Linnaemya_tessellans_genome_assembly,_chromosome:_X	AUGUSTUS	exon	32449591	32449760	.	-	.	ID=g31473.t1.exon4;Parent=g31473.t1;
OX637537.1_Linnaemya_tessellans_genome_assembly,_chromosome:_X	AUGUSTUS	start_codon	32449758	32449760	.	-	0	ID=g31473.t1.start1;Parent=g31473.t1;
OX637537.1_Linnaemya_tessellans_genome_assembly,_chromosome:_X	AUGUSTUS	gene	32450658	32454554	.	-	.	ID=g31474;
OX637537.1_Linnaemya_tessellans_genome_assembly,_chromosome:_X	AUGUSTUS	mRNA	32450658	32454554	0.81	-	.	ID=g31474.t1;Parent=g31474;
OX637537.1_Linnaemya_tessellans_genome_assembly,_chromosome:_X	AUGUSTUS	stop_codon	32450658	32450660	.	-	0	ID=g31474.t1.stop1;Parent=g31474.t1;
OX637537.1_Linnaemya_tessellans_genome_assembly,_chromosome:_X	AUGUSTUS	CDS	32450658	32451019	0.83	-	2	ID=g31474.t1.CDS1;Parent=g31474.t1;
OX637537.1_Linnaemya_tessellans_genome_assembly,_chromosome:_X	AUGUSTUS	exon	32450658	32451019	.	-	.	ID=g31474.t1.exon1;Parent=g31474.t1;
OX637537.1_Linnaemya_tessellans_genome_assembly,_chromosome:_X	AUGUSTUS	intron	32451020	32453283	0.83	-	.	ID=g31474.t1.intron1;Parent=g31474.t1;
OX637537.1_Linnaemya_tessellans_genome_assembly,_chromosome:_X	AUGUSTUS	CDS	32453284	32453403	1	-	2	ID=g31474.t1.CDS2;Parent=g31474.t1;
OX637537.1_Linnaemya_tessellans_genome_assembly,_chromosome:_X	AUGUSTUS	exon	32453284	32453403	.	-	.	ID=g31474.t1.exon2;Parent=g31474.t1;
OX637537.1_Linnaemya_tessellans_genome_assembly,_chromosome:_X	AUGUSTUS	intron	32453404	32453490	1	-	.	ID=g31474.t1.intron2;Parent=g31474.t1;
OX637537.1_Linnaemya_tessellans_genome_assembly,_chromosome:_X	AUGUSTUS	CDS	32453491	32453672	1	-	1	ID=g31474.t1.CDS3;Parent=g31474.t1;
OX637537.1_Linnaemya_tessellans_genome_assembly,_chromosome:_X	AUGUSTUS	exon	32453491	32453672	.	-	.	ID=g31474.t1.exon3;Parent=g31474.t1;
OX637537.1_Linnaemya_tessellans_genome_assembly,_chromosome:_X	AUGUSTUS	intron	32453673	32454384	0.98	-	.	ID=g31474.t1.intron3;Parent=g31474.t1;
OX637537.1_Linnaemya_tessellans_genome_assembly,_chromosome:_X	AUGUSTUS	CDS	32454385	32454554	0.98	-	0	ID=g31474.t1.CDS4;Parent=g31474.t1;
OX637537.1_Linnaemya_tessellans_genome_assembly,_chromosome:_X	AUGUSTUS	exon	32454385	32454554	.	-	.	ID=g31474.t1.exon4;Parent=g31474.t1;
OX637537.1_Linnaemya_tessellans_genome_assembly,_chromosome:_X	AUGUSTUS	start_codon	32454552	32454554	.	-	0	ID=g31474.t1.start1;Parent=g31474.t1;
OX637537.1_Linnaemya_tessellans_genome_assembly,_chromosome:_X	AUGUSTUS	gene	32457099	32458265	.	+	.	ID=g31475;
OX637537.1_Linnaemya_tessellans_genome_assembly,_chromosome:_X	AUGUSTUS	mRNA	32457099	32458265	0.63	+	.	ID=g31475.t1;Parent=g31475;
OX637537.1_Linnaemya_tessellans_genome_assembly,_chromosome:_X	AUGUSTUS	start_codon	32457099	32457101	.	+	0	ID=g31475.t1.start1;Parent=g31475.t1;
OX637537.1_Linnaemya_tessellans_genome_assembly,_chromosome:_X	AUGUSTUS	CDS	32457099	32457541	0.65	+	0	ID=g31475.t1.CDS1;Parent=g31475.t1;
OX637537.1_Linnaemya_tessellans_genome_assembly,_chromosome:_X	AUGUSTUS	exon	32457099	32457541	.	+	.	ID=g31475.t1.exon1;Parent=g31475.t1;
OX637537.1_Linnaemya_tessellans_genome_assembly,_chromosome:_X	AUGUSTUS	intron	32457542	32457658	0.76	+	.	ID=g31475.t1.intron1;Parent=g31475.t1;
OX637537.1_Linnaemya_tessellans_genome_assembly,_chromosome:_X	AUGUSTUS	CDS	32457659	32458265	0.76	+	1	ID=g31475.t1.CDS2;Parent=g31475.t1;
OX637537.1_Linnaemya_tessellans_genome_assembly,_chromosome:_X	AUGUSTUS	exon	32457659	32458265	.	+	.	ID=g31475.t1.exon2;Parent=g31475.t1;
OX637537.1_Linnaemya_tessellans_genome_assembly,_chromosome:_X	AUGUSTUS	stop_codon	32458263	32458265	.	+	0	ID=g31475.t1.stop1;Parent=g31475.t1;
OX637537.1_Linnaemya_tessellans_genome_assembly,_chromosome:_X	AUGUSTUS	gene	32458567	32459449	.	+	.	ID=g31476;
OX637537.1_Linnaemya_tessellans_genome_assembly,_chromosome:_X	AUGUSTUS	mRNA	32458567	32459449	1	+	.	ID=g31476.t1;Parent=g31476;
OX637537.1_Linnaemya_tessellans_genome_assembly,_chromosome:_X	AUGUSTUS	start_codon	32458567	32458569	.	+	0	ID=g31476.t1.start1;Parent=g31476.t1;
OX637537.1_Linnaemya_tessellans_genome_assembly,_chromosome:_X	AUGUSTUS	CDS	32458567	32458783	1	+	0	ID=g31476.t1.CDS1;Parent=g31476.t1;
OX637537.1_Linnaemya_tessellans_genome_assembly,_chromosome:_X	AUGUSTUS	exon	32458567	32458783	.	+	.	ID=g31476.t1.exon1;Parent=g31476.t1;
OX637537.1_Linnaemya_tessellans_genome_assembly,_chromosome:_X	AUGUSTUS	intron	32458784	32459072	1	+	.	ID=g31476.t1.intron1;Parent=g31476.t1;
OX637537.1_Linnaemya_tessellans_genome_assembly,_chromosome:_X	AUGUSTUS	CDS	32459073	32459449	1	+	2	ID=g31476.t1.CDS2;Parent=g31476.t1;
OX637537.1_Linnaemya_tessellans_genome_assembly,_chromosome:_X	AUGUSTUS	exon	32459073	32459449	.	+	.	ID=g31476.t1.exon2;Parent=g31476.t1;
OX637537.1_Linnaemya_tessellans_genome_assembly,_chromosome:_X	AUGUSTUS	stop_codon	32459447	32459449	.	+	0	ID=g31476.t1.stop1;Parent=g31476.t1;
OX637537.1_Linnaemya_tessellans_genome_assembly,_chromosome:_X	AUGUSTUS	gene	32459655	32462202	.	+	.	ID=g31477;
OX637537.1_Linnaemya_tessellans_genome_assembly,_chromosome:_X	AUGUSTUS	mRNA	32459655	32461027	0.75	+	.	ID=g31477.t1;Parent=g31477;
OX637537.1_Linnaemya_tessellans_genome_assembly,_chromosome:_X	AUGUSTUS	start_codon	32459655	32459657	.	+	0	ID=g31477.t1.start1;Parent=g31477.t1;
OX637537.1_Linnaemya_tessellans_genome_assembly,_chromosome:_X	AUGUSTUS	CDS	32459655	32460488	0.75	+	0	ID=g31477.t1.CDS1;Parent=g31477.t1;
OX637537.1_Linnaemya_tessellans_genome_assembly,_chromosome:_X	AUGUSTUS	exon	32459655	32460488	.	+	.	ID=g31477.t1.exon1;Parent=g31477.t1;
OX637537.1_Linnaemya_tessellans_genome_assembly,_chromosome:_X	AUGUSTUS	intron	32460489	32460823	0.97	+	.	ID=g31477.t1.intron1;Parent=g31477.t1;
OX637537.1_Linnaemya_tessellans_genome_assembly,_chromosome:_X	AUGUSTUS	CDS	32460824	32461027	0.98	+	0	ID=g31477.t1.CDS2;Parent=g31477.t1;
OX637537.1_Linnaemya_tessellans_genome_assembly,_chromosome:_X	AUGUSTUS	exon	32460824	32461027	.	+	.	ID=g31477.t1.exon2;Parent=g31477.t1;
OX637537.1_Linnaemya_tessellans_genome_assembly,_chromosome:_X	AUGUSTUS	stop_codon	32461025	32461027	.	+	0	ID=g31477.t1.stop1;Parent=g31477.t1;
OX637537.1_Linnaemya_tessellans_genome_assembly,_chromosome:_X	AUGUSTUS	mRNA	32459655	32462202	0.46	+	.	ID=g31477.t2;Parent=g31477;
OX637537.1_Linnaemya_tessellans_genome_assembly,_chromosome:_X	AUGUSTUS	start_codon	32459655	32459657	.	+	0	ID=g31477.t2.start1;Parent=g31477.t2;
OX637537.1_Linnaemya_tessellans_genome_assembly,_chromosome:_X	AUGUSTUS	CDS	32459655	32460488	0.68	+	0	ID=g31477.t2.CDS1;Parent=g31477.t2;
OX637537.1_Linnaemya_tessellans_genome_assembly,_chromosome:_X	AUGUSTUS	exon	32459655	32460488	.	+	.	ID=g31477.t2.exon1;Parent=g31477.t2;
OX637537.1_Linnaemya_tessellans_genome_assembly,_chromosome:_X	AUGUSTUS	intron	32460489	32461197	0.58	+	.	ID=g31477.t2.intron1;Parent=g31477.t2;
OX637537.1_Linnaemya_tessellans_genome_assembly,_chromosome:_X	AUGUSTUS	CDS	32461198	32462202	0.63	+	0	ID=g31477.t2.CDS2;Parent=g31477.t2;
OX637537.1_Linnaemya_tessellans_genome_assembly,_chromosome:_X	AUGUSTUS	exon	32461198	32462202	.	+	.	ID=g31477.t2.exon2;Parent=g31477.t2;
OX637537.1_Linnaemya_tessellans_genome_assembly,_chromosome:_X	AUGUSTUS	stop_codon	32462200	32462202	.	+	0	ID=g31477.t2.stop1;Parent=g31477.t2;
OX637537.1_Linnaemya_tessellans_genome_assembly,_chromosome:_X	AUGUSTUS	mRNA	32461048	32462202	0.45	+	.	ID=g31477.t3;Parent=g31477;
OX637537.1_Linnaemya_tessellans_genome_assembly,_chromosome:_X	AUGUSTUS	start_codon	32461048	32461050	.	+	0	ID=g31477.t3.start1;Parent=g31477.t3;
OX637537.1_Linnaemya_tessellans_genome_assembly,_chromosome:_X	AUGUSTUS	CDS	32461048	32461104	0.98	+	0	ID=g31477.t3.CDS1;Parent=g31477.t3;
OX637537.1_Linnaemya_tessellans_genome_assembly,_chromosome:_X	AUGUSTUS	exon	32461048	32461104	.	+	.	ID=g31477.t3.exon1;Parent=g31477.t3;
OX637537.1_Linnaemya_tessellans_genome_assembly,_chromosome:_X	AUGUSTUS	intron	32461105	32461155	0.48	+	.	ID=g31477.t3.intron1;Parent=g31477.t3;
OX637537.1_Linnaemya_tessellans_genome_assembly,_chromosome:_X	AUGUSTUS	CDS	32461156	32462202	0.45	+	0	ID=g31477.t3.CDS2;Parent=g31477.t3;
OX637537.1_Linnaemya_tessellans_genome_assembly,_chromosome:_X	AUGUSTUS	exon	32461156	32462202	.	+	.	ID=g31477.t3.exon2;Parent=g31477.t3;
OX637537.1_Linnaemya_tessellans_genome_assembly,_chromosome:_X	AUGUSTUS	stop_codon	32462200	32462202	.	+	0	ID=g31477.t3.stop1;Parent=g31477.t3;
OX637537.1_Linnaemya_tessellans_genome_assembly,_chromosome:_X	AUGUSTUS	gene	32466247	32466819	.	+	.	ID=g31478;
OX637537.1_Linnaemya_tessellans_genome_assembly,_chromosome:_X	AUGUSTUS	mRNA	32466247	32466819	0.85	+	.	ID=g31478.t1;Parent=g31478;
OX637537.1_Linnaemya_tessellans_genome_assembly,_chromosome:_X	AUGUSTUS	start_codon	32466247	32466249	.	+	0	ID=g31478.t1.start1;Parent=g31478.t1;
OX637537.1_Linnaemya_tessellans_genome_assembly,_chromosome:_X	AUGUSTUS	CDS	32466247	32466819	0.85	+	0	ID=g31478.t1.CDS1;Parent=g31478.t1;
OX637537.1_Linnaemya_tessellans_genome_assembly,_chromosome:_X	AUGUSTUS	exon	32466247	32466819	.	+	.	ID=g31478.t1.exon1;Parent=g31478.t1;
OX637537.1_Linnaemya_tessellans_genome_assembly,_chromosome:_X	AUGUSTUS	stop_codon	32466817	32466819	.	+	0	ID=g31478.t1.stop1;Parent=g31478.t1;
OX637537.1_Linnaemya_tessellans_genome_assembly,_chromosome:_X	AUGUSTUS	gene	32473296	32474269	.	-	.	ID=g31479;
OX637537.1_Linnaemya_tessellans_genome_assembly,_chromosome:_X	AUGUSTUS	mRNA	32473296	32474269	1	-	.	ID=g31479.t1;Parent=g31479;
OX637537.1_Linnaemya_tessellans_genome_assembly,_chromosome:_X	AUGUSTUS	stop_codon	32473296	32473298	.	-	0	ID=g31479.t1.stop1;Parent=g31479.t1;
OX637537.1_Linnaemya_tessellans_genome_assembly,_chromosome:_X	AUGUSTUS	CDS	32473296	32473838	1	-	0	ID=g31479.t1.CDS1;Parent=g31479.t1;
OX637537.1_Linnaemya_tessellans_genome_assembly,_chromosome:_X	AUGUSTUS	exon	32473296	32473838	.	-	.	ID=g31479.t1.exon1;Parent=g31479.t1;
OX637537.1_Linnaemya_tessellans_genome_assembly,_chromosome:_X	AUGUSTUS	intron	32473839	32473900	1	-	.	ID=g31479.t1.intron1;Parent=g31479.t1;
OX637537.1_Linnaemya_tessellans_genome_assembly,_chromosome:_X	AUGUSTUS	CDS	32473901	32474269	1	-	0	ID=g31479.t1.CDS2;Parent=g31479.t1;
OX637537.1_Linnaemya_tessellans_genome_assembly,_chromosome:_X	AUGUSTUS	exon	32473901	32474269	.	-	.	ID=g31479.t1.exon2;Parent=g31479.t1;
OX637537.1_Linnaemya_tessellans_genome_assembly,_chromosome:_X	AUGUSTUS	start_codon	32474267	32474269	.	-	0	ID=g31479.t1.start1;Parent=g31479.t1;
OX637537.1_Linnaemya_tessellans_genome_assembly,_chromosome:_X	AUGUSTUS	gene	32476914	32478232	.	+	.	ID=g31480;
OX637537.1_Linnaemya_tessellans_genome_assembly,_chromosome:_X	AUGUSTUS	mRNA	32476914	32478232	0.53	+	.	ID=g31480.t1;Parent=g31480;
OX637537.1_Linnaemya_tessellans_genome_assembly,_chromosome:_X	AUGUSTUS	start_codon	32476914	32476916	.	+	0	ID=g31480.t1.start1;Parent=g31480.t1;
OX637537.1_Linnaemya_tessellans_genome_assembly,_chromosome:_X	AUGUSTUS	CDS	32476914	32477425	0.9	+	0	ID=g31480.t1.CDS1;Parent=g31480.t1;
OX637537.1_Linnaemya_tessellans_genome_assembly,_chromosome:_X	AUGUSTUS	exon	32476914	32477425	.	+	.	ID=g31480.t1.exon1;Parent=g31480.t1;
OX637537.1_Linnaemya_tessellans_genome_assembly,_chromosome:_X	AUGUSTUS	intron	32477426	32477517	0.72	+	.	ID=g31480.t1.intron1;Parent=g31480.t1;
OX637537.1_Linnaemya_tessellans_genome_assembly,_chromosome:_X	AUGUSTUS	CDS	32477518	32478232	0.53	+	1	ID=g31480.t1.CDS2;Parent=g31480.t1;
OX637537.1_Linnaemya_tessellans_genome_assembly,_chromosome:_X	AUGUSTUS	exon	32477518	32478232	.	+	.	ID=g31480.t1.exon2;Parent=g31480.t1;
OX637537.1_Linnaemya_tessellans_genome_assembly,_chromosome:_X	AUGUSTUS	stop_codon	32478230	32478232	.	+	0	ID=g31480.t1.stop1;Parent=g31480.t1;
OX637537.1_Linnaemya_tessellans_genome_assembly,_chromosome:_X	AUGUSTUS	gene	32478299	32479823	.	+	.	ID=g31481;
OX637537.1_Linnaemya_tessellans_genome_assembly,_chromosome:_X	AUGUSTUS	mRNA	32478299	32479823	0.62	+	.	ID=g31481.t1;Parent=g31481;
OX637537.1_Linnaemya_tessellans_genome_assembly,_chromosome:_X	AUGUSTUS	start_codon	32478299	32478301	.	+	0	ID=g31481.t1.start1;Parent=g31481.t1;
OX637537.1_Linnaemya_tessellans_genome_assembly,_chromosome:_X	AUGUSTUS	CDS	32478299	32478488	0.62	+	0	ID=g31481.t1.CDS1;Parent=g31481.t1;
OX637537.1_Linnaemya_tessellans_genome_assembly,_chromosome:_X	AUGUSTUS	exon	32478299	32478488	.	+	.	ID=g31481.t1.exon1;Parent=g31481.t1;
OX637537.1_Linnaemya_tessellans_genome_assembly,_chromosome:_X	AUGUSTUS	intron	32478489	32479029	0.99	+	.	ID=g31481.t1.intron1;Parent=g31481.t1;
OX637537.1_Linnaemya_tessellans_genome_assembly,_chromosome:_X	AUGUSTUS	CDS	32479030	32479248	1	+	2	ID=g31481.t1.CDS2;Parent=g31481.t1;
OX637537.1_Linnaemya_tessellans_genome_assembly,_chromosome:_X	AUGUSTUS	exon	32479030	32479248	.	+	.	ID=g31481.t1.exon2;Parent=g31481.t1;
OX637537.1_Linnaemya_tessellans_genome_assembly,_chromosome:_X	AUGUSTUS	intron	32479249	32479692	1	+	.	ID=g31481.t1.intron2;Parent=g31481.t1;
OX637537.1_Linnaemya_tessellans_genome_assembly,_chromosome:_X	AUGUSTUS	CDS	32479693	32479823	1	+	2	ID=g31481.t1.CDS3;Parent=g31481.t1;
OX637537.1_Linnaemya_tessellans_genome_assembly,_chromosome:_X	AUGUSTUS	exon	32479693	32479823	.	+	.	ID=g31481.t1.exon3;Parent=g31481.t1;
OX637537.1_Linnaemya_tessellans_genome_assembly,_chromosome:_X	AUGUSTUS	stop_codon	32479821	32479823	.	+	0	ID=g31481.t1.stop1;Parent=g31481.t1;
OX637537.1_Linnaemya_tessellans_genome_assembly,_chromosome:_X	AUGUSTUS	gene	32479967	32480335	.	+	.	ID=g31482;
OX637537.1_Linnaemya_tessellans_genome_assembly,_chromosome:_X	AUGUSTUS	mRNA	32479967	32480335	1	+	.	ID=g31482.t1;Parent=g31482;
OX637537.1_Linnaemya_tessellans_genome_assembly,_chromosome:_X	AUGUSTUS	start_codon	32479967	32479969	.	+	0	ID=g31482.t1.start1;Parent=g31482.t1;
OX637537.1_Linnaemya_tessellans_genome_assembly,_chromosome:_X	AUGUSTUS	CDS	32479967	32480335	1	+	0	ID=g31482.t1.CDS1;Parent=g31482.t1;
OX637537.1_Linnaemya_tessellans_genome_assembly,_chromosome:_X	AUGUSTUS	exon	32479967	32480335	.	+	.	ID=g31482.t1.exon1;Parent=g31482.t1;
OX637537.1_Linnaemya_tessellans_genome_assembly,_chromosome:_X	AUGUSTUS	stop_codon	32480333	32480335	.	+	0	ID=g31482.t1.stop1;Parent=g31482.t1;
OX637537.1_Linnaemya_tessellans_genome_assembly,_chromosome:_X	AUGUSTUS	gene	32480601	32481398	.	+	.	ID=g31483;
OX637537.1_Linnaemya_tessellans_genome_assembly,_chromosome:_X	AUGUSTUS	mRNA	32480775	32481398	1	+	.	ID=g31483.t1;Parent=g31483;
OX637537.1_Linnaemya_tessellans_genome_assembly,_chromosome:_X	AUGUSTUS	start_codon	32480775	32480777	.	+	0	ID=g31483.t1.start1;Parent=g31483.t1;
OX637537.1_Linnaemya_tessellans_genome_assembly,_chromosome:_X	AUGUSTUS	CDS	32480775	32481398	1	+	0	ID=g31483.t1.CDS1;Parent=g31483.t1;
OX637537.1_Linnaemya_tessellans_genome_assembly,_chromosome:_X	AUGUSTUS	exon	32480775	32481398	.	+	.	ID=g31483.t1.exon1;Parent=g31483.t1;
OX637537.1_Linnaemya_tessellans_genome_assembly,_chromosome:_X	AUGUSTUS	stop_codon	32481396	32481398	.	+	0	ID=g31483.t1.stop1;Parent=g31483.t1;
OX637537.1_Linnaemya_tessellans_genome_assembly,_chromosome:_X	AUGUSTUS	mRNA	32480601	32481398	0.94	+	.	ID=g31483.t2;Parent=g31483;
OX637537.1_Linnaemya_tessellans_genome_assembly,_chromosome:_X	AUGUSTUS	start_codon	32480601	32480603	.	+	0	ID=g31483.t2.start1;Parent=g31483.t2;
OX637537.1_Linnaemya_tessellans_genome_assembly,_chromosome:_X	AUGUSTUS	CDS	32480601	32481398	0.94	+	0	ID=g31483.t2.CDS1;Parent=g31483.t2;
OX637537.1_Linnaemya_tessellans_genome_assembly,_chromosome:_X	AUGUSTUS	exon	32480601	32481398	.	+	.	ID=g31483.t2.exon1;Parent=g31483.t2;
OX637537.1_Linnaemya_tessellans_genome_assembly,_chromosome:_X	AUGUSTUS	stop_codon	32481396	32481398	.	+	0	ID=g31483.t2.stop1;Parent=g31483.t2;
OX637537.1_Linnaemya_tessellans_genome_assembly,_chromosome:_X	AUGUSTUS	gene	32500497	32500922	.	+	.	ID=g31484;
OX637537.1_Linnaemya_tessellans_genome_assembly,_chromosome:_X	AUGUSTUS	mRNA	32500497	32500922	1	+	.	ID=g31484.t1;Parent=g31484;
OX637537.1_Linnaemya_tessellans_genome_assembly,_chromosome:_X	AUGUSTUS	start_codon	32500497	32500499	.	+	0	ID=g31484.t1.start1;Parent=g31484.t1;
OX637537.1_Linnaemya_tessellans_genome_assembly,_chromosome:_X	AUGUSTUS	CDS	32500497	32500922	1	+	0	ID=g31484.t1.CDS1;Parent=g31484.t1;
OX637537.1_Linnaemya_tessellans_genome_assembly,_chromosome:_X	AUGUSTUS	exon	32500497	32500922	.	+	.	ID=g31484.t1.exon1;Parent=g31484.t1;
OX637537.1_Linnaemya_tessellans_genome_assembly,_chromosome:_X	AUGUSTUS	stop_codon	32500920	32500922	.	+	0	ID=g31484.t1.stop1;Parent=g31484.t1;
OX637537.1_Linnaemya_tessellans_genome_assembly,_chromosome:_X	AUGUSTUS	gene	32500945	32502726	.	+	.	ID=g31485;
OX637537.1_Linnaemya_tessellans_genome_assembly,_chromosome:_X	AUGUSTUS	mRNA	32500945	32502726	0.57	+	.	ID=g31485.t1;Parent=g31485;
OX637537.1_Linnaemya_tessellans_genome_assembly,_chromosome:_X	AUGUSTUS	start_codon	32500945	32500947	.	+	0	ID=g31485.t1.start1;Parent=g31485.t1;
OX637537.1_Linnaemya_tessellans_genome_assembly,_chromosome:_X	AUGUSTUS	CDS	32500945	32501242	0.95	+	0	ID=g31485.t1.CDS1;Parent=g31485.t1;
OX637537.1_Linnaemya_tessellans_genome_assembly,_chromosome:_X	AUGUSTUS	exon	32500945	32501242	.	+	.	ID=g31485.t1.exon1;Parent=g31485.t1;
OX637537.1_Linnaemya_tessellans_genome_assembly,_chromosome:_X	AUGUSTUS	intron	32501243	32502574	0.57	+	.	ID=g31485.t1.intron1;Parent=g31485.t1;
OX637537.1_Linnaemya_tessellans_genome_assembly,_chromosome:_X	AUGUSTUS	CDS	32502575	32502726	0.58	+	2	ID=g31485.t1.CDS2;Parent=g31485.t1;
OX637537.1_Linnaemya_tessellans_genome_assembly,_chromosome:_X	AUGUSTUS	exon	32502575	32502726	.	+	.	ID=g31485.t1.exon2;Parent=g31485.t1;
OX637537.1_Linnaemya_tessellans_genome_assembly,_chromosome:_X	AUGUSTUS	stop_codon	32502724	32502726	.	+	0	ID=g31485.t1.stop1;Parent=g31485.t1;
OX637537.1_Linnaemya_tessellans_genome_assembly,_chromosome:_X	AUGUSTUS	gene	32516425	32518086	.	+	.	ID=g31486;
OX637537.1_Linnaemya_tessellans_genome_assembly,_chromosome:_X	AUGUSTUS	mRNA	32516425	32518086	0.96	+	.	ID=g31486.t1;Parent=g31486;
OX637537.1_Linnaemya_tessellans_genome_assembly,_chromosome:_X	AUGUSTUS	start_codon	32516425	32516427	.	+	0	ID=g31486.t1.start1;Parent=g31486.t1;
OX637537.1_Linnaemya_tessellans_genome_assembly,_chromosome:_X	AUGUSTUS	CDS	32516425	32516482	0.99	+	0	ID=g31486.t1.CDS1;Parent=g31486.t1;
OX637537.1_Linnaemya_tessellans_genome_assembly,_chromosome:_X	AUGUSTUS	exon	32516425	32516482	.	+	.	ID=g31486.t1.exon1;Parent=g31486.t1;
OX637537.1_Linnaemya_tessellans_genome_assembly,_chromosome:_X	AUGUSTUS	intron	32516483	32517587	0.96	+	.	ID=g31486.t1.intron1;Parent=g31486.t1;
OX637537.1_Linnaemya_tessellans_genome_assembly,_chromosome:_X	AUGUSTUS	CDS	32517588	32517741	0.96	+	2	ID=g31486.t1.CDS2;Parent=g31486.t1;
OX637537.1_Linnaemya_tessellans_genome_assembly,_chromosome:_X	AUGUSTUS	exon	32517588	32517741	.	+	.	ID=g31486.t1.exon2;Parent=g31486.t1;
OX637537.1_Linnaemya_tessellans_genome_assembly,_chromosome:_X	AUGUSTUS	intron	32517742	32517794	0.99	+	.	ID=g31486.t1.intron2;Parent=g31486.t1;
OX637537.1_Linnaemya_tessellans_genome_assembly,_chromosome:_X	AUGUSTUS	CDS	32517795	32518086	0.99	+	1	ID=g31486.t1.CDS3;Parent=g31486.t1;
OX637537.1_Linnaemya_tessellans_genome_assembly,_chromosome:_X	AUGUSTUS	exon	32517795	32518086	.	+	.	ID=g31486.t1.exon3;Parent=g31486.t1;
OX637537.1_Linnaemya_tessellans_genome_assembly,_chromosome:_X	AUGUSTUS	stop_codon	32518084	32518086	.	+	0	ID=g31486.t1.stop1;Parent=g31486.t1;
OX637537.1_Linnaemya_tessellans_genome_assembly,_chromosome:_X	AUGUSTUS	gene	32518231	32518847	.	+	.	ID=g31487;
OX637537.1_Linnaemya_tessellans_genome_assembly,_chromosome:_X	AUGUSTUS	mRNA	32518231	32518847	1	+	.	ID=g31487.t1;Parent=g31487;
OX637537.1_Linnaemya_tessellans_genome_assembly,_chromosome:_X	AUGUSTUS	start_codon	32518231	32518233	.	+	0	ID=g31487.t1.start1;Parent=g31487.t1;
OX637537.1_Linnaemya_tessellans_genome_assembly,_chromosome:_X	AUGUSTUS	CDS	32518231	32518350	1	+	0	ID=g31487.t1.CDS1;Parent=g31487.t1;
OX637537.1_Linnaemya_tessellans_genome_assembly,_chromosome:_X	AUGUSTUS	exon	32518231	32518350	.	+	.	ID=g31487.t1.exon1;Parent=g31487.t1;
OX637537.1_Linnaemya_tessellans_genome_assembly,_chromosome:_X	AUGUSTUS	intron	32518351	32518433	1	+	.	ID=g31487.t1.intron1;Parent=g31487.t1;
OX637537.1_Linnaemya_tessellans_genome_assembly,_chromosome:_X	AUGUSTUS	CDS	32518434	32518847	1	+	0	ID=g31487.t1.CDS2;Parent=g31487.t1;
OX637537.1_Linnaemya_tessellans_genome_assembly,_chromosome:_X	AUGUSTUS	exon	32518434	32518847	.	+	.	ID=g31487.t1.exon2;Parent=g31487.t1;
OX637537.1_Linnaemya_tessellans_genome_assembly,_chromosome:_X	AUGUSTUS	stop_codon	32518845	32518847	.	+	0	ID=g31487.t1.stop1;Parent=g31487.t1;
OX637537.1_Linnaemya_tessellans_genome_assembly,_chromosome:_X	AUGUSTUS	gene	32519041	32519535	.	+	.	ID=g31488;
OX637537.1_Linnaemya_tessellans_genome_assembly,_chromosome:_X	AUGUSTUS	mRNA	32519041	32519535	0.77	+	.	ID=g31488.t1;Parent=g31488;
OX637537.1_Linnaemya_tessellans_genome_assembly,_chromosome:_X	AUGUSTUS	start_codon	32519041	32519043	.	+	0	ID=g31488.t1.start1;Parent=g31488.t1;
OX637537.1_Linnaemya_tessellans_genome_assembly,_chromosome:_X	AUGUSTUS	CDS	32519041	32519535	0.77	+	0	ID=g31488.t1.CDS1;Parent=g31488.t1;
OX637537.1_Linnaemya_tessellans_genome_assembly,_chromosome:_X	AUGUSTUS	exon	32519041	32519535	.	+	.	ID=g31488.t1.exon1;Parent=g31488.t1;
OX637537.1_Linnaemya_tessellans_genome_assembly,_chromosome:_X	AUGUSTUS	stop_codon	32519533	32519535	.	+	0	ID=g31488.t1.stop1;Parent=g31488.t1;
OX637537.1_Linnaemya_tessellans_genome_assembly,_chromosome:_X	AUGUSTUS	gene	32525804	32526079	.	-	.	ID=g31489;
OX637537.1_Linnaemya_tessellans_genome_assembly,_chromosome:_X	AUGUSTUS	mRNA	32525804	32526079	0.87	-	.	ID=g31489.t1;Parent=g31489;
OX637537.1_Linnaemya_tessellans_genome_assembly,_chromosome:_X	AUGUSTUS	stop_codon	32525804	32525806	.	-	0	ID=g31489.t1.stop1;Parent=g31489.t1;
OX637537.1_Linnaemya_tessellans_genome_assembly,_chromosome:_X	AUGUSTUS	CDS	32525804	32526079	0.87	-	0	ID=g31489.t1.CDS1;Parent=g31489.t1;
OX637537.1_Linnaemya_tessellans_genome_assembly,_chromosome:_X	AUGUSTUS	exon	32525804	32526079	.	-	.	ID=g31489.t1.exon1;Parent=g31489.t1;
OX637537.1_Linnaemya_tessellans_genome_assembly,_chromosome:_X	AUGUSTUS	start_codon	32526077	32526079	.	-	0	ID=g31489.t1.start1;Parent=g31489.t1;
OX637537.1_Linnaemya_tessellans_genome_assembly,_chromosome:_X	AUGUSTUS	gene	32533721	32534383	.	+	.	ID=g31490;
OX637537.1_Linnaemya_tessellans_genome_assembly,_chromosome:_X	AUGUSTUS	mRNA	32533721	32534383	1	+	.	ID=g31490.t1;Parent=g31490;
OX637537.1_Linnaemya_tessellans_genome_assembly,_chromosome:_X	AUGUSTUS	start_codon	32533721	32533723	.	+	0	ID=g31490.t1.start1;Parent=g31490.t1;
OX637537.1_Linnaemya_tessellans_genome_assembly,_chromosome:_X	AUGUSTUS	CDS	32533721	32534383	1	+	0	ID=g31490.t1.CDS1;Parent=g31490.t1;
OX637537.1_Linnaemya_tessellans_genome_assembly,_chromosome:_X	AUGUSTUS	exon	32533721	32534383	.	+	.	ID=g31490.t1.exon1;Parent=g31490.t1;
OX637537.1_Linnaemya_tessellans_genome_assembly,_chromosome:_X	AUGUSTUS	stop_codon	32534381	32534383	.	+	0	ID=g31490.t1.stop1;Parent=g31490.t1;
OX637537.1_Linnaemya_tessellans_genome_assembly,_chromosome:_X	AUGUSTUS	gene	32553519	32555395	.	-	.	ID=g31491;
OX637537.1_Linnaemya_tessellans_genome_assembly,_chromosome:_X	AUGUSTUS	mRNA	32553519	32555395	0.63	-	.	ID=g31491.t1;Parent=g31491;
OX637537.1_Linnaemya_tessellans_genome_assembly,_chromosome:_X	AUGUSTUS	stop_codon	32553519	32553521	.	-	0	ID=g31491.t1.stop1;Parent=g31491.t1;
OX637537.1_Linnaemya_tessellans_genome_assembly,_chromosome:_X	AUGUSTUS	CDS	32553519	32553786	0.66	-	1	ID=g31491.t1.CDS1;Parent=g31491.t1;
OX637537.1_Linnaemya_tessellans_genome_assembly,_chromosome:_X	AUGUSTUS	exon	32553519	32553786	.	-	.	ID=g31491.t1.exon1;Parent=g31491.t1;
OX637537.1_Linnaemya_tessellans_genome_assembly,_chromosome:_X	AUGUSTUS	intron	32553787	32553843	0.66	-	.	ID=g31491.t1.intron1;Parent=g31491.t1;
OX637537.1_Linnaemya_tessellans_genome_assembly,_chromosome:_X	AUGUSTUS	CDS	32553844	32554078	0.63	-	2	ID=g31491.t1.CDS2;Parent=g31491.t1;
OX637537.1_Linnaemya_tessellans_genome_assembly,_chromosome:_X	AUGUSTUS	exon	32553844	32554078	.	-	.	ID=g31491.t1.exon2;Parent=g31491.t1;
OX637537.1_Linnaemya_tessellans_genome_assembly,_chromosome:_X	AUGUSTUS	intron	32554079	32555379	0.97	-	.	ID=g31491.t1.intron2;Parent=g31491.t1;
OX637537.1_Linnaemya_tessellans_genome_assembly,_chromosome:_X	AUGUSTUS	CDS	32555380	32555395	1	-	0	ID=g31491.t1.CDS3;Parent=g31491.t1;
OX637537.1_Linnaemya_tessellans_genome_assembly,_chromosome:_X	AUGUSTUS	exon	32555380	32555395	.	-	.	ID=g31491.t1.exon3;Parent=g31491.t1;
OX637537.1_Linnaemya_tessellans_genome_assembly,_chromosome:_X	AUGUSTUS	start_codon	32555393	32555395	.	-	0	ID=g31491.t1.start1;Parent=g31491.t1;
OX637537.1_Linnaemya_tessellans_genome_assembly,_chromosome:_X	AUGUSTUS	gene	32555664	32556428	.	-	.	ID=g31492;
OX637537.1_Linnaemya_tessellans_genome_assembly,_chromosome:_X	AUGUSTUS	mRNA	32555664	32556428	0.14	-	.	ID=g31492.t1;Parent=g31492;
OX637537.1_Linnaemya_tessellans_genome_assembly,_chromosome:_X	AUGUSTUS	stop_codon	32555664	32555666	.	-	0	ID=g31492.t1.stop1;Parent=g31492.t1;
OX637537.1_Linnaemya_tessellans_genome_assembly,_chromosome:_X	AUGUSTUS	CDS	32555664	32556109	0.4	-	2	ID=g31492.t1.CDS1;Parent=g31492.t1;
OX637537.1_Linnaemya_tessellans_genome_assembly,_chromosome:_X	AUGUSTUS	exon	32555664	32556109	.	-	.	ID=g31492.t1.exon1;Parent=g31492.t1;
OX637537.1_Linnaemya_tessellans_genome_assembly,_chromosome:_X	AUGUSTUS	intron	32556110	32556190	0.4	-	.	ID=g31492.t1.intron1;Parent=g31492.t1;
OX637537.1_Linnaemya_tessellans_genome_assembly,_chromosome:_X	AUGUSTUS	CDS	32556191	32556428	0.36	-	0	ID=g31492.t1.CDS2;Parent=g31492.t1;
OX637537.1_Linnaemya_tessellans_genome_assembly,_chromosome:_X	AUGUSTUS	exon	32556191	32556428	.	-	.	ID=g31492.t1.exon2;Parent=g31492.t1;
OX637537.1_Linnaemya_tessellans_genome_assembly,_chromosome:_X	AUGUSTUS	start_codon	32556426	32556428	.	-	0	ID=g31492.t1.start1;Parent=g31492.t1;
OX637537.1_Linnaemya_tessellans_genome_assembly,_chromosome:_X	AUGUSTUS	mRNA	32556117	32556428	0.38	-	.	ID=g31492.t2;Parent=g31492;
OX637537.1_Linnaemya_tessellans_genome_assembly,_chromosome:_X	AUGUSTUS	stop_codon	32556117	32556119	.	-	0	ID=g31492.t2.stop1;Parent=g31492.t2;
OX637537.1_Linnaemya_tessellans_genome_assembly,_chromosome:_X	AUGUSTUS	CDS	32556117	32556428	0.38	-	0	ID=g31492.t2.CDS1;Parent=g31492.t2;
OX637537.1_Linnaemya_tessellans_genome_assembly,_chromosome:_X	AUGUSTUS	exon	32556117	32556428	.	-	.	ID=g31492.t2.exon1;Parent=g31492.t2;
OX637537.1_Linnaemya_tessellans_genome_assembly,_chromosome:_X	AUGUSTUS	start_codon	32556426	32556428	.	-	0	ID=g31492.t2.start1;Parent=g31492.t2;
OX637537.1_Linnaemya_tessellans_genome_assembly,_chromosome:_X	AUGUSTUS	gene	32557511	32558047	.	-	.	ID=g31493;
OX637537.1_Linnaemya_tessellans_genome_assembly,_chromosome:_X	AUGUSTUS	mRNA	32557511	32558047	0.44	-	.	ID=g31493.t1;Parent=g31493;
OX637537.1_Linnaemya_tessellans_genome_assembly,_chromosome:_X	AUGUSTUS	stop_codon	32557511	32557513	.	-	0	ID=g31493.t1.stop1;Parent=g31493.t1;
OX637537.1_Linnaemya_tessellans_genome_assembly,_chromosome:_X	AUGUSTUS	CDS	32557511	32557709	0.44	-	1	ID=g31493.t1.CDS1;Parent=g31493.t1;
OX637537.1_Linnaemya_tessellans_genome_assembly,_chromosome:_X	AUGUSTUS	exon	32557511	32557709	.	-	.	ID=g31493.t1.exon1;Parent=g31493.t1;
OX637537.1_Linnaemya_tessellans_genome_assembly,_chromosome:_X	AUGUSTUS	intron	32557710	32558018	0.52	-	.	ID=g31493.t1.intron1;Parent=g31493.t1;
OX637537.1_Linnaemya_tessellans_genome_assembly,_chromosome:_X	AUGUSTUS	CDS	32558019	32558047	1	-	0	ID=g31493.t1.CDS2;Parent=g31493.t1;
OX637537.1_Linnaemya_tessellans_genome_assembly,_chromosome:_X	AUGUSTUS	exon	32558019	32558047	.	-	.	ID=g31493.t1.exon2;Parent=g31493.t1;
OX637537.1_Linnaemya_tessellans_genome_assembly,_chromosome:_X	AUGUSTUS	start_codon	32558045	32558047	.	-	0	ID=g31493.t1.start1;Parent=g31493.t1;
OX637537.1_Linnaemya_tessellans_genome_assembly,_chromosome:_X	AUGUSTUS	gene	32563954	32565107	.	+	.	ID=g31494;
OX637537.1_Linnaemya_tessellans_genome_assembly,_chromosome:_X	AUGUSTUS	mRNA	32563954	32565107	0.55	+	.	ID=g31494.t1;Parent=g31494;
OX637537.1_Linnaemya_tessellans_genome_assembly,_chromosome:_X	AUGUSTUS	start_codon	32563954	32563956	.	+	0	ID=g31494.t1.start1;Parent=g31494.t1;
OX637537.1_Linnaemya_tessellans_genome_assembly,_chromosome:_X	AUGUSTUS	CDS	32563954	32564212	0.97	+	0	ID=g31494.t1.CDS1;Parent=g31494.t1;
OX637537.1_Linnaemya_tessellans_genome_assembly,_chromosome:_X	AUGUSTUS	exon	32563954	32564212	.	+	.	ID=g31494.t1.exon1;Parent=g31494.t1;
OX637537.1_Linnaemya_tessellans_genome_assembly,_chromosome:_X	AUGUSTUS	intron	32564213	32564877	0.55	+	.	ID=g31494.t1.intron1;Parent=g31494.t1;
OX637537.1_Linnaemya_tessellans_genome_assembly,_chromosome:_X	AUGUSTUS	CDS	32564878	32565107	0.56	+	2	ID=g31494.t1.CDS2;Parent=g31494.t1;
OX637537.1_Linnaemya_tessellans_genome_assembly,_chromosome:_X	AUGUSTUS	exon	32564878	32565107	.	+	.	ID=g31494.t1.exon2;Parent=g31494.t1;
OX637537.1_Linnaemya_tessellans_genome_assembly,_chromosome:_X	AUGUSTUS	stop_codon	32565105	32565107	.	+	0	ID=g31494.t1.stop1;Parent=g31494.t1;
OX637537.1_Linnaemya_tessellans_genome_assembly,_chromosome:_X	AUGUSTUS	gene	32588437	32589048	.	-	.	ID=g31495;
OX637537.1_Linnaemya_tessellans_genome_assembly,_chromosome:_X	AUGUSTUS	mRNA	32588437	32589048	1	-	.	ID=g31495.t1;Parent=g31495;
OX637537.1_Linnaemya_tessellans_genome_assembly,_chromosome:_X	AUGUSTUS	stop_codon	32588437	32588439	.	-	0	ID=g31495.t1.stop1;Parent=g31495.t1;
OX637537.1_Linnaemya_tessellans_genome_assembly,_chromosome:_X	AUGUSTUS	CDS	32588437	32589048	1	-	0	ID=g31495.t1.CDS1;Parent=g31495.t1;
OX637537.1_Linnaemya_tessellans_genome_assembly,_chromosome:_X	AUGUSTUS	exon	32588437	32589048	.	-	.	ID=g31495.t1.exon1;Parent=g31495.t1;
OX637537.1_Linnaemya_tessellans_genome_assembly,_chromosome:_X	AUGUSTUS	start_codon	32589046	32589048	.	-	0	ID=g31495.t1.start1;Parent=g31495.t1;
OX637537.1_Linnaemya_tessellans_genome_assembly,_chromosome:_X	AUGUSTUS	gene	32601976	32602575	.	-	.	ID=g31496;
OX637537.1_Linnaemya_tessellans_genome_assembly,_chromosome:_X	AUGUSTUS	mRNA	32601976	32602575	1	-	.	ID=g31496.t1;Parent=g31496;
OX637537.1_Linnaemya_tessellans_genome_assembly,_chromosome:_X	AUGUSTUS	stop_codon	32601976	32601978	.	-	0	ID=g31496.t1.stop1;Parent=g31496.t1;
OX637537.1_Linnaemya_tessellans_genome_assembly,_chromosome:_X	AUGUSTUS	CDS	32601976	32602575	1	-	0	ID=g31496.t1.CDS1;Parent=g31496.t1;
OX637537.1_Linnaemya_tessellans_genome_assembly,_chromosome:_X	AUGUSTUS	exon	32601976	32602575	.	-	.	ID=g31496.t1.exon1;Parent=g31496.t1;
OX637537.1_Linnaemya_tessellans_genome_assembly,_chromosome:_X	AUGUSTUS	start_codon	32602573	32602575	.	-	0	ID=g31496.t1.start1;Parent=g31496.t1;
OX637537.1_Linnaemya_tessellans_genome_assembly,_chromosome:_X	AUGUSTUS	gene	32603280	32604086	.	-	.	ID=g31497;
OX637537.1_Linnaemya_tessellans_genome_assembly,_chromosome:_X	AUGUSTUS	mRNA	32603280	32604086	0.23	-	.	ID=g31497.t1;Parent=g31497;
OX637537.1_Linnaemya_tessellans_genome_assembly,_chromosome:_X	AUGUSTUS	stop_codon	32603280	32603282	.	-	0	ID=g31497.t1.stop1;Parent=g31497.t1;
OX637537.1_Linnaemya_tessellans_genome_assembly,_chromosome:_X	AUGUSTUS	CDS	32603280	32603582	0.95	-	0	ID=g31497.t1.CDS1;Parent=g31497.t1;
OX637537.1_Linnaemya_tessellans_genome_assembly,_chromosome:_X	AUGUSTUS	exon	32603280	32603582	.	-	.	ID=g31497.t1.exon1;Parent=g31497.t1;
OX637537.1_Linnaemya_tessellans_genome_assembly,_chromosome:_X	AUGUSTUS	intron	32603583	32603687	0.95	-	.	ID=g31497.t1.intron1;Parent=g31497.t1;
OX637537.1_Linnaemya_tessellans_genome_assembly,_chromosome:_X	AUGUSTUS	CDS	32603688	32604086	0.23	-	0	ID=g31497.t1.CDS2;Parent=g31497.t1;
OX637537.1_Linnaemya_tessellans_genome_assembly,_chromosome:_X	AUGUSTUS	exon	32603688	32604086	.	-	.	ID=g31497.t1.exon2;Parent=g31497.t1;
OX637537.1_Linnaemya_tessellans_genome_assembly,_chromosome:_X	AUGUSTUS	start_codon	32604084	32604086	.	-	0	ID=g31497.t1.start1;Parent=g31497.t1;
OX637537.1_Linnaemya_tessellans_genome_assembly,_chromosome:_X	AUGUSTUS	gene	32604784	32605326	.	-	.	ID=g31498;
OX637537.1_Linnaemya_tessellans_genome_assembly,_chromosome:_X	AUGUSTUS	mRNA	32604784	32605326	0.99	-	.	ID=g31498.t1;Parent=g31498;
OX637537.1_Linnaemya_tessellans_genome_assembly,_chromosome:_X	AUGUSTUS	stop_codon	32604784	32604786	.	-	0	ID=g31498.t1.stop1;Parent=g31498.t1;
OX637537.1_Linnaemya_tessellans_genome_assembly,_chromosome:_X	AUGUSTUS	CDS	32604784	32605326	0.99	-	0	ID=g31498.t1.CDS1;Parent=g31498.t1;
OX637537.1_Linnaemya_tessellans_genome_assembly,_chromosome:_X	AUGUSTUS	exon	32604784	32605326	.	-	.	ID=g31498.t1.exon1;Parent=g31498.t1;
OX637537.1_Linnaemya_tessellans_genome_assembly,_chromosome:_X	AUGUSTUS	start_codon	32605324	32605326	.	-	0	ID=g31498.t1.start1;Parent=g31498.t1;
OX637537.1_Linnaemya_tessellans_genome_assembly,_chromosome:_X	AUGUSTUS	gene	32605715	32605989	.	-	.	ID=g31499;
OX637537.1_Linnaemya_tessellans_genome_assembly,_chromosome:_X	AUGUSTUS	mRNA	32605715	32605989	0.45	-	.	ID=g31499.t1;Parent=g31499;
OX637537.1_Linnaemya_tessellans_genome_assembly,_chromosome:_X	AUGUSTUS	stop_codon	32605715	32605717	.	-	0	ID=g31499.t1.stop1;Parent=g31499.t1;
OX637537.1_Linnaemya_tessellans_genome_assembly,_chromosome:_X	AUGUSTUS	CDS	32605715	32605793	0.53	-	1	ID=g31499.t1.CDS1;Parent=g31499.t1;
OX637537.1_Linnaemya_tessellans_genome_assembly,_chromosome:_X	AUGUSTUS	exon	32605715	32605793	.	-	.	ID=g31499.t1.exon1;Parent=g31499.t1;
OX637537.1_Linnaemya_tessellans_genome_assembly,_chromosome:_X	AUGUSTUS	intron	32605794	32605855	0.45	-	.	ID=g31499.t1.intron1;Parent=g31499.t1;
OX637537.1_Linnaemya_tessellans_genome_assembly,_chromosome:_X	AUGUSTUS	CDS	32605856	32605989	0.45	-	0	ID=g31499.t1.CDS2;Parent=g31499.t1;
OX637537.1_Linnaemya_tessellans_genome_assembly,_chromosome:_X	AUGUSTUS	exon	32605856	32605989	.	-	.	ID=g31499.t1.exon2;Parent=g31499.t1;
OX637537.1_Linnaemya_tessellans_genome_assembly,_chromosome:_X	AUGUSTUS	start_codon	32605987	32605989	.	-	0	ID=g31499.t1.start1;Parent=g31499.t1;
OX637537.1_Linnaemya_tessellans_genome_assembly,_chromosome:_X	AUGUSTUS	gene	32613581	32614282	.	-	.	ID=g31500;
OX637537.1_Linnaemya_tessellans_genome_assembly,_chromosome:_X	AUGUSTUS	mRNA	32613581	32614282	0.64	-	.	ID=g31500.t1;Parent=g31500;
OX637537.1_Linnaemya_tessellans_genome_assembly,_chromosome:_X	AUGUSTUS	stop_codon	32613581	32613583	.	-	0	ID=g31500.t1.stop1;Parent=g31500.t1;
OX637537.1_Linnaemya_tessellans_genome_assembly,_chromosome:_X	AUGUSTUS	CDS	32613581	32614282	0.64	-	0	ID=g31500.t1.CDS1;Parent=g31500.t1;
OX637537.1_Linnaemya_tessellans_genome_assembly,_chromosome:_X	AUGUSTUS	exon	32613581	32614282	.	-	.	ID=g31500.t1.exon1;Parent=g31500.t1;
OX637537.1_Linnaemya_tessellans_genome_assembly,_chromosome:_X	AUGUSTUS	start_codon	32614280	32614282	.	-	0	ID=g31500.t1.start1;Parent=g31500.t1;
OX637537.1_Linnaemya_tessellans_genome_assembly,_chromosome:_X	AUGUSTUS	gene	32618605	32627245	.	+	.	ID=g31501;
OX637537.1_Linnaemya_tessellans_genome_assembly,_chromosome:_X	AUGUSTUS	mRNA	32618605	32627245	0.74	+	.	ID=g31501.t1;Parent=g31501;
OX637537.1_Linnaemya_tessellans_genome_assembly,_chromosome:_X	AUGUSTUS	start_codon	32618605	32618607	.	+	0	ID=g31501.t1.start1;Parent=g31501.t1;
OX637537.1_Linnaemya_tessellans_genome_assembly,_chromosome:_X	AUGUSTUS	CDS	32618605	32618744	0.74	+	0	ID=g31501.t1.CDS1;Parent=g31501.t1;
OX637537.1_Linnaemya_tessellans_genome_assembly,_chromosome:_X	AUGUSTUS	exon	32618605	32618744	.	+	.	ID=g31501.t1.exon1;Parent=g31501.t1;
OX637537.1_Linnaemya_tessellans_genome_assembly,_chromosome:_X	AUGUSTUS	intron	32618745	32626728	0.74	+	.	ID=g31501.t1.intron1;Parent=g31501.t1;
OX637537.1_Linnaemya_tessellans_genome_assembly,_chromosome:_X	AUGUSTUS	CDS	32626729	32627245	0.9	+	1	ID=g31501.t1.CDS2;Parent=g31501.t1;
OX637537.1_Linnaemya_tessellans_genome_assembly,_chromosome:_X	AUGUSTUS	exon	32626729	32627245	.	+	.	ID=g31501.t1.exon2;Parent=g31501.t1;
OX637537.1_Linnaemya_tessellans_genome_assembly,_chromosome:_X	AUGUSTUS	stop_codon	32627243	32627245	.	+	0	ID=g31501.t1.stop1;Parent=g31501.t1;
OX637537.1_Linnaemya_tessellans_genome_assembly,_chromosome:_X	AUGUSTUS	gene	32631308	32632578	.	-	.	ID=g31502;
OX637537.1_Linnaemya_tessellans_genome_assembly,_chromosome:_X	AUGUSTUS	mRNA	32631308	32632578	0.54	-	.	ID=g31502.t1;Parent=g31502;
OX637537.1_Linnaemya_tessellans_genome_assembly,_chromosome:_X	AUGUSTUS	stop_codon	32631308	32631310	.	-	0	ID=g31502.t1.stop1;Parent=g31502.t1;
OX637537.1_Linnaemya_tessellans_genome_assembly,_chromosome:_X	AUGUSTUS	CDS	32631308	32631652	0.88	-	0	ID=g31502.t1.CDS1;Parent=g31502.t1;
OX637537.1_Linnaemya_tessellans_genome_assembly,_chromosome:_X	AUGUSTUS	exon	32631308	32631652	.	-	.	ID=g31502.t1.exon1;Parent=g31502.t1;
OX637537.1_Linnaemya_tessellans_genome_assembly,_chromosome:_X	AUGUSTUS	intron	32631653	32631762	0.88	-	.	ID=g31502.t1.intron1;Parent=g31502.t1;
OX637537.1_Linnaemya_tessellans_genome_assembly,_chromosome:_X	AUGUSTUS	CDS	32631763	32632317	0.91	-	0	ID=g31502.t1.CDS2;Parent=g31502.t1;
OX637537.1_Linnaemya_tessellans_genome_assembly,_chromosome:_X	AUGUSTUS	exon	32631763	32632317	.	-	.	ID=g31502.t1.exon2;Parent=g31502.t1;
OX637537.1_Linnaemya_tessellans_genome_assembly,_chromosome:_X	AUGUSTUS	intron	32632318	32632512	0.91	-	.	ID=g31502.t1.intron2;Parent=g31502.t1;
OX637537.1_Linnaemya_tessellans_genome_assembly,_chromosome:_X	AUGUSTUS	CDS	32632513	32632578	0.65	-	0	ID=g31502.t1.CDS3;Parent=g31502.t1;
OX637537.1_Linnaemya_tessellans_genome_assembly,_chromosome:_X	AUGUSTUS	exon	32632513	32632578	.	-	.	ID=g31502.t1.exon3;Parent=g31502.t1;
OX637537.1_Linnaemya_tessellans_genome_assembly,_chromosome:_X	AUGUSTUS	start_codon	32632576	32632578	.	-	0	ID=g31502.t1.start1;Parent=g31502.t1;
OX637537.1_Linnaemya_tessellans_genome_assembly,_chromosome:_X	AUGUSTUS	gene	32633150	32634092	.	-	.	ID=g31503;
OX637537.1_Linnaemya_tessellans_genome_assembly,_chromosome:_X	AUGUSTUS	mRNA	32633150	32634092	0.68	-	.	ID=g31503.t1;Parent=g31503;
OX637537.1_Linnaemya_tessellans_genome_assembly,_chromosome:_X	AUGUSTUS	stop_codon	32633150	32633152	.	-	0	ID=g31503.t1.stop1;Parent=g31503.t1;
OX637537.1_Linnaemya_tessellans_genome_assembly,_chromosome:_X	AUGUSTUS	CDS	32633150	32633511	0.68	-	2	ID=g31503.t1.CDS1;Parent=g31503.t1;
OX637537.1_Linnaemya_tessellans_genome_assembly,_chromosome:_X	AUGUSTUS	exon	32633150	32633511	.	-	.	ID=g31503.t1.exon1;Parent=g31503.t1;
OX637537.1_Linnaemya_tessellans_genome_assembly,_chromosome:_X	AUGUSTUS	intron	32633512	32633860	0.88	-	.	ID=g31503.t1.intron1;Parent=g31503.t1;
OX637537.1_Linnaemya_tessellans_genome_assembly,_chromosome:_X	AUGUSTUS	CDS	32633861	32634092	0.92	-	0	ID=g31503.t1.CDS2;Parent=g31503.t1;
OX637537.1_Linnaemya_tessellans_genome_assembly,_chromosome:_X	AUGUSTUS	exon	32633861	32634092	.	-	.	ID=g31503.t1.exon2;Parent=g31503.t1;
OX637537.1_Linnaemya_tessellans_genome_assembly,_chromosome:_X	AUGUSTUS	start_codon	32634090	32634092	.	-	0	ID=g31503.t1.start1;Parent=g31503.t1;
OX637537.1_Linnaemya_tessellans_genome_assembly,_chromosome:_X	AUGUSTUS	gene	32665539	32665824	.	+	.	ID=g31504;
OX637537.1_Linnaemya_tessellans_genome_assembly,_chromosome:_X	AUGUSTUS	mRNA	32665539	32665824	0.92	+	.	ID=g31504.t1;Parent=g31504;
OX637537.1_Linnaemya_tessellans_genome_assembly,_chromosome:_X	AUGUSTUS	start_codon	32665539	32665541	.	+	0	ID=g31504.t1.start1;Parent=g31504.t1;
OX637537.1_Linnaemya_tessellans_genome_assembly,_chromosome:_X	AUGUSTUS	CDS	32665539	32665664	0.92	+	0	ID=g31504.t1.CDS1;Parent=g31504.t1;
OX637537.1_Linnaemya_tessellans_genome_assembly,_chromosome:_X	AUGUSTUS	exon	32665539	32665664	.	+	.	ID=g31504.t1.exon1;Parent=g31504.t1;
OX637537.1_Linnaemya_tessellans_genome_assembly,_chromosome:_X	AUGUSTUS	intron	32665665	32665734	1	+	.	ID=g31504.t1.intron1;Parent=g31504.t1;
OX637537.1_Linnaemya_tessellans_genome_assembly,_chromosome:_X	AUGUSTUS	CDS	32665735	32665824	1	+	0	ID=g31504.t1.CDS2;Parent=g31504.t1;
OX637537.1_Linnaemya_tessellans_genome_assembly,_chromosome:_X	AUGUSTUS	exon	32665735	32665824	.	+	.	ID=g31504.t1.exon2;Parent=g31504.t1;
OX637537.1_Linnaemya_tessellans_genome_assembly,_chromosome:_X	AUGUSTUS	stop_codon	32665822	32665824	.	+	0	ID=g31504.t1.stop1;Parent=g31504.t1;
OX637537.1_Linnaemya_tessellans_genome_assembly,_chromosome:_X	AUGUSTUS	gene	32668474	32672432	.	+	.	ID=g31505;
OX637537.1_Linnaemya_tessellans_genome_assembly,_chromosome:_X	AUGUSTUS	mRNA	32671808	32672432	0.41	+	.	ID=g31505.t1;Parent=g31505;
OX637537.1_Linnaemya_tessellans_genome_assembly,_chromosome:_X	AUGUSTUS	start_codon	32671808	32671810	.	+	0	ID=g31505.t1.start1;Parent=g31505.t1;
OX637537.1_Linnaemya_tessellans_genome_assembly,_chromosome:_X	AUGUSTUS	CDS	32671808	32672039	0.41	+	0	ID=g31505.t1.CDS1;Parent=g31505.t1;
OX637537.1_Linnaemya_tessellans_genome_assembly,_chromosome:_X	AUGUSTUS	exon	32671808	32672039	.	+	.	ID=g31505.t1.exon1;Parent=g31505.t1;
OX637537.1_Linnaemya_tessellans_genome_assembly,_chromosome:_X	AUGUSTUS	intron	32672040	32672175	0.99	+	.	ID=g31505.t1.intron1;Parent=g31505.t1;
OX637537.1_Linnaemya_tessellans_genome_assembly,_chromosome:_X	AUGUSTUS	CDS	32672176	32672432	0.99	+	2	ID=g31505.t1.CDS2;Parent=g31505.t1;
OX637537.1_Linnaemya_tessellans_genome_assembly,_chromosome:_X	AUGUSTUS	exon	32672176	32672432	.	+	.	ID=g31505.t1.exon2;Parent=g31505.t1;
OX637537.1_Linnaemya_tessellans_genome_assembly,_chromosome:_X	AUGUSTUS	stop_codon	32672430	32672432	.	+	0	ID=g31505.t1.stop1;Parent=g31505.t1;
OX637537.1_Linnaemya_tessellans_genome_assembly,_chromosome:_X	AUGUSTUS	mRNA	32668474	32672432	0.52	+	.	ID=g31505.t2;Parent=g31505;
OX637537.1_Linnaemya_tessellans_genome_assembly,_chromosome:_X	AUGUSTUS	start_codon	32668474	32668476	.	+	0	ID=g31505.t2.start1;Parent=g31505.t2;
OX637537.1_Linnaemya_tessellans_genome_assembly,_chromosome:_X	AUGUSTUS	CDS	32668474	32669027	0.66	+	0	ID=g31505.t2.CDS1;Parent=g31505.t2;
OX637537.1_Linnaemya_tessellans_genome_assembly,_chromosome:_X	AUGUSTUS	exon	32668474	32669027	.	+	.	ID=g31505.t2.exon1;Parent=g31505.t2;
OX637537.1_Linnaemya_tessellans_genome_assembly,_chromosome:_X	AUGUSTUS	intron	32669028	32669495	0.91	+	.	ID=g31505.t2.intron1;Parent=g31505.t2;
OX637537.1_Linnaemya_tessellans_genome_assembly,_chromosome:_X	AUGUSTUS	CDS	32669496	32669666	0.91	+	1	ID=g31505.t2.CDS2;Parent=g31505.t2;
OX637537.1_Linnaemya_tessellans_genome_assembly,_chromosome:_X	AUGUSTUS	exon	32669496	32669666	.	+	.	ID=g31505.t2.exon2;Parent=g31505.t2;
OX637537.1_Linnaemya_tessellans_genome_assembly,_chromosome:_X	AUGUSTUS	intron	32669667	32669752	1	+	.	ID=g31505.t2.intron2;Parent=g31505.t2;
OX637537.1_Linnaemya_tessellans_genome_assembly,_chromosome:_X	AUGUSTUS	CDS	32669753	32669799	0.89	+	1	ID=g31505.t2.CDS3;Parent=g31505.t2;
OX637537.1_Linnaemya_tessellans_genome_assembly,_chromosome:_X	AUGUSTUS	exon	32669753	32669799	.	+	.	ID=g31505.t2.exon3;Parent=g31505.t2;
OX637537.1_Linnaemya_tessellans_genome_assembly,_chromosome:_X	AUGUSTUS	intron	32669800	32672286	0.75	+	.	ID=g31505.t2.intron3;Parent=g31505.t2;
OX637537.1_Linnaemya_tessellans_genome_assembly,_chromosome:_X	AUGUSTUS	CDS	32672287	32672432	0.75	+	2	ID=g31505.t2.CDS4;Parent=g31505.t2;
OX637537.1_Linnaemya_tessellans_genome_assembly,_chromosome:_X	AUGUSTUS	exon	32672287	32672432	.	+	.	ID=g31505.t2.exon4;Parent=g31505.t2;
OX637537.1_Linnaemya_tessellans_genome_assembly,_chromosome:_X	AUGUSTUS	stop_codon	32672430	32672432	.	+	0	ID=g31505.t2.stop1;Parent=g31505.t2;
OX637537.1_Linnaemya_tessellans_genome_assembly,_chromosome:_X	AUGUSTUS	gene	32673761	32674228	.	-	.	ID=g31506;
OX637537.1_Linnaemya_tessellans_genome_assembly,_chromosome:_X	AUGUSTUS	mRNA	32673761	32674228	1	-	.	ID=g31506.t1;Parent=g31506;
OX637537.1_Linnaemya_tessellans_genome_assembly,_chromosome:_X	AUGUSTUS	stop_codon	32673761	32673763	.	-	0	ID=g31506.t1.stop1;Parent=g31506.t1;
OX637537.1_Linnaemya_tessellans_genome_assembly,_chromosome:_X	AUGUSTUS	CDS	32673761	32674228	1	-	0	ID=g31506.t1.CDS1;Parent=g31506.t1;
OX637537.1_Linnaemya_tessellans_genome_assembly,_chromosome:_X	AUGUSTUS	exon	32673761	32674228	.	-	.	ID=g31506.t1.exon1;Parent=g31506.t1;
OX637537.1_Linnaemya_tessellans_genome_assembly,_chromosome:_X	AUGUSTUS	start_codon	32674226	32674228	.	-	0	ID=g31506.t1.start1;Parent=g31506.t1;
OX637537.1_Linnaemya_tessellans_genome_assembly,_chromosome:_X	AUGUSTUS	gene	32674266	32675252	.	-	.	ID=g31507;
OX637537.1_Linnaemya_tessellans_genome_assembly,_chromosome:_X	AUGUSTUS	mRNA	32674266	32675252	0.79	-	.	ID=g31507.t1;Parent=g31507;
OX637537.1_Linnaemya_tessellans_genome_assembly,_chromosome:_X	AUGUSTUS	stop_codon	32674266	32674268	.	-	0	ID=g31507.t1.stop1;Parent=g31507.t1;
OX637537.1_Linnaemya_tessellans_genome_assembly,_chromosome:_X	AUGUSTUS	CDS	32674266	32674588	0.79	-	2	ID=g31507.t1.CDS1;Parent=g31507.t1;
OX637537.1_Linnaemya_tessellans_genome_assembly,_chromosome:_X	AUGUSTUS	exon	32674266	32674588	.	-	.	ID=g31507.t1.exon1;Parent=g31507.t1;
OX637537.1_Linnaemya_tessellans_genome_assembly,_chromosome:_X	AUGUSTUS	intron	32674589	32674666	0.79	-	.	ID=g31507.t1.intron1;Parent=g31507.t1;
OX637537.1_Linnaemya_tessellans_genome_assembly,_chromosome:_X	AUGUSTUS	CDS	32674667	32675252	0.79	-	0	ID=g31507.t1.CDS2;Parent=g31507.t1;
OX637537.1_Linnaemya_tessellans_genome_assembly,_chromosome:_X	AUGUSTUS	exon	32674667	32675252	.	-	.	ID=g31507.t1.exon2;Parent=g31507.t1;
OX637537.1_Linnaemya_tessellans_genome_assembly,_chromosome:_X	AUGUSTUS	start_codon	32675250	32675252	.	-	0	ID=g31507.t1.start1;Parent=g31507.t1;
OX637537.1_Linnaemya_tessellans_genome_assembly,_chromosome:_X	AUGUSTUS	gene	32676170	32677156	.	+	.	ID=g31508;
OX637537.1_Linnaemya_tessellans_genome_assembly,_chromosome:_X	AUGUSTUS	mRNA	32676170	32677156	1	+	.	ID=g31508.t1;Parent=g31508;
OX637537.1_Linnaemya_tessellans_genome_assembly,_chromosome:_X	AUGUSTUS	start_codon	32676170	32676172	.	+	0	ID=g31508.t1.start1;Parent=g31508.t1;
OX637537.1_Linnaemya_tessellans_genome_assembly,_chromosome:_X	AUGUSTUS	CDS	32676170	32677156	1	+	0	ID=g31508.t1.CDS1;Parent=g31508.t1;
OX637537.1_Linnaemya_tessellans_genome_assembly,_chromosome:_X	AUGUSTUS	exon	32676170	32677156	.	+	.	ID=g31508.t1.exon1;Parent=g31508.t1;
OX637537.1_Linnaemya_tessellans_genome_assembly,_chromosome:_X	AUGUSTUS	stop_codon	32677154	32677156	.	+	0	ID=g31508.t1.stop1;Parent=g31508.t1;
OX637537.1_Linnaemya_tessellans_genome_assembly,_chromosome:_X	AUGUSTUS	gene	32677194	32677661	.	+	.	ID=g31509;
OX637537.1_Linnaemya_tessellans_genome_assembly,_chromosome:_X	AUGUSTUS	mRNA	32677194	32677661	1	+	.	ID=g31509.t1;Parent=g31509;
OX637537.1_Linnaemya_tessellans_genome_assembly,_chromosome:_X	AUGUSTUS	start_codon	32677194	32677196	.	+	0	ID=g31509.t1.start1;Parent=g31509.t1;
OX637537.1_Linnaemya_tessellans_genome_assembly,_chromosome:_X	AUGUSTUS	CDS	32677194	32677661	1	+	0	ID=g31509.t1.CDS1;Parent=g31509.t1;
OX637537.1_Linnaemya_tessellans_genome_assembly,_chromosome:_X	AUGUSTUS	exon	32677194	32677661	.	+	.	ID=g31509.t1.exon1;Parent=g31509.t1;
OX637537.1_Linnaemya_tessellans_genome_assembly,_chromosome:_X	AUGUSTUS	stop_codon	32677659	32677661	.	+	0	ID=g31509.t1.stop1;Parent=g31509.t1;
OX637537.1_Linnaemya_tessellans_genome_assembly,_chromosome:_X	AUGUSTUS	gene	32729680	32742083	.	-	.	ID=g31510;
OX637537.1_Linnaemya_tessellans_genome_assembly,_chromosome:_X	AUGUSTUS	mRNA	32729680	32742083	0.21	-	.	ID=g31510.t1;Parent=g31510;
OX637537.1_Linnaemya_tessellans_genome_assembly,_chromosome:_X	AUGUSTUS	stop_codon	32729680	32729682	.	-	0	ID=g31510.t1.stop1;Parent=g31510.t1;
OX637537.1_Linnaemya_tessellans_genome_assembly,_chromosome:_X	AUGUSTUS	CDS	32729680	32729911	0.65	-	1	ID=g31510.t1.CDS1;Parent=g31510.t1;
OX637537.1_Linnaemya_tessellans_genome_assembly,_chromosome:_X	AUGUSTUS	exon	32729680	32729911	.	-	.	ID=g31510.t1.exon1;Parent=g31510.t1;
OX637537.1_Linnaemya_tessellans_genome_assembly,_chromosome:_X	AUGUSTUS	intron	32729912	32732042	0.65	-	.	ID=g31510.t1.intron1;Parent=g31510.t1;
OX637537.1_Linnaemya_tessellans_genome_assembly,_chromosome:_X	AUGUSTUS	CDS	32732043	32732478	0.66	-	2	ID=g31510.t1.CDS2;Parent=g31510.t1;
OX637537.1_Linnaemya_tessellans_genome_assembly,_chromosome:_X	AUGUSTUS	exon	32732043	32732478	.	-	.	ID=g31510.t1.exon2;Parent=g31510.t1;
OX637537.1_Linnaemya_tessellans_genome_assembly,_chromosome:_X	AUGUSTUS	intron	32732479	32742016	0.51	-	.	ID=g31510.t1.intron2;Parent=g31510.t1;
OX637537.1_Linnaemya_tessellans_genome_assembly,_chromosome:_X	AUGUSTUS	CDS	32742017	32742083	0.29	-	0	ID=g31510.t1.CDS3;Parent=g31510.t1;
OX637537.1_Linnaemya_tessellans_genome_assembly,_chromosome:_X	AUGUSTUS	exon	32742017	32742083	.	-	.	ID=g31510.t1.exon3;Parent=g31510.t1;
OX637537.1_Linnaemya_tessellans_genome_assembly,_chromosome:_X	AUGUSTUS	start_codon	32742081	32742083	.	-	0	ID=g31510.t1.start1;Parent=g31510.t1;
OX637537.1_Linnaemya_tessellans_genome_assembly,_chromosome:_X	AUGUSTUS	gene	32752851	32753236	.	-	.	ID=g31511;
OX637537.1_Linnaemya_tessellans_genome_assembly,_chromosome:_X	AUGUSTUS	mRNA	32752851	32753236	0.64	-	.	ID=g31511.t1;Parent=g31511;
OX637537.1_Linnaemya_tessellans_genome_assembly,_chromosome:_X	AUGUSTUS	stop_codon	32752851	32752853	.	-	0	ID=g31511.t1.stop1;Parent=g31511.t1;
OX637537.1_Linnaemya_tessellans_genome_assembly,_chromosome:_X	AUGUSTUS	CDS	32752851	32752878	0.91	-	1	ID=g31511.t1.CDS1;Parent=g31511.t1;
OX637537.1_Linnaemya_tessellans_genome_assembly,_chromosome:_X	AUGUSTUS	exon	32752851	32752878	.	-	.	ID=g31511.t1.exon1;Parent=g31511.t1;
OX637537.1_Linnaemya_tessellans_genome_assembly,_chromosome:_X	AUGUSTUS	intron	32752879	32752961	0.64	-	.	ID=g31511.t1.intron1;Parent=g31511.t1;
OX637537.1_Linnaemya_tessellans_genome_assembly,_chromosome:_X	AUGUSTUS	CDS	32752962	32753236	0.64	-	0	ID=g31511.t1.CDS2;Parent=g31511.t1;
OX637537.1_Linnaemya_tessellans_genome_assembly,_chromosome:_X	AUGUSTUS	exon	32752962	32753236	.	-	.	ID=g31511.t1.exon2;Parent=g31511.t1;
OX637537.1_Linnaemya_tessellans_genome_assembly,_chromosome:_X	AUGUSTUS	start_codon	32753234	32753236	.	-	0	ID=g31511.t1.start1;Parent=g31511.t1;
OX637537.1_Linnaemya_tessellans_genome_assembly,_chromosome:_X	AUGUSTUS	gene	32753392	32755420	.	-	.	ID=g31512;
OX637537.1_Linnaemya_tessellans_genome_assembly,_chromosome:_X	AUGUSTUS	mRNA	32753392	32755420	0.7	-	.	ID=g31512.t1;Parent=g31512;
OX637537.1_Linnaemya_tessellans_genome_assembly,_chromosome:_X	AUGUSTUS	stop_codon	32753392	32753394	.	-	0	ID=g31512.t1.stop1;Parent=g31512.t1;
OX637537.1_Linnaemya_tessellans_genome_assembly,_chromosome:_X	AUGUSTUS	CDS	32753392	32754170	0.92	-	2	ID=g31512.t1.CDS1;Parent=g31512.t1;
OX637537.1_Linnaemya_tessellans_genome_assembly,_chromosome:_X	AUGUSTUS	exon	32753392	32754170	.	-	.	ID=g31512.t1.exon1;Parent=g31512.t1;
OX637537.1_Linnaemya_tessellans_genome_assembly,_chromosome:_X	AUGUSTUS	intron	32754171	32754369	0.92	-	.	ID=g31512.t1.intron1;Parent=g31512.t1;
OX637537.1_Linnaemya_tessellans_genome_assembly,_chromosome:_X	AUGUSTUS	CDS	32754370	32755420	0.75	-	0	ID=g31512.t1.CDS2;Parent=g31512.t1;
OX637537.1_Linnaemya_tessellans_genome_assembly,_chromosome:_X	AUGUSTUS	exon	32754370	32755420	.	-	.	ID=g31512.t1.exon2;Parent=g31512.t1;
OX637537.1_Linnaemya_tessellans_genome_assembly,_chromosome:_X	AUGUSTUS	start_codon	32755418	32755420	.	-	0	ID=g31512.t1.start1;Parent=g31512.t1;
OX637537.1_Linnaemya_tessellans_genome_assembly,_chromosome:_X	AUGUSTUS	gene	32755562	32755996	.	-	.	ID=g31513;
OX637537.1_Linnaemya_tessellans_genome_assembly,_chromosome:_X	AUGUSTUS	mRNA	32755562	32755996	0.89	-	.	ID=g31513.t1;Parent=g31513;
OX637537.1_Linnaemya_tessellans_genome_assembly,_chromosome:_X	AUGUSTUS	stop_codon	32755562	32755564	.	-	0	ID=g31513.t1.stop1;Parent=g31513.t1;
OX637537.1_Linnaemya_tessellans_genome_assembly,_chromosome:_X	AUGUSTUS	CDS	32755562	32755996	0.89	-	0	ID=g31513.t1.CDS1;Parent=g31513.t1;
OX637537.1_Linnaemya_tessellans_genome_assembly,_chromosome:_X	AUGUSTUS	exon	32755562	32755996	.	-	.	ID=g31513.t1.exon1;Parent=g31513.t1;
OX637537.1_Linnaemya_tessellans_genome_assembly,_chromosome:_X	AUGUSTUS	start_codon	32755994	32755996	.	-	0	ID=g31513.t1.start1;Parent=g31513.t1;
OX637537.1_Linnaemya_tessellans_genome_assembly,_chromosome:_X	AUGUSTUS	gene	32756098	32757003	.	-	.	ID=g31514;
OX637537.1_Linnaemya_tessellans_genome_assembly,_chromosome:_X	AUGUSTUS	mRNA	32756098	32757003	0.7	-	.	ID=g31514.t1;Parent=g31514;
OX637537.1_Linnaemya_tessellans_genome_assembly,_chromosome:_X	AUGUSTUS	stop_codon	32756098	32756100	.	-	0	ID=g31514.t1.stop1;Parent=g31514.t1;
OX637537.1_Linnaemya_tessellans_genome_assembly,_chromosome:_X	AUGUSTUS	CDS	32756098	32757003	0.7	-	0	ID=g31514.t1.CDS1;Parent=g31514.t1;
OX637537.1_Linnaemya_tessellans_genome_assembly,_chromosome:_X	AUGUSTUS	exon	32756098	32757003	.	-	.	ID=g31514.t1.exon1;Parent=g31514.t1;
OX637537.1_Linnaemya_tessellans_genome_assembly,_chromosome:_X	AUGUSTUS	start_codon	32757001	32757003	.	-	0	ID=g31514.t1.start1;Parent=g31514.t1;
OX637537.1_Linnaemya_tessellans_genome_assembly,_chromosome:_X	AUGUSTUS	gene	32758686	32759908	.	+	.	ID=g31515;
OX637537.1_Linnaemya_tessellans_genome_assembly,_chromosome:_X	AUGUSTUS	mRNA	32758686	32759908	0.28	+	.	ID=g31515.t1;Parent=g31515;
OX637537.1_Linnaemya_tessellans_genome_assembly,_chromosome:_X	AUGUSTUS	start_codon	32758686	32758688	.	+	0	ID=g31515.t1.start1;Parent=g31515.t1;
OX637537.1_Linnaemya_tessellans_genome_assembly,_chromosome:_X	AUGUSTUS	CDS	32758686	32758990	0.55	+	0	ID=g31515.t1.CDS1;Parent=g31515.t1;
OX637537.1_Linnaemya_tessellans_genome_assembly,_chromosome:_X	AUGUSTUS	exon	32758686	32758990	.	+	.	ID=g31515.t1.exon1;Parent=g31515.t1;
OX637537.1_Linnaemya_tessellans_genome_assembly,_chromosome:_X	AUGUSTUS	intron	32758991	32759062	0.89	+	.	ID=g31515.t1.intron1;Parent=g31515.t1;
OX637537.1_Linnaemya_tessellans_genome_assembly,_chromosome:_X	AUGUSTUS	CDS	32759063	32759193	0.89	+	1	ID=g31515.t1.CDS2;Parent=g31515.t1;
OX637537.1_Linnaemya_tessellans_genome_assembly,_chromosome:_X	AUGUSTUS	exon	32759063	32759193	.	+	.	ID=g31515.t1.exon2;Parent=g31515.t1;
OX637537.1_Linnaemya_tessellans_genome_assembly,_chromosome:_X	AUGUSTUS	intron	32759194	32759251	1	+	.	ID=g31515.t1.intron2;Parent=g31515.t1;
OX637537.1_Linnaemya_tessellans_genome_assembly,_chromosome:_X	AUGUSTUS	CDS	32759252	32759390	0.53	+	2	ID=g31515.t1.CDS3;Parent=g31515.t1;
OX637537.1_Linnaemya_tessellans_genome_assembly,_chromosome:_X	AUGUSTUS	exon	32759252	32759390	.	+	.	ID=g31515.t1.exon3;Parent=g31515.t1;
OX637537.1_Linnaemya_tessellans_genome_assembly,_chromosome:_X	AUGUSTUS	intron	32759391	32759452	0.53	+	.	ID=g31515.t1.intron3;Parent=g31515.t1;
OX637537.1_Linnaemya_tessellans_genome_assembly,_chromosome:_X	AUGUSTUS	CDS	32759453	32759466	0.53	+	1	ID=g31515.t1.CDS4;Parent=g31515.t1;
OX637537.1_Linnaemya_tessellans_genome_assembly,_chromosome:_X	AUGUSTUS	exon	32759453	32759466	.	+	.	ID=g31515.t1.exon4;Parent=g31515.t1;
OX637537.1_Linnaemya_tessellans_genome_assembly,_chromosome:_X	AUGUSTUS	intron	32759467	32759519	1	+	.	ID=g31515.t1.intron4;Parent=g31515.t1;
OX637537.1_Linnaemya_tessellans_genome_assembly,_chromosome:_X	AUGUSTUS	CDS	32759520	32759908	0.56	+	2	ID=g31515.t1.CDS5;Parent=g31515.t1;
OX637537.1_Linnaemya_tessellans_genome_assembly,_chromosome:_X	AUGUSTUS	exon	32759520	32759908	.	+	.	ID=g31515.t1.exon5;Parent=g31515.t1;
OX637537.1_Linnaemya_tessellans_genome_assembly,_chromosome:_X	AUGUSTUS	stop_codon	32759906	32759908	.	+	0	ID=g31515.t1.stop1;Parent=g31515.t1;
OX637537.1_Linnaemya_tessellans_genome_assembly,_chromosome:_X	AUGUSTUS	gene	32760280	32760633	.	-	.	ID=g31516;
OX637537.1_Linnaemya_tessellans_genome_assembly,_chromosome:_X	AUGUSTUS	mRNA	32760280	32760633	0.99	-	.	ID=g31516.t1;Parent=g31516;
OX637537.1_Linnaemya_tessellans_genome_assembly,_chromosome:_X	AUGUSTUS	stop_codon	32760280	32760282	.	-	0	ID=g31516.t1.stop1;Parent=g31516.t1;
OX637537.1_Linnaemya_tessellans_genome_assembly,_chromosome:_X	AUGUSTUS	CDS	32760280	32760506	1	-	2	ID=g31516.t1.CDS1;Parent=g31516.t1;
OX637537.1_Linnaemya_tessellans_genome_assembly,_chromosome:_X	AUGUSTUS	exon	32760280	32760506	.	-	.	ID=g31516.t1.exon1;Parent=g31516.t1;
OX637537.1_Linnaemya_tessellans_genome_assembly,_chromosome:_X	AUGUSTUS	intron	32760507	32760602	1	-	.	ID=g31516.t1.intron1;Parent=g31516.t1;
OX637537.1_Linnaemya_tessellans_genome_assembly,_chromosome:_X	AUGUSTUS	CDS	32760603	32760633	0.99	-	0	ID=g31516.t1.CDS2;Parent=g31516.t1;
OX637537.1_Linnaemya_tessellans_genome_assembly,_chromosome:_X	AUGUSTUS	exon	32760603	32760633	.	-	.	ID=g31516.t1.exon2;Parent=g31516.t1;
OX637537.1_Linnaemya_tessellans_genome_assembly,_chromosome:_X	AUGUSTUS	start_codon	32760631	32760633	.	-	0	ID=g31516.t1.start1;Parent=g31516.t1;
OX637537.1_Linnaemya_tessellans_genome_assembly,_chromosome:_X	AUGUSTUS	gene	32760660	32761444	.	-	.	ID=g31517;
OX637537.1_Linnaemya_tessellans_genome_assembly,_chromosome:_X	AUGUSTUS	mRNA	32760660	32761444	1	-	.	ID=g31517.t1;Parent=g31517;
OX637537.1_Linnaemya_tessellans_genome_assembly,_chromosome:_X	AUGUSTUS	stop_codon	32760660	32760662	.	-	0	ID=g31517.t1.stop1;Parent=g31517.t1;
OX637537.1_Linnaemya_tessellans_genome_assembly,_chromosome:_X	AUGUSTUS	CDS	32760660	32760738	1	-	1	ID=g31517.t1.CDS1;Parent=g31517.t1;
OX637537.1_Linnaemya_tessellans_genome_assembly,_chromosome:_X	AUGUSTUS	exon	32760660	32760738	.	-	.	ID=g31517.t1.exon1;Parent=g31517.t1;
OX637537.1_Linnaemya_tessellans_genome_assembly,_chromosome:_X	AUGUSTUS	intron	32760739	32760800	1	-	.	ID=g31517.t1.intron1;Parent=g31517.t1;
OX637537.1_Linnaemya_tessellans_genome_assembly,_chromosome:_X	AUGUSTUS	CDS	32760801	32761179	1	-	2	ID=g31517.t1.CDS2;Parent=g31517.t1;
OX637537.1_Linnaemya_tessellans_genome_assembly,_chromosome:_X	AUGUSTUS	exon	32760801	32761179	.	-	.	ID=g31517.t1.exon2;Parent=g31517.t1;
OX637537.1_Linnaemya_tessellans_genome_assembly,_chromosome:_X	AUGUSTUS	intron	32761180	32761236	1	-	.	ID=g31517.t1.intron2;Parent=g31517.t1;
OX637537.1_Linnaemya_tessellans_genome_assembly,_chromosome:_X	AUGUSTUS	CDS	32761237	32761329	1	-	2	ID=g31517.t1.CDS3;Parent=g31517.t1;
OX637537.1_Linnaemya_tessellans_genome_assembly,_chromosome:_X	AUGUSTUS	exon	32761237	32761329	.	-	.	ID=g31517.t1.exon3;Parent=g31517.t1;
OX637537.1_Linnaemya_tessellans_genome_assembly,_chromosome:_X	AUGUSTUS	intron	32761330	32761386	1	-	.	ID=g31517.t1.intron3;Parent=g31517.t1;
OX637537.1_Linnaemya_tessellans_genome_assembly,_chromosome:_X	AUGUSTUS	CDS	32761387	32761444	1	-	0	ID=g31517.t1.CDS4;Parent=g31517.t1;
OX637537.1_Linnaemya_tessellans_genome_assembly,_chromosome:_X	AUGUSTUS	exon	32761387	32761444	.	-	.	ID=g31517.t1.exon4;Parent=g31517.t1;
OX637537.1_Linnaemya_tessellans_genome_assembly,_chromosome:_X	AUGUSTUS	start_codon	32761442	32761444	.	-	0	ID=g31517.t1.start1;Parent=g31517.t1;
OX637537.1_Linnaemya_tessellans_genome_assembly,_chromosome:_X	AUGUSTUS	gene	32776885	32779018	.	+	.	ID=g31518;
OX637537.1_Linnaemya_tessellans_genome_assembly,_chromosome:_X	AUGUSTUS	mRNA	32776885	32779018	0.64	+	.	ID=g31518.t1;Parent=g31518;
OX637537.1_Linnaemya_tessellans_genome_assembly,_chromosome:_X	AUGUSTUS	start_codon	32776885	32776887	.	+	0	ID=g31518.t1.start1;Parent=g31518.t1;
OX637537.1_Linnaemya_tessellans_genome_assembly,_chromosome:_X	AUGUSTUS	CDS	32776885	32776904	0.64	+	0	ID=g31518.t1.CDS1;Parent=g31518.t1;
OX637537.1_Linnaemya_tessellans_genome_assembly,_chromosome:_X	AUGUSTUS	exon	32776885	32776904	.	+	.	ID=g31518.t1.exon1;Parent=g31518.t1;
OX637537.1_Linnaemya_tessellans_genome_assembly,_chromosome:_X	AUGUSTUS	intron	32776905	32778562	0.64	+	.	ID=g31518.t1.intron1;Parent=g31518.t1;
OX637537.1_Linnaemya_tessellans_genome_assembly,_chromosome:_X	AUGUSTUS	CDS	32778563	32778576	1	+	1	ID=g31518.t1.CDS2;Parent=g31518.t1;
OX637537.1_Linnaemya_tessellans_genome_assembly,_chromosome:_X	AUGUSTUS	exon	32778563	32778576	.	+	.	ID=g31518.t1.exon2;Parent=g31518.t1;
OX637537.1_Linnaemya_tessellans_genome_assembly,_chromosome:_X	AUGUSTUS	intron	32778577	32778629	1	+	.	ID=g31518.t1.intron2;Parent=g31518.t1;
OX637537.1_Linnaemya_tessellans_genome_assembly,_chromosome:_X	AUGUSTUS	CDS	32778630	32779018	1	+	2	ID=g31518.t1.CDS3;Parent=g31518.t1;
OX637537.1_Linnaemya_tessellans_genome_assembly,_chromosome:_X	AUGUSTUS	exon	32778630	32779018	.	+	.	ID=g31518.t1.exon3;Parent=g31518.t1;
OX637537.1_Linnaemya_tessellans_genome_assembly,_chromosome:_X	AUGUSTUS	stop_codon	32779016	32779018	.	+	0	ID=g31518.t1.stop1;Parent=g31518.t1;
OX637537.1_Linnaemya_tessellans_genome_assembly,_chromosome:_X	AUGUSTUS	gene	32779390	32779737	.	-	.	ID=g31519;
OX637537.1_Linnaemya_tessellans_genome_assembly,_chromosome:_X	AUGUSTUS	mRNA	32779390	32779737	1	-	.	ID=g31519.t1;Parent=g31519;
OX637537.1_Linnaemya_tessellans_genome_assembly,_chromosome:_X	AUGUSTUS	stop_codon	32779390	32779392	.	-	0	ID=g31519.t1.stop1;Parent=g31519.t1;
OX637537.1_Linnaemya_tessellans_genome_assembly,_chromosome:_X	AUGUSTUS	CDS	32779390	32779610	1	-	2	ID=g31519.t1.CDS1;Parent=g31519.t1;
OX637537.1_Linnaemya_tessellans_genome_assembly,_chromosome:_X	AUGUSTUS	exon	32779390	32779610	.	-	.	ID=g31519.t1.exon1;Parent=g31519.t1;
OX637537.1_Linnaemya_tessellans_genome_assembly,_chromosome:_X	AUGUSTUS	intron	32779611	32779706	1	-	.	ID=g31519.t1.intron1;Parent=g31519.t1;
OX637537.1_Linnaemya_tessellans_genome_assembly,_chromosome:_X	AUGUSTUS	CDS	32779707	32779737	1	-	0	ID=g31519.t1.CDS2;Parent=g31519.t1;
OX637537.1_Linnaemya_tessellans_genome_assembly,_chromosome:_X	AUGUSTUS	exon	32779707	32779737	.	-	.	ID=g31519.t1.exon2;Parent=g31519.t1;
OX637537.1_Linnaemya_tessellans_genome_assembly,_chromosome:_X	AUGUSTUS	start_codon	32779735	32779737	.	-	0	ID=g31519.t1.start1;Parent=g31519.t1;
OX637537.1_Linnaemya_tessellans_genome_assembly,_chromosome:_X	AUGUSTUS	gene	32779764	32780548	.	-	.	ID=g31520;
OX637537.1_Linnaemya_tessellans_genome_assembly,_chromosome:_X	AUGUSTUS	mRNA	32779764	32780548	1	-	.	ID=g31520.t1;Parent=g31520;
OX637537.1_Linnaemya_tessellans_genome_assembly,_chromosome:_X	AUGUSTUS	stop_codon	32779764	32779766	.	-	0	ID=g31520.t1.stop1;Parent=g31520.t1;
OX637537.1_Linnaemya_tessellans_genome_assembly,_chromosome:_X	AUGUSTUS	CDS	32779764	32779842	1	-	1	ID=g31520.t1.CDS1;Parent=g31520.t1;
OX637537.1_Linnaemya_tessellans_genome_assembly,_chromosome:_X	AUGUSTUS	exon	32779764	32779842	.	-	.	ID=g31520.t1.exon1;Parent=g31520.t1;
OX637537.1_Linnaemya_tessellans_genome_assembly,_chromosome:_X	AUGUSTUS	intron	32779843	32779904	1	-	.	ID=g31520.t1.intron1;Parent=g31520.t1;
OX637537.1_Linnaemya_tessellans_genome_assembly,_chromosome:_X	AUGUSTUS	CDS	32779905	32780283	1	-	2	ID=g31520.t1.CDS2;Parent=g31520.t1;
OX637537.1_Linnaemya_tessellans_genome_assembly,_chromosome:_X	AUGUSTUS	exon	32779905	32780283	.	-	.	ID=g31520.t1.exon2;Parent=g31520.t1;
OX637537.1_Linnaemya_tessellans_genome_assembly,_chromosome:_X	AUGUSTUS	intron	32780284	32780340	1	-	.	ID=g31520.t1.intron2;Parent=g31520.t1;
OX637537.1_Linnaemya_tessellans_genome_assembly,_chromosome:_X	AUGUSTUS	CDS	32780341	32780433	1	-	2	ID=g31520.t1.CDS3;Parent=g31520.t1;
OX637537.1_Linnaemya_tessellans_genome_assembly,_chromosome:_X	AUGUSTUS	exon	32780341	32780433	.	-	.	ID=g31520.t1.exon3;Parent=g31520.t1;
OX637537.1_Linnaemya_tessellans_genome_assembly,_chromosome:_X	AUGUSTUS	intron	32780434	32780490	1	-	.	ID=g31520.t1.intron3;Parent=g31520.t1;
OX637537.1_Linnaemya_tessellans_genome_assembly,_chromosome:_X	AUGUSTUS	CDS	32780491	32780548	1	-	0	ID=g31520.t1.CDS4;Parent=g31520.t1;
OX637537.1_Linnaemya_tessellans_genome_assembly,_chromosome:_X	AUGUSTUS	exon	32780491	32780548	.	-	.	ID=g31520.t1.exon4;Parent=g31520.t1;
OX637537.1_Linnaemya_tessellans_genome_assembly,_chromosome:_X	AUGUSTUS	start_codon	32780546	32780548	.	-	0	ID=g31520.t1.start1;Parent=g31520.t1;
OX637537.1_Linnaemya_tessellans_genome_assembly,_chromosome:_X	AUGUSTUS	gene	32790994	32794830	.	-	.	ID=g31521;
OX637537.1_Linnaemya_tessellans_genome_assembly,_chromosome:_X	AUGUSTUS	mRNA	32790994	32794830	0.38	-	.	ID=g31521.t1;Parent=g31521;
OX637537.1_Linnaemya_tessellans_genome_assembly,_chromosome:_X	AUGUSTUS	stop_codon	32790994	32790996	.	-	0	ID=g31521.t1.stop1;Parent=g31521.t1;
OX637537.1_Linnaemya_tessellans_genome_assembly,_chromosome:_X	AUGUSTUS	CDS	32790994	32792391	0.49	-	0	ID=g31521.t1.CDS1;Parent=g31521.t1;
OX637537.1_Linnaemya_tessellans_genome_assembly,_chromosome:_X	AUGUSTUS	exon	32790994	32792391	.	-	.	ID=g31521.t1.exon1;Parent=g31521.t1;
OX637537.1_Linnaemya_tessellans_genome_assembly,_chromosome:_X	AUGUSTUS	intron	32792392	32793456	0.46	-	.	ID=g31521.t1.intron1;Parent=g31521.t1;
OX637537.1_Linnaemya_tessellans_genome_assembly,_chromosome:_X	AUGUSTUS	CDS	32793457	32794569	0.49	-	0	ID=g31521.t1.CDS2;Parent=g31521.t1;
OX637537.1_Linnaemya_tessellans_genome_assembly,_chromosome:_X	AUGUSTUS	exon	32793457	32794569	.	-	.	ID=g31521.t1.exon2;Parent=g31521.t1;
OX637537.1_Linnaemya_tessellans_genome_assembly,_chromosome:_X	AUGUSTUS	intron	32794570	32794731	0.75	-	.	ID=g31521.t1.intron2;Parent=g31521.t1;
OX637537.1_Linnaemya_tessellans_genome_assembly,_chromosome:_X	AUGUSTUS	CDS	32794732	32794830	0.75	-	0	ID=g31521.t1.CDS3;Parent=g31521.t1;
OX637537.1_Linnaemya_tessellans_genome_assembly,_chromosome:_X	AUGUSTUS	exon	32794732	32794830	.	-	.	ID=g31521.t1.exon3;Parent=g31521.t1;
OX637537.1_Linnaemya_tessellans_genome_assembly,_chromosome:_X	AUGUSTUS	start_codon	32794828	32794830	.	-	0	ID=g31521.t1.start1;Parent=g31521.t1;
OX637537.1_Linnaemya_tessellans_genome_assembly,_chromosome:_X	AUGUSTUS	gene	32814983	32816076	.	-	.	ID=g31522;
OX637537.1_Linnaemya_tessellans_genome_assembly,_chromosome:_X	AUGUSTUS	mRNA	32814983	32816076	1	-	.	ID=g31522.t1;Parent=g31522;
OX637537.1_Linnaemya_tessellans_genome_assembly,_chromosome:_X	AUGUSTUS	stop_codon	32814983	32814985	.	-	0	ID=g31522.t1.stop1;Parent=g31522.t1;
OX637537.1_Linnaemya_tessellans_genome_assembly,_chromosome:_X	AUGUSTUS	CDS	32814983	32815732	1	-	0	ID=g31522.t1.CDS1;Parent=g31522.t1;
OX637537.1_Linnaemya_tessellans_genome_assembly,_chromosome:_X	AUGUSTUS	exon	32814983	32815732	.	-	.	ID=g31522.t1.exon1;Parent=g31522.t1;
OX637537.1_Linnaemya_tessellans_genome_assembly,_chromosome:_X	AUGUSTUS	intron	32815733	32815986	1	-	.	ID=g31522.t1.intron1;Parent=g31522.t1;
OX637537.1_Linnaemya_tessellans_genome_assembly,_chromosome:_X	AUGUSTUS	CDS	32815987	32816076	1	-	0	ID=g31522.t1.CDS2;Parent=g31522.t1;
OX637537.1_Linnaemya_tessellans_genome_assembly,_chromosome:_X	AUGUSTUS	exon	32815987	32816076	.	-	.	ID=g31522.t1.exon2;Parent=g31522.t1;
OX637537.1_Linnaemya_tessellans_genome_assembly,_chromosome:_X	AUGUSTUS	start_codon	32816074	32816076	.	-	0	ID=g31522.t1.start1;Parent=g31522.t1;
OX637537.1_Linnaemya_tessellans_genome_assembly,_chromosome:_X	AUGUSTUS	gene	32826229	32829221	.	-	.	ID=g31523;
OX637537.1_Linnaemya_tessellans_genome_assembly,_chromosome:_X	AUGUSTUS	mRNA	32826229	32829221	0.77	-	.	ID=g31523.t1;Parent=g31523;
OX637537.1_Linnaemya_tessellans_genome_assembly,_chromosome:_X	AUGUSTUS	stop_codon	32826229	32826231	.	-	0	ID=g31523.t1.stop1;Parent=g31523.t1;
OX637537.1_Linnaemya_tessellans_genome_assembly,_chromosome:_X	AUGUSTUS	CDS	32826229	32826873	0.77	-	0	ID=g31523.t1.CDS1;Parent=g31523.t1;
OX637537.1_Linnaemya_tessellans_genome_assembly,_chromosome:_X	AUGUSTUS	exon	32826229	32826873	.	-	.	ID=g31523.t1.exon1;Parent=g31523.t1;
OX637537.1_Linnaemya_tessellans_genome_assembly,_chromosome:_X	AUGUSTUS	intron	32826874	32826944	0.77	-	.	ID=g31523.t1.intron1;Parent=g31523.t1;
OX637537.1_Linnaemya_tessellans_genome_assembly,_chromosome:_X	AUGUSTUS	CDS	32826945	32829221	0.77	-	0	ID=g31523.t1.CDS2;Parent=g31523.t1;
OX637537.1_Linnaemya_tessellans_genome_assembly,_chromosome:_X	AUGUSTUS	exon	32826945	32829221	.	-	.	ID=g31523.t1.exon2;Parent=g31523.t1;
OX637537.1_Linnaemya_tessellans_genome_assembly,_chromosome:_X	AUGUSTUS	start_codon	32829219	32829221	.	-	0	ID=g31523.t1.start1;Parent=g31523.t1;
OX637537.1_Linnaemya_tessellans_genome_assembly,_chromosome:_X	AUGUSTUS	gene	32827576	32829221	.	-	.	ID=g31524;
OX637537.1_Linnaemya_tessellans_genome_assembly,_chromosome:_X	AUGUSTUS	mRNA	32827576	32829221	0.69	-	.	ID=g31524.t1;Parent=g31524;
OX637537.1_Linnaemya_tessellans_genome_assembly,_chromosome:_X	AUGUSTUS	stop_codon	32827576	32827578	.	-	0	ID=g31524.t1.stop1;Parent=g31524.t1;
OX637537.1_Linnaemya_tessellans_genome_assembly,_chromosome:_X	AUGUSTUS	CDS	32827576	32827803	0.69	-	0	ID=g31524.t1.CDS1;Parent=g31524.t1;
OX637537.1_Linnaemya_tessellans_genome_assembly,_chromosome:_X	AUGUSTUS	exon	32827576	32827803	.	-	.	ID=g31524.t1.exon1;Parent=g31524.t1;
OX637537.1_Linnaemya_tessellans_genome_assembly,_chromosome:_X	AUGUSTUS	intron	32827804	32827958	0.69	-	.	ID=g31524.t1.intron1;Parent=g31524.t1;
OX637537.1_Linnaemya_tessellans_genome_assembly,_chromosome:_X	AUGUSTUS	CDS	32827959	32829221	0.69	-	0	ID=g31524.t1.CDS2;Parent=g31524.t1;
OX637537.1_Linnaemya_tessellans_genome_assembly,_chromosome:_X	AUGUSTUS	exon	32827959	32829221	.	-	.	ID=g31524.t1.exon2;Parent=g31524.t1;
OX637537.1_Linnaemya_tessellans_genome_assembly,_chromosome:_X	AUGUSTUS	start_codon	32829219	32829221	.	-	0	ID=g31524.t1.start1;Parent=g31524.t1;
OX637537.1_Linnaemya_tessellans_genome_assembly,_chromosome:_X	AUGUSTUS	gene	32829255	32829467	.	-	.	ID=g31525;
OX637537.1_Linnaemya_tessellans_genome_assembly,_chromosome:_X	AUGUSTUS	mRNA	32829255	32829467	1	-	.	ID=g31525.t1;Parent=g31525;
OX637537.1_Linnaemya_tessellans_genome_assembly,_chromosome:_X	AUGUSTUS	stop_codon	32829255	32829257	.	-	0	ID=g31525.t1.stop1;Parent=g31525.t1;
OX637537.1_Linnaemya_tessellans_genome_assembly,_chromosome:_X	AUGUSTUS	CDS	32829255	32829467	1	-	0	ID=g31525.t1.CDS1;Parent=g31525.t1;
OX637537.1_Linnaemya_tessellans_genome_assembly,_chromosome:_X	AUGUSTUS	exon	32829255	32829467	.	-	.	ID=g31525.t1.exon1;Parent=g31525.t1;
OX637537.1_Linnaemya_tessellans_genome_assembly,_chromosome:_X	AUGUSTUS	start_codon	32829465	32829467	.	-	0	ID=g31525.t1.start1;Parent=g31525.t1;
OX637537.1_Linnaemya_tessellans_genome_assembly,_chromosome:_X	AUGUSTUS	gene	32830024	32830971	.	-	.	ID=g31526;
OX637537.1_Linnaemya_tessellans_genome_assembly,_chromosome:_X	AUGUSTUS	mRNA	32830024	32830971	1	-	.	ID=g31526.t1;Parent=g31526;
OX637537.1_Linnaemya_tessellans_genome_assembly,_chromosome:_X	AUGUSTUS	stop_codon	32830024	32830026	.	-	0	ID=g31526.t1.stop1;Parent=g31526.t1;
OX637537.1_Linnaemya_tessellans_genome_assembly,_chromosome:_X	AUGUSTUS	CDS	32830024	32830971	1	-	0	ID=g31526.t1.CDS1;Parent=g31526.t1;
OX637537.1_Linnaemya_tessellans_genome_assembly,_chromosome:_X	AUGUSTUS	exon	32830024	32830971	.	-	.	ID=g31526.t1.exon1;Parent=g31526.t1;
OX637537.1_Linnaemya_tessellans_genome_assembly,_chromosome:_X	AUGUSTUS	start_codon	32830969	32830971	.	-	0	ID=g31526.t1.start1;Parent=g31526.t1;
OX637537.1_Linnaemya_tessellans_genome_assembly,_chromosome:_X	AUGUSTUS	gene	32852377	32853304	.	-	.	ID=g31527;
OX637537.1_Linnaemya_tessellans_genome_assembly,_chromosome:_X	AUGUSTUS	mRNA	32852377	32853304	0.83	-	.	ID=g31527.t1;Parent=g31527;
OX637537.1_Linnaemya_tessellans_genome_assembly,_chromosome:_X	AUGUSTUS	stop_codon	32852377	32852379	.	-	0	ID=g31527.t1.stop1;Parent=g31527.t1;
OX637537.1_Linnaemya_tessellans_genome_assembly,_chromosome:_X	AUGUSTUS	CDS	32852377	32852961	0.83	-	0	ID=g31527.t1.CDS1;Parent=g31527.t1;
OX637537.1_Linnaemya_tessellans_genome_assembly,_chromosome:_X	AUGUSTUS	exon	32852377	32852961	.	-	.	ID=g31527.t1.exon1;Parent=g31527.t1;
OX637537.1_Linnaemya_tessellans_genome_assembly,_chromosome:_X	AUGUSTUS	intron	32852962	32853097	0.83	-	.	ID=g31527.t1.intron1;Parent=g31527.t1;
OX637537.1_Linnaemya_tessellans_genome_assembly,_chromosome:_X	AUGUSTUS	CDS	32853098	32853304	0.98	-	0	ID=g31527.t1.CDS2;Parent=g31527.t1;
OX637537.1_Linnaemya_tessellans_genome_assembly,_chromosome:_X	AUGUSTUS	exon	32853098	32853304	.	-	.	ID=g31527.t1.exon2;Parent=g31527.t1;
OX637537.1_Linnaemya_tessellans_genome_assembly,_chromosome:_X	AUGUSTUS	start_codon	32853302	32853304	.	-	0	ID=g31527.t1.start1;Parent=g31527.t1;
OX637537.1_Linnaemya_tessellans_genome_assembly,_chromosome:_X	AUGUSTUS	gene	32853344	32854873	.	-	.	ID=g31528;
OX637537.1_Linnaemya_tessellans_genome_assembly,_chromosome:_X	AUGUSTUS	mRNA	32853344	32854873	0.65	-	.	ID=g31528.t1;Parent=g31528;
OX637537.1_Linnaemya_tessellans_genome_assembly,_chromosome:_X	AUGUSTUS	stop_codon	32853344	32853346	.	-	0	ID=g31528.t1.stop1;Parent=g31528.t1;
OX637537.1_Linnaemya_tessellans_genome_assembly,_chromosome:_X	AUGUSTUS	CDS	32853344	32853451	1	-	0	ID=g31528.t1.CDS1;Parent=g31528.t1;
OX637537.1_Linnaemya_tessellans_genome_assembly,_chromosome:_X	AUGUSTUS	exon	32853344	32853451	.	-	.	ID=g31528.t1.exon1;Parent=g31528.t1;
OX637537.1_Linnaemya_tessellans_genome_assembly,_chromosome:_X	AUGUSTUS	intron	32853452	32853934	0.77	-	.	ID=g31528.t1.intron1;Parent=g31528.t1;
OX637537.1_Linnaemya_tessellans_genome_assembly,_chromosome:_X	AUGUSTUS	CDS	32853935	32854873	0.65	-	0	ID=g31528.t1.CDS2;Parent=g31528.t1;
OX637537.1_Linnaemya_tessellans_genome_assembly,_chromosome:_X	AUGUSTUS	exon	32853935	32854873	.	-	.	ID=g31528.t1.exon2;Parent=g31528.t1;
OX637537.1_Linnaemya_tessellans_genome_assembly,_chromosome:_X	AUGUSTUS	start_codon	32854871	32854873	.	-	0	ID=g31528.t1.start1;Parent=g31528.t1;
OX637537.1_Linnaemya_tessellans_genome_assembly,_chromosome:_X	AUGUSTUS	gene	32854994	32858370	.	+	.	ID=g31529;
OX637537.1_Linnaemya_tessellans_genome_assembly,_chromosome:_X	AUGUSTUS	mRNA	32854994	32858370	0.59	+	.	ID=g31529.t1;Parent=g31529;
OX637537.1_Linnaemya_tessellans_genome_assembly,_chromosome:_X	AUGUSTUS	start_codon	32854994	32854996	.	+	0	ID=g31529.t1.start1;Parent=g31529.t1;
OX637537.1_Linnaemya_tessellans_genome_assembly,_chromosome:_X	AUGUSTUS	CDS	32854994	32855256	0.68	+	0	ID=g31529.t1.CDS1;Parent=g31529.t1;
OX637537.1_Linnaemya_tessellans_genome_assembly,_chromosome:_X	AUGUSTUS	exon	32854994	32855256	.	+	.	ID=g31529.t1.exon1;Parent=g31529.t1;
OX637537.1_Linnaemya_tessellans_genome_assembly,_chromosome:_X	AUGUSTUS	intron	32855257	32855477	0.59	+	.	ID=g31529.t1.intron1;Parent=g31529.t1;
OX637537.1_Linnaemya_tessellans_genome_assembly,_chromosome:_X	AUGUSTUS	CDS	32855478	32858370	0.68	+	1	ID=g31529.t1.CDS2;Parent=g31529.t1;
OX637537.1_Linnaemya_tessellans_genome_assembly,_chromosome:_X	AUGUSTUS	exon	32855478	32858370	.	+	.	ID=g31529.t1.exon2;Parent=g31529.t1;
OX637537.1_Linnaemya_tessellans_genome_assembly,_chromosome:_X	AUGUSTUS	stop_codon	32858368	32858370	.	+	0	ID=g31529.t1.stop1;Parent=g31529.t1;
OX637537.1_Linnaemya_tessellans_genome_assembly,_chromosome:_X	AUGUSTUS	gene	32858433	32859062	.	-	.	ID=g31530;
OX637537.1_Linnaemya_tessellans_genome_assembly,_chromosome:_X	AUGUSTUS	mRNA	32858433	32859062	0.93	-	.	ID=g31530.t1;Parent=g31530;
OX637537.1_Linnaemya_tessellans_genome_assembly,_chromosome:_X	AUGUSTUS	stop_codon	32858433	32858435	.	-	0	ID=g31530.t1.stop1;Parent=g31530.t1;
OX637537.1_Linnaemya_tessellans_genome_assembly,_chromosome:_X	AUGUSTUS	CDS	32858433	32859062	0.93	-	0	ID=g31530.t1.CDS1;Parent=g31530.t1;
OX637537.1_Linnaemya_tessellans_genome_assembly,_chromosome:_X	AUGUSTUS	exon	32858433	32859062	.	-	.	ID=g31530.t1.exon1;Parent=g31530.t1;
OX637537.1_Linnaemya_tessellans_genome_assembly,_chromosome:_X	AUGUSTUS	start_codon	32859060	32859062	.	-	0	ID=g31530.t1.start1;Parent=g31530.t1;
OX637537.1_Linnaemya_tessellans_genome_assembly,_chromosome:_X	AUGUSTUS	gene	32859494	32859931	.	-	.	ID=g31531;
OX637537.1_Linnaemya_tessellans_genome_assembly,_chromosome:_X	AUGUSTUS	mRNA	32859494	32859931	0.85	-	.	ID=g31531.t1;Parent=g31531;
OX637537.1_Linnaemya_tessellans_genome_assembly,_chromosome:_X	AUGUSTUS	stop_codon	32859494	32859496	.	-	0	ID=g31531.t1.stop1;Parent=g31531.t1;
OX637537.1_Linnaemya_tessellans_genome_assembly,_chromosome:_X	AUGUSTUS	CDS	32859494	32859931	0.85	-	0	ID=g31531.t1.CDS1;Parent=g31531.t1;
OX637537.1_Linnaemya_tessellans_genome_assembly,_chromosome:_X	AUGUSTUS	exon	32859494	32859931	.	-	.	ID=g31531.t1.exon1;Parent=g31531.t1;
OX637537.1_Linnaemya_tessellans_genome_assembly,_chromosome:_X	AUGUSTUS	start_codon	32859929	32859931	.	-	0	ID=g31531.t1.start1;Parent=g31531.t1;
OX637537.1_Linnaemya_tessellans_genome_assembly,_chromosome:_X	AUGUSTUS	gene	32860066	32861978	.	-	.	ID=g31532;
OX637537.1_Linnaemya_tessellans_genome_assembly,_chromosome:_X	AUGUSTUS	mRNA	32860066	32861978	0.74	-	.	ID=g31532.t1;Parent=g31532;
OX637537.1_Linnaemya_tessellans_genome_assembly,_chromosome:_X	AUGUSTUS	stop_codon	32860066	32860068	.	-	0	ID=g31532.t1.stop1;Parent=g31532.t1;
OX637537.1_Linnaemya_tessellans_genome_assembly,_chromosome:_X	AUGUSTUS	CDS	32860066	32860647	0.74	-	0	ID=g31532.t1.CDS1;Parent=g31532.t1;
OX637537.1_Linnaemya_tessellans_genome_assembly,_chromosome:_X	AUGUSTUS	exon	32860066	32860647	.	-	.	ID=g31532.t1.exon1;Parent=g31532.t1;
OX637537.1_Linnaemya_tessellans_genome_assembly,_chromosome:_X	AUGUSTUS	intron	32860648	32860715	0.97	-	.	ID=g31532.t1.intron1;Parent=g31532.t1;
OX637537.1_Linnaemya_tessellans_genome_assembly,_chromosome:_X	AUGUSTUS	CDS	32860716	32861978	0.98	-	0	ID=g31532.t1.CDS2;Parent=g31532.t1;
OX637537.1_Linnaemya_tessellans_genome_assembly,_chromosome:_X	AUGUSTUS	exon	32860716	32861978	.	-	.	ID=g31532.t1.exon2;Parent=g31532.t1;
OX637537.1_Linnaemya_tessellans_genome_assembly,_chromosome:_X	AUGUSTUS	start_codon	32861976	32861978	.	-	0	ID=g31532.t1.start1;Parent=g31532.t1;
OX637537.1_Linnaemya_tessellans_genome_assembly,_chromosome:_X	AUGUSTUS	mRNA	32860066	32860596	0.85	-	.	ID=g31532.t2;Parent=g31532;
OX637537.1_Linnaemya_tessellans_genome_assembly,_chromosome:_X	AUGUSTUS	stop_codon	32860066	32860068	.	-	0	ID=g31532.t2.stop1;Parent=g31532.t2;
OX637537.1_Linnaemya_tessellans_genome_assembly,_chromosome:_X	AUGUSTUS	CDS	32860066	32860596	0.85	-	0	ID=g31532.t2.CDS1;Parent=g31532.t2;
OX637537.1_Linnaemya_tessellans_genome_assembly,_chromosome:_X	AUGUSTUS	exon	32860066	32860596	.	-	.	ID=g31532.t2.exon1;Parent=g31532.t2;
OX637537.1_Linnaemya_tessellans_genome_assembly,_chromosome:_X	AUGUSTUS	start_codon	32860594	32860596	.	-	0	ID=g31532.t2.start1;Parent=g31532.t2;
OX637537.1_Linnaemya_tessellans_genome_assembly,_chromosome:_X	AUGUSTUS	gene	32911850	32912521	.	-	.	ID=g31533;
OX637537.1_Linnaemya_tessellans_genome_assembly,_chromosome:_X	AUGUSTUS	mRNA	32911850	32912521	0.87	-	.	ID=g31533.t1;Parent=g31533;
OX637537.1_Linnaemya_tessellans_genome_assembly,_chromosome:_X	AUGUSTUS	stop_codon	32911850	32911852	.	-	0	ID=g31533.t1.stop1;Parent=g31533.t1;
OX637537.1_Linnaemya_tessellans_genome_assembly,_chromosome:_X	AUGUSTUS	CDS	32911850	32912521	0.87	-	0	ID=g31533.t1.CDS1;Parent=g31533.t1;
OX637537.1_Linnaemya_tessellans_genome_assembly,_chromosome:_X	AUGUSTUS	exon	32911850	32912521	.	-	.	ID=g31533.t1.exon1;Parent=g31533.t1;
OX637537.1_Linnaemya_tessellans_genome_assembly,_chromosome:_X	AUGUSTUS	start_codon	32912519	32912521	.	-	0	ID=g31533.t1.start1;Parent=g31533.t1;
OX637537.1_Linnaemya_tessellans_genome_assembly,_chromosome:_X	GeneMark.hmm3	mRNA	32911850	32912428	.	-	.	ID=g31533.t2;Parent=g31533;
OX637537.1_Linnaemya_tessellans_genome_assembly,_chromosome:_X	GeneMark.hmm3	CDS	32911850	32912428	.	-	0	ID=g31533.t2.CDS1;Parent=g31533.t2;
OX637537.1_Linnaemya_tessellans_genome_assembly,_chromosome:_X	GeneMark.hmm3	exon	32911850	32912428	.	-	0	ID=g31533.t2.exon1;Parent=g31533.t2;
OX637537.1_Linnaemya_tessellans_genome_assembly,_chromosome:_X	AUGUSTUS	gene	32912722	32913187	.	-	.	ID=g31534;
OX637537.1_Linnaemya_tessellans_genome_assembly,_chromosome:_X	AUGUSTUS	mRNA	32912722	32913187	0.85	-	.	ID=g31534.t1;Parent=g31534;
OX637537.1_Linnaemya_tessellans_genome_assembly,_chromosome:_X	AUGUSTUS	stop_codon	32912722	32912724	.	-	0	ID=g31534.t1.stop1;Parent=g31534.t1;
OX637537.1_Linnaemya_tessellans_genome_assembly,_chromosome:_X	AUGUSTUS	CDS	32912722	32912757	0.86	-	0	ID=g31534.t1.CDS1;Parent=g31534.t1;
OX637537.1_Linnaemya_tessellans_genome_assembly,_chromosome:_X	AUGUSTUS	exon	32912722	32912757	.	-	.	ID=g31534.t1.exon1;Parent=g31534.t1;
OX637537.1_Linnaemya_tessellans_genome_assembly,_chromosome:_X	AUGUSTUS	intron	32912758	32912806	0.85	-	.	ID=g31534.t1.intron1;Parent=g31534.t1;
OX637537.1_Linnaemya_tessellans_genome_assembly,_chromosome:_X	AUGUSTUS	CDS	32912807	32913187	0.86	-	0	ID=g31534.t1.CDS2;Parent=g31534.t1;
OX637537.1_Linnaemya_tessellans_genome_assembly,_chromosome:_X	AUGUSTUS	exon	32912807	32913187	.	-	.	ID=g31534.t1.exon2;Parent=g31534.t1;
OX637537.1_Linnaemya_tessellans_genome_assembly,_chromosome:_X	AUGUSTUS	start_codon	32913185	32913187	.	-	0	ID=g31534.t1.start1;Parent=g31534.t1;
OX637537.1_Linnaemya_tessellans_genome_assembly,_chromosome:_X	AUGUSTUS	gene	32929324	32930102	.	+	.	ID=g31535;
OX637537.1_Linnaemya_tessellans_genome_assembly,_chromosome:_X	AUGUSTUS	mRNA	32929324	32930102	0.94	+	.	ID=g31535.t1;Parent=g31535;
OX637537.1_Linnaemya_tessellans_genome_assembly,_chromosome:_X	AUGUSTUS	start_codon	32929324	32929326	.	+	0	ID=g31535.t1.start1;Parent=g31535.t1;
OX637537.1_Linnaemya_tessellans_genome_assembly,_chromosome:_X	AUGUSTUS	CDS	32929324	32929447	0.94	+	0	ID=g31535.t1.CDS1;Parent=g31535.t1;
OX637537.1_Linnaemya_tessellans_genome_assembly,_chromosome:_X	AUGUSTUS	exon	32929324	32929447	.	+	.	ID=g31535.t1.exon1;Parent=g31535.t1;
OX637537.1_Linnaemya_tessellans_genome_assembly,_chromosome:_X	AUGUSTUS	intron	32929448	32929989	0.94	+	.	ID=g31535.t1.intron1;Parent=g31535.t1;
OX637537.1_Linnaemya_tessellans_genome_assembly,_chromosome:_X	AUGUSTUS	CDS	32929990	32930102	1	+	2	ID=g31535.t1.CDS2;Parent=g31535.t1;
OX637537.1_Linnaemya_tessellans_genome_assembly,_chromosome:_X	AUGUSTUS	exon	32929990	32930102	.	+	.	ID=g31535.t1.exon2;Parent=g31535.t1;
OX637537.1_Linnaemya_tessellans_genome_assembly,_chromosome:_X	AUGUSTUS	stop_codon	32930100	32930102	.	+	0	ID=g31535.t1.stop1;Parent=g31535.t1;
OX637537.1_Linnaemya_tessellans_genome_assembly,_chromosome:_X	AUGUSTUS	gene	32931000	32932091	.	-	.	ID=g31536;
OX637537.1_Linnaemya_tessellans_genome_assembly,_chromosome:_X	AUGUSTUS	mRNA	32931000	32932091	1	-	.	ID=g31536.t1;Parent=g31536;
OX637537.1_Linnaemya_tessellans_genome_assembly,_chromosome:_X	AUGUSTUS	stop_codon	32931000	32931002	.	-	0	ID=g31536.t1.stop1;Parent=g31536.t1;
OX637537.1_Linnaemya_tessellans_genome_assembly,_chromosome:_X	AUGUSTUS	CDS	32931000	32931403	1	-	2	ID=g31536.t1.CDS1;Parent=g31536.t1;
OX637537.1_Linnaemya_tessellans_genome_assembly,_chromosome:_X	AUGUSTUS	exon	32931000	32931403	.	-	.	ID=g31536.t1.exon1;Parent=g31536.t1;
OX637537.1_Linnaemya_tessellans_genome_assembly,_chromosome:_X	AUGUSTUS	intron	32931404	32931475	1	-	.	ID=g31536.t1.intron1;Parent=g31536.t1;
OX637537.1_Linnaemya_tessellans_genome_assembly,_chromosome:_X	AUGUSTUS	CDS	32931476	32931498	1	-	1	ID=g31536.t1.CDS2;Parent=g31536.t1;
OX637537.1_Linnaemya_tessellans_genome_assembly,_chromosome:_X	AUGUSTUS	exon	32931476	32931498	.	-	.	ID=g31536.t1.exon2;Parent=g31536.t1;
OX637537.1_Linnaemya_tessellans_genome_assembly,_chromosome:_X	AUGUSTUS	intron	32931499	32931591	1	-	.	ID=g31536.t1.intron2;Parent=g31536.t1;
OX637537.1_Linnaemya_tessellans_genome_assembly,_chromosome:_X	AUGUSTUS	CDS	32931592	32931623	1	-	0	ID=g31536.t1.CDS3;Parent=g31536.t1;
OX637537.1_Linnaemya_tessellans_genome_assembly,_chromosome:_X	AUGUSTUS	exon	32931592	32931623	.	-	.	ID=g31536.t1.exon3;Parent=g31536.t1;
OX637537.1_Linnaemya_tessellans_genome_assembly,_chromosome:_X	AUGUSTUS	intron	32931624	32931684	1	-	.	ID=g31536.t1.intron3;Parent=g31536.t1;
OX637537.1_Linnaemya_tessellans_genome_assembly,_chromosome:_X	AUGUSTUS	CDS	32931685	32931710	1	-	2	ID=g31536.t1.CDS4;Parent=g31536.t1;
OX637537.1_Linnaemya_tessellans_genome_assembly,_chromosome:_X	AUGUSTUS	exon	32931685	32931710	.	-	.	ID=g31536.t1.exon4;Parent=g31536.t1;
OX637537.1_Linnaemya_tessellans_genome_assembly,_chromosome:_X	AUGUSTUS	intron	32931711	32931799	1	-	.	ID=g31536.t1.intron4;Parent=g31536.t1;
OX637537.1_Linnaemya_tessellans_genome_assembly,_chromosome:_X	AUGUSTUS	CDS	32931800	32931816	1	-	1	ID=g31536.t1.CDS5;Parent=g31536.t1;
OX637537.1_Linnaemya_tessellans_genome_assembly,_chromosome:_X	AUGUSTUS	exon	32931800	32931816	.	-	.	ID=g31536.t1.exon5;Parent=g31536.t1;
OX637537.1_Linnaemya_tessellans_genome_assembly,_chromosome:_X	AUGUSTUS	intron	32931817	32931900	1	-	.	ID=g31536.t1.intron5;Parent=g31536.t1;
OX637537.1_Linnaemya_tessellans_genome_assembly,_chromosome:_X	AUGUSTUS	CDS	32931901	32932091	1	-	0	ID=g31536.t1.CDS6;Parent=g31536.t1;
OX637537.1_Linnaemya_tessellans_genome_assembly,_chromosome:_X	AUGUSTUS	exon	32931901	32932091	.	-	.	ID=g31536.t1.exon6;Parent=g31536.t1;
OX637537.1_Linnaemya_tessellans_genome_assembly,_chromosome:_X	AUGUSTUS	start_codon	32932089	32932091	.	-	0	ID=g31536.t1.start1;Parent=g31536.t1;
OX637537.1_Linnaemya_tessellans_genome_assembly,_chromosome:_X	AUGUSTUS	gene	32939589	32940443	.	-	.	ID=g31537;
OX637537.1_Linnaemya_tessellans_genome_assembly,_chromosome:_X	AUGUSTUS	mRNA	32939589	32940443	0.69	-	.	ID=g31537.t1;Parent=g31537;
OX637537.1_Linnaemya_tessellans_genome_assembly,_chromosome:_X	AUGUSTUS	stop_codon	32939589	32939591	.	-	0	ID=g31537.t1.stop1;Parent=g31537.t1;
OX637537.1_Linnaemya_tessellans_genome_assembly,_chromosome:_X	AUGUSTUS	CDS	32939589	32940443	0.69	-	0	ID=g31537.t1.CDS1;Parent=g31537.t1;
OX637537.1_Linnaemya_tessellans_genome_assembly,_chromosome:_X	AUGUSTUS	exon	32939589	32940443	.	-	.	ID=g31537.t1.exon1;Parent=g31537.t1;
OX637537.1_Linnaemya_tessellans_genome_assembly,_chromosome:_X	AUGUSTUS	start_codon	32940441	32940443	.	-	0	ID=g31537.t1.start1;Parent=g31537.t1;
OX637537.1_Linnaemya_tessellans_genome_assembly,_chromosome:_X	AUGUSTUS	gene	32942325	32943478	.	-	.	ID=g31538;
OX637537.1_Linnaemya_tessellans_genome_assembly,_chromosome:_X	AUGUSTUS	mRNA	32942325	32943478	0.99	-	.	ID=g31538.t1;Parent=g31538;
OX637537.1_Linnaemya_tessellans_genome_assembly,_chromosome:_X	AUGUSTUS	stop_codon	32942325	32942327	.	-	0	ID=g31538.t1.stop1;Parent=g31538.t1;
OX637537.1_Linnaemya_tessellans_genome_assembly,_chromosome:_X	AUGUSTUS	CDS	32942325	32942424	0.99	-	1	ID=g31538.t1.CDS1;Parent=g31538.t1;
OX637537.1_Linnaemya_tessellans_genome_assembly,_chromosome:_X	AUGUSTUS	exon	32942325	32942424	.	-	.	ID=g31538.t1.exon1;Parent=g31538.t1;
OX637537.1_Linnaemya_tessellans_genome_assembly,_chromosome:_X	AUGUSTUS	intron	32942425	32942687	1	-	.	ID=g31538.t1.intron1;Parent=g31538.t1;
OX637537.1_Linnaemya_tessellans_genome_assembly,_chromosome:_X	AUGUSTUS	CDS	32942688	32943478	1	-	0	ID=g31538.t1.CDS2;Parent=g31538.t1;
OX637537.1_Linnaemya_tessellans_genome_assembly,_chromosome:_X	AUGUSTUS	exon	32942688	32943478	.	-	.	ID=g31538.t1.exon2;Parent=g31538.t1;
OX637537.1_Linnaemya_tessellans_genome_assembly,_chromosome:_X	AUGUSTUS	start_codon	32943476	32943478	.	-	0	ID=g31538.t1.start1;Parent=g31538.t1;
OX637537.1_Linnaemya_tessellans_genome_assembly,_chromosome:_X	AUGUSTUS	gene	32970694	32971038	.	+	.	ID=g31539;
OX637537.1_Linnaemya_tessellans_genome_assembly,_chromosome:_X	AUGUSTUS	mRNA	32970694	32971038	1	+	.	ID=g31539.t1;Parent=g31539;
OX637537.1_Linnaemya_tessellans_genome_assembly,_chromosome:_X	AUGUSTUS	start_codon	32970694	32970696	.	+	0	ID=g31539.t1.start1;Parent=g31539.t1;
OX637537.1_Linnaemya_tessellans_genome_assembly,_chromosome:_X	AUGUSTUS	CDS	32970694	32971038	1	+	0	ID=g31539.t1.CDS1;Parent=g31539.t1;
OX637537.1_Linnaemya_tessellans_genome_assembly,_chromosome:_X	AUGUSTUS	exon	32970694	32971038	.	+	.	ID=g31539.t1.exon1;Parent=g31539.t1;
OX637537.1_Linnaemya_tessellans_genome_assembly,_chromosome:_X	AUGUSTUS	stop_codon	32971036	32971038	.	+	0	ID=g31539.t1.stop1;Parent=g31539.t1;
OX637537.1_Linnaemya_tessellans_genome_assembly,_chromosome:_X	AUGUSTUS	gene	32973412	32973921	.	+	.	ID=g31540;
OX637537.1_Linnaemya_tessellans_genome_assembly,_chromosome:_X	AUGUSTUS	mRNA	32973412	32973921	0.91	+	.	ID=g31540.t1;Parent=g31540;
OX637537.1_Linnaemya_tessellans_genome_assembly,_chromosome:_X	AUGUSTUS	start_codon	32973412	32973414	.	+	0	ID=g31540.t1.start1;Parent=g31540.t1;
OX637537.1_Linnaemya_tessellans_genome_assembly,_chromosome:_X	AUGUSTUS	CDS	32973412	32973921	0.91	+	0	ID=g31540.t1.CDS1;Parent=g31540.t1;
OX637537.1_Linnaemya_tessellans_genome_assembly,_chromosome:_X	AUGUSTUS	exon	32973412	32973921	.	+	.	ID=g31540.t1.exon1;Parent=g31540.t1;
OX637537.1_Linnaemya_tessellans_genome_assembly,_chromosome:_X	AUGUSTUS	stop_codon	32973919	32973921	.	+	0	ID=g31540.t1.stop1;Parent=g31540.t1;
OX637537.1_Linnaemya_tessellans_genome_assembly,_chromosome:_X	AUGUSTUS	gene	32974878	32975264	.	+	.	ID=g31541;
OX637537.1_Linnaemya_tessellans_genome_assembly,_chromosome:_X	AUGUSTUS	mRNA	32974878	32975264	1	+	.	ID=g31541.t1;Parent=g31541;
OX637537.1_Linnaemya_tessellans_genome_assembly,_chromosome:_X	AUGUSTUS	start_codon	32974878	32974880	.	+	0	ID=g31541.t1.start1;Parent=g31541.t1;
OX637537.1_Linnaemya_tessellans_genome_assembly,_chromosome:_X	AUGUSTUS	CDS	32974878	32975264	1	+	0	ID=g31541.t1.CDS1;Parent=g31541.t1;
OX637537.1_Linnaemya_tessellans_genome_assembly,_chromosome:_X	AUGUSTUS	exon	32974878	32975264	.	+	.	ID=g31541.t1.exon1;Parent=g31541.t1;
OX637537.1_Linnaemya_tessellans_genome_assembly,_chromosome:_X	AUGUSTUS	stop_codon	32975262	32975264	.	+	0	ID=g31541.t1.stop1;Parent=g31541.t1;
OX637537.1_Linnaemya_tessellans_genome_assembly,_chromosome:_X	AUGUSTUS	gene	32975312	32975582	.	+	.	ID=g31542;
OX637537.1_Linnaemya_tessellans_genome_assembly,_chromosome:_X	AUGUSTUS	mRNA	32975312	32975582	0.55	+	.	ID=g31542.t1;Parent=g31542;
OX637537.1_Linnaemya_tessellans_genome_assembly,_chromosome:_X	AUGUSTUS	start_codon	32975312	32975314	.	+	0	ID=g31542.t1.start1;Parent=g31542.t1;
OX637537.1_Linnaemya_tessellans_genome_assembly,_chromosome:_X	AUGUSTUS	CDS	32975312	32975458	0.55	+	0	ID=g31542.t1.CDS1;Parent=g31542.t1;
OX637537.1_Linnaemya_tessellans_genome_assembly,_chromosome:_X	AUGUSTUS	exon	32975312	32975458	.	+	.	ID=g31542.t1.exon1;Parent=g31542.t1;
OX637537.1_Linnaemya_tessellans_genome_assembly,_chromosome:_X	AUGUSTUS	intron	32975459	32975513	1	+	.	ID=g31542.t1.intron1;Parent=g31542.t1;
OX637537.1_Linnaemya_tessellans_genome_assembly,_chromosome:_X	AUGUSTUS	CDS	32975514	32975582	1	+	0	ID=g31542.t1.CDS2;Parent=g31542.t1;
OX637537.1_Linnaemya_tessellans_genome_assembly,_chromosome:_X	AUGUSTUS	exon	32975514	32975582	.	+	.	ID=g31542.t1.exon2;Parent=g31542.t1;
OX637537.1_Linnaemya_tessellans_genome_assembly,_chromosome:_X	AUGUSTUS	stop_codon	32975580	32975582	.	+	0	ID=g31542.t1.stop1;Parent=g31542.t1;
OX637537.1_Linnaemya_tessellans_genome_assembly,_chromosome:_X	AUGUSTUS	gene	32975729	32977759	.	+	.	ID=g31543;
OX637537.1_Linnaemya_tessellans_genome_assembly,_chromosome:_X	AUGUSTUS	mRNA	32975729	32977759	1	+	.	ID=g31543.t1;Parent=g31543;
OX637537.1_Linnaemya_tessellans_genome_assembly,_chromosome:_X	AUGUSTUS	start_codon	32975729	32975731	.	+	0	ID=g31543.t1.start1;Parent=g31543.t1;
OX637537.1_Linnaemya_tessellans_genome_assembly,_chromosome:_X	AUGUSTUS	CDS	32975729	32977759	1	+	0	ID=g31543.t1.CDS1;Parent=g31543.t1;
OX637537.1_Linnaemya_tessellans_genome_assembly,_chromosome:_X	AUGUSTUS	exon	32975729	32977759	.	+	.	ID=g31543.t1.exon1;Parent=g31543.t1;
OX637537.1_Linnaemya_tessellans_genome_assembly,_chromosome:_X	AUGUSTUS	stop_codon	32977757	32977759	.	+	0	ID=g31543.t1.stop1;Parent=g31543.t1;
OX637537.1_Linnaemya_tessellans_genome_assembly,_chromosome:_X	AUGUSTUS	gene	32978031	32978783	.	+	.	ID=g31544;
OX637537.1_Linnaemya_tessellans_genome_assembly,_chromosome:_X	AUGUSTUS	mRNA	32978031	32978783	1	+	.	ID=g31544.t1;Parent=g31544;
OX637537.1_Linnaemya_tessellans_genome_assembly,_chromosome:_X	AUGUSTUS	start_codon	32978031	32978033	.	+	0	ID=g31544.t1.start1;Parent=g31544.t1;
OX637537.1_Linnaemya_tessellans_genome_assembly,_chromosome:_X	AUGUSTUS	CDS	32978031	32978783	1	+	0	ID=g31544.t1.CDS1;Parent=g31544.t1;
OX637537.1_Linnaemya_tessellans_genome_assembly,_chromosome:_X	AUGUSTUS	exon	32978031	32978783	.	+	.	ID=g31544.t1.exon1;Parent=g31544.t1;
OX637537.1_Linnaemya_tessellans_genome_assembly,_chromosome:_X	AUGUSTUS	stop_codon	32978781	32978783	.	+	0	ID=g31544.t1.stop1;Parent=g31544.t1;
OX637537.1_Linnaemya_tessellans_genome_assembly,_chromosome:_X	AUGUSTUS	gene	32981991	32983135	.	+	.	ID=g31545;
OX637537.1_Linnaemya_tessellans_genome_assembly,_chromosome:_X	AUGUSTUS	mRNA	32981991	32983135	0.85	+	.	ID=g31545.t1;Parent=g31545;
OX637537.1_Linnaemya_tessellans_genome_assembly,_chromosome:_X	AUGUSTUS	start_codon	32981991	32981993	.	+	0	ID=g31545.t1.start1;Parent=g31545.t1;
OX637537.1_Linnaemya_tessellans_genome_assembly,_chromosome:_X	AUGUSTUS	CDS	32981991	32982037	0.94	+	0	ID=g31545.t1.CDS1;Parent=g31545.t1;
OX637537.1_Linnaemya_tessellans_genome_assembly,_chromosome:_X	AUGUSTUS	exon	32981991	32982037	.	+	.	ID=g31545.t1.exon1;Parent=g31545.t1;
OX637537.1_Linnaemya_tessellans_genome_assembly,_chromosome:_X	AUGUSTUS	intron	32982038	32982150	0.92	+	.	ID=g31545.t1.intron1;Parent=g31545.t1;
OX637537.1_Linnaemya_tessellans_genome_assembly,_chromosome:_X	AUGUSTUS	CDS	32982151	32983135	0.89	+	1	ID=g31545.t1.CDS2;Parent=g31545.t1;
OX637537.1_Linnaemya_tessellans_genome_assembly,_chromosome:_X	AUGUSTUS	exon	32982151	32983135	.	+	.	ID=g31545.t1.exon2;Parent=g31545.t1;
OX637537.1_Linnaemya_tessellans_genome_assembly,_chromosome:_X	AUGUSTUS	stop_codon	32983133	32983135	.	+	0	ID=g31545.t1.stop1;Parent=g31545.t1;
OX637537.1_Linnaemya_tessellans_genome_assembly,_chromosome:_X	AUGUSTUS	gene	32984151	32984556	.	+	.	ID=g31546;
OX637537.1_Linnaemya_tessellans_genome_assembly,_chromosome:_X	AUGUSTUS	mRNA	32984151	32984556	0.5	+	.	ID=g31546.t1;Parent=g31546;
OX637537.1_Linnaemya_tessellans_genome_assembly,_chromosome:_X	AUGUSTUS	start_codon	32984151	32984153	.	+	0	ID=g31546.t1.start1;Parent=g31546.t1;
OX637537.1_Linnaemya_tessellans_genome_assembly,_chromosome:_X	AUGUSTUS	CDS	32984151	32984276	0.5	+	0	ID=g31546.t1.CDS1;Parent=g31546.t1;
OX637537.1_Linnaemya_tessellans_genome_assembly,_chromosome:_X	AUGUSTUS	exon	32984151	32984276	.	+	.	ID=g31546.t1.exon1;Parent=g31546.t1;
OX637537.1_Linnaemya_tessellans_genome_assembly,_chromosome:_X	AUGUSTUS	intron	32984277	32984373	0.97	+	.	ID=g31546.t1.intron1;Parent=g31546.t1;
OX637537.1_Linnaemya_tessellans_genome_assembly,_chromosome:_X	AUGUSTUS	CDS	32984374	32984556	0.98	+	0	ID=g31546.t1.CDS2;Parent=g31546.t1;
OX637537.1_Linnaemya_tessellans_genome_assembly,_chromosome:_X	AUGUSTUS	exon	32984374	32984556	.	+	.	ID=g31546.t1.exon2;Parent=g31546.t1;
OX637537.1_Linnaemya_tessellans_genome_assembly,_chromosome:_X	AUGUSTUS	stop_codon	32984554	32984556	.	+	0	ID=g31546.t1.stop1;Parent=g31546.t1;
OX637537.1_Linnaemya_tessellans_genome_assembly,_chromosome:_X	AUGUSTUS	gene	33023993	33024691	.	+	.	ID=g31547;
OX637537.1_Linnaemya_tessellans_genome_assembly,_chromosome:_X	AUGUSTUS	mRNA	33023993	33024691	1	+	.	ID=g31547.t1;Parent=g31547;
OX637537.1_Linnaemya_tessellans_genome_assembly,_chromosome:_X	AUGUSTUS	start_codon	33023993	33023995	.	+	0	ID=g31547.t1.start1;Parent=g31547.t1;
OX637537.1_Linnaemya_tessellans_genome_assembly,_chromosome:_X	AUGUSTUS	CDS	33023993	33024691	1	+	0	ID=g31547.t1.CDS1;Parent=g31547.t1;
OX637537.1_Linnaemya_tessellans_genome_assembly,_chromosome:_X	AUGUSTUS	exon	33023993	33024691	.	+	.	ID=g31547.t1.exon1;Parent=g31547.t1;
OX637537.1_Linnaemya_tessellans_genome_assembly,_chromosome:_X	AUGUSTUS	stop_codon	33024689	33024691	.	+	0	ID=g31547.t1.stop1;Parent=g31547.t1;
OX637537.1_Linnaemya_tessellans_genome_assembly,_chromosome:_X	AUGUSTUS	gene	33026841	33027872	.	+	.	ID=g31548;
OX637537.1_Linnaemya_tessellans_genome_assembly,_chromosome:_X	AUGUSTUS	mRNA	33026841	33027872	0.99	+	.	ID=g31548.t1;Parent=g31548;
OX637537.1_Linnaemya_tessellans_genome_assembly,_chromosome:_X	AUGUSTUS	start_codon	33026841	33026843	.	+	0	ID=g31548.t1.start1;Parent=g31548.t1;
OX637537.1_Linnaemya_tessellans_genome_assembly,_chromosome:_X	AUGUSTUS	CDS	33026841	33027872	0.99	+	0	ID=g31548.t1.CDS1;Parent=g31548.t1;
OX637537.1_Linnaemya_tessellans_genome_assembly,_chromosome:_X	AUGUSTUS	exon	33026841	33027872	.	+	.	ID=g31548.t1.exon1;Parent=g31548.t1;
OX637537.1_Linnaemya_tessellans_genome_assembly,_chromosome:_X	AUGUSTUS	stop_codon	33027870	33027872	.	+	0	ID=g31548.t1.stop1;Parent=g31548.t1;
OX637537.1_Linnaemya_tessellans_genome_assembly,_chromosome:_X	AUGUSTUS	gene	33029123	33029701	.	+	.	ID=g31549;
OX637537.1_Linnaemya_tessellans_genome_assembly,_chromosome:_X	AUGUSTUS	mRNA	33029123	33029701	1	+	.	ID=g31549.t1;Parent=g31549;
OX637537.1_Linnaemya_tessellans_genome_assembly,_chromosome:_X	AUGUSTUS	start_codon	33029123	33029125	.	+	0	ID=g31549.t1.start1;Parent=g31549.t1;
OX637537.1_Linnaemya_tessellans_genome_assembly,_chromosome:_X	AUGUSTUS	CDS	33029123	33029701	1	+	0	ID=g31549.t1.CDS1;Parent=g31549.t1;
OX637537.1_Linnaemya_tessellans_genome_assembly,_chromosome:_X	AUGUSTUS	exon	33029123	33029701	.	+	.	ID=g31549.t1.exon1;Parent=g31549.t1;
OX637537.1_Linnaemya_tessellans_genome_assembly,_chromosome:_X	AUGUSTUS	stop_codon	33029699	33029701	.	+	0	ID=g31549.t1.stop1;Parent=g31549.t1;
OX637537.1_Linnaemya_tessellans_genome_assembly,_chromosome:_X	AUGUSTUS	mRNA	33029288	33029701	0.85	+	.	ID=g31549.t2;Parent=g31549;
OX637537.1_Linnaemya_tessellans_genome_assembly,_chromosome:_X	AUGUSTUS	start_codon	33029288	33029290	.	+	0	ID=g31549.t2.start1;Parent=g31549.t2;
OX637537.1_Linnaemya_tessellans_genome_assembly,_chromosome:_X	AUGUSTUS	CDS	33029288	33029701	0.85	+	0	ID=g31549.t2.CDS1;Parent=g31549.t2;
OX637537.1_Linnaemya_tessellans_genome_assembly,_chromosome:_X	AUGUSTUS	exon	33029288	33029701	.	+	.	ID=g31549.t2.exon1;Parent=g31549.t2;
OX637537.1_Linnaemya_tessellans_genome_assembly,_chromosome:_X	AUGUSTUS	stop_codon	33029699	33029701	.	+	0	ID=g31549.t2.stop1;Parent=g31549.t2;
OX637537.1_Linnaemya_tessellans_genome_assembly,_chromosome:_X	AUGUSTUS	gene	33056711	33059240	.	+	.	ID=g31550;
OX637537.1_Linnaemya_tessellans_genome_assembly,_chromosome:_X	AUGUSTUS	mRNA	33056711	33059240	0.83	+	.	ID=g31550.t1;Parent=g31550;
OX637537.1_Linnaemya_tessellans_genome_assembly,_chromosome:_X	AUGUSTUS	start_codon	33056711	33056713	.	+	0	ID=g31550.t1.start1;Parent=g31550.t1;
OX637537.1_Linnaemya_tessellans_genome_assembly,_chromosome:_X	AUGUSTUS	CDS	33056711	33057333	1	+	0	ID=g31550.t1.CDS1;Parent=g31550.t1;
OX637537.1_Linnaemya_tessellans_genome_assembly,_chromosome:_X	AUGUSTUS	exon	33056711	33057333	.	+	.	ID=g31550.t1.exon1;Parent=g31550.t1;
OX637537.1_Linnaemya_tessellans_genome_assembly,_chromosome:_X	AUGUSTUS	intron	33057334	33057391	1	+	.	ID=g31550.t1.intron1;Parent=g31550.t1;
OX637537.1_Linnaemya_tessellans_genome_assembly,_chromosome:_X	AUGUSTUS	CDS	33057392	33057490	1	+	1	ID=g31550.t1.CDS2;Parent=g31550.t1;
OX637537.1_Linnaemya_tessellans_genome_assembly,_chromosome:_X	AUGUSTUS	exon	33057392	33057490	.	+	.	ID=g31550.t1.exon2;Parent=g31550.t1;
OX637537.1_Linnaemya_tessellans_genome_assembly,_chromosome:_X	AUGUSTUS	intron	33057491	33057547	1	+	.	ID=g31550.t1.intron2;Parent=g31550.t1;
OX637537.1_Linnaemya_tessellans_genome_assembly,_chromosome:_X	AUGUSTUS	CDS	33057548	33057687	1	+	1	ID=g31550.t1.CDS3;Parent=g31550.t1;
OX637537.1_Linnaemya_tessellans_genome_assembly,_chromosome:_X	AUGUSTUS	exon	33057548	33057687	.	+	.	ID=g31550.t1.exon3;Parent=g31550.t1;
OX637537.1_Linnaemya_tessellans_genome_assembly,_chromosome:_X	AUGUSTUS	intron	33057688	33058727	0.93	+	.	ID=g31550.t1.intron3;Parent=g31550.t1;
OX637537.1_Linnaemya_tessellans_genome_assembly,_chromosome:_X	AUGUSTUS	CDS	33058728	33058952	0.83	+	2	ID=g31550.t1.CDS4;Parent=g31550.t1;
OX637537.1_Linnaemya_tessellans_genome_assembly,_chromosome:_X	AUGUSTUS	exon	33058728	33058952	.	+	.	ID=g31550.t1.exon4;Parent=g31550.t1;
OX637537.1_Linnaemya_tessellans_genome_assembly,_chromosome:_X	AUGUSTUS	intron	33058953	33059016	0.9	+	.	ID=g31550.t1.intron4;Parent=g31550.t1;
OX637537.1_Linnaemya_tessellans_genome_assembly,_chromosome:_X	AUGUSTUS	CDS	33059017	33059240	0.9	+	2	ID=g31550.t1.CDS5;Parent=g31550.t1;
OX637537.1_Linnaemya_tessellans_genome_assembly,_chromosome:_X	AUGUSTUS	exon	33059017	33059240	.	+	.	ID=g31550.t1.exon5;Parent=g31550.t1;
OX637537.1_Linnaemya_tessellans_genome_assembly,_chromosome:_X	AUGUSTUS	stop_codon	33059238	33059240	.	+	0	ID=g31550.t1.stop1;Parent=g31550.t1;
OX637537.1_Linnaemya_tessellans_genome_assembly,_chromosome:_X	AUGUSTUS	gene	33059633	33062544	.	+	.	ID=g31551;
OX637537.1_Linnaemya_tessellans_genome_assembly,_chromosome:_X	AUGUSTUS	mRNA	33059633	33062544	0.21	+	.	ID=g31551.t1;Parent=g31551;
OX637537.1_Linnaemya_tessellans_genome_assembly,_chromosome:_X	AUGUSTUS	start_codon	33059633	33059635	.	+	0	ID=g31551.t1.start1;Parent=g31551.t1;
OX637537.1_Linnaemya_tessellans_genome_assembly,_chromosome:_X	AUGUSTUS	CDS	33059633	33060898	0.21	+	0	ID=g31551.t1.CDS1;Parent=g31551.t1;
OX637537.1_Linnaemya_tessellans_genome_assembly,_chromosome:_X	AUGUSTUS	exon	33059633	33060898	.	+	.	ID=g31551.t1.exon1;Parent=g31551.t1;
OX637537.1_Linnaemya_tessellans_genome_assembly,_chromosome:_X	AUGUSTUS	intron	33060899	33060984	0.46	+	.	ID=g31551.t1.intron1;Parent=g31551.t1;
OX637537.1_Linnaemya_tessellans_genome_assembly,_chromosome:_X	AUGUSTUS	CDS	33060985	33062544	0.98	+	0	ID=g31551.t1.CDS2;Parent=g31551.t1;
OX637537.1_Linnaemya_tessellans_genome_assembly,_chromosome:_X	AUGUSTUS	exon	33060985	33062544	.	+	.	ID=g31551.t1.exon2;Parent=g31551.t1;
OX637537.1_Linnaemya_tessellans_genome_assembly,_chromosome:_X	AUGUSTUS	stop_codon	33062542	33062544	.	+	0	ID=g31551.t1.stop1;Parent=g31551.t1;
OX637537.1_Linnaemya_tessellans_genome_assembly,_chromosome:_X	AUGUSTUS	gene	33072934	33074160	.	-	.	ID=g31552;
OX637537.1_Linnaemya_tessellans_genome_assembly,_chromosome:_X	AUGUSTUS	mRNA	33072934	33074160	0.34	-	.	ID=g31552.t1;Parent=g31552;
OX637537.1_Linnaemya_tessellans_genome_assembly,_chromosome:_X	AUGUSTUS	stop_codon	33072934	33072936	.	-	0	ID=g31552.t1.stop1;Parent=g31552.t1;
OX637537.1_Linnaemya_tessellans_genome_assembly,_chromosome:_X	AUGUSTUS	CDS	33072934	33073077	1	-	0	ID=g31552.t1.CDS1;Parent=g31552.t1;
OX637537.1_Linnaemya_tessellans_genome_assembly,_chromosome:_X	AUGUSTUS	exon	33072934	33073077	.	-	.	ID=g31552.t1.exon1;Parent=g31552.t1;
OX637537.1_Linnaemya_tessellans_genome_assembly,_chromosome:_X	AUGUSTUS	intron	33073078	33073156	0.98	-	.	ID=g31552.t1.intron1;Parent=g31552.t1;
OX637537.1_Linnaemya_tessellans_genome_assembly,_chromosome:_X	AUGUSTUS	CDS	33073157	33073276	0.98	-	0	ID=g31552.t1.CDS2;Parent=g31552.t1;
OX637537.1_Linnaemya_tessellans_genome_assembly,_chromosome:_X	AUGUSTUS	exon	33073157	33073276	.	-	.	ID=g31552.t1.exon2;Parent=g31552.t1;
OX637537.1_Linnaemya_tessellans_genome_assembly,_chromosome:_X	AUGUSTUS	intron	33073277	33073336	1	-	.	ID=g31552.t1.intron2;Parent=g31552.t1;
OX637537.1_Linnaemya_tessellans_genome_assembly,_chromosome:_X	AUGUSTUS	CDS	33073337	33073472	0.36	-	1	ID=g31552.t1.CDS3;Parent=g31552.t1;
OX637537.1_Linnaemya_tessellans_genome_assembly,_chromosome:_X	AUGUSTUS	exon	33073337	33073472	.	-	.	ID=g31552.t1.exon3;Parent=g31552.t1;
OX637537.1_Linnaemya_tessellans_genome_assembly,_chromosome:_X	AUGUSTUS	intron	33073473	33073701	0.34	-	.	ID=g31552.t1.intron3;Parent=g31552.t1;
OX637537.1_Linnaemya_tessellans_genome_assembly,_chromosome:_X	AUGUSTUS	CDS	33073702	33074025	0.34	-	1	ID=g31552.t1.CDS4;Parent=g31552.t1;
OX637537.1_Linnaemya_tessellans_genome_assembly,_chromosome:_X	AUGUSTUS	exon	33073702	33074025	.	-	.	ID=g31552.t1.exon4;Parent=g31552.t1;
OX637537.1_Linnaemya_tessellans_genome_assembly,_chromosome:_X	AUGUSTUS	intron	33074026	33074104	1	-	.	ID=g31552.t1.intron4;Parent=g31552.t1;
OX637537.1_Linnaemya_tessellans_genome_assembly,_chromosome:_X	AUGUSTUS	CDS	33074105	33074160	1	-	0	ID=g31552.t1.CDS5;Parent=g31552.t1;
OX637537.1_Linnaemya_tessellans_genome_assembly,_chromosome:_X	AUGUSTUS	exon	33074105	33074160	.	-	.	ID=g31552.t1.exon5;Parent=g31552.t1;
OX637537.1_Linnaemya_tessellans_genome_assembly,_chromosome:_X	AUGUSTUS	start_codon	33074158	33074160	.	-	0	ID=g31552.t1.start1;Parent=g31552.t1;
OX637537.1_Linnaemya_tessellans_genome_assembly,_chromosome:_X	GeneMark.hmm3	mRNA	33073671	33074139	.	-	.	ID=g31552.t2;Parent=g31552;
OX637537.1_Linnaemya_tessellans_genome_assembly,_chromosome:_X	GeneMark.hmm3	stop_codon	33073671	33073673	.	-	0	ID=g31552.t2.stop1;Parent=g31552.t2;
OX637537.1_Linnaemya_tessellans_genome_assembly,_chromosome:_X	GeneMark.hmm3	CDS	33073671	33074025	.	-	1	ID=g31552.t2.CDS1;Parent=g31552.t2;
OX637537.1_Linnaemya_tessellans_genome_assembly,_chromosome:_X	GeneMark.hmm3	exon	33073671	33074025	0	-	.	ID=g31552.t2.exon1;Parent=g31552.t2;
OX637537.1_Linnaemya_tessellans_genome_assembly,_chromosome:_X	GeneMark.hmm3	intron	33074026	33074104	.	-	0	ID=g31552.t2.intron1;Parent=g31552.t2;
OX637537.1_Linnaemya_tessellans_genome_assembly,_chromosome:_X	GeneMark.hmm3	CDS	33074105	33074139	.	-	0	ID=g31552.t2.CDS2;Parent=g31552.t2;
OX637537.1_Linnaemya_tessellans_genome_assembly,_chromosome:_X	GeneMark.hmm3	exon	33074105	33074139	0	-	.	ID=g31552.t2.exon2;Parent=g31552.t2;
OX637537.1_Linnaemya_tessellans_genome_assembly,_chromosome:_X	GeneMark.hmm3	start_codon	33074137	33074139	.	-	0	ID=g31552.t2.start1;Parent=g31552.t2;
OX637537.1_Linnaemya_tessellans_genome_assembly,_chromosome:_X	AUGUSTUS	gene	33089801	33090748	.	-	.	ID=g31553;
OX637537.1_Linnaemya_tessellans_genome_assembly,_chromosome:_X	AUGUSTUS	mRNA	33089801	33090748	0.82	-	.	ID=g31553.t1;Parent=g31553;
OX637537.1_Linnaemya_tessellans_genome_assembly,_chromosome:_X	AUGUSTUS	stop_codon	33089801	33089803	.	-	0	ID=g31553.t1.stop1;Parent=g31553.t1;
OX637537.1_Linnaemya_tessellans_genome_assembly,_chromosome:_X	AUGUSTUS	CDS	33089801	33089945	0.85	-	1	ID=g31553.t1.CDS1;Parent=g31553.t1;
OX637537.1_Linnaemya_tessellans_genome_assembly,_chromosome:_X	AUGUSTUS	exon	33089801	33089945	.	-	.	ID=g31553.t1.exon1;Parent=g31553.t1;
OX637537.1_Linnaemya_tessellans_genome_assembly,_chromosome:_X	AUGUSTUS	intron	33089946	33090359	0.82	-	.	ID=g31553.t1.intron1;Parent=g31553.t1;
OX637537.1_Linnaemya_tessellans_genome_assembly,_chromosome:_X	AUGUSTUS	CDS	33090360	33090748	0.96	-	0	ID=g31553.t1.CDS2;Parent=g31553.t1;
OX637537.1_Linnaemya_tessellans_genome_assembly,_chromosome:_X	AUGUSTUS	exon	33090360	33090748	.	-	.	ID=g31553.t1.exon2;Parent=g31553.t1;
OX637537.1_Linnaemya_tessellans_genome_assembly,_chromosome:_X	AUGUSTUS	start_codon	33090746	33090748	.	-	0	ID=g31553.t1.start1;Parent=g31553.t1;
OX637537.1_Linnaemya_tessellans_genome_assembly,_chromosome:_X	AUGUSTUS	gene	33090852	33102174	.	+	.	ID=g31554;
OX637537.1_Linnaemya_tessellans_genome_assembly,_chromosome:_X	AUGUSTUS	mRNA	33090852	33102174	0.92	+	.	ID=g31554.t1;Parent=g31554;
OX637537.1_Linnaemya_tessellans_genome_assembly,_chromosome:_X	AUGUSTUS	start_codon	33090852	33090854	.	+	0	ID=g31554.t1.start1;Parent=g31554.t1;
OX637537.1_Linnaemya_tessellans_genome_assembly,_chromosome:_X	AUGUSTUS	CDS	33090852	33090858	1	+	0	ID=g31554.t1.CDS1;Parent=g31554.t1;
OX637537.1_Linnaemya_tessellans_genome_assembly,_chromosome:_X	AUGUSTUS	exon	33090852	33090858	.	+	.	ID=g31554.t1.exon1;Parent=g31554.t1;
OX637537.1_Linnaemya_tessellans_genome_assembly,_chromosome:_X	AUGUSTUS	intron	33090859	33094171	0.92	+	.	ID=g31554.t1.intron1;Parent=g31554.t1;
OX637537.1_Linnaemya_tessellans_genome_assembly,_chromosome:_X	AUGUSTUS	CDS	33094172	33095198	0.92	+	2	ID=g31554.t1.CDS2;Parent=g31554.t1;
OX637537.1_Linnaemya_tessellans_genome_assembly,_chromosome:_X	AUGUSTUS	exon	33094172	33095198	.	+	.	ID=g31554.t1.exon2;Parent=g31554.t1;
OX637537.1_Linnaemya_tessellans_genome_assembly,_chromosome:_X	AUGUSTUS	intron	33095199	33101736	1	+	.	ID=g31554.t1.intron2;Parent=g31554.t1;
OX637537.1_Linnaemya_tessellans_genome_assembly,_chromosome:_X	AUGUSTUS	CDS	33101737	33101826	1	+	1	ID=g31554.t1.CDS3;Parent=g31554.t1;
OX637537.1_Linnaemya_tessellans_genome_assembly,_chromosome:_X	AUGUSTUS	exon	33101737	33101826	.	+	.	ID=g31554.t1.exon3;Parent=g31554.t1;
OX637537.1_Linnaemya_tessellans_genome_assembly,_chromosome:_X	AUGUSTUS	intron	33101827	33101888	1	+	.	ID=g31554.t1.intron3;Parent=g31554.t1;
OX637537.1_Linnaemya_tessellans_genome_assembly,_chromosome:_X	AUGUSTUS	CDS	33101889	33102014	1	+	1	ID=g31554.t1.CDS4;Parent=g31554.t1;
OX637537.1_Linnaemya_tessellans_genome_assembly,_chromosome:_X	AUGUSTUS	exon	33101889	33102014	.	+	.	ID=g31554.t1.exon4;Parent=g31554.t1;
OX637537.1_Linnaemya_tessellans_genome_assembly,_chromosome:_X	AUGUSTUS	intron	33102015	33102074	1	+	.	ID=g31554.t1.intron4;Parent=g31554.t1;
OX637537.1_Linnaemya_tessellans_genome_assembly,_chromosome:_X	AUGUSTUS	CDS	33102075	33102174	1	+	1	ID=g31554.t1.CDS5;Parent=g31554.t1;
OX637537.1_Linnaemya_tessellans_genome_assembly,_chromosome:_X	AUGUSTUS	exon	33102075	33102174	.	+	.	ID=g31554.t1.exon5;Parent=g31554.t1;
OX637537.1_Linnaemya_tessellans_genome_assembly,_chromosome:_X	AUGUSTUS	stop_codon	33102172	33102174	.	+	0	ID=g31554.t1.stop1;Parent=g31554.t1;
OX637537.1_Linnaemya_tessellans_genome_assembly,_chromosome:_X	AUGUSTUS	gene	33120335	33131923	.	+	.	ID=g31555;
OX637537.1_Linnaemya_tessellans_genome_assembly,_chromosome:_X	AUGUSTUS	mRNA	33120335	33131923	1	+	.	ID=g31555.t1;Parent=g31555;
OX637537.1_Linnaemya_tessellans_genome_assembly,_chromosome:_X	AUGUSTUS	start_codon	33120335	33120337	.	+	0	ID=g31555.t1.start1;Parent=g31555.t1;
OX637537.1_Linnaemya_tessellans_genome_assembly,_chromosome:_X	AUGUSTUS	CDS	33120335	33120419	1	+	0	ID=g31555.t1.CDS1;Parent=g31555.t1;
OX637537.1_Linnaemya_tessellans_genome_assembly,_chromosome:_X	AUGUSTUS	exon	33120335	33120419	.	+	.	ID=g31555.t1.exon1;Parent=g31555.t1;
OX637537.1_Linnaemya_tessellans_genome_assembly,_chromosome:_X	AUGUSTUS	intron	33120420	33121395	1	+	.	ID=g31555.t1.intron1;Parent=g31555.t1;
OX637537.1_Linnaemya_tessellans_genome_assembly,_chromosome:_X	AUGUSTUS	CDS	33121396	33121893	1	+	2	ID=g31555.t1.CDS2;Parent=g31555.t1;
OX637537.1_Linnaemya_tessellans_genome_assembly,_chromosome:_X	AUGUSTUS	exon	33121396	33121893	.	+	.	ID=g31555.t1.exon2;Parent=g31555.t1;
OX637537.1_Linnaemya_tessellans_genome_assembly,_chromosome:_X	AUGUSTUS	intron	33121894	33126823	1	+	.	ID=g31555.t1.intron2;Parent=g31555.t1;
OX637537.1_Linnaemya_tessellans_genome_assembly,_chromosome:_X	AUGUSTUS	CDS	33126824	33127333	1	+	2	ID=g31555.t1.CDS3;Parent=g31555.t1;
OX637537.1_Linnaemya_tessellans_genome_assembly,_chromosome:_X	AUGUSTUS	exon	33126824	33127333	.	+	.	ID=g31555.t1.exon3;Parent=g31555.t1;
OX637537.1_Linnaemya_tessellans_genome_assembly,_chromosome:_X	AUGUSTUS	intron	33127334	33128516	1	+	.	ID=g31555.t1.intron3;Parent=g31555.t1;
OX637537.1_Linnaemya_tessellans_genome_assembly,_chromosome:_X	AUGUSTUS	CDS	33128517	33129218	1	+	2	ID=g31555.t1.CDS4;Parent=g31555.t1;
OX637537.1_Linnaemya_tessellans_genome_assembly,_chromosome:_X	AUGUSTUS	exon	33128517	33129218	.	+	.	ID=g31555.t1.exon4;Parent=g31555.t1;
OX637537.1_Linnaemya_tessellans_genome_assembly,_chromosome:_X	AUGUSTUS	intron	33129219	33129279	1	+	.	ID=g31555.t1.intron4;Parent=g31555.t1;
OX637537.1_Linnaemya_tessellans_genome_assembly,_chromosome:_X	AUGUSTUS	CDS	33129280	33129420	1	+	2	ID=g31555.t1.CDS5;Parent=g31555.t1;
OX637537.1_Linnaemya_tessellans_genome_assembly,_chromosome:_X	AUGUSTUS	exon	33129280	33129420	.	+	.	ID=g31555.t1.exon5;Parent=g31555.t1;
OX637537.1_Linnaemya_tessellans_genome_assembly,_chromosome:_X	AUGUSTUS	intron	33129421	33129828	1	+	.	ID=g31555.t1.intron5;Parent=g31555.t1;
OX637537.1_Linnaemya_tessellans_genome_assembly,_chromosome:_X	AUGUSTUS	CDS	33129829	33130483	1	+	2	ID=g31555.t1.CDS6;Parent=g31555.t1;
OX637537.1_Linnaemya_tessellans_genome_assembly,_chromosome:_X	AUGUSTUS	exon	33129829	33130483	.	+	.	ID=g31555.t1.exon6;Parent=g31555.t1;
OX637537.1_Linnaemya_tessellans_genome_assembly,_chromosome:_X	AUGUSTUS	intron	33130484	33131463	1	+	.	ID=g31555.t1.intron6;Parent=g31555.t1;
OX637537.1_Linnaemya_tessellans_genome_assembly,_chromosome:_X	AUGUSTUS	CDS	33131464	33131694	1	+	1	ID=g31555.t1.CDS7;Parent=g31555.t1;
OX637537.1_Linnaemya_tessellans_genome_assembly,_chromosome:_X	AUGUSTUS	exon	33131464	33131694	.	+	.	ID=g31555.t1.exon7;Parent=g31555.t1;
OX637537.1_Linnaemya_tessellans_genome_assembly,_chromosome:_X	AUGUSTUS	intron	33131695	33131760	1	+	.	ID=g31555.t1.intron7;Parent=g31555.t1;
OX637537.1_Linnaemya_tessellans_genome_assembly,_chromosome:_X	AUGUSTUS	CDS	33131761	33131923	1	+	1	ID=g31555.t1.CDS8;Parent=g31555.t1;
OX637537.1_Linnaemya_tessellans_genome_assembly,_chromosome:_X	AUGUSTUS	exon	33131761	33131923	.	+	.	ID=g31555.t1.exon8;Parent=g31555.t1;
OX637537.1_Linnaemya_tessellans_genome_assembly,_chromosome:_X	AUGUSTUS	stop_codon	33131921	33131923	.	+	0	ID=g31555.t1.stop1;Parent=g31555.t1;
OX637537.1_Linnaemya_tessellans_genome_assembly,_chromosome:_X	AUGUSTUS	gene	33158409	33162100	.	+	.	ID=g31556;
OX637537.1_Linnaemya_tessellans_genome_assembly,_chromosome:_X	AUGUSTUS	mRNA	33158409	33162100	0.45	+	.	ID=g31556.t1;Parent=g31556;
OX637537.1_Linnaemya_tessellans_genome_assembly,_chromosome:_X	AUGUSTUS	start_codon	33158409	33158411	.	+	0	ID=g31556.t1.start1;Parent=g31556.t1;
OX637537.1_Linnaemya_tessellans_genome_assembly,_chromosome:_X	AUGUSTUS	CDS	33158409	33158796	0.98	+	0	ID=g31556.t1.CDS1;Parent=g31556.t1;
OX637537.1_Linnaemya_tessellans_genome_assembly,_chromosome:_X	AUGUSTUS	exon	33158409	33158796	.	+	.	ID=g31556.t1.exon1;Parent=g31556.t1;
OX637537.1_Linnaemya_tessellans_genome_assembly,_chromosome:_X	AUGUSTUS	intron	33158797	33161981	0.45	+	.	ID=g31556.t1.intron1;Parent=g31556.t1;
OX637537.1_Linnaemya_tessellans_genome_assembly,_chromosome:_X	AUGUSTUS	CDS	33161982	33162100	0.45	+	2	ID=g31556.t1.CDS2;Parent=g31556.t1;
OX637537.1_Linnaemya_tessellans_genome_assembly,_chromosome:_X	AUGUSTUS	exon	33161982	33162100	.	+	.	ID=g31556.t1.exon2;Parent=g31556.t1;
OX637537.1_Linnaemya_tessellans_genome_assembly,_chromosome:_X	AUGUSTUS	stop_codon	33162098	33162100	.	+	0	ID=g31556.t1.stop1;Parent=g31556.t1;
OX637537.1_Linnaemya_tessellans_genome_assembly,_chromosome:_X	AUGUSTUS	gene	33162290	33164164	.	+	.	ID=g31557;
OX637537.1_Linnaemya_tessellans_genome_assembly,_chromosome:_X	AUGUSTUS	mRNA	33162290	33163732	0.54	+	.	ID=g31557.t1;Parent=g31557;
OX637537.1_Linnaemya_tessellans_genome_assembly,_chromosome:_X	AUGUSTUS	start_codon	33162290	33162292	.	+	0	ID=g31557.t1.start1;Parent=g31557.t1;
OX637537.1_Linnaemya_tessellans_genome_assembly,_chromosome:_X	AUGUSTUS	CDS	33162290	33162320	0.59	+	0	ID=g31557.t1.CDS1;Parent=g31557.t1;
OX637537.1_Linnaemya_tessellans_genome_assembly,_chromosome:_X	AUGUSTUS	exon	33162290	33162320	.	+	.	ID=g31557.t1.exon1;Parent=g31557.t1;
OX637537.1_Linnaemya_tessellans_genome_assembly,_chromosome:_X	AUGUSTUS	intron	33162321	33162551	0.59	+	.	ID=g31557.t1.intron1;Parent=g31557.t1;
OX637537.1_Linnaemya_tessellans_genome_assembly,_chromosome:_X	AUGUSTUS	CDS	33162552	33163732	0.88	+	2	ID=g31557.t1.CDS2;Parent=g31557.t1;
OX637537.1_Linnaemya_tessellans_genome_assembly,_chromosome:_X	AUGUSTUS	exon	33162552	33163732	.	+	.	ID=g31557.t1.exon2;Parent=g31557.t1;
OX637537.1_Linnaemya_tessellans_genome_assembly,_chromosome:_X	AUGUSTUS	stop_codon	33163730	33163732	.	+	0	ID=g31557.t1.stop1;Parent=g31557.t1;
OX637537.1_Linnaemya_tessellans_genome_assembly,_chromosome:_X	AUGUSTUS	mRNA	33162290	33164164	0.37	+	.	ID=g31557.t2;Parent=g31557;
OX637537.1_Linnaemya_tessellans_genome_assembly,_chromosome:_X	AUGUSTUS	start_codon	33162290	33162292	.	+	0	ID=g31557.t2.start1;Parent=g31557.t2;
OX637537.1_Linnaemya_tessellans_genome_assembly,_chromosome:_X	AUGUSTUS	CDS	33162290	33162320	0.51	+	0	ID=g31557.t2.CDS1;Parent=g31557.t2;
OX637537.1_Linnaemya_tessellans_genome_assembly,_chromosome:_X	AUGUSTUS	exon	33162290	33162320	.	+	.	ID=g31557.t2.exon1;Parent=g31557.t2;
OX637537.1_Linnaemya_tessellans_genome_assembly,_chromosome:_X	AUGUSTUS	intron	33162321	33162551	0.54	+	.	ID=g31557.t2.intron1;Parent=g31557.t2;
OX637537.1_Linnaemya_tessellans_genome_assembly,_chromosome:_X	AUGUSTUS	CDS	33162552	33163025	0.93	+	2	ID=g31557.t2.CDS2;Parent=g31557.t2;
OX637537.1_Linnaemya_tessellans_genome_assembly,_chromosome:_X	AUGUSTUS	exon	33162552	33163025	.	+	.	ID=g31557.t2.exon2;Parent=g31557.t2;
OX637537.1_Linnaemya_tessellans_genome_assembly,_chromosome:_X	AUGUSTUS	intron	33163026	33163835	0.62	+	.	ID=g31557.t2.intron2;Parent=g31557.t2;
OX637537.1_Linnaemya_tessellans_genome_assembly,_chromosome:_X	AUGUSTUS	CDS	33163836	33164164	0.66	+	2	ID=g31557.t2.CDS3;Parent=g31557.t2;
OX637537.1_Linnaemya_tessellans_genome_assembly,_chromosome:_X	AUGUSTUS	exon	33163836	33164164	.	+	.	ID=g31557.t2.exon3;Parent=g31557.t2;
OX637537.1_Linnaemya_tessellans_genome_assembly,_chromosome:_X	AUGUSTUS	stop_codon	33164162	33164164	.	+	0	ID=g31557.t2.stop1;Parent=g31557.t2;
OX637537.1_Linnaemya_tessellans_genome_assembly,_chromosome:_X	AUGUSTUS	gene	33163820	33164164	.	+	.	ID=g31558;
OX637537.1_Linnaemya_tessellans_genome_assembly,_chromosome:_X	AUGUSTUS	mRNA	33163820	33164164	0.92	+	.	ID=g31558.t1;Parent=g31558;
OX637537.1_Linnaemya_tessellans_genome_assembly,_chromosome:_X	AUGUSTUS	start_codon	33163820	33163822	.	+	0	ID=g31558.t1.start1;Parent=g31558.t1;
OX637537.1_Linnaemya_tessellans_genome_assembly,_chromosome:_X	AUGUSTUS	CDS	33163820	33164164	0.92	+	0	ID=g31558.t1.CDS1;Parent=g31558.t1;
OX637537.1_Linnaemya_tessellans_genome_assembly,_chromosome:_X	AUGUSTUS	exon	33163820	33164164	.	+	.	ID=g31558.t1.exon1;Parent=g31558.t1;
OX637537.1_Linnaemya_tessellans_genome_assembly,_chromosome:_X	AUGUSTUS	stop_codon	33164162	33164164	.	+	0	ID=g31558.t1.stop1;Parent=g31558.t1;
OX637537.1_Linnaemya_tessellans_genome_assembly,_chromosome:_X	AUGUSTUS	gene	33166065	33166478	.	+	.	ID=g31559;
OX637537.1_Linnaemya_tessellans_genome_assembly,_chromosome:_X	AUGUSTUS	mRNA	33166065	33166478	1	+	.	ID=g31559.t1;Parent=g31559;
OX637537.1_Linnaemya_tessellans_genome_assembly,_chromosome:_X	AUGUSTUS	start_codon	33166065	33166067	.	+	0	ID=g31559.t1.start1;Parent=g31559.t1;
OX637537.1_Linnaemya_tessellans_genome_assembly,_chromosome:_X	AUGUSTUS	CDS	33166065	33166149	1	+	0	ID=g31559.t1.CDS1;Parent=g31559.t1;
OX637537.1_Linnaemya_tessellans_genome_assembly,_chromosome:_X	AUGUSTUS	exon	33166065	33166149	.	+	.	ID=g31559.t1.exon1;Parent=g31559.t1;
OX637537.1_Linnaemya_tessellans_genome_assembly,_chromosome:_X	AUGUSTUS	intron	33166150	33166230	1	+	.	ID=g31559.t1.intron1;Parent=g31559.t1;
OX637537.1_Linnaemya_tessellans_genome_assembly,_chromosome:_X	AUGUSTUS	CDS	33166231	33166478	1	+	2	ID=g31559.t1.CDS2;Parent=g31559.t1;
OX637537.1_Linnaemya_tessellans_genome_assembly,_chromosome:_X	AUGUSTUS	exon	33166231	33166478	.	+	.	ID=g31559.t1.exon2;Parent=g31559.t1;
OX637537.1_Linnaemya_tessellans_genome_assembly,_chromosome:_X	AUGUSTUS	stop_codon	33166476	33166478	.	+	0	ID=g31559.t1.stop1;Parent=g31559.t1;
OX637537.1_Linnaemya_tessellans_genome_assembly,_chromosome:_X	AUGUSTUS	gene	33170212	33170715	.	+	.	ID=g31560;
OX637537.1_Linnaemya_tessellans_genome_assembly,_chromosome:_X	AUGUSTUS	mRNA	33170212	33170715	1	+	.	ID=g31560.t1;Parent=g31560;
OX637537.1_Linnaemya_tessellans_genome_assembly,_chromosome:_X	AUGUSTUS	start_codon	33170212	33170214	.	+	0	ID=g31560.t1.start1;Parent=g31560.t1;
OX637537.1_Linnaemya_tessellans_genome_assembly,_chromosome:_X	AUGUSTUS	CDS	33170212	33170715	1	+	0	ID=g31560.t1.CDS1;Parent=g31560.t1;
OX637537.1_Linnaemya_tessellans_genome_assembly,_chromosome:_X	AUGUSTUS	exon	33170212	33170715	.	+	.	ID=g31560.t1.exon1;Parent=g31560.t1;
OX637537.1_Linnaemya_tessellans_genome_assembly,_chromosome:_X	AUGUSTUS	stop_codon	33170713	33170715	.	+	0	ID=g31560.t1.stop1;Parent=g31560.t1;
OX637537.1_Linnaemya_tessellans_genome_assembly,_chromosome:_X	AUGUSTUS	mRNA	33170314	33170715	0.47	+	.	ID=g31560.t2;Parent=g31560;
OX637537.1_Linnaemya_tessellans_genome_assembly,_chromosome:_X	AUGUSTUS	start_codon	33170314	33170316	.	+	0	ID=g31560.t2.start1;Parent=g31560.t2;
OX637537.1_Linnaemya_tessellans_genome_assembly,_chromosome:_X	AUGUSTUS	CDS	33170314	33170715	0.47	+	0	ID=g31560.t2.CDS1;Parent=g31560.t2;
OX637537.1_Linnaemya_tessellans_genome_assembly,_chromosome:_X	AUGUSTUS	exon	33170314	33170715	.	+	.	ID=g31560.t2.exon1;Parent=g31560.t2;
OX637537.1_Linnaemya_tessellans_genome_assembly,_chromosome:_X	AUGUSTUS	stop_codon	33170713	33170715	.	+	0	ID=g31560.t2.stop1;Parent=g31560.t2;
OX637537.1_Linnaemya_tessellans_genome_assembly,_chromosome:_X	AUGUSTUS	gene	33178337	33179762	.	+	.	ID=g31561;
OX637537.1_Linnaemya_tessellans_genome_assembly,_chromosome:_X	AUGUSTUS	mRNA	33178337	33179762	0.67	+	.	ID=g31561.t1;Parent=g31561;
OX637537.1_Linnaemya_tessellans_genome_assembly,_chromosome:_X	AUGUSTUS	start_codon	33178337	33178339	.	+	0	ID=g31561.t1.start1;Parent=g31561.t1;
OX637537.1_Linnaemya_tessellans_genome_assembly,_chromosome:_X	AUGUSTUS	CDS	33178337	33179602	0.67	+	0	ID=g31561.t1.CDS1;Parent=g31561.t1;
OX637537.1_Linnaemya_tessellans_genome_assembly,_chromosome:_X	AUGUSTUS	exon	33178337	33179602	.	+	.	ID=g31561.t1.exon1;Parent=g31561.t1;
OX637537.1_Linnaemya_tessellans_genome_assembly,_chromosome:_X	AUGUSTUS	intron	33179603	33179666	0.76	+	.	ID=g31561.t1.intron1;Parent=g31561.t1;
OX637537.1_Linnaemya_tessellans_genome_assembly,_chromosome:_X	AUGUSTUS	CDS	33179667	33179762	0.76	+	0	ID=g31561.t1.CDS2;Parent=g31561.t1;
OX637537.1_Linnaemya_tessellans_genome_assembly,_chromosome:_X	AUGUSTUS	exon	33179667	33179762	.	+	.	ID=g31561.t1.exon2;Parent=g31561.t1;
OX637537.1_Linnaemya_tessellans_genome_assembly,_chromosome:_X	AUGUSTUS	stop_codon	33179760	33179762	.	+	0	ID=g31561.t1.stop1;Parent=g31561.t1;
OX637537.1_Linnaemya_tessellans_genome_assembly,_chromosome:_X	AUGUSTUS	gene	33179789	33181339	.	+	.	ID=g31562;
OX637537.1_Linnaemya_tessellans_genome_assembly,_chromosome:_X	AUGUSTUS	mRNA	33179789	33181339	1	+	.	ID=g31562.t1;Parent=g31562;
OX637537.1_Linnaemya_tessellans_genome_assembly,_chromosome:_X	AUGUSTUS	start_codon	33179789	33179791	.	+	0	ID=g31562.t1.start1;Parent=g31562.t1;
OX637537.1_Linnaemya_tessellans_genome_assembly,_chromosome:_X	AUGUSTUS	CDS	33179789	33181339	1	+	0	ID=g31562.t1.CDS1;Parent=g31562.t1;
OX637537.1_Linnaemya_tessellans_genome_assembly,_chromosome:_X	AUGUSTUS	exon	33179789	33181339	.	+	.	ID=g31562.t1.exon1;Parent=g31562.t1;
OX637537.1_Linnaemya_tessellans_genome_assembly,_chromosome:_X	AUGUSTUS	stop_codon	33181337	33181339	.	+	0	ID=g31562.t1.stop1;Parent=g31562.t1;
OX637537.1_Linnaemya_tessellans_genome_assembly,_chromosome:_X	AUGUSTUS	gene	33185250	33190463	.	+	.	ID=g31563;
OX637537.1_Linnaemya_tessellans_genome_assembly,_chromosome:_X	AUGUSTUS	mRNA	33185250	33187625	1	+	.	ID=g31563.t1;Parent=g31563;
OX637537.1_Linnaemya_tessellans_genome_assembly,_chromosome:_X	AUGUSTUS	start_codon	33185250	33185252	.	+	0	ID=g31563.t1.start1;Parent=g31563.t1;
OX637537.1_Linnaemya_tessellans_genome_assembly,_chromosome:_X	AUGUSTUS	CDS	33185250	33187625	1	+	0	ID=g31563.t1.CDS1;Parent=g31563.t1;
OX637537.1_Linnaemya_tessellans_genome_assembly,_chromosome:_X	AUGUSTUS	exon	33185250	33187625	.	+	.	ID=g31563.t1.exon1;Parent=g31563.t1;
OX637537.1_Linnaemya_tessellans_genome_assembly,_chromosome:_X	AUGUSTUS	stop_codon	33187623	33187625	.	+	0	ID=g31563.t1.stop1;Parent=g31563.t1;
OX637537.1_Linnaemya_tessellans_genome_assembly,_chromosome:_X	AUGUSTUS	mRNA	33185250	33190463	0.67	+	.	ID=g31563.t2;Parent=g31563;
OX637537.1_Linnaemya_tessellans_genome_assembly,_chromosome:_X	AUGUSTUS	start_codon	33185250	33185252	.	+	0	ID=g31563.t2.start1;Parent=g31563.t2;
OX637537.1_Linnaemya_tessellans_genome_assembly,_chromosome:_X	AUGUSTUS	CDS	33185250	33187550	0.92	+	0	ID=g31563.t2.CDS1;Parent=g31563.t2;
OX637537.1_Linnaemya_tessellans_genome_assembly,_chromosome:_X	AUGUSTUS	exon	33185250	33187550	.	+	.	ID=g31563.t2.exon1;Parent=g31563.t2;
OX637537.1_Linnaemya_tessellans_genome_assembly,_chromosome:_X	AUGUSTUS	intron	33187551	33187881	0.93	+	.	ID=g31563.t2.intron1;Parent=g31563.t2;
OX637537.1_Linnaemya_tessellans_genome_assembly,_chromosome:_X	AUGUSTUS	CDS	33187882	33189549	0.85	+	0	ID=g31563.t2.CDS2;Parent=g31563.t2;
OX637537.1_Linnaemya_tessellans_genome_assembly,_chromosome:_X	AUGUSTUS	exon	33187882	33189549	.	+	.	ID=g31563.t2.exon2;Parent=g31563.t2;
OX637537.1_Linnaemya_tessellans_genome_assembly,_chromosome:_X	AUGUSTUS	intron	33189550	33190421	0.72	+	.	ID=g31563.t2.intron2;Parent=g31563.t2;
OX637537.1_Linnaemya_tessellans_genome_assembly,_chromosome:_X	AUGUSTUS	CDS	33190422	33190463	0.72	+	0	ID=g31563.t2.CDS3;Parent=g31563.t2;
OX637537.1_Linnaemya_tessellans_genome_assembly,_chromosome:_X	AUGUSTUS	exon	33190422	33190463	.	+	.	ID=g31563.t2.exon3;Parent=g31563.t2;
OX637537.1_Linnaemya_tessellans_genome_assembly,_chromosome:_X	AUGUSTUS	stop_codon	33190461	33190463	.	+	0	ID=g31563.t2.stop1;Parent=g31563.t2;
OX637537.1_Linnaemya_tessellans_genome_assembly,_chromosome:_X	AUGUSTUS	gene	33192734	33193868	.	-	.	ID=g31564;
OX637537.1_Linnaemya_tessellans_genome_assembly,_chromosome:_X	AUGUSTUS	mRNA	33192734	33193868	0.38	-	.	ID=g31564.t1;Parent=g31564;
OX637537.1_Linnaemya_tessellans_genome_assembly,_chromosome:_X	AUGUSTUS	stop_codon	33192734	33192736	.	-	0	ID=g31564.t1.stop1;Parent=g31564.t1;
OX637537.1_Linnaemya_tessellans_genome_assembly,_chromosome:_X	AUGUSTUS	CDS	33192734	33192815	1	-	1	ID=g31564.t1.CDS1;Parent=g31564.t1;
OX637537.1_Linnaemya_tessellans_genome_assembly,_chromosome:_X	AUGUSTUS	exon	33192734	33192815	.	-	.	ID=g31564.t1.exon1;Parent=g31564.t1;
OX637537.1_Linnaemya_tessellans_genome_assembly,_chromosome:_X	AUGUSTUS	intron	33192816	33192880	1	-	.	ID=g31564.t1.intron1;Parent=g31564.t1;
OX637537.1_Linnaemya_tessellans_genome_assembly,_chromosome:_X	AUGUSTUS	CDS	33192881	33193146	0.45	-	0	ID=g31564.t1.CDS2;Parent=g31564.t1;
OX637537.1_Linnaemya_tessellans_genome_assembly,_chromosome:_X	AUGUSTUS	exon	33192881	33193146	.	-	.	ID=g31564.t1.exon2;Parent=g31564.t1;
OX637537.1_Linnaemya_tessellans_genome_assembly,_chromosome:_X	AUGUSTUS	intron	33193147	33193365	0.45	-	.	ID=g31564.t1.intron2;Parent=g31564.t1;
OX637537.1_Linnaemya_tessellans_genome_assembly,_chromosome:_X	AUGUSTUS	CDS	33193366	33193694	0.52	-	2	ID=g31564.t1.CDS3;Parent=g31564.t1;
OX637537.1_Linnaemya_tessellans_genome_assembly,_chromosome:_X	AUGUSTUS	exon	33193366	33193694	.	-	.	ID=g31564.t1.exon3;Parent=g31564.t1;
OX637537.1_Linnaemya_tessellans_genome_assembly,_chromosome:_X	AUGUSTUS	intron	33193695	33193783	0.89	-	.	ID=g31564.t1.intron3;Parent=g31564.t1;
OX637537.1_Linnaemya_tessellans_genome_assembly,_chromosome:_X	AUGUSTUS	CDS	33193784	33193868	0.89	-	0	ID=g31564.t1.CDS4;Parent=g31564.t1;
OX637537.1_Linnaemya_tessellans_genome_assembly,_chromosome:_X	AUGUSTUS	exon	33193784	33193868	.	-	.	ID=g31564.t1.exon4;Parent=g31564.t1;
OX637537.1_Linnaemya_tessellans_genome_assembly,_chromosome:_X	AUGUSTUS	start_codon	33193866	33193868	.	-	0	ID=g31564.t1.start1;Parent=g31564.t1;
OX637537.1_Linnaemya_tessellans_genome_assembly,_chromosome:_X	AUGUSTUS	gene	33227200	33317414	.	-	.	ID=g31565;
OX637537.1_Linnaemya_tessellans_genome_assembly,_chromosome:_X	AUGUSTUS	mRNA	33227200	33317414	0.76	-	.	ID=g31565.t1;Parent=g31565;
OX637537.1_Linnaemya_tessellans_genome_assembly,_chromosome:_X	AUGUSTUS	stop_codon	33227200	33227202	.	-	0	ID=g31565.t1.stop1;Parent=g31565.t1;
OX637537.1_Linnaemya_tessellans_genome_assembly,_chromosome:_X	AUGUSTUS	CDS	33227200	33227834	1	-	2	ID=g31565.t1.CDS1;Parent=g31565.t1;
OX637537.1_Linnaemya_tessellans_genome_assembly,_chromosome:_X	AUGUSTUS	exon	33227200	33227834	.	-	.	ID=g31565.t1.exon1;Parent=g31565.t1;
OX637537.1_Linnaemya_tessellans_genome_assembly,_chromosome:_X	AUGUSTUS	intron	33227835	33227902	1	-	.	ID=g31565.t1.intron1;Parent=g31565.t1;
OX637537.1_Linnaemya_tessellans_genome_assembly,_chromosome:_X	AUGUSTUS	CDS	33227903	33228205	1	-	2	ID=g31565.t1.CDS2;Parent=g31565.t1;
OX637537.1_Linnaemya_tessellans_genome_assembly,_chromosome:_X	AUGUSTUS	exon	33227903	33228205	.	-	.	ID=g31565.t1.exon2;Parent=g31565.t1;
OX637537.1_Linnaemya_tessellans_genome_assembly,_chromosome:_X	AUGUSTUS	intron	33228206	33228309	1	-	.	ID=g31565.t1.intron2;Parent=g31565.t1;
OX637537.1_Linnaemya_tessellans_genome_assembly,_chromosome:_X	AUGUSTUS	CDS	33228310	33228436	1	-	0	ID=g31565.t1.CDS3;Parent=g31565.t1;
OX637537.1_Linnaemya_tessellans_genome_assembly,_chromosome:_X	AUGUSTUS	exon	33228310	33228436	.	-	.	ID=g31565.t1.exon3;Parent=g31565.t1;
OX637537.1_Linnaemya_tessellans_genome_assembly,_chromosome:_X	AUGUSTUS	intron	33228437	33230684	1	-	.	ID=g31565.t1.intron3;Parent=g31565.t1;
OX637537.1_Linnaemya_tessellans_genome_assembly,_chromosome:_X	AUGUSTUS	CDS	33230685	33230863	1	-	2	ID=g31565.t1.CDS4;Parent=g31565.t1;
OX637537.1_Linnaemya_tessellans_genome_assembly,_chromosome:_X	AUGUSTUS	exon	33230685	33230863	.	-	.	ID=g31565.t1.exon4;Parent=g31565.t1;
OX637537.1_Linnaemya_tessellans_genome_assembly,_chromosome:_X	AUGUSTUS	intron	33230864	33232842	1	-	.	ID=g31565.t1.intron4;Parent=g31565.t1;
OX637537.1_Linnaemya_tessellans_genome_assembly,_chromosome:_X	AUGUSTUS	CDS	33232843	33232899	1	-	2	ID=g31565.t1.CDS5;Parent=g31565.t1;
OX637537.1_Linnaemya_tessellans_genome_assembly,_chromosome:_X	AUGUSTUS	exon	33232843	33232899	.	-	.	ID=g31565.t1.exon5;Parent=g31565.t1;
OX637537.1_Linnaemya_tessellans_genome_assembly,_chromosome:_X	AUGUSTUS	intron	33232900	33234818	1	-	.	ID=g31565.t1.intron5;Parent=g31565.t1;
OX637537.1_Linnaemya_tessellans_genome_assembly,_chromosome:_X	AUGUSTUS	CDS	33234819	33236203	1	-	1	ID=g31565.t1.CDS6;Parent=g31565.t1;
OX637537.1_Linnaemya_tessellans_genome_assembly,_chromosome:_X	AUGUSTUS	exon	33234819	33236203	.	-	.	ID=g31565.t1.exon6;Parent=g31565.t1;
OX637537.1_Linnaemya_tessellans_genome_assembly,_chromosome:_X	AUGUSTUS	intron	33236204	33238486	1	-	.	ID=g31565.t1.intron6;Parent=g31565.t1;
OX637537.1_Linnaemya_tessellans_genome_assembly,_chromosome:_X	AUGUSTUS	CDS	33238487	33239465	1	-	2	ID=g31565.t1.CDS7;Parent=g31565.t1;
OX637537.1_Linnaemya_tessellans_genome_assembly,_chromosome:_X	AUGUSTUS	exon	33238487	33239465	.	-	.	ID=g31565.t1.exon7;Parent=g31565.t1;
OX637537.1_Linnaemya_tessellans_genome_assembly,_chromosome:_X	AUGUSTUS	intron	33239466	33239531	1	-	.	ID=g31565.t1.intron7;Parent=g31565.t1;
OX637537.1_Linnaemya_tessellans_genome_assembly,_chromosome:_X	AUGUSTUS	CDS	33239532	33249299	1	-	2	ID=g31565.t1.CDS8;Parent=g31565.t1;
OX637537.1_Linnaemya_tessellans_genome_assembly,_chromosome:_X	AUGUSTUS	exon	33239532	33249299	.	-	.	ID=g31565.t1.exon8;Parent=g31565.t1;
OX637537.1_Linnaemya_tessellans_genome_assembly,_chromosome:_X	AUGUSTUS	intron	33249300	33249364	1	-	.	ID=g31565.t1.intron8;Parent=g31565.t1;
OX637537.1_Linnaemya_tessellans_genome_assembly,_chromosome:_X	AUGUSTUS	CDS	33249365	33249646	1	-	2	ID=g31565.t1.CDS9;Parent=g31565.t1;
OX637537.1_Linnaemya_tessellans_genome_assembly,_chromosome:_X	AUGUSTUS	exon	33249365	33249646	.	-	.	ID=g31565.t1.exon9;Parent=g31565.t1;
OX637537.1_Linnaemya_tessellans_genome_assembly,_chromosome:_X	AUGUSTUS	intron	33249647	33249704	1	-	.	ID=g31565.t1.intron9;Parent=g31565.t1;
OX637537.1_Linnaemya_tessellans_genome_assembly,_chromosome:_X	AUGUSTUS	CDS	33249705	33252371	1	-	2	ID=g31565.t1.CDS10;Parent=g31565.t1;
OX637537.1_Linnaemya_tessellans_genome_assembly,_chromosome:_X	AUGUSTUS	exon	33249705	33252371	.	-	.	ID=g31565.t1.exon10;Parent=g31565.t1;
OX637537.1_Linnaemya_tessellans_genome_assembly,_chromosome:_X	AUGUSTUS	intron	33252372	33252433	1	-	.	ID=g31565.t1.intron10;Parent=g31565.t1;
OX637537.1_Linnaemya_tessellans_genome_assembly,_chromosome:_X	AUGUSTUS	CDS	33252434	33253324	1	-	2	ID=g31565.t1.CDS11;Parent=g31565.t1;
OX637537.1_Linnaemya_tessellans_genome_assembly,_chromosome:_X	AUGUSTUS	exon	33252434	33253324	.	-	.	ID=g31565.t1.exon11;Parent=g31565.t1;
OX637537.1_Linnaemya_tessellans_genome_assembly,_chromosome:_X	AUGUSTUS	intron	33253325	33253572	1	-	.	ID=g31565.t1.intron11;Parent=g31565.t1;
OX637537.1_Linnaemya_tessellans_genome_assembly,_chromosome:_X	AUGUSTUS	CDS	33253573	33253708	1	-	0	ID=g31565.t1.CDS12;Parent=g31565.t1;
OX637537.1_Linnaemya_tessellans_genome_assembly,_chromosome:_X	AUGUSTUS	exon	33253573	33253708	.	-	.	ID=g31565.t1.exon12;Parent=g31565.t1;
OX637537.1_Linnaemya_tessellans_genome_assembly,_chromosome:_X	AUGUSTUS	intron	33253709	33253825	1	-	.	ID=g31565.t1.intron12;Parent=g31565.t1;
OX637537.1_Linnaemya_tessellans_genome_assembly,_chromosome:_X	AUGUSTUS	CDS	33253826	33254589	1	-	2	ID=g31565.t1.CDS13;Parent=g31565.t1;
OX637537.1_Linnaemya_tessellans_genome_assembly,_chromosome:_X	AUGUSTUS	exon	33253826	33254589	.	-	.	ID=g31565.t1.exon13;Parent=g31565.t1;
OX637537.1_Linnaemya_tessellans_genome_assembly,_chromosome:_X	AUGUSTUS	intron	33254590	33254650	1	-	.	ID=g31565.t1.intron13;Parent=g31565.t1;
OX637537.1_Linnaemya_tessellans_genome_assembly,_chromosome:_X	AUGUSTUS	CDS	33254651	33255550	1	-	2	ID=g31565.t1.CDS14;Parent=g31565.t1;
OX637537.1_Linnaemya_tessellans_genome_assembly,_chromosome:_X	AUGUSTUS	exon	33254651	33255550	.	-	.	ID=g31565.t1.exon14;Parent=g31565.t1;
OX637537.1_Linnaemya_tessellans_genome_assembly,_chromosome:_X	AUGUSTUS	intron	33255551	33255866	1	-	.	ID=g31565.t1.intron14;Parent=g31565.t1;
OX637537.1_Linnaemya_tessellans_genome_assembly,_chromosome:_X	AUGUSTUS	CDS	33255867	33255948	1	-	0	ID=g31565.t1.CDS15;Parent=g31565.t1;
OX637537.1_Linnaemya_tessellans_genome_assembly,_chromosome:_X	AUGUSTUS	exon	33255867	33255948	.	-	.	ID=g31565.t1.exon15;Parent=g31565.t1;
OX637537.1_Linnaemya_tessellans_genome_assembly,_chromosome:_X	AUGUSTUS	intron	33255949	33256836	1	-	.	ID=g31565.t1.intron15;Parent=g31565.t1;
OX637537.1_Linnaemya_tessellans_genome_assembly,_chromosome:_X	AUGUSTUS	CDS	33256837	33257579	1	-	2	ID=g31565.t1.CDS16;Parent=g31565.t1;
OX637537.1_Linnaemya_tessellans_genome_assembly,_chromosome:_X	AUGUSTUS	exon	33256837	33257579	.	-	.	ID=g31565.t1.exon16;Parent=g31565.t1;
OX637537.1_Linnaemya_tessellans_genome_assembly,_chromosome:_X	AUGUSTUS	intron	33257580	33257679	1	-	.	ID=g31565.t1.intron16;Parent=g31565.t1;
OX637537.1_Linnaemya_tessellans_genome_assembly,_chromosome:_X	AUGUSTUS	CDS	33257680	33258033	1	-	2	ID=g31565.t1.CDS17;Parent=g31565.t1;
OX637537.1_Linnaemya_tessellans_genome_assembly,_chromosome:_X	AUGUSTUS	exon	33257680	33258033	.	-	.	ID=g31565.t1.exon17;Parent=g31565.t1;
OX637537.1_Linnaemya_tessellans_genome_assembly,_chromosome:_X	AUGUSTUS	intron	33258034	33258104	1	-	.	ID=g31565.t1.intron17;Parent=g31565.t1;
OX637537.1_Linnaemya_tessellans_genome_assembly,_chromosome:_X	AUGUSTUS	CDS	33258105	33258804	1	-	0	ID=g31565.t1.CDS18;Parent=g31565.t1;
OX637537.1_Linnaemya_tessellans_genome_assembly,_chromosome:_X	AUGUSTUS	exon	33258105	33258804	.	-	.	ID=g31565.t1.exon18;Parent=g31565.t1;
OX637537.1_Linnaemya_tessellans_genome_assembly,_chromosome:_X	AUGUSTUS	intron	33258805	33259792	1	-	.	ID=g31565.t1.intron18;Parent=g31565.t1;
OX637537.1_Linnaemya_tessellans_genome_assembly,_chromosome:_X	AUGUSTUS	CDS	33259793	33259918	1	-	0	ID=g31565.t1.CDS19;Parent=g31565.t1;
OX637537.1_Linnaemya_tessellans_genome_assembly,_chromosome:_X	AUGUSTUS	exon	33259793	33259918	.	-	.	ID=g31565.t1.exon19;Parent=g31565.t1;
OX637537.1_Linnaemya_tessellans_genome_assembly,_chromosome:_X	AUGUSTUS	intron	33259919	33270988	1	-	.	ID=g31565.t1.intron19;Parent=g31565.t1;
OX637537.1_Linnaemya_tessellans_genome_assembly,_chromosome:_X	AUGUSTUS	CDS	33270989	33271362	1	-	2	ID=g31565.t1.CDS20;Parent=g31565.t1;
OX637537.1_Linnaemya_tessellans_genome_assembly,_chromosome:_X	AUGUSTUS	exon	33270989	33271362	.	-	.	ID=g31565.t1.exon20;Parent=g31565.t1;
OX637537.1_Linnaemya_tessellans_genome_assembly,_chromosome:_X	AUGUSTUS	intron	33271363	33271530	1	-	.	ID=g31565.t1.intron20;Parent=g31565.t1;
OX637537.1_Linnaemya_tessellans_genome_assembly,_chromosome:_X	AUGUSTUS	CDS	33271531	33271678	1	-	0	ID=g31565.t1.CDS21;Parent=g31565.t1;
OX637537.1_Linnaemya_tessellans_genome_assembly,_chromosome:_X	AUGUSTUS	exon	33271531	33271678	.	-	.	ID=g31565.t1.exon21;Parent=g31565.t1;
OX637537.1_Linnaemya_tessellans_genome_assembly,_chromosome:_X	AUGUSTUS	intron	33271679	33281204	1	-	.	ID=g31565.t1.intron21;Parent=g31565.t1;
OX637537.1_Linnaemya_tessellans_genome_assembly,_chromosome:_X	AUGUSTUS	CDS	33281205	33281237	1	-	0	ID=g31565.t1.CDS22;Parent=g31565.t1;
OX637537.1_Linnaemya_tessellans_genome_assembly,_chromosome:_X	AUGUSTUS	exon	33281205	33281237	.	-	.	ID=g31565.t1.exon22;Parent=g31565.t1;
OX637537.1_Linnaemya_tessellans_genome_assembly,_chromosome:_X	AUGUSTUS	intron	33281238	33286893	1	-	.	ID=g31565.t1.intron22;Parent=g31565.t1;
OX637537.1_Linnaemya_tessellans_genome_assembly,_chromosome:_X	AUGUSTUS	CDS	33286894	33287064	1	-	0	ID=g31565.t1.CDS23;Parent=g31565.t1;
OX637537.1_Linnaemya_tessellans_genome_assembly,_chromosome:_X	AUGUSTUS	exon	33286894	33287064	.	-	.	ID=g31565.t1.exon23;Parent=g31565.t1;
OX637537.1_Linnaemya_tessellans_genome_assembly,_chromosome:_X	AUGUSTUS	intron	33287065	33300216	1	-	.	ID=g31565.t1.intron23;Parent=g31565.t1;
OX637537.1_Linnaemya_tessellans_genome_assembly,_chromosome:_X	AUGUSTUS	CDS	33300217	33300492	1	-	0	ID=g31565.t1.CDS24;Parent=g31565.t1;
OX637537.1_Linnaemya_tessellans_genome_assembly,_chromosome:_X	AUGUSTUS	exon	33300217	33300492	.	-	.	ID=g31565.t1.exon24;Parent=g31565.t1;
OX637537.1_Linnaemya_tessellans_genome_assembly,_chromosome:_X	AUGUSTUS	intron	33300493	33302474	1	-	.	ID=g31565.t1.intron24;Parent=g31565.t1;
OX637537.1_Linnaemya_tessellans_genome_assembly,_chromosome:_X	AUGUSTUS	CDS	33302475	33302663	1	-	0	ID=g31565.t1.CDS25;Parent=g31565.t1;
OX637537.1_Linnaemya_tessellans_genome_assembly,_chromosome:_X	AUGUSTUS	exon	33302475	33302663	.	-	.	ID=g31565.t1.exon25;Parent=g31565.t1;
OX637537.1_Linnaemya_tessellans_genome_assembly,_chromosome:_X	AUGUSTUS	intron	33302664	33303118	1	-	.	ID=g31565.t1.intron25;Parent=g31565.t1;
OX637537.1_Linnaemya_tessellans_genome_assembly,_chromosome:_X	AUGUSTUS	CDS	33303119	33303244	1	-	0	ID=g31565.t1.CDS26;Parent=g31565.t1;
OX637537.1_Linnaemya_tessellans_genome_assembly,_chromosome:_X	AUGUSTUS	exon	33303119	33303244	.	-	.	ID=g31565.t1.exon26;Parent=g31565.t1;
OX637537.1_Linnaemya_tessellans_genome_assembly,_chromosome:_X	AUGUSTUS	intron	33303245	33303373	1	-	.	ID=g31565.t1.intron26;Parent=g31565.t1;
OX637537.1_Linnaemya_tessellans_genome_assembly,_chromosome:_X	AUGUSTUS	CDS	33303374	33303688	1	-	0	ID=g31565.t1.CDS27;Parent=g31565.t1;
OX637537.1_Linnaemya_tessellans_genome_assembly,_chromosome:_X	AUGUSTUS	exon	33303374	33303688	.	-	.	ID=g31565.t1.exon27;Parent=g31565.t1;
OX637537.1_Linnaemya_tessellans_genome_assembly,_chromosome:_X	AUGUSTUS	intron	33303689	33312101	1	-	.	ID=g31565.t1.intron27;Parent=g31565.t1;
OX637537.1_Linnaemya_tessellans_genome_assembly,_chromosome:_X	AUGUSTUS	CDS	33312102	33312200	1	-	0	ID=g31565.t1.CDS28;Parent=g31565.t1;
OX637537.1_Linnaemya_tessellans_genome_assembly,_chromosome:_X	AUGUSTUS	exon	33312102	33312200	.	-	.	ID=g31565.t1.exon28;Parent=g31565.t1;
OX637537.1_Linnaemya_tessellans_genome_assembly,_chromosome:_X	AUGUSTUS	intron	33312201	33312295	1	-	.	ID=g31565.t1.intron28;Parent=g31565.t1;
OX637537.1_Linnaemya_tessellans_genome_assembly,_chromosome:_X	AUGUSTUS	CDS	33312296	33312355	1	-	0	ID=g31565.t1.CDS29;Parent=g31565.t1;
OX637537.1_Linnaemya_tessellans_genome_assembly,_chromosome:_X	AUGUSTUS	exon	33312296	33312355	.	-	.	ID=g31565.t1.exon29;Parent=g31565.t1;
OX637537.1_Linnaemya_tessellans_genome_assembly,_chromosome:_X	AUGUSTUS	intron	33312356	33314450	1	-	.	ID=g31565.t1.intron29;Parent=g31565.t1;
OX637537.1_Linnaemya_tessellans_genome_assembly,_chromosome:_X	AUGUSTUS	CDS	33314451	33314555	1	-	0	ID=g31565.t1.CDS30;Parent=g31565.t1;
OX637537.1_Linnaemya_tessellans_genome_assembly,_chromosome:_X	AUGUSTUS	exon	33314451	33314555	.	-	.	ID=g31565.t1.exon30;Parent=g31565.t1;
OX637537.1_Linnaemya_tessellans_genome_assembly,_chromosome:_X	AUGUSTUS	intron	33314556	33316730	1	-	.	ID=g31565.t1.intron30;Parent=g31565.t1;
OX637537.1_Linnaemya_tessellans_genome_assembly,_chromosome:_X	AUGUSTUS	CDS	33316731	33317414	0.76	-	0	ID=g31565.t1.CDS31;Parent=g31565.t1;
OX637537.1_Linnaemya_tessellans_genome_assembly,_chromosome:_X	AUGUSTUS	exon	33316731	33317414	.	-	.	ID=g31565.t1.exon31;Parent=g31565.t1;
OX637537.1_Linnaemya_tessellans_genome_assembly,_chromosome:_X	AUGUSTUS	start_codon	33317412	33317414	.	-	0	ID=g31565.t1.start1;Parent=g31565.t1;
OX637537.1_Linnaemya_tessellans_genome_assembly,_chromosome:_X	AUGUSTUS	gene	33320333	33343088	.	-	.	ID=g31566;
OX637537.1_Linnaemya_tessellans_genome_assembly,_chromosome:_X	AUGUSTUS	mRNA	33320333	33343088	0.67	-	.	ID=g31566.t1;Parent=g31566;
OX637537.1_Linnaemya_tessellans_genome_assembly,_chromosome:_X	AUGUSTUS	stop_codon	33320333	33320335	.	-	0	ID=g31566.t1.stop1;Parent=g31566.t1;
OX637537.1_Linnaemya_tessellans_genome_assembly,_chromosome:_X	AUGUSTUS	CDS	33320333	33321720	0.67	-	2	ID=g31566.t1.CDS1;Parent=g31566.t1;
OX637537.1_Linnaemya_tessellans_genome_assembly,_chromosome:_X	AUGUSTUS	exon	33320333	33321720	.	-	.	ID=g31566.t1.exon1;Parent=g31566.t1;
OX637537.1_Linnaemya_tessellans_genome_assembly,_chromosome:_X	AUGUSTUS	intron	33321721	33321792	1	-	.	ID=g31566.t1.intron1;Parent=g31566.t1;
OX637537.1_Linnaemya_tessellans_genome_assembly,_chromosome:_X	AUGUSTUS	CDS	33321793	33322195	1	-	0	ID=g31566.t1.CDS2;Parent=g31566.t1;
OX637537.1_Linnaemya_tessellans_genome_assembly,_chromosome:_X	AUGUSTUS	exon	33321793	33322195	.	-	.	ID=g31566.t1.exon2;Parent=g31566.t1;
OX637537.1_Linnaemya_tessellans_genome_assembly,_chromosome:_X	AUGUSTUS	intron	33322196	33323121	1	-	.	ID=g31566.t1.intron2;Parent=g31566.t1;
OX637537.1_Linnaemya_tessellans_genome_assembly,_chromosome:_X	AUGUSTUS	CDS	33323122	33323345	1	-	2	ID=g31566.t1.CDS3;Parent=g31566.t1;
OX637537.1_Linnaemya_tessellans_genome_assembly,_chromosome:_X	AUGUSTUS	exon	33323122	33323345	.	-	.	ID=g31566.t1.exon3;Parent=g31566.t1;
OX637537.1_Linnaemya_tessellans_genome_assembly,_chromosome:_X	AUGUSTUS	intron	33323346	33326616	1	-	.	ID=g31566.t1.intron3;Parent=g31566.t1;
OX637537.1_Linnaemya_tessellans_genome_assembly,_chromosome:_X	AUGUSTUS	CDS	33326617	33326918	1	-	1	ID=g31566.t1.CDS4;Parent=g31566.t1;
OX637537.1_Linnaemya_tessellans_genome_assembly,_chromosome:_X	AUGUSTUS	exon	33326617	33326918	.	-	.	ID=g31566.t1.exon4;Parent=g31566.t1;
OX637537.1_Linnaemya_tessellans_genome_assembly,_chromosome:_X	AUGUSTUS	intron	33326919	33327301	1	-	.	ID=g31566.t1.intron4;Parent=g31566.t1;
OX637537.1_Linnaemya_tessellans_genome_assembly,_chromosome:_X	AUGUSTUS	CDS	33327302	33327502	1	-	1	ID=g31566.t1.CDS5;Parent=g31566.t1;
OX637537.1_Linnaemya_tessellans_genome_assembly,_chromosome:_X	AUGUSTUS	exon	33327302	33327502	.	-	.	ID=g31566.t1.exon5;Parent=g31566.t1;
OX637537.1_Linnaemya_tessellans_genome_assembly,_chromosome:_X	AUGUSTUS	intron	33327503	33332483	1	-	.	ID=g31566.t1.intron5;Parent=g31566.t1;
OX637537.1_Linnaemya_tessellans_genome_assembly,_chromosome:_X	AUGUSTUS	CDS	33332484	33332619	1	-	2	ID=g31566.t1.CDS6;Parent=g31566.t1;
OX637537.1_Linnaemya_tessellans_genome_assembly,_chromosome:_X	AUGUSTUS	exon	33332484	33332619	.	-	.	ID=g31566.t1.exon6;Parent=g31566.t1;
OX637537.1_Linnaemya_tessellans_genome_assembly,_chromosome:_X	AUGUSTUS	intron	33332620	33333692	1	-	.	ID=g31566.t1.intron6;Parent=g31566.t1;
OX637537.1_Linnaemya_tessellans_genome_assembly,_chromosome:_X	AUGUSTUS	CDS	33333693	33333834	1	-	0	ID=g31566.t1.CDS7;Parent=g31566.t1;
OX637537.1_Linnaemya_tessellans_genome_assembly,_chromosome:_X	AUGUSTUS	exon	33333693	33333834	.	-	.	ID=g31566.t1.exon7;Parent=g31566.t1;
OX637537.1_Linnaemya_tessellans_genome_assembly,_chromosome:_X	AUGUSTUS	intron	33333835	33334018	1	-	.	ID=g31566.t1.intron7;Parent=g31566.t1;
OX637537.1_Linnaemya_tessellans_genome_assembly,_chromosome:_X	AUGUSTUS	CDS	33334019	33334181	1	-	1	ID=g31566.t1.CDS8;Parent=g31566.t1;
OX637537.1_Linnaemya_tessellans_genome_assembly,_chromosome:_X	AUGUSTUS	exon	33334019	33334181	.	-	.	ID=g31566.t1.exon8;Parent=g31566.t1;
OX637537.1_Linnaemya_tessellans_genome_assembly,_chromosome:_X	AUGUSTUS	intron	33334182	33339428	1	-	.	ID=g31566.t1.intron8;Parent=g31566.t1;
OX637537.1_Linnaemya_tessellans_genome_assembly,_chromosome:_X	AUGUSTUS	CDS	33339429	33339450	1	-	2	ID=g31566.t1.CDS9;Parent=g31566.t1;
OX637537.1_Linnaemya_tessellans_genome_assembly,_chromosome:_X	AUGUSTUS	exon	33339429	33339450	.	-	.	ID=g31566.t1.exon9;Parent=g31566.t1;
OX637537.1_Linnaemya_tessellans_genome_assembly,_chromosome:_X	AUGUSTUS	intron	33339451	33342775	1	-	.	ID=g31566.t1.intron9;Parent=g31566.t1;
OX637537.1_Linnaemya_tessellans_genome_assembly,_chromosome:_X	AUGUSTUS	CDS	33342776	33343088	1	-	0	ID=g31566.t1.CDS10;Parent=g31566.t1;
OX637537.1_Linnaemya_tessellans_genome_assembly,_chromosome:_X	AUGUSTUS	exon	33342776	33343088	.	-	.	ID=g31566.t1.exon10;Parent=g31566.t1;
OX637537.1_Linnaemya_tessellans_genome_assembly,_chromosome:_X	AUGUSTUS	start_codon	33343086	33343088	.	-	0	ID=g31566.t1.start1;Parent=g31566.t1;
OX637537.1_Linnaemya_tessellans_genome_assembly,_chromosome:_X	AUGUSTUS	gene	33344619	33352836	.	-	.	ID=g31567;
OX637537.1_Linnaemya_tessellans_genome_assembly,_chromosome:_X	AUGUSTUS	mRNA	33344619	33352836	0.28	-	.	ID=g31567.t1;Parent=g31567;
OX637537.1_Linnaemya_tessellans_genome_assembly,_chromosome:_X	AUGUSTUS	stop_codon	33344619	33344621	.	-	0	ID=g31567.t1.stop1;Parent=g31567.t1;
OX637537.1_Linnaemya_tessellans_genome_assembly,_chromosome:_X	AUGUSTUS	CDS	33344619	33344742	0.36	-	1	ID=g31567.t1.CDS1;Parent=g31567.t1;
OX637537.1_Linnaemya_tessellans_genome_assembly,_chromosome:_X	AUGUSTUS	exon	33344619	33344742	.	-	.	ID=g31567.t1.exon1;Parent=g31567.t1;
OX637537.1_Linnaemya_tessellans_genome_assembly,_chromosome:_X	AUGUSTUS	intron	33344743	33351835	0.36	-	.	ID=g31567.t1.intron1;Parent=g31567.t1;
OX637537.1_Linnaemya_tessellans_genome_assembly,_chromosome:_X	AUGUSTUS	CDS	33351836	33352836	0.77	-	0	ID=g31567.t1.CDS2;Parent=g31567.t1;
OX637537.1_Linnaemya_tessellans_genome_assembly,_chromosome:_X	AUGUSTUS	exon	33351836	33352836	.	-	.	ID=g31567.t1.exon2;Parent=g31567.t1;
OX637537.1_Linnaemya_tessellans_genome_assembly,_chromosome:_X	AUGUSTUS	start_codon	33352834	33352836	.	-	0	ID=g31567.t1.start1;Parent=g31567.t1;
OX637537.1_Linnaemya_tessellans_genome_assembly,_chromosome:_X	AUGUSTUS	gene	33363313	33364519	.	-	.	ID=g31568;
OX637537.1_Linnaemya_tessellans_genome_assembly,_chromosome:_X	AUGUSTUS	mRNA	33363313	33364519	0.91	-	.	ID=g31568.t1;Parent=g31568;
OX637537.1_Linnaemya_tessellans_genome_assembly,_chromosome:_X	AUGUSTUS	stop_codon	33363313	33363315	.	-	0	ID=g31568.t1.stop1;Parent=g31568.t1;
OX637537.1_Linnaemya_tessellans_genome_assembly,_chromosome:_X	AUGUSTUS	CDS	33363313	33363464	1	-	2	ID=g31568.t1.CDS1;Parent=g31568.t1;
OX637537.1_Linnaemya_tessellans_genome_assembly,_chromosome:_X	AUGUSTUS	exon	33363313	33363464	.	-	.	ID=g31568.t1.exon1;Parent=g31568.t1;
OX637537.1_Linnaemya_tessellans_genome_assembly,_chromosome:_X	AUGUSTUS	intron	33363465	33364203	0.91	-	.	ID=g31568.t1.intron1;Parent=g31568.t1;
OX637537.1_Linnaemya_tessellans_genome_assembly,_chromosome:_X	AUGUSTUS	CDS	33364204	33364519	0.91	-	0	ID=g31568.t1.CDS2;Parent=g31568.t1;
OX637537.1_Linnaemya_tessellans_genome_assembly,_chromosome:_X	AUGUSTUS	exon	33364204	33364519	.	-	.	ID=g31568.t1.exon2;Parent=g31568.t1;
OX637537.1_Linnaemya_tessellans_genome_assembly,_chromosome:_X	AUGUSTUS	start_codon	33364517	33364519	.	-	0	ID=g31568.t1.start1;Parent=g31568.t1;
OX637537.1_Linnaemya_tessellans_genome_assembly,_chromosome:_X	AUGUSTUS	mRNA	33363313	33364519	0.9	-	.	ID=g31568.t2;Parent=g31568;
OX637537.1_Linnaemya_tessellans_genome_assembly,_chromosome:_X	AUGUSTUS	stop_codon	33363313	33363315	.	-	0	ID=g31568.t2.stop1;Parent=g31568.t2;
OX637537.1_Linnaemya_tessellans_genome_assembly,_chromosome:_X	AUGUSTUS	CDS	33363313	33363464	0.97	-	2	ID=g31568.t2.CDS1;Parent=g31568.t2;
OX637537.1_Linnaemya_tessellans_genome_assembly,_chromosome:_X	AUGUSTUS	exon	33363313	33363464	.	-	.	ID=g31568.t2.exon1;Parent=g31568.t2;
OX637537.1_Linnaemya_tessellans_genome_assembly,_chromosome:_X	AUGUSTUS	intron	33363465	33364359	0.9	-	.	ID=g31568.t2.intron1;Parent=g31568.t2;
OX637537.1_Linnaemya_tessellans_genome_assembly,_chromosome:_X	AUGUSTUS	CDS	33364360	33364519	0.9	-	0	ID=g31568.t2.CDS2;Parent=g31568.t2;
OX637537.1_Linnaemya_tessellans_genome_assembly,_chromosome:_X	AUGUSTUS	exon	33364360	33364519	.	-	.	ID=g31568.t2.exon2;Parent=g31568.t2;
OX637537.1_Linnaemya_tessellans_genome_assembly,_chromosome:_X	AUGUSTUS	start_codon	33364517	33364519	.	-	0	ID=g31568.t2.start1;Parent=g31568.t2;
OX637537.1_Linnaemya_tessellans_genome_assembly,_chromosome:_X	AUGUSTUS	gene	33373744	33379246	.	-	.	ID=g31569;
OX637537.1_Linnaemya_tessellans_genome_assembly,_chromosome:_X	AUGUSTUS	mRNA	33373744	33379246	0.4	-	.	ID=g31569.t1;Parent=g31569;
OX637537.1_Linnaemya_tessellans_genome_assembly,_chromosome:_X	AUGUSTUS	stop_codon	33373744	33373746	.	-	0	ID=g31569.t1.stop1;Parent=g31569.t1;
OX637537.1_Linnaemya_tessellans_genome_assembly,_chromosome:_X	AUGUSTUS	CDS	33373744	33374208	0.66	-	0	ID=g31569.t1.CDS1;Parent=g31569.t1;
OX637537.1_Linnaemya_tessellans_genome_assembly,_chromosome:_X	AUGUSTUS	exon	33373744	33374208	.	-	.	ID=g31569.t1.exon1;Parent=g31569.t1;
OX637537.1_Linnaemya_tessellans_genome_assembly,_chromosome:_X	AUGUSTUS	intron	33374209	33378853	0.4	-	.	ID=g31569.t1.intron1;Parent=g31569.t1;
OX637537.1_Linnaemya_tessellans_genome_assembly,_chromosome:_X	AUGUSTUS	CDS	33378854	33379246	0.45	-	0	ID=g31569.t1.CDS2;Parent=g31569.t1;
OX637537.1_Linnaemya_tessellans_genome_assembly,_chromosome:_X	AUGUSTUS	exon	33378854	33379246	.	-	.	ID=g31569.t1.exon2;Parent=g31569.t1;
OX637537.1_Linnaemya_tessellans_genome_assembly,_chromosome:_X	AUGUSTUS	start_codon	33379244	33379246	.	-	0	ID=g31569.t1.start1;Parent=g31569.t1;
OX637537.1_Linnaemya_tessellans_genome_assembly,_chromosome:_X	AUGUSTUS	gene	33379278	33379739	.	-	.	ID=g31570;
OX637537.1_Linnaemya_tessellans_genome_assembly,_chromosome:_X	AUGUSTUS	mRNA	33379278	33379730	0.75	-	.	ID=g31570.t1;Parent=g31570;
OX637537.1_Linnaemya_tessellans_genome_assembly,_chromosome:_X	AUGUSTUS	stop_codon	33379278	33379280	.	-	0	ID=g31570.t1.stop1;Parent=g31570.t1;
OX637537.1_Linnaemya_tessellans_genome_assembly,_chromosome:_X	AUGUSTUS	CDS	33379278	33379730	0.75	-	0	ID=g31570.t1.CDS1;Parent=g31570.t1;
OX637537.1_Linnaemya_tessellans_genome_assembly,_chromosome:_X	AUGUSTUS	exon	33379278	33379730	.	-	.	ID=g31570.t1.exon1;Parent=g31570.t1;
OX637537.1_Linnaemya_tessellans_genome_assembly,_chromosome:_X	AUGUSTUS	start_codon	33379728	33379730	.	-	0	ID=g31570.t1.start1;Parent=g31570.t1;
OX637537.1_Linnaemya_tessellans_genome_assembly,_chromosome:_X	AUGUSTUS	mRNA	33379278	33379739	0.74	-	.	ID=g31570.t2;Parent=g31570;
OX637537.1_Linnaemya_tessellans_genome_assembly,_chromosome:_X	AUGUSTUS	stop_codon	33379278	33379280	.	-	0	ID=g31570.t2.stop1;Parent=g31570.t2;
OX637537.1_Linnaemya_tessellans_genome_assembly,_chromosome:_X	AUGUSTUS	CDS	33379278	33379739	0.74	-	0	ID=g31570.t2.CDS1;Parent=g31570.t2;
OX637537.1_Linnaemya_tessellans_genome_assembly,_chromosome:_X	AUGUSTUS	exon	33379278	33379739	.	-	.	ID=g31570.t2.exon1;Parent=g31570.t2;
OX637537.1_Linnaemya_tessellans_genome_assembly,_chromosome:_X	AUGUSTUS	start_codon	33379737	33379739	.	-	0	ID=g31570.t2.start1;Parent=g31570.t2;
OX637537.1_Linnaemya_tessellans_genome_assembly,_chromosome:_X	AUGUSTUS	gene	33379278	33380170	.	-	.	ID=g31571;
OX637537.1_Linnaemya_tessellans_genome_assembly,_chromosome:_X	AUGUSTUS	mRNA	33379910	33380170	0.99	-	.	ID=g31571.t1;Parent=g31571;
OX637537.1_Linnaemya_tessellans_genome_assembly,_chromosome:_X	AUGUSTUS	stop_codon	33379910	33379912	.	-	0	ID=g31571.t1.stop1;Parent=g31571.t1;
OX637537.1_Linnaemya_tessellans_genome_assembly,_chromosome:_X	AUGUSTUS	CDS	33379910	33380170	0.99	-	0	ID=g31571.t1.CDS1;Parent=g31571.t1;
OX637537.1_Linnaemya_tessellans_genome_assembly,_chromosome:_X	AUGUSTUS	exon	33379910	33380170	.	-	.	ID=g31571.t1.exon1;Parent=g31571.t1;
OX637537.1_Linnaemya_tessellans_genome_assembly,_chromosome:_X	AUGUSTUS	start_codon	33380168	33380170	.	-	0	ID=g31571.t1.start1;Parent=g31571.t1;
OX637537.1_Linnaemya_tessellans_genome_assembly,_chromosome:_X	AUGUSTUS	mRNA	33379278	33380170	0.8	-	.	ID=g31571.t2;Parent=g31571;
OX637537.1_Linnaemya_tessellans_genome_assembly,_chromosome:_X	AUGUSTUS	stop_codon	33379278	33379280	.	-	0	ID=g31571.t2.stop1;Parent=g31571.t2;
OX637537.1_Linnaemya_tessellans_genome_assembly,_chromosome:_X	AUGUSTUS	CDS	33379278	33379390	0.82	-	2	ID=g31571.t2.CDS1;Parent=g31571.t2;
OX637537.1_Linnaemya_tessellans_genome_assembly,_chromosome:_X	AUGUSTUS	exon	33379278	33379390	.	-	.	ID=g31571.t2.exon1;Parent=g31571.t2;
OX637537.1_Linnaemya_tessellans_genome_assembly,_chromosome:_X	AUGUSTUS	intron	33379391	33380031	0.8	-	.	ID=g31571.t2.intron1;Parent=g31571.t2;
OX637537.1_Linnaemya_tessellans_genome_assembly,_chromosome:_X	AUGUSTUS	CDS	33380032	33380170	0.89	-	0	ID=g31571.t2.CDS2;Parent=g31571.t2;
OX637537.1_Linnaemya_tessellans_genome_assembly,_chromosome:_X	AUGUSTUS	exon	33380032	33380170	.	-	.	ID=g31571.t2.exon2;Parent=g31571.t2;
OX637537.1_Linnaemya_tessellans_genome_assembly,_chromosome:_X	AUGUSTUS	start_codon	33380168	33380170	.	-	0	ID=g31571.t2.start1;Parent=g31571.t2;
OX637537.1_Linnaemya_tessellans_genome_assembly,_chromosome:_X	AUGUSTUS	gene	33381362	33402271	.	+	.	ID=g31572;
OX637537.1_Linnaemya_tessellans_genome_assembly,_chromosome:_X	AUGUSTUS	mRNA	33381362	33402271	0.43	+	.	ID=g31572.t1;Parent=g31572;
OX637537.1_Linnaemya_tessellans_genome_assembly,_chromosome:_X	AUGUSTUS	start_codon	33381362	33381364	.	+	0	ID=g31572.t1.start1;Parent=g31572.t1;
OX637537.1_Linnaemya_tessellans_genome_assembly,_chromosome:_X	AUGUSTUS	CDS	33381362	33381895	0.82	+	0	ID=g31572.t1.CDS1;Parent=g31572.t1;
OX637537.1_Linnaemya_tessellans_genome_assembly,_chromosome:_X	AUGUSTUS	exon	33381362	33381895	.	+	.	ID=g31572.t1.exon1;Parent=g31572.t1;
OX637537.1_Linnaemya_tessellans_genome_assembly,_chromosome:_X	AUGUSTUS	intron	33381896	33401752	0.47	+	.	ID=g31572.t1.intron1;Parent=g31572.t1;
OX637537.1_Linnaemya_tessellans_genome_assembly,_chromosome:_X	AUGUSTUS	CDS	33401753	33402271	0.43	+	0	ID=g31572.t1.CDS2;Parent=g31572.t1;
OX637537.1_Linnaemya_tessellans_genome_assembly,_chromosome:_X	AUGUSTUS	exon	33401753	33402271	.	+	.	ID=g31572.t1.exon2;Parent=g31572.t1;
OX637537.1_Linnaemya_tessellans_genome_assembly,_chromosome:_X	AUGUSTUS	stop_codon	33402269	33402271	.	+	0	ID=g31572.t1.stop1;Parent=g31572.t1;
OX637537.1_Linnaemya_tessellans_genome_assembly,_chromosome:_X	AUGUSTUS	gene	33482893	33486371	.	+	.	ID=g31573;
OX637537.1_Linnaemya_tessellans_genome_assembly,_chromosome:_X	AUGUSTUS	mRNA	33482893	33486371	0.27	+	.	ID=g31573.t1;Parent=g31573;
OX637537.1_Linnaemya_tessellans_genome_assembly,_chromosome:_X	AUGUSTUS	start_codon	33482893	33482895	.	+	0	ID=g31573.t1.start1;Parent=g31573.t1;
OX637537.1_Linnaemya_tessellans_genome_assembly,_chromosome:_X	AUGUSTUS	CDS	33482893	33486252	0.3	+	0	ID=g31573.t1.CDS1;Parent=g31573.t1;
OX637537.1_Linnaemya_tessellans_genome_assembly,_chromosome:_X	AUGUSTUS	exon	33482893	33486252	.	+	.	ID=g31573.t1.exon1;Parent=g31573.t1;
OX637537.1_Linnaemya_tessellans_genome_assembly,_chromosome:_X	AUGUSTUS	intron	33486253	33486323	0.27	+	.	ID=g31573.t1.intron1;Parent=g31573.t1;
OX637537.1_Linnaemya_tessellans_genome_assembly,_chromosome:_X	AUGUSTUS	CDS	33486324	33486371	0.38	+	0	ID=g31573.t1.CDS2;Parent=g31573.t1;
OX637537.1_Linnaemya_tessellans_genome_assembly,_chromosome:_X	AUGUSTUS	exon	33486324	33486371	.	+	.	ID=g31573.t1.exon2;Parent=g31573.t1;
OX637537.1_Linnaemya_tessellans_genome_assembly,_chromosome:_X	AUGUSTUS	stop_codon	33486369	33486371	.	+	0	ID=g31573.t1.stop1;Parent=g31573.t1;
OX637537.1_Linnaemya_tessellans_genome_assembly,_chromosome:_X	AUGUSTUS	mRNA	33482893	33484397	0.38	+	.	ID=g31573.t2;Parent=g31573;
OX637537.1_Linnaemya_tessellans_genome_assembly,_chromosome:_X	AUGUSTUS	start_codon	33482893	33482895	.	+	0	ID=g31573.t2.start1;Parent=g31573.t2;
OX637537.1_Linnaemya_tessellans_genome_assembly,_chromosome:_X	AUGUSTUS	CDS	33482893	33483380	0.38	+	0	ID=g31573.t2.CDS1;Parent=g31573.t2;
OX637537.1_Linnaemya_tessellans_genome_assembly,_chromosome:_X	AUGUSTUS	exon	33482893	33483380	.	+	.	ID=g31573.t2.exon1;Parent=g31573.t2;
OX637537.1_Linnaemya_tessellans_genome_assembly,_chromosome:_X	AUGUSTUS	intron	33483381	33484132	0.38	+	.	ID=g31573.t2.intron1;Parent=g31573.t2;
OX637537.1_Linnaemya_tessellans_genome_assembly,_chromosome:_X	AUGUSTUS	CDS	33484133	33484397	0.46	+	1	ID=g31573.t2.CDS2;Parent=g31573.t2;
OX637537.1_Linnaemya_tessellans_genome_assembly,_chromosome:_X	AUGUSTUS	exon	33484133	33484397	.	+	.	ID=g31573.t2.exon2;Parent=g31573.t2;
OX637537.1_Linnaemya_tessellans_genome_assembly,_chromosome:_X	AUGUSTUS	stop_codon	33484395	33484397	.	+	0	ID=g31573.t2.stop1;Parent=g31573.t2;
OX637537.1_Linnaemya_tessellans_genome_assembly,_chromosome:_X	AUGUSTUS	gene	33486502	33487011	.	+	.	ID=g31574;
OX637537.1_Linnaemya_tessellans_genome_assembly,_chromosome:_X	AUGUSTUS	mRNA	33486502	33487011	1	+	.	ID=g31574.t1;Parent=g31574;
OX637537.1_Linnaemya_tessellans_genome_assembly,_chromosome:_X	AUGUSTUS	start_codon	33486502	33486504	.	+	0	ID=g31574.t1.start1;Parent=g31574.t1;
OX637537.1_Linnaemya_tessellans_genome_assembly,_chromosome:_X	AUGUSTUS	CDS	33486502	33487011	1	+	0	ID=g31574.t1.CDS1;Parent=g31574.t1;
OX637537.1_Linnaemya_tessellans_genome_assembly,_chromosome:_X	AUGUSTUS	exon	33486502	33487011	.	+	.	ID=g31574.t1.exon1;Parent=g31574.t1;
OX637537.1_Linnaemya_tessellans_genome_assembly,_chromosome:_X	AUGUSTUS	stop_codon	33487009	33487011	.	+	0	ID=g31574.t1.stop1;Parent=g31574.t1;
OX637537.1_Linnaemya_tessellans_genome_assembly,_chromosome:_X	AUGUSTUS	gene	33487234	33487863	.	+	.	ID=g31575;
OX637537.1_Linnaemya_tessellans_genome_assembly,_chromosome:_X	AUGUSTUS	mRNA	33487234	33487863	1	+	.	ID=g31575.t1;Parent=g31575;
OX637537.1_Linnaemya_tessellans_genome_assembly,_chromosome:_X	AUGUSTUS	start_codon	33487234	33487236	.	+	0	ID=g31575.t1.start1;Parent=g31575.t1;
OX637537.1_Linnaemya_tessellans_genome_assembly,_chromosome:_X	AUGUSTUS	CDS	33487234	33487863	1	+	0	ID=g31575.t1.CDS1;Parent=g31575.t1;
OX637537.1_Linnaemya_tessellans_genome_assembly,_chromosome:_X	AUGUSTUS	exon	33487234	33487863	.	+	.	ID=g31575.t1.exon1;Parent=g31575.t1;
OX637537.1_Linnaemya_tessellans_genome_assembly,_chromosome:_X	AUGUSTUS	stop_codon	33487861	33487863	.	+	0	ID=g31575.t1.stop1;Parent=g31575.t1;
OX637537.1_Linnaemya_tessellans_genome_assembly,_chromosome:_X	AUGUSTUS	gene	33500015	33500450	.	-	.	ID=g31576;
OX637537.1_Linnaemya_tessellans_genome_assembly,_chromosome:_X	AUGUSTUS	mRNA	33500015	33500450	1	-	.	ID=g31576.t1;Parent=g31576;
OX637537.1_Linnaemya_tessellans_genome_assembly,_chromosome:_X	AUGUSTUS	stop_codon	33500015	33500017	.	-	0	ID=g31576.t1.stop1;Parent=g31576.t1;
OX637537.1_Linnaemya_tessellans_genome_assembly,_chromosome:_X	AUGUSTUS	CDS	33500015	33500323	1	-	0	ID=g31576.t1.CDS1;Parent=g31576.t1;
OX637537.1_Linnaemya_tessellans_genome_assembly,_chromosome:_X	AUGUSTUS	exon	33500015	33500323	.	-	.	ID=g31576.t1.exon1;Parent=g31576.t1;
OX637537.1_Linnaemya_tessellans_genome_assembly,_chromosome:_X	AUGUSTUS	intron	33500324	33500381	1	-	.	ID=g31576.t1.intron1;Parent=g31576.t1;
OX637537.1_Linnaemya_tessellans_genome_assembly,_chromosome:_X	AUGUSTUS	CDS	33500382	33500450	1	-	0	ID=g31576.t1.CDS2;Parent=g31576.t1;
OX637537.1_Linnaemya_tessellans_genome_assembly,_chromosome:_X	AUGUSTUS	exon	33500382	33500450	.	-	.	ID=g31576.t1.exon2;Parent=g31576.t1;
OX637537.1_Linnaemya_tessellans_genome_assembly,_chromosome:_X	AUGUSTUS	start_codon	33500448	33500450	.	-	0	ID=g31576.t1.start1;Parent=g31576.t1;
OX637537.1_Linnaemya_tessellans_genome_assembly,_chromosome:_X	AUGUSTUS	gene	33500545	33501084	.	-	.	ID=g31577;
OX637537.1_Linnaemya_tessellans_genome_assembly,_chromosome:_X	AUGUSTUS	mRNA	33500545	33501084	1	-	.	ID=g31577.t1;Parent=g31577;
OX637537.1_Linnaemya_tessellans_genome_assembly,_chromosome:_X	AUGUSTUS	stop_codon	33500545	33500547	.	-	0	ID=g31577.t1.stop1;Parent=g31577.t1;
OX637537.1_Linnaemya_tessellans_genome_assembly,_chromosome:_X	AUGUSTUS	CDS	33500545	33500583	1	-	0	ID=g31577.t1.CDS1;Parent=g31577.t1;
OX637537.1_Linnaemya_tessellans_genome_assembly,_chromosome:_X	AUGUSTUS	exon	33500545	33500583	.	-	.	ID=g31577.t1.exon1;Parent=g31577.t1;
OX637537.1_Linnaemya_tessellans_genome_assembly,_chromosome:_X	AUGUSTUS	intron	33500584	33500764	1	-	.	ID=g31577.t1.intron1;Parent=g31577.t1;
OX637537.1_Linnaemya_tessellans_genome_assembly,_chromosome:_X	AUGUSTUS	CDS	33500765	33500953	1	-	0	ID=g31577.t1.CDS2;Parent=g31577.t1;
OX637537.1_Linnaemya_tessellans_genome_assembly,_chromosome:_X	AUGUSTUS	exon	33500765	33500953	.	-	.	ID=g31577.t1.exon2;Parent=g31577.t1;
OX637537.1_Linnaemya_tessellans_genome_assembly,_chromosome:_X	AUGUSTUS	intron	33500954	33501060	1	-	.	ID=g31577.t1.intron2;Parent=g31577.t1;
OX637537.1_Linnaemya_tessellans_genome_assembly,_chromosome:_X	AUGUSTUS	CDS	33501061	33501084	1	-	0	ID=g31577.t1.CDS3;Parent=g31577.t1;
OX637537.1_Linnaemya_tessellans_genome_assembly,_chromosome:_X	AUGUSTUS	exon	33501061	33501084	.	-	.	ID=g31577.t1.exon3;Parent=g31577.t1;
OX637537.1_Linnaemya_tessellans_genome_assembly,_chromosome:_X	AUGUSTUS	start_codon	33501082	33501084	.	-	0	ID=g31577.t1.start1;Parent=g31577.t1;
OX637537.1_Linnaemya_tessellans_genome_assembly,_chromosome:_X	AUGUSTUS	gene	33578872	33581636	.	-	.	ID=g31578;
OX637537.1_Linnaemya_tessellans_genome_assembly,_chromosome:_X	AUGUSTUS	mRNA	33578872	33581636	0.87	-	.	ID=g31578.t1;Parent=g31578;
OX637537.1_Linnaemya_tessellans_genome_assembly,_chromosome:_X	AUGUSTUS	stop_codon	33578872	33578874	.	-	0	ID=g31578.t1.stop1;Parent=g31578.t1;
OX637537.1_Linnaemya_tessellans_genome_assembly,_chromosome:_X	AUGUSTUS	CDS	33578872	33578985	0.87	-	0	ID=g31578.t1.CDS1;Parent=g31578.t1;
OX637537.1_Linnaemya_tessellans_genome_assembly,_chromosome:_X	AUGUSTUS	exon	33578872	33578985	.	-	.	ID=g31578.t1.exon1;Parent=g31578.t1;
OX637537.1_Linnaemya_tessellans_genome_assembly,_chromosome:_X	AUGUSTUS	intron	33578986	33581417	0.87	-	.	ID=g31578.t1.intron1;Parent=g31578.t1;
OX637537.1_Linnaemya_tessellans_genome_assembly,_chromosome:_X	AUGUSTUS	CDS	33581418	33581636	0.9	-	0	ID=g31578.t1.CDS2;Parent=g31578.t1;
OX637537.1_Linnaemya_tessellans_genome_assembly,_chromosome:_X	AUGUSTUS	exon	33581418	33581636	.	-	.	ID=g31578.t1.exon2;Parent=g31578.t1;
OX637537.1_Linnaemya_tessellans_genome_assembly,_chromosome:_X	AUGUSTUS	start_codon	33581634	33581636	.	-	0	ID=g31578.t1.start1;Parent=g31578.t1;
OX637537.1_Linnaemya_tessellans_genome_assembly,_chromosome:_X	AUGUSTUS	gene	33603925	33625003	.	+	.	ID=g31579;
OX637537.1_Linnaemya_tessellans_genome_assembly,_chromosome:_X	AUGUSTUS	mRNA	33603925	33605428	0.76	+	.	ID=g31579.t1;Parent=g31579;
OX637537.1_Linnaemya_tessellans_genome_assembly,_chromosome:_X	AUGUSTUS	start_codon	33603925	33603927	.	+	0	ID=g31579.t1.start1;Parent=g31579.t1;
OX637537.1_Linnaemya_tessellans_genome_assembly,_chromosome:_X	AUGUSTUS	CDS	33603925	33605349	0.93	+	0	ID=g31579.t1.CDS1;Parent=g31579.t1;
OX637537.1_Linnaemya_tessellans_genome_assembly,_chromosome:_X	AUGUSTUS	exon	33603925	33605349	.	+	.	ID=g31579.t1.exon1;Parent=g31579.t1;
OX637537.1_Linnaemya_tessellans_genome_assembly,_chromosome:_X	AUGUSTUS	intron	33605350	33605419	0.76	+	.	ID=g31579.t1.intron1;Parent=g31579.t1;
OX637537.1_Linnaemya_tessellans_genome_assembly,_chromosome:_X	AUGUSTUS	CDS	33605420	33605428	0.76	+	0	ID=g31579.t1.CDS2;Parent=g31579.t1;
OX637537.1_Linnaemya_tessellans_genome_assembly,_chromosome:_X	AUGUSTUS	exon	33605420	33605428	.	+	.	ID=g31579.t1.exon2;Parent=g31579.t1;
OX637537.1_Linnaemya_tessellans_genome_assembly,_chromosome:_X	AUGUSTUS	stop_codon	33605426	33605428	.	+	0	ID=g31579.t1.stop1;Parent=g31579.t1;
OX637537.1_Linnaemya_tessellans_genome_assembly,_chromosome:_X	AUGUSTUS	mRNA	33603925	33625003	0.26	+	.	ID=g31579.t2;Parent=g31579;
OX637537.1_Linnaemya_tessellans_genome_assembly,_chromosome:_X	AUGUSTUS	start_codon	33603925	33603927	.	+	0	ID=g31579.t2.start1;Parent=g31579.t2;
OX637537.1_Linnaemya_tessellans_genome_assembly,_chromosome:_X	AUGUSTUS	CDS	33603925	33604930	0.8	+	0	ID=g31579.t2.CDS1;Parent=g31579.t2;
OX637537.1_Linnaemya_tessellans_genome_assembly,_chromosome:_X	AUGUSTUS	exon	33603925	33604930	.	+	.	ID=g31579.t2.exon1;Parent=g31579.t2;
OX637537.1_Linnaemya_tessellans_genome_assembly,_chromosome:_X	AUGUSTUS	intron	33604931	33606522	0.36	+	.	ID=g31579.t2.intron1;Parent=g31579.t2;
OX637537.1_Linnaemya_tessellans_genome_assembly,_chromosome:_X	AUGUSTUS	CDS	33606523	33606649	0.43	+	2	ID=g31579.t2.CDS2;Parent=g31579.t2;
OX637537.1_Linnaemya_tessellans_genome_assembly,_chromosome:_X	AUGUSTUS	exon	33606523	33606649	.	+	.	ID=g31579.t2.exon2;Parent=g31579.t2;
OX637537.1_Linnaemya_tessellans_genome_assembly,_chromosome:_X	AUGUSTUS	intron	33606650	33624846	0.35	+	.	ID=g31579.t2.intron2;Parent=g31579.t2;
OX637537.1_Linnaemya_tessellans_genome_assembly,_chromosome:_X	AUGUSTUS	CDS	33624847	33625003	0.42	+	1	ID=g31579.t2.CDS3;Parent=g31579.t2;
OX637537.1_Linnaemya_tessellans_genome_assembly,_chromosome:_X	AUGUSTUS	exon	33624847	33625003	.	+	.	ID=g31579.t2.exon3;Parent=g31579.t2;
OX637537.1_Linnaemya_tessellans_genome_assembly,_chromosome:_X	AUGUSTUS	stop_codon	33625001	33625003	.	+	0	ID=g31579.t2.stop1;Parent=g31579.t2;
OX637537.1_Linnaemya_tessellans_genome_assembly,_chromosome:_X	AUGUSTUS	gene	33649170	33670720	.	+	.	ID=g31580;
OX637537.1_Linnaemya_tessellans_genome_assembly,_chromosome:_X	AUGUSTUS	mRNA	33649170	33670720	0.72	+	.	ID=g31580.t1;Parent=g31580;
OX637537.1_Linnaemya_tessellans_genome_assembly,_chromosome:_X	AUGUSTUS	start_codon	33649170	33649172	.	+	0	ID=g31580.t1.start1;Parent=g31580.t1;
OX637537.1_Linnaemya_tessellans_genome_assembly,_chromosome:_X	AUGUSTUS	CDS	33649170	33649282	0.92	+	0	ID=g31580.t1.CDS1;Parent=g31580.t1;
OX637537.1_Linnaemya_tessellans_genome_assembly,_chromosome:_X	AUGUSTUS	exon	33649170	33649282	.	+	.	ID=g31580.t1.exon1;Parent=g31580.t1;
OX637537.1_Linnaemya_tessellans_genome_assembly,_chromosome:_X	AUGUSTUS	intron	33649283	33669839	0.72	+	.	ID=g31580.t1.intron1;Parent=g31580.t1;
OX637537.1_Linnaemya_tessellans_genome_assembly,_chromosome:_X	AUGUSTUS	CDS	33669840	33670006	0.76	+	1	ID=g31580.t1.CDS2;Parent=g31580.t1;
OX637537.1_Linnaemya_tessellans_genome_assembly,_chromosome:_X	AUGUSTUS	exon	33669840	33670006	.	+	.	ID=g31580.t1.exon2;Parent=g31580.t1;
OX637537.1_Linnaemya_tessellans_genome_assembly,_chromosome:_X	AUGUSTUS	intron	33670007	33670072	1	+	.	ID=g31580.t1.intron2;Parent=g31580.t1;
OX637537.1_Linnaemya_tessellans_genome_assembly,_chromosome:_X	AUGUSTUS	CDS	33670073	33670232	1	+	2	ID=g31580.t1.CDS3;Parent=g31580.t1;
OX637537.1_Linnaemya_tessellans_genome_assembly,_chromosome:_X	AUGUSTUS	exon	33670073	33670232	.	+	.	ID=g31580.t1.exon3;Parent=g31580.t1;
OX637537.1_Linnaemya_tessellans_genome_assembly,_chromosome:_X	AUGUSTUS	intron	33670233	33670293	1	+	.	ID=g31580.t1.intron3;Parent=g31580.t1;
OX637537.1_Linnaemya_tessellans_genome_assembly,_chromosome:_X	AUGUSTUS	CDS	33670294	33670351	1	+	1	ID=g31580.t1.CDS4;Parent=g31580.t1;
OX637537.1_Linnaemya_tessellans_genome_assembly,_chromosome:_X	AUGUSTUS	exon	33670294	33670351	.	+	.	ID=g31580.t1.exon4;Parent=g31580.t1;
OX637537.1_Linnaemya_tessellans_genome_assembly,_chromosome:_X	AUGUSTUS	intron	33670352	33670401	1	+	.	ID=g31580.t1.intron4;Parent=g31580.t1;
OX637537.1_Linnaemya_tessellans_genome_assembly,_chromosome:_X	AUGUSTUS	CDS	33670402	33670416	1	+	0	ID=g31580.t1.CDS5;Parent=g31580.t1;
OX637537.1_Linnaemya_tessellans_genome_assembly,_chromosome:_X	AUGUSTUS	exon	33670402	33670416	.	+	.	ID=g31580.t1.exon5;Parent=g31580.t1;
OX637537.1_Linnaemya_tessellans_genome_assembly,_chromosome:_X	AUGUSTUS	intron	33670417	33670486	1	+	.	ID=g31580.t1.intron5;Parent=g31580.t1;
OX637537.1_Linnaemya_tessellans_genome_assembly,_chromosome:_X	AUGUSTUS	CDS	33670487	33670720	1	+	0	ID=g31580.t1.CDS6;Parent=g31580.t1;
OX637537.1_Linnaemya_tessellans_genome_assembly,_chromosome:_X	AUGUSTUS	exon	33670487	33670720	.	+	.	ID=g31580.t1.exon6;Parent=g31580.t1;
OX637537.1_Linnaemya_tessellans_genome_assembly,_chromosome:_X	AUGUSTUS	stop_codon	33670718	33670720	.	+	0	ID=g31580.t1.stop1;Parent=g31580.t1;
OX637537.1_Linnaemya_tessellans_genome_assembly,_chromosome:_X	AUGUSTUS	gene	33677367	33677825	.	-	.	ID=g31581;
OX637537.1_Linnaemya_tessellans_genome_assembly,_chromosome:_X	AUGUSTUS	mRNA	33677367	33677825	0.96	-	.	ID=g31581.t1;Parent=g31581;
OX637537.1_Linnaemya_tessellans_genome_assembly,_chromosome:_X	AUGUSTUS	stop_codon	33677367	33677369	.	-	0	ID=g31581.t1.stop1;Parent=g31581.t1;
OX637537.1_Linnaemya_tessellans_genome_assembly,_chromosome:_X	AUGUSTUS	CDS	33677367	33677825	0.96	-	0	ID=g31581.t1.CDS1;Parent=g31581.t1;
OX637537.1_Linnaemya_tessellans_genome_assembly,_chromosome:_X	AUGUSTUS	exon	33677367	33677825	.	-	.	ID=g31581.t1.exon1;Parent=g31581.t1;
OX637537.1_Linnaemya_tessellans_genome_assembly,_chromosome:_X	AUGUSTUS	start_codon	33677823	33677825	.	-	0	ID=g31581.t1.start1;Parent=g31581.t1;
OX637537.1_Linnaemya_tessellans_genome_assembly,_chromosome:_X	AUGUSTUS	gene	33677367	33679701	.	-	.	ID=g31582;
OX637537.1_Linnaemya_tessellans_genome_assembly,_chromosome:_X	AUGUSTUS	mRNA	33678886	33679701	0.82	-	.	ID=g31582.t1;Parent=g31582;
OX637537.1_Linnaemya_tessellans_genome_assembly,_chromosome:_X	AUGUSTUS	stop_codon	33678886	33678888	.	-	0	ID=g31582.t1.stop1;Parent=g31582.t1;
OX637537.1_Linnaemya_tessellans_genome_assembly,_chromosome:_X	AUGUSTUS	CDS	33678886	33679701	0.82	-	0	ID=g31582.t1.CDS1;Parent=g31582.t1;
OX637537.1_Linnaemya_tessellans_genome_assembly,_chromosome:_X	AUGUSTUS	exon	33678886	33679701	.	-	.	ID=g31582.t1.exon1;Parent=g31582.t1;
OX637537.1_Linnaemya_tessellans_genome_assembly,_chromosome:_X	AUGUSTUS	start_codon	33679699	33679701	.	-	0	ID=g31582.t1.start1;Parent=g31582.t1;
OX637537.1_Linnaemya_tessellans_genome_assembly,_chromosome:_X	AUGUSTUS	mRNA	33677367	33679701	0.61	-	.	ID=g31582.t2;Parent=g31582;
OX637537.1_Linnaemya_tessellans_genome_assembly,_chromosome:_X	AUGUSTUS	stop_codon	33677367	33677369	.	-	0	ID=g31582.t2.stop1;Parent=g31582.t2;
OX637537.1_Linnaemya_tessellans_genome_assembly,_chromosome:_X	AUGUSTUS	CDS	33677367	33678283	0.78	-	2	ID=g31582.t2.CDS1;Parent=g31582.t2;
OX637537.1_Linnaemya_tessellans_genome_assembly,_chromosome:_X	AUGUSTUS	exon	33677367	33678283	.	-	.	ID=g31582.t2.exon1;Parent=g31582.t2;
OX637537.1_Linnaemya_tessellans_genome_assembly,_chromosome:_X	AUGUSTUS	intron	33678284	33678983	0.73	-	.	ID=g31582.t2.intron1;Parent=g31582.t2;
OX637537.1_Linnaemya_tessellans_genome_assembly,_chromosome:_X	AUGUSTUS	CDS	33678984	33679701	0.7	-	0	ID=g31582.t2.CDS2;Parent=g31582.t2;
OX637537.1_Linnaemya_tessellans_genome_assembly,_chromosome:_X	AUGUSTUS	exon	33678984	33679701	.	-	.	ID=g31582.t2.exon2;Parent=g31582.t2;
OX637537.1_Linnaemya_tessellans_genome_assembly,_chromosome:_X	AUGUSTUS	start_codon	33679699	33679701	.	-	0	ID=g31582.t2.start1;Parent=g31582.t2;
OX637537.1_Linnaemya_tessellans_genome_assembly,_chromosome:_X	AUGUSTUS	gene	33680069	33680785	.	-	.	ID=g31583;
OX637537.1_Linnaemya_tessellans_genome_assembly,_chromosome:_X	AUGUSTUS	mRNA	33680069	33680785	0.86	-	.	ID=g31583.t1;Parent=g31583;
OX637537.1_Linnaemya_tessellans_genome_assembly,_chromosome:_X	AUGUSTUS	stop_codon	33680069	33680071	.	-	0	ID=g31583.t1.stop1;Parent=g31583.t1;
OX637537.1_Linnaemya_tessellans_genome_assembly,_chromosome:_X	AUGUSTUS	CDS	33680069	33680785	0.86	-	0	ID=g31583.t1.CDS1;Parent=g31583.t1;
OX637537.1_Linnaemya_tessellans_genome_assembly,_chromosome:_X	AUGUSTUS	exon	33680069	33680785	.	-	.	ID=g31583.t1.exon1;Parent=g31583.t1;
OX637537.1_Linnaemya_tessellans_genome_assembly,_chromosome:_X	AUGUSTUS	start_codon	33680783	33680785	.	-	0	ID=g31583.t1.start1;Parent=g31583.t1;
OX637537.1_Linnaemya_tessellans_genome_assembly,_chromosome:_X	AUGUSTUS	gene	33686127	33686339	.	-	.	ID=g31584;
OX637537.1_Linnaemya_tessellans_genome_assembly,_chromosome:_X	AUGUSTUS	mRNA	33686127	33686339	1	-	.	ID=g31584.t1;Parent=g31584;
OX637537.1_Linnaemya_tessellans_genome_assembly,_chromosome:_X	AUGUSTUS	stop_codon	33686127	33686129	.	-	0	ID=g31584.t1.stop1;Parent=g31584.t1;
OX637537.1_Linnaemya_tessellans_genome_assembly,_chromosome:_X	AUGUSTUS	CDS	33686127	33686339	1	-	0	ID=g31584.t1.CDS1;Parent=g31584.t1;
OX637537.1_Linnaemya_tessellans_genome_assembly,_chromosome:_X	AUGUSTUS	exon	33686127	33686339	.	-	.	ID=g31584.t1.exon1;Parent=g31584.t1;
OX637537.1_Linnaemya_tessellans_genome_assembly,_chromosome:_X	AUGUSTUS	start_codon	33686337	33686339	.	-	0	ID=g31584.t1.start1;Parent=g31584.t1;
OX637537.1_Linnaemya_tessellans_genome_assembly,_chromosome:_X	AUGUSTUS	gene	33734333	33736851	.	-	.	ID=g31585;
OX637537.1_Linnaemya_tessellans_genome_assembly,_chromosome:_X	AUGUSTUS	mRNA	33734333	33736851	1	-	.	ID=g31585.t1;Parent=g31585;
OX637537.1_Linnaemya_tessellans_genome_assembly,_chromosome:_X	AUGUSTUS	stop_codon	33734333	33734335	.	-	0	ID=g31585.t1.stop1;Parent=g31585.t1;
OX637537.1_Linnaemya_tessellans_genome_assembly,_chromosome:_X	AUGUSTUS	CDS	33734333	33734775	1	-	2	ID=g31585.t1.CDS1;Parent=g31585.t1;
OX637537.1_Linnaemya_tessellans_genome_assembly,_chromosome:_X	AUGUSTUS	exon	33734333	33734775	.	-	.	ID=g31585.t1.exon1;Parent=g31585.t1;
OX637537.1_Linnaemya_tessellans_genome_assembly,_chromosome:_X	AUGUSTUS	intron	33734776	33734833	1	-	.	ID=g31585.t1.intron1;Parent=g31585.t1;
OX637537.1_Linnaemya_tessellans_genome_assembly,_chromosome:_X	AUGUSTUS	CDS	33734834	33735022	1	-	2	ID=g31585.t1.CDS2;Parent=g31585.t1;
OX637537.1_Linnaemya_tessellans_genome_assembly,_chromosome:_X	AUGUSTUS	exon	33734834	33735022	.	-	.	ID=g31585.t1.exon2;Parent=g31585.t1;
OX637537.1_Linnaemya_tessellans_genome_assembly,_chromosome:_X	AUGUSTUS	intron	33735023	33736022	1	-	.	ID=g31585.t1.intron2;Parent=g31585.t1;
OX637537.1_Linnaemya_tessellans_genome_assembly,_chromosome:_X	AUGUSTUS	CDS	33736023	33736851	1	-	0	ID=g31585.t1.CDS3;Parent=g31585.t1;
OX637537.1_Linnaemya_tessellans_genome_assembly,_chromosome:_X	AUGUSTUS	exon	33736023	33736851	.	-	.	ID=g31585.t1.exon3;Parent=g31585.t1;
OX637537.1_Linnaemya_tessellans_genome_assembly,_chromosome:_X	AUGUSTUS	start_codon	33736849	33736851	.	-	0	ID=g31585.t1.start1;Parent=g31585.t1;
OX637537.1_Linnaemya_tessellans_genome_assembly,_chromosome:_X	AUGUSTUS	mRNA	33734333	33736758	0.98	-	.	ID=g31585.t2;Parent=g31585;
OX637537.1_Linnaemya_tessellans_genome_assembly,_chromosome:_X	AUGUSTUS	stop_codon	33734333	33734335	.	-	0	ID=g31585.t2.stop1;Parent=g31585.t2;
OX637537.1_Linnaemya_tessellans_genome_assembly,_chromosome:_X	AUGUSTUS	CDS	33734333	33734775	1	-	2	ID=g31585.t2.CDS1;Parent=g31585.t2;
OX637537.1_Linnaemya_tessellans_genome_assembly,_chromosome:_X	AUGUSTUS	exon	33734333	33734775	.	-	.	ID=g31585.t2.exon1;Parent=g31585.t2;
OX637537.1_Linnaemya_tessellans_genome_assembly,_chromosome:_X	AUGUSTUS	intron	33734776	33734833	1	-	.	ID=g31585.t2.intron1;Parent=g31585.t2;
OX637537.1_Linnaemya_tessellans_genome_assembly,_chromosome:_X	AUGUSTUS	CDS	33734834	33735022	1	-	2	ID=g31585.t2.CDS2;Parent=g31585.t2;
OX637537.1_Linnaemya_tessellans_genome_assembly,_chromosome:_X	AUGUSTUS	exon	33734834	33735022	.	-	.	ID=g31585.t2.exon2;Parent=g31585.t2;
OX637537.1_Linnaemya_tessellans_genome_assembly,_chromosome:_X	AUGUSTUS	intron	33735023	33736022	1	-	.	ID=g31585.t2.intron2;Parent=g31585.t2;
OX637537.1_Linnaemya_tessellans_genome_assembly,_chromosome:_X	AUGUSTUS	CDS	33736023	33736758	0.98	-	0	ID=g31585.t2.CDS3;Parent=g31585.t2;
OX637537.1_Linnaemya_tessellans_genome_assembly,_chromosome:_X	AUGUSTUS	exon	33736023	33736758	.	-	.	ID=g31585.t2.exon3;Parent=g31585.t2;
OX637537.1_Linnaemya_tessellans_genome_assembly,_chromosome:_X	AUGUSTUS	start_codon	33736756	33736758	.	-	0	ID=g31585.t2.start1;Parent=g31585.t2;
OX637537.1_Linnaemya_tessellans_genome_assembly,_chromosome:_X	AUGUSTUS	gene	33742440	33745648	.	+	.	ID=g31586;
OX637537.1_Linnaemya_tessellans_genome_assembly,_chromosome:_X	AUGUSTUS	mRNA	33742440	33745648	0.9	+	.	ID=g31586.t1;Parent=g31586;
OX637537.1_Linnaemya_tessellans_genome_assembly,_chromosome:_X	AUGUSTUS	start_codon	33742440	33742442	.	+	0	ID=g31586.t1.start1;Parent=g31586.t1;
OX637537.1_Linnaemya_tessellans_genome_assembly,_chromosome:_X	AUGUSTUS	CDS	33742440	33742456	0.98	+	0	ID=g31586.t1.CDS1;Parent=g31586.t1;
OX637537.1_Linnaemya_tessellans_genome_assembly,_chromosome:_X	AUGUSTUS	exon	33742440	33742456	.	+	.	ID=g31586.t1.exon1;Parent=g31586.t1;
OX637537.1_Linnaemya_tessellans_genome_assembly,_chromosome:_X	AUGUSTUS	intron	33742457	33743878	0.98	+	.	ID=g31586.t1.intron1;Parent=g31586.t1;
OX637537.1_Linnaemya_tessellans_genome_assembly,_chromosome:_X	AUGUSTUS	CDS	33743879	33744998	0.98	+	1	ID=g31586.t1.CDS2;Parent=g31586.t1;
OX637537.1_Linnaemya_tessellans_genome_assembly,_chromosome:_X	AUGUSTUS	exon	33743879	33744998	.	+	.	ID=g31586.t1.exon2;Parent=g31586.t1;
OX637537.1_Linnaemya_tessellans_genome_assembly,_chromosome:_X	AUGUSTUS	intron	33744999	33745054	0.97	+	.	ID=g31586.t1.intron2;Parent=g31586.t1;
OX637537.1_Linnaemya_tessellans_genome_assembly,_chromosome:_X	AUGUSTUS	CDS	33745055	33745648	0.92	+	0	ID=g31586.t1.CDS3;Parent=g31586.t1;
OX637537.1_Linnaemya_tessellans_genome_assembly,_chromosome:_X	AUGUSTUS	exon	33745055	33745648	.	+	.	ID=g31586.t1.exon3;Parent=g31586.t1;
OX637537.1_Linnaemya_tessellans_genome_assembly,_chromosome:_X	AUGUSTUS	stop_codon	33745646	33745648	.	+	0	ID=g31586.t1.stop1;Parent=g31586.t1;
OX637537.1_Linnaemya_tessellans_genome_assembly,_chromosome:_X	AUGUSTUS	gene	33759196	33763565	.	-	.	ID=g31587;
OX637537.1_Linnaemya_tessellans_genome_assembly,_chromosome:_X	AUGUSTUS	mRNA	33759196	33763565	0.31	-	.	ID=g31587.t1;Parent=g31587;
OX637537.1_Linnaemya_tessellans_genome_assembly,_chromosome:_X	AUGUSTUS	stop_codon	33759196	33759198	.	-	0	ID=g31587.t1.stop1;Parent=g31587.t1;
OX637537.1_Linnaemya_tessellans_genome_assembly,_chromosome:_X	AUGUSTUS	CDS	33759196	33759321	0.31	-	0	ID=g31587.t1.CDS1;Parent=g31587.t1;
OX637537.1_Linnaemya_tessellans_genome_assembly,_chromosome:_X	AUGUSTUS	exon	33759196	33759321	.	-	.	ID=g31587.t1.exon1;Parent=g31587.t1;
OX637537.1_Linnaemya_tessellans_genome_assembly,_chromosome:_X	AUGUSTUS	intron	33759322	33762625	0.31	-	.	ID=g31587.t1.intron1;Parent=g31587.t1;
OX637537.1_Linnaemya_tessellans_genome_assembly,_chromosome:_X	AUGUSTUS	CDS	33762626	33762829	0.88	-	0	ID=g31587.t1.CDS2;Parent=g31587.t1;
OX637537.1_Linnaemya_tessellans_genome_assembly,_chromosome:_X	AUGUSTUS	exon	33762626	33762829	.	-	.	ID=g31587.t1.exon2;Parent=g31587.t1;
OX637537.1_Linnaemya_tessellans_genome_assembly,_chromosome:_X	AUGUSTUS	intron	33762830	33762890	1	-	.	ID=g31587.t1.intron2;Parent=g31587.t1;
OX637537.1_Linnaemya_tessellans_genome_assembly,_chromosome:_X	AUGUSTUS	CDS	33762891	33763094	1	-	0	ID=g31587.t1.CDS3;Parent=g31587.t1;
OX637537.1_Linnaemya_tessellans_genome_assembly,_chromosome:_X	AUGUSTUS	exon	33762891	33763094	.	-	.	ID=g31587.t1.exon3;Parent=g31587.t1;
OX637537.1_Linnaemya_tessellans_genome_assembly,_chromosome:_X	AUGUSTUS	intron	33763095	33763148	1	-	.	ID=g31587.t1.intron3;Parent=g31587.t1;
OX637537.1_Linnaemya_tessellans_genome_assembly,_chromosome:_X	AUGUSTUS	CDS	33763149	33763565	1	-	0	ID=g31587.t1.CDS4;Parent=g31587.t1;
OX637537.1_Linnaemya_tessellans_genome_assembly,_chromosome:_X	AUGUSTUS	exon	33763149	33763565	.	-	.	ID=g31587.t1.exon4;Parent=g31587.t1;
OX637537.1_Linnaemya_tessellans_genome_assembly,_chromosome:_X	AUGUSTUS	start_codon	33763563	33763565	.	-	0	ID=g31587.t1.start1;Parent=g31587.t1;
OX637537.1_Linnaemya_tessellans_genome_assembly,_chromosome:_X	AUGUSTUS	mRNA	33762564	33763565	0.6	-	.	ID=g31587.t2;Parent=g31587;
OX637537.1_Linnaemya_tessellans_genome_assembly,_chromosome:_X	AUGUSTUS	stop_codon	33762564	33762566	.	-	0	ID=g31587.t2.stop1;Parent=g31587.t2;
OX637537.1_Linnaemya_tessellans_genome_assembly,_chromosome:_X	AUGUSTUS	CDS	33762564	33762569	0.6	-	0	ID=g31587.t2.CDS1;Parent=g31587.t2;
OX637537.1_Linnaemya_tessellans_genome_assembly,_chromosome:_X	AUGUSTUS	exon	33762564	33762569	.	-	.	ID=g31587.t2.exon1;Parent=g31587.t2;
OX637537.1_Linnaemya_tessellans_genome_assembly,_chromosome:_X	AUGUSTUS	intron	33762570	33762625	0.6	-	.	ID=g31587.t2.intron1;Parent=g31587.t2;
OX637537.1_Linnaemya_tessellans_genome_assembly,_chromosome:_X	AUGUSTUS	CDS	33762626	33762829	0.75	-	0	ID=g31587.t2.CDS2;Parent=g31587.t2;
OX637537.1_Linnaemya_tessellans_genome_assembly,_chromosome:_X	AUGUSTUS	exon	33762626	33762829	.	-	.	ID=g31587.t2.exon2;Parent=g31587.t2;
OX637537.1_Linnaemya_tessellans_genome_assembly,_chromosome:_X	AUGUSTUS	intron	33762830	33762890	1	-	.	ID=g31587.t2.intron2;Parent=g31587.t2;
OX637537.1_Linnaemya_tessellans_genome_assembly,_chromosome:_X	AUGUSTUS	CDS	33762891	33763094	1	-	0	ID=g31587.t2.CDS3;Parent=g31587.t2;
OX637537.1_Linnaemya_tessellans_genome_assembly,_chromosome:_X	AUGUSTUS	exon	33762891	33763094	.	-	.	ID=g31587.t2.exon3;Parent=g31587.t2;
OX637537.1_Linnaemya_tessellans_genome_assembly,_chromosome:_X	AUGUSTUS	intron	33763095	33763148	1	-	.	ID=g31587.t2.intron3;Parent=g31587.t2;
OX637537.1_Linnaemya_tessellans_genome_assembly,_chromosome:_X	AUGUSTUS	CDS	33763149	33763565	1	-	0	ID=g31587.t2.CDS4;Parent=g31587.t2;
OX637537.1_Linnaemya_tessellans_genome_assembly,_chromosome:_X	AUGUSTUS	exon	33763149	33763565	.	-	.	ID=g31587.t2.exon4;Parent=g31587.t2;
OX637537.1_Linnaemya_tessellans_genome_assembly,_chromosome:_X	AUGUSTUS	start_codon	33763563	33763565	.	-	0	ID=g31587.t2.start1;Parent=g31587.t2;
OX637537.1_Linnaemya_tessellans_genome_assembly,_chromosome:_X	GeneMark.hmm3	mRNA	33762581	33763565	.	-	.	ID=g31587.t3;Parent=g31587;
OX637537.1_Linnaemya_tessellans_genome_assembly,_chromosome:_X	GeneMark.hmm3	stop_codon	33762581	33762583	.	-	0	ID=g31587.t3.stop1;Parent=g31587.t3;
OX637537.1_Linnaemya_tessellans_genome_assembly,_chromosome:_X	GeneMark.hmm3	CDS	33762581	33762829	.	-	0	ID=g31587.t3.CDS1;Parent=g31587.t3;
OX637537.1_Linnaemya_tessellans_genome_assembly,_chromosome:_X	GeneMark.hmm3	exon	33762581	33762829	0	-	.	ID=g31587.t3.exon1;Parent=g31587.t3;
OX637537.1_Linnaemya_tessellans_genome_assembly,_chromosome:_X	GeneMark.hmm3	intron	33762830	33762890	.	-	0	ID=g31587.t3.intron1;Parent=g31587.t3;
OX637537.1_Linnaemya_tessellans_genome_assembly,_chromosome:_X	GeneMark.hmm3	CDS	33762891	33763094	.	-	0	ID=g31587.t3.CDS2;Parent=g31587.t3;
OX637537.1_Linnaemya_tessellans_genome_assembly,_chromosome:_X	GeneMark.hmm3	exon	33762891	33763094	0	-	.	ID=g31587.t3.exon2;Parent=g31587.t3;
OX637537.1_Linnaemya_tessellans_genome_assembly,_chromosome:_X	GeneMark.hmm3	intron	33763095	33763148	.	-	0	ID=g31587.t3.intron2;Parent=g31587.t3;
OX637537.1_Linnaemya_tessellans_genome_assembly,_chromosome:_X	GeneMark.hmm3	CDS	33763149	33763565	.	-	0	ID=g31587.t3.CDS3;Parent=g31587.t3;
OX637537.1_Linnaemya_tessellans_genome_assembly,_chromosome:_X	GeneMark.hmm3	exon	33763149	33763565	0	-	.	ID=g31587.t3.exon3;Parent=g31587.t3;
OX637537.1_Linnaemya_tessellans_genome_assembly,_chromosome:_X	GeneMark.hmm3	start_codon	33763563	33763565	.	-	0	ID=g31587.t3.start1;Parent=g31587.t3;
OX637537.1_Linnaemya_tessellans_genome_assembly,_chromosome:_X	AUGUSTUS	gene	33828300	33829400	.	-	.	ID=g31588;
OX637537.1_Linnaemya_tessellans_genome_assembly,_chromosome:_X	AUGUSTUS	mRNA	33828300	33829400	0.73	-	.	ID=g31588.t1;Parent=g31588;
OX637537.1_Linnaemya_tessellans_genome_assembly,_chromosome:_X	AUGUSTUS	stop_codon	33828300	33828302	.	-	0	ID=g31588.t1.stop1;Parent=g31588.t1;
OX637537.1_Linnaemya_tessellans_genome_assembly,_chromosome:_X	AUGUSTUS	CDS	33828300	33828432	1	-	1	ID=g31588.t1.CDS1;Parent=g31588.t1;
OX637537.1_Linnaemya_tessellans_genome_assembly,_chromosome:_X	AUGUSTUS	exon	33828300	33828432	.	-	.	ID=g31588.t1.exon1;Parent=g31588.t1;
OX637537.1_Linnaemya_tessellans_genome_assembly,_chromosome:_X	AUGUSTUS	intron	33828433	33828491	1	-	.	ID=g31588.t1.intron1;Parent=g31588.t1;
OX637537.1_Linnaemya_tessellans_genome_assembly,_chromosome:_X	AUGUSTUS	CDS	33828492	33828561	0.95	-	2	ID=g31588.t1.CDS2;Parent=g31588.t1;
OX637537.1_Linnaemya_tessellans_genome_assembly,_chromosome:_X	AUGUSTUS	exon	33828492	33828561	.	-	.	ID=g31588.t1.exon2;Parent=g31588.t1;
OX637537.1_Linnaemya_tessellans_genome_assembly,_chromosome:_X	AUGUSTUS	intron	33828562	33828674	0.89	-	.	ID=g31588.t1.intron2;Parent=g31588.t1;
OX637537.1_Linnaemya_tessellans_genome_assembly,_chromosome:_X	AUGUSTUS	CDS	33828675	33829139	0.9	-	2	ID=g31588.t1.CDS3;Parent=g31588.t1;
OX637537.1_Linnaemya_tessellans_genome_assembly,_chromosome:_X	AUGUSTUS	exon	33828675	33829139	.	-	.	ID=g31588.t1.exon3;Parent=g31588.t1;
OX637537.1_Linnaemya_tessellans_genome_assembly,_chromosome:_X	AUGUSTUS	intron	33829140	33829219	1	-	.	ID=g31588.t1.intron3;Parent=g31588.t1;
OX637537.1_Linnaemya_tessellans_genome_assembly,_chromosome:_X	AUGUSTUS	CDS	33829220	33829400	0.81	-	0	ID=g31588.t1.CDS4;Parent=g31588.t1;
OX637537.1_Linnaemya_tessellans_genome_assembly,_chromosome:_X	AUGUSTUS	exon	33829220	33829400	.	-	.	ID=g31588.t1.exon4;Parent=g31588.t1;
OX637537.1_Linnaemya_tessellans_genome_assembly,_chromosome:_X	AUGUSTUS	start_codon	33829398	33829400	.	-	0	ID=g31588.t1.start1;Parent=g31588.t1;
OX637537.1_Linnaemya_tessellans_genome_assembly,_chromosome:_X	AUGUSTUS	gene	33836564	33836896	.	-	.	ID=g31589;
OX637537.1_Linnaemya_tessellans_genome_assembly,_chromosome:_X	AUGUSTUS	mRNA	33836564	33836896	0.82	-	.	ID=g31589.t1;Parent=g31589;
OX637537.1_Linnaemya_tessellans_genome_assembly,_chromosome:_X	AUGUSTUS	stop_codon	33836564	33836566	.	-	0	ID=g31589.t1.stop1;Parent=g31589.t1;
OX637537.1_Linnaemya_tessellans_genome_assembly,_chromosome:_X	AUGUSTUS	CDS	33836564	33836896	0.82	-	0	ID=g31589.t1.CDS1;Parent=g31589.t1;
OX637537.1_Linnaemya_tessellans_genome_assembly,_chromosome:_X	AUGUSTUS	exon	33836564	33836896	.	-	.	ID=g31589.t1.exon1;Parent=g31589.t1;
OX637537.1_Linnaemya_tessellans_genome_assembly,_chromosome:_X	AUGUSTUS	start_codon	33836894	33836896	.	-	0	ID=g31589.t1.start1;Parent=g31589.t1;
OX637537.1_Linnaemya_tessellans_genome_assembly,_chromosome:_X	AUGUSTUS	gene	33860069	33860709	.	-	.	ID=g31590;
OX637537.1_Linnaemya_tessellans_genome_assembly,_chromosome:_X	AUGUSTUS	mRNA	33860069	33860709	1	-	.	ID=g31590.t1;Parent=g31590;
OX637537.1_Linnaemya_tessellans_genome_assembly,_chromosome:_X	AUGUSTUS	stop_codon	33860069	33860071	.	-	0	ID=g31590.t1.stop1;Parent=g31590.t1;
OX637537.1_Linnaemya_tessellans_genome_assembly,_chromosome:_X	AUGUSTUS	CDS	33860069	33860361	1	-	2	ID=g31590.t1.CDS1;Parent=g31590.t1;
OX637537.1_Linnaemya_tessellans_genome_assembly,_chromosome:_X	AUGUSTUS	exon	33860069	33860361	.	-	.	ID=g31590.t1.exon1;Parent=g31590.t1;
OX637537.1_Linnaemya_tessellans_genome_assembly,_chromosome:_X	AUGUSTUS	intron	33860362	33860666	1	-	.	ID=g31590.t1.intron1;Parent=g31590.t1;
OX637537.1_Linnaemya_tessellans_genome_assembly,_chromosome:_X	AUGUSTUS	CDS	33860667	33860709	1	-	0	ID=g31590.t1.CDS2;Parent=g31590.t1;
OX637537.1_Linnaemya_tessellans_genome_assembly,_chromosome:_X	AUGUSTUS	exon	33860667	33860709	.	-	.	ID=g31590.t1.exon2;Parent=g31590.t1;
OX637537.1_Linnaemya_tessellans_genome_assembly,_chromosome:_X	AUGUSTUS	start_codon	33860707	33860709	.	-	0	ID=g31590.t1.start1;Parent=g31590.t1;
OX637537.1_Linnaemya_tessellans_genome_assembly,_chromosome:_X	AUGUSTUS	gene	33896583	33902149	.	+	.	ID=g31591;
OX637537.1_Linnaemya_tessellans_genome_assembly,_chromosome:_X	AUGUSTUS	mRNA	33896583	33902149	0.86	+	.	ID=g31591.t1;Parent=g31591;
OX637537.1_Linnaemya_tessellans_genome_assembly,_chromosome:_X	AUGUSTUS	start_codon	33896583	33896585	.	+	0	ID=g31591.t1.start1;Parent=g31591.t1;
OX637537.1_Linnaemya_tessellans_genome_assembly,_chromosome:_X	AUGUSTUS	CDS	33896583	33896751	0.89	+	0	ID=g31591.t1.CDS1;Parent=g31591.t1;
OX637537.1_Linnaemya_tessellans_genome_assembly,_chromosome:_X	AUGUSTUS	exon	33896583	33896751	.	+	.	ID=g31591.t1.exon1;Parent=g31591.t1;
OX637537.1_Linnaemya_tessellans_genome_assembly,_chromosome:_X	AUGUSTUS	intron	33896752	33902027	0.86	+	.	ID=g31591.t1.intron1;Parent=g31591.t1;
OX637537.1_Linnaemya_tessellans_genome_assembly,_chromosome:_X	AUGUSTUS	CDS	33902028	33902149	0.87	+	2	ID=g31591.t1.CDS2;Parent=g31591.t1;
OX637537.1_Linnaemya_tessellans_genome_assembly,_chromosome:_X	AUGUSTUS	exon	33902028	33902149	.	+	.	ID=g31591.t1.exon2;Parent=g31591.t1;
OX637537.1_Linnaemya_tessellans_genome_assembly,_chromosome:_X	AUGUSTUS	stop_codon	33902147	33902149	.	+	0	ID=g31591.t1.stop1;Parent=g31591.t1;
OX637537.1_Linnaemya_tessellans_genome_assembly,_chromosome:_X	AUGUSTUS	gene	33900250	33900933	.	+	.	ID=g31592;
OX637537.1_Linnaemya_tessellans_genome_assembly,_chromosome:_X	AUGUSTUS	mRNA	33900250	33900933	1	+	.	ID=g31592.t1;Parent=g31592;
OX637537.1_Linnaemya_tessellans_genome_assembly,_chromosome:_X	AUGUSTUS	start_codon	33900250	33900252	.	+	0	ID=g31592.t1.start1;Parent=g31592.t1;
OX637537.1_Linnaemya_tessellans_genome_assembly,_chromosome:_X	AUGUSTUS	CDS	33900250	33900933	1	+	0	ID=g31592.t1.CDS1;Parent=g31592.t1;
OX637537.1_Linnaemya_tessellans_genome_assembly,_chromosome:_X	AUGUSTUS	exon	33900250	33900933	.	+	.	ID=g31592.t1.exon1;Parent=g31592.t1;
OX637537.1_Linnaemya_tessellans_genome_assembly,_chromosome:_X	AUGUSTUS	stop_codon	33900931	33900933	.	+	0	ID=g31592.t1.stop1;Parent=g31592.t1;
OX637537.1_Linnaemya_tessellans_genome_assembly,_chromosome:_X	AUGUSTUS	gene	33902311	33906679	.	-	.	ID=g31593;
OX637537.1_Linnaemya_tessellans_genome_assembly,_chromosome:_X	AUGUSTUS	mRNA	33902311	33906679	0.14	-	.	ID=g31593.t1;Parent=g31593;
OX637537.1_Linnaemya_tessellans_genome_assembly,_chromosome:_X	AUGUSTUS	stop_codon	33902311	33902313	.	-	0	ID=g31593.t1.stop1;Parent=g31593.t1;
OX637537.1_Linnaemya_tessellans_genome_assembly,_chromosome:_X	AUGUSTUS	CDS	33902311	33902413	0.49	-	1	ID=g31593.t1.CDS1;Parent=g31593.t1;
OX637537.1_Linnaemya_tessellans_genome_assembly,_chromosome:_X	AUGUSTUS	exon	33902311	33902413	.	-	.	ID=g31593.t1.exon1;Parent=g31593.t1;
OX637537.1_Linnaemya_tessellans_genome_assembly,_chromosome:_X	AUGUSTUS	intron	33902414	33903273	0.49	-	.	ID=g31593.t1.intron1;Parent=g31593.t1;
OX637537.1_Linnaemya_tessellans_genome_assembly,_chromosome:_X	AUGUSTUS	CDS	33903274	33904209	0.62	-	1	ID=g31593.t1.CDS2;Parent=g31593.t1;
OX637537.1_Linnaemya_tessellans_genome_assembly,_chromosome:_X	AUGUSTUS	exon	33903274	33904209	.	-	.	ID=g31593.t1.exon2;Parent=g31593.t1;
OX637537.1_Linnaemya_tessellans_genome_assembly,_chromosome:_X	AUGUSTUS	intron	33904210	33905180	0.8	-	.	ID=g31593.t1.intron2;Parent=g31593.t1;
OX637537.1_Linnaemya_tessellans_genome_assembly,_chromosome:_X	AUGUSTUS	CDS	33905181	33906679	0.32	-	0	ID=g31593.t1.CDS3;Parent=g31593.t1;
OX637537.1_Linnaemya_tessellans_genome_assembly,_chromosome:_X	AUGUSTUS	exon	33905181	33906679	.	-	.	ID=g31593.t1.exon3;Parent=g31593.t1;
OX637537.1_Linnaemya_tessellans_genome_assembly,_chromosome:_X	AUGUSTUS	start_codon	33906677	33906679	.	-	0	ID=g31593.t1.start1;Parent=g31593.t1;
OX637537.1_Linnaemya_tessellans_genome_assembly,_chromosome:_X	AUGUSTUS	gene	33907269	33907754	.	-	.	ID=g31594;
OX637537.1_Linnaemya_tessellans_genome_assembly,_chromosome:_X	AUGUSTUS	mRNA	33907269	33907754	0.54	-	.	ID=g31594.t1;Parent=g31594;
OX637537.1_Linnaemya_tessellans_genome_assembly,_chromosome:_X	AUGUSTUS	stop_codon	33907269	33907271	.	-	0	ID=g31594.t1.stop1;Parent=g31594.t1;
OX637537.1_Linnaemya_tessellans_genome_assembly,_chromosome:_X	AUGUSTUS	CDS	33907269	33907754	0.54	-	0	ID=g31594.t1.CDS1;Parent=g31594.t1;
OX637537.1_Linnaemya_tessellans_genome_assembly,_chromosome:_X	AUGUSTUS	exon	33907269	33907754	.	-	.	ID=g31594.t1.exon1;Parent=g31594.t1;
OX637537.1_Linnaemya_tessellans_genome_assembly,_chromosome:_X	AUGUSTUS	start_codon	33907752	33907754	.	-	0	ID=g31594.t1.start1;Parent=g31594.t1;
OX637537.1_Linnaemya_tessellans_genome_assembly,_chromosome:_X	AUGUSTUS	gene	33926804	33927786	.	+	.	ID=g31595;
OX637537.1_Linnaemya_tessellans_genome_assembly,_chromosome:_X	AUGUSTUS	mRNA	33926804	33927786	0.25	+	.	ID=g31595.t1;Parent=g31595;
OX637537.1_Linnaemya_tessellans_genome_assembly,_chromosome:_X	AUGUSTUS	start_codon	33926804	33926806	.	+	0	ID=g31595.t1.start1;Parent=g31595.t1;
OX637537.1_Linnaemya_tessellans_genome_assembly,_chromosome:_X	AUGUSTUS	CDS	33926804	33926829	0.25	+	0	ID=g31595.t1.CDS1;Parent=g31595.t1;
OX637537.1_Linnaemya_tessellans_genome_assembly,_chromosome:_X	AUGUSTUS	exon	33926804	33926829	.	+	.	ID=g31595.t1.exon1;Parent=g31595.t1;
OX637537.1_Linnaemya_tessellans_genome_assembly,_chromosome:_X	AUGUSTUS	intron	33926830	33926891	0.25	+	.	ID=g31595.t1.intron1;Parent=g31595.t1;
OX637537.1_Linnaemya_tessellans_genome_assembly,_chromosome:_X	AUGUSTUS	CDS	33926892	33927786	0.25	+	1	ID=g31595.t1.CDS2;Parent=g31595.t1;
OX637537.1_Linnaemya_tessellans_genome_assembly,_chromosome:_X	AUGUSTUS	exon	33926892	33927786	.	+	.	ID=g31595.t1.exon2;Parent=g31595.t1;
OX637537.1_Linnaemya_tessellans_genome_assembly,_chromosome:_X	AUGUSTUS	stop_codon	33927784	33927786	.	+	0	ID=g31595.t1.stop1;Parent=g31595.t1;
OX637537.1_Linnaemya_tessellans_genome_assembly,_chromosome:_X	AUGUSTUS	gene	33928184	33928471	.	+	.	ID=g31596;
OX637537.1_Linnaemya_tessellans_genome_assembly,_chromosome:_X	AUGUSTUS	mRNA	33928184	33928471	1	+	.	ID=g31596.t1;Parent=g31596;
OX637537.1_Linnaemya_tessellans_genome_assembly,_chromosome:_X	AUGUSTUS	start_codon	33928184	33928186	.	+	0	ID=g31596.t1.start1;Parent=g31596.t1;
OX637537.1_Linnaemya_tessellans_genome_assembly,_chromosome:_X	AUGUSTUS	CDS	33928184	33928471	1	+	0	ID=g31596.t1.CDS1;Parent=g31596.t1;
OX637537.1_Linnaemya_tessellans_genome_assembly,_chromosome:_X	AUGUSTUS	exon	33928184	33928471	.	+	.	ID=g31596.t1.exon1;Parent=g31596.t1;
OX637537.1_Linnaemya_tessellans_genome_assembly,_chromosome:_X	AUGUSTUS	stop_codon	33928469	33928471	.	+	0	ID=g31596.t1.stop1;Parent=g31596.t1;
OX637537.1_Linnaemya_tessellans_genome_assembly,_chromosome:_X	AUGUSTUS	gene	33928521	33929996	.	+	.	ID=g31597;
OX637537.1_Linnaemya_tessellans_genome_assembly,_chromosome:_X	AUGUSTUS	mRNA	33928521	33929996	1	+	.	ID=g31597.t1;Parent=g31597;
OX637537.1_Linnaemya_tessellans_genome_assembly,_chromosome:_X	AUGUSTUS	start_codon	33928521	33928523	.	+	0	ID=g31597.t1.start1;Parent=g31597.t1;
OX637537.1_Linnaemya_tessellans_genome_assembly,_chromosome:_X	AUGUSTUS	CDS	33928521	33929996	1	+	0	ID=g31597.t1.CDS1;Parent=g31597.t1;
OX637537.1_Linnaemya_tessellans_genome_assembly,_chromosome:_X	AUGUSTUS	exon	33928521	33929996	.	+	.	ID=g31597.t1.exon1;Parent=g31597.t1;
OX637537.1_Linnaemya_tessellans_genome_assembly,_chromosome:_X	AUGUSTUS	stop_codon	33929994	33929996	.	+	0	ID=g31597.t1.stop1;Parent=g31597.t1;
OX637537.1_Linnaemya_tessellans_genome_assembly,_chromosome:_X	AUGUSTUS	gene	33941296	33942020	.	+	.	ID=g31598;
OX637537.1_Linnaemya_tessellans_genome_assembly,_chromosome:_X	AUGUSTUS	mRNA	33941296	33942020	0.74	+	.	ID=g31598.t1;Parent=g31598;
OX637537.1_Linnaemya_tessellans_genome_assembly,_chromosome:_X	AUGUSTUS	start_codon	33941296	33941298	.	+	0	ID=g31598.t1.start1;Parent=g31598.t1;
OX637537.1_Linnaemya_tessellans_genome_assembly,_chromosome:_X	AUGUSTUS	CDS	33941296	33941492	0.79	+	0	ID=g31598.t1.CDS1;Parent=g31598.t1;
OX637537.1_Linnaemya_tessellans_genome_assembly,_chromosome:_X	AUGUSTUS	exon	33941296	33941492	.	+	.	ID=g31598.t1.exon1;Parent=g31598.t1;
OX637537.1_Linnaemya_tessellans_genome_assembly,_chromosome:_X	AUGUSTUS	intron	33941493	33941563	0.74	+	.	ID=g31598.t1.intron1;Parent=g31598.t1;
OX637537.1_Linnaemya_tessellans_genome_assembly,_chromosome:_X	AUGUSTUS	CDS	33941564	33942020	0.74	+	1	ID=g31598.t1.CDS2;Parent=g31598.t1;
OX637537.1_Linnaemya_tessellans_genome_assembly,_chromosome:_X	AUGUSTUS	exon	33941564	33942020	.	+	.	ID=g31598.t1.exon2;Parent=g31598.t1;
OX637537.1_Linnaemya_tessellans_genome_assembly,_chromosome:_X	AUGUSTUS	stop_codon	33942018	33942020	.	+	0	ID=g31598.t1.stop1;Parent=g31598.t1;
OX637537.1_Linnaemya_tessellans_genome_assembly,_chromosome:_X	AUGUSTUS	gene	33941835	33947479	.	-	.	ID=g31599;
OX637537.1_Linnaemya_tessellans_genome_assembly,_chromosome:_X	AUGUSTUS	mRNA	33942442	33947479	0.61	-	.	ID=g31599.t1;Parent=g31599;
OX637537.1_Linnaemya_tessellans_genome_assembly,_chromosome:_X	AUGUSTUS	stop_codon	33942442	33942444	.	-	0	ID=g31599.t1.stop1;Parent=g31599.t1;
OX637537.1_Linnaemya_tessellans_genome_assembly,_chromosome:_X	AUGUSTUS	CDS	33942442	33942539	0.61	-	2	ID=g31599.t1.CDS1;Parent=g31599.t1;
OX637537.1_Linnaemya_tessellans_genome_assembly,_chromosome:_X	AUGUSTUS	exon	33942442	33942539	.	-	.	ID=g31599.t1.exon1;Parent=g31599.t1;
OX637537.1_Linnaemya_tessellans_genome_assembly,_chromosome:_X	AUGUSTUS	intron	33942540	33946862	0.61	-	.	ID=g31599.t1.intron1;Parent=g31599.t1;
OX637537.1_Linnaemya_tessellans_genome_assembly,_chromosome:_X	AUGUSTUS	CDS	33946863	33947105	1	-	2	ID=g31599.t1.CDS2;Parent=g31599.t1;
OX637537.1_Linnaemya_tessellans_genome_assembly,_chromosome:_X	AUGUSTUS	exon	33946863	33947105	.	-	.	ID=g31599.t1.exon2;Parent=g31599.t1;
OX637537.1_Linnaemya_tessellans_genome_assembly,_chromosome:_X	AUGUSTUS	intron	33947106	33947205	1	-	.	ID=g31599.t1.intron2;Parent=g31599.t1;
OX637537.1_Linnaemya_tessellans_genome_assembly,_chromosome:_X	AUGUSTUS	CDS	33947206	33947479	1	-	0	ID=g31599.t1.CDS3;Parent=g31599.t1;
OX637537.1_Linnaemya_tessellans_genome_assembly,_chromosome:_X	AUGUSTUS	exon	33947206	33947479	.	-	.	ID=g31599.t1.exon3;Parent=g31599.t1;
OX637537.1_Linnaemya_tessellans_genome_assembly,_chromosome:_X	AUGUSTUS	start_codon	33947477	33947479	.	-	0	ID=g31599.t1.start1;Parent=g31599.t1;
OX637537.1_Linnaemya_tessellans_genome_assembly,_chromosome:_X	AUGUSTUS	mRNA	33941835	33947479	0.94	-	.	ID=g31599.t2;Parent=g31599;
OX637537.1_Linnaemya_tessellans_genome_assembly,_chromosome:_X	AUGUSTUS	stop_codon	33941835	33941837	.	-	0	ID=g31599.t2.stop1;Parent=g31599.t2;
OX637537.1_Linnaemya_tessellans_genome_assembly,_chromosome:_X	AUGUSTUS	CDS	33941835	33942142	0.94	-	2	ID=g31599.t2.CDS1;Parent=g31599.t2;
OX637537.1_Linnaemya_tessellans_genome_assembly,_chromosome:_X	AUGUSTUS	exon	33941835	33942142	.	-	.	ID=g31599.t2.exon1;Parent=g31599.t2;
OX637537.1_Linnaemya_tessellans_genome_assembly,_chromosome:_X	AUGUSTUS	intron	33942143	33946862	0.96	-	.	ID=g31599.t2.intron1;Parent=g31599.t2;
OX637537.1_Linnaemya_tessellans_genome_assembly,_chromosome:_X	AUGUSTUS	CDS	33946863	33947105	1	-	2	ID=g31599.t2.CDS2;Parent=g31599.t2;
OX637537.1_Linnaemya_tessellans_genome_assembly,_chromosome:_X	AUGUSTUS	exon	33946863	33947105	.	-	.	ID=g31599.t2.exon2;Parent=g31599.t2;
OX637537.1_Linnaemya_tessellans_genome_assembly,_chromosome:_X	AUGUSTUS	intron	33947106	33947205	1	-	.	ID=g31599.t2.intron2;Parent=g31599.t2;
OX637537.1_Linnaemya_tessellans_genome_assembly,_chromosome:_X	AUGUSTUS	CDS	33947206	33947479	1	-	0	ID=g31599.t2.CDS3;Parent=g31599.t2;
OX637537.1_Linnaemya_tessellans_genome_assembly,_chromosome:_X	AUGUSTUS	exon	33947206	33947479	.	-	.	ID=g31599.t2.exon3;Parent=g31599.t2;
OX637537.1_Linnaemya_tessellans_genome_assembly,_chromosome:_X	AUGUSTUS	start_codon	33947477	33947479	.	-	0	ID=g31599.t2.start1;Parent=g31599.t2;
OX637537.1_Linnaemya_tessellans_genome_assembly,_chromosome:_X	AUGUSTUS	gene	33956986	33959264	.	+	.	ID=g31600;
OX637537.1_Linnaemya_tessellans_genome_assembly,_chromosome:_X	AUGUSTUS	mRNA	33956986	33959264	1	+	.	ID=g31600.t1;Parent=g31600;
OX637537.1_Linnaemya_tessellans_genome_assembly,_chromosome:_X	AUGUSTUS	start_codon	33956986	33956988	.	+	0	ID=g31600.t1.start1;Parent=g31600.t1;
OX637537.1_Linnaemya_tessellans_genome_assembly,_chromosome:_X	AUGUSTUS	CDS	33956986	33957354	1	+	0	ID=g31600.t1.CDS1;Parent=g31600.t1;
OX637537.1_Linnaemya_tessellans_genome_assembly,_chromosome:_X	AUGUSTUS	exon	33956986	33957354	.	+	.	ID=g31600.t1.exon1;Parent=g31600.t1;
OX637537.1_Linnaemya_tessellans_genome_assembly,_chromosome:_X	AUGUSTUS	intron	33957355	33958566	1	+	.	ID=g31600.t1.intron1;Parent=g31600.t1;
OX637537.1_Linnaemya_tessellans_genome_assembly,_chromosome:_X	AUGUSTUS	CDS	33958567	33958768	1	+	0	ID=g31600.t1.CDS2;Parent=g31600.t1;
OX637537.1_Linnaemya_tessellans_genome_assembly,_chromosome:_X	AUGUSTUS	exon	33958567	33958768	.	+	.	ID=g31600.t1.exon2;Parent=g31600.t1;
OX637537.1_Linnaemya_tessellans_genome_assembly,_chromosome:_X	AUGUSTUS	intron	33958769	33958968	1	+	.	ID=g31600.t1.intron2;Parent=g31600.t1;
OX637537.1_Linnaemya_tessellans_genome_assembly,_chromosome:_X	AUGUSTUS	CDS	33958969	33959264	1	+	2	ID=g31600.t1.CDS3;Parent=g31600.t1;
OX637537.1_Linnaemya_tessellans_genome_assembly,_chromosome:_X	AUGUSTUS	exon	33958969	33959264	.	+	.	ID=g31600.t1.exon3;Parent=g31600.t1;
OX637537.1_Linnaemya_tessellans_genome_assembly,_chromosome:_X	AUGUSTUS	stop_codon	33959262	33959264	.	+	0	ID=g31600.t1.stop1;Parent=g31600.t1;
OX637537.1_Linnaemya_tessellans_genome_assembly,_chromosome:_X	AUGUSTUS	mRNA	33958711	33959264	0.97	+	.	ID=g31600.t2;Parent=g31600;
OX637537.1_Linnaemya_tessellans_genome_assembly,_chromosome:_X	AUGUSTUS	start_codon	33958711	33958713	.	+	0	ID=g31600.t2.start1;Parent=g31600.t2;
OX637537.1_Linnaemya_tessellans_genome_assembly,_chromosome:_X	AUGUSTUS	CDS	33958711	33958768	0.97	+	0	ID=g31600.t2.CDS1;Parent=g31600.t2;
OX637537.1_Linnaemya_tessellans_genome_assembly,_chromosome:_X	AUGUSTUS	exon	33958711	33958768	.	+	.	ID=g31600.t2.exon1;Parent=g31600.t2;
OX637537.1_Linnaemya_tessellans_genome_assembly,_chromosome:_X	AUGUSTUS	intron	33958769	33958968	1	+	.	ID=g31600.t2.intron1;Parent=g31600.t2;
OX637537.1_Linnaemya_tessellans_genome_assembly,_chromosome:_X	AUGUSTUS	CDS	33958969	33959264	1	+	2	ID=g31600.t2.CDS2;Parent=g31600.t2;
OX637537.1_Linnaemya_tessellans_genome_assembly,_chromosome:_X	AUGUSTUS	exon	33958969	33959264	.	+	.	ID=g31600.t2.exon2;Parent=g31600.t2;
OX637537.1_Linnaemya_tessellans_genome_assembly,_chromosome:_X	AUGUSTUS	stop_codon	33959262	33959264	.	+	0	ID=g31600.t2.stop1;Parent=g31600.t2;
OX637537.1_Linnaemya_tessellans_genome_assembly,_chromosome:_X	GeneMark.hmm3	mRNA	33957154	33959264	.	+	.	ID=g31600.t3;Parent=g31600;
OX637537.1_Linnaemya_tessellans_genome_assembly,_chromosome:_X	GeneMark.hmm3	start_codon	33957154	33957156	.	+	0	ID=g31600.t3.start1;Parent=g31600.t3;
OX637537.1_Linnaemya_tessellans_genome_assembly,_chromosome:_X	GeneMark.hmm3	CDS	33957154	33957354	.	+	0	ID=g31600.t3.CDS1;Parent=g31600.t3;
OX637537.1_Linnaemya_tessellans_genome_assembly,_chromosome:_X	GeneMark.hmm3	exon	33957154	33957354	0	+	.	ID=g31600.t3.exon1;Parent=g31600.t3;
OX637537.1_Linnaemya_tessellans_genome_assembly,_chromosome:_X	GeneMark.hmm3	intron	33957355	33958566	.	+	0	ID=g31600.t3.intron1;Parent=g31600.t3;
OX637537.1_Linnaemya_tessellans_genome_assembly,_chromosome:_X	GeneMark.hmm3	CDS	33958567	33958768	.	+	0	ID=g31600.t3.CDS2;Parent=g31600.t3;
OX637537.1_Linnaemya_tessellans_genome_assembly,_chromosome:_X	GeneMark.hmm3	exon	33958567	33958768	0	+	.	ID=g31600.t3.exon2;Parent=g31600.t3;
OX637537.1_Linnaemya_tessellans_genome_assembly,_chromosome:_X	GeneMark.hmm3	intron	33958769	33958968	.	+	2	ID=g31600.t3.intron2;Parent=g31600.t3;
OX637537.1_Linnaemya_tessellans_genome_assembly,_chromosome:_X	GeneMark.hmm3	CDS	33958969	33959264	.	+	2	ID=g31600.t3.CDS3;Parent=g31600.t3;
OX637537.1_Linnaemya_tessellans_genome_assembly,_chromosome:_X	GeneMark.hmm3	exon	33958969	33959264	0	+	.	ID=g31600.t3.exon3;Parent=g31600.t3;
OX637537.1_Linnaemya_tessellans_genome_assembly,_chromosome:_X	GeneMark.hmm3	stop_codon	33959262	33959264	.	+	0	ID=g31600.t3.stop1;Parent=g31600.t3;
OX637537.1_Linnaemya_tessellans_genome_assembly,_chromosome:_X	AUGUSTUS	gene	33957670	33960453	.	-	.	ID=g31601;
OX637537.1_Linnaemya_tessellans_genome_assembly,_chromosome:_X	AUGUSTUS	mRNA	33957670	33960453	0.98	-	.	ID=g31601.t1;Parent=g31601;
OX637537.1_Linnaemya_tessellans_genome_assembly,_chromosome:_X	AUGUSTUS	stop_codon	33957670	33957672	.	-	0	ID=g31601.t1.stop1;Parent=g31601.t1;
OX637537.1_Linnaemya_tessellans_genome_assembly,_chromosome:_X	AUGUSTUS	CDS	33957670	33957860	0.98	-	2	ID=g31601.t1.CDS1;Parent=g31601.t1;
OX637537.1_Linnaemya_tessellans_genome_assembly,_chromosome:_X	AUGUSTUS	exon	33957670	33957860	.	-	.	ID=g31601.t1.exon1;Parent=g31601.t1;
OX637537.1_Linnaemya_tessellans_genome_assembly,_chromosome:_X	AUGUSTUS	intron	33957861	33958385	0.98	-	.	ID=g31601.t1.intron1;Parent=g31601.t1;
OX637537.1_Linnaemya_tessellans_genome_assembly,_chromosome:_X	AUGUSTUS	CDS	33958386	33958473	1	-	0	ID=g31601.t1.CDS2;Parent=g31601.t1;
OX637537.1_Linnaemya_tessellans_genome_assembly,_chromosome:_X	AUGUSTUS	exon	33958386	33958473	.	-	.	ID=g31601.t1.exon2;Parent=g31601.t1;
OX637537.1_Linnaemya_tessellans_genome_assembly,_chromosome:_X	AUGUSTUS	intron	33958474	33960021	1	-	.	ID=g31601.t1.intron2;Parent=g31601.t1;
OX637537.1_Linnaemya_tessellans_genome_assembly,_chromosome:_X	AUGUSTUS	CDS	33960022	33960453	1	-	0	ID=g31601.t1.CDS3;Parent=g31601.t1;
OX637537.1_Linnaemya_tessellans_genome_assembly,_chromosome:_X	AUGUSTUS	exon	33960022	33960453	.	-	.	ID=g31601.t1.exon3;Parent=g31601.t1;
OX637537.1_Linnaemya_tessellans_genome_assembly,_chromosome:_X	AUGUSTUS	start_codon	33960451	33960453	.	-	0	ID=g31601.t1.start1;Parent=g31601.t1;
OX637537.1_Linnaemya_tessellans_genome_assembly,_chromosome:_X	AUGUSTUS	gene	33995478	33996218	.	+	.	ID=g31602;
OX637537.1_Linnaemya_tessellans_genome_assembly,_chromosome:_X	AUGUSTUS	mRNA	33995478	33996218	1	+	.	ID=g31602.t1;Parent=g31602;
OX637537.1_Linnaemya_tessellans_genome_assembly,_chromosome:_X	AUGUSTUS	start_codon	33995478	33995480	.	+	0	ID=g31602.t1.start1;Parent=g31602.t1;
OX637537.1_Linnaemya_tessellans_genome_assembly,_chromosome:_X	AUGUSTUS	CDS	33995478	33996218	1	+	0	ID=g31602.t1.CDS1;Parent=g31602.t1;
OX637537.1_Linnaemya_tessellans_genome_assembly,_chromosome:_X	AUGUSTUS	exon	33995478	33996218	.	+	.	ID=g31602.t1.exon1;Parent=g31602.t1;
OX637537.1_Linnaemya_tessellans_genome_assembly,_chromosome:_X	AUGUSTUS	stop_codon	33996216	33996218	.	+	0	ID=g31602.t1.stop1;Parent=g31602.t1;
OX637537.1_Linnaemya_tessellans_genome_assembly,_chromosome:_X	AUGUSTUS	gene	33996459	33996761	.	+	.	ID=g31603;
OX637537.1_Linnaemya_tessellans_genome_assembly,_chromosome:_X	AUGUSTUS	mRNA	33996459	33996761	1	+	.	ID=g31603.t1;Parent=g31603;
OX637537.1_Linnaemya_tessellans_genome_assembly,_chromosome:_X	AUGUSTUS	start_codon	33996459	33996461	.	+	0	ID=g31603.t1.start1;Parent=g31603.t1;
OX637537.1_Linnaemya_tessellans_genome_assembly,_chromosome:_X	AUGUSTUS	CDS	33996459	33996761	1	+	0	ID=g31603.t1.CDS1;Parent=g31603.t1;
OX637537.1_Linnaemya_tessellans_genome_assembly,_chromosome:_X	AUGUSTUS	exon	33996459	33996761	.	+	.	ID=g31603.t1.exon1;Parent=g31603.t1;
OX637537.1_Linnaemya_tessellans_genome_assembly,_chromosome:_X	AUGUSTUS	stop_codon	33996759	33996761	.	+	0	ID=g31603.t1.stop1;Parent=g31603.t1;
OX637537.1_Linnaemya_tessellans_genome_assembly,_chromosome:_X	AUGUSTUS	gene	33998718	33999107	.	-	.	ID=g31604;
OX637537.1_Linnaemya_tessellans_genome_assembly,_chromosome:_X	AUGUSTUS	mRNA	33998718	33999107	0.98	-	.	ID=g31604.t1;Parent=g31604;
OX637537.1_Linnaemya_tessellans_genome_assembly,_chromosome:_X	AUGUSTUS	stop_codon	33998718	33998720	.	-	0	ID=g31604.t1.stop1;Parent=g31604.t1;
OX637537.1_Linnaemya_tessellans_genome_assembly,_chromosome:_X	AUGUSTUS	CDS	33998718	33999107	0.98	-	0	ID=g31604.t1.CDS1;Parent=g31604.t1;
OX637537.1_Linnaemya_tessellans_genome_assembly,_chromosome:_X	AUGUSTUS	exon	33998718	33999107	.	-	.	ID=g31604.t1.exon1;Parent=g31604.t1;
OX637537.1_Linnaemya_tessellans_genome_assembly,_chromosome:_X	AUGUSTUS	start_codon	33999105	33999107	.	-	0	ID=g31604.t1.start1;Parent=g31604.t1;
OX637537.1_Linnaemya_tessellans_genome_assembly,_chromosome:_X	AUGUSTUS	gene	33999174	34000367	.	-	.	ID=g31605;
OX637537.1_Linnaemya_tessellans_genome_assembly,_chromosome:_X	AUGUSTUS	mRNA	33999174	34000367	1	-	.	ID=g31605.t1;Parent=g31605;
OX637537.1_Linnaemya_tessellans_genome_assembly,_chromosome:_X	AUGUSTUS	stop_codon	33999174	33999176	.	-	0	ID=g31605.t1.stop1;Parent=g31605.t1;
OX637537.1_Linnaemya_tessellans_genome_assembly,_chromosome:_X	AUGUSTUS	CDS	33999174	34000367	1	-	0	ID=g31605.t1.CDS1;Parent=g31605.t1;
OX637537.1_Linnaemya_tessellans_genome_assembly,_chromosome:_X	AUGUSTUS	exon	33999174	34000367	.	-	.	ID=g31605.t1.exon1;Parent=g31605.t1;
OX637537.1_Linnaemya_tessellans_genome_assembly,_chromosome:_X	AUGUSTUS	start_codon	34000365	34000367	.	-	0	ID=g31605.t1.start1;Parent=g31605.t1;
OX637537.1_Linnaemya_tessellans_genome_assembly,_chromosome:_X	AUGUSTUS	gene	34044041	34048029	.	-	.	ID=g31606;
OX637537.1_Linnaemya_tessellans_genome_assembly,_chromosome:_X	AUGUSTUS	mRNA	34044041	34048029	0.3	-	.	ID=g31606.t1;Parent=g31606;
OX637537.1_Linnaemya_tessellans_genome_assembly,_chromosome:_X	AUGUSTUS	stop_codon	34044041	34044043	.	-	0	ID=g31606.t1.stop1;Parent=g31606.t1;
OX637537.1_Linnaemya_tessellans_genome_assembly,_chromosome:_X	AUGUSTUS	CDS	34044041	34044568	0.68	-	0	ID=g31606.t1.CDS1;Parent=g31606.t1;
OX637537.1_Linnaemya_tessellans_genome_assembly,_chromosome:_X	AUGUSTUS	exon	34044041	34044568	.	-	.	ID=g31606.t1.exon1;Parent=g31606.t1;
OX637537.1_Linnaemya_tessellans_genome_assembly,_chromosome:_X	AUGUSTUS	intron	34044569	34046346	0.62	-	.	ID=g31606.t1.intron1;Parent=g31606.t1;
OX637537.1_Linnaemya_tessellans_genome_assembly,_chromosome:_X	AUGUSTUS	CDS	34046347	34047224	0.39	-	2	ID=g31606.t1.CDS2;Parent=g31606.t1;
OX637537.1_Linnaemya_tessellans_genome_assembly,_chromosome:_X	AUGUSTUS	exon	34046347	34047224	.	-	.	ID=g31606.t1.exon2;Parent=g31606.t1;
OX637537.1_Linnaemya_tessellans_genome_assembly,_chromosome:_X	AUGUSTUS	intron	34047225	34047491	0.68	-	.	ID=g31606.t1.intron2;Parent=g31606.t1;
OX637537.1_Linnaemya_tessellans_genome_assembly,_chromosome:_X	AUGUSTUS	CDS	34047492	34048029	0.53	-	0	ID=g31606.t1.CDS3;Parent=g31606.t1;
OX637537.1_Linnaemya_tessellans_genome_assembly,_chromosome:_X	AUGUSTUS	exon	34047492	34048029	.	-	.	ID=g31606.t1.exon3;Parent=g31606.t1;
OX637537.1_Linnaemya_tessellans_genome_assembly,_chromosome:_X	AUGUSTUS	start_codon	34048027	34048029	.	-	0	ID=g31606.t1.start1;Parent=g31606.t1;
OX637537.1_Linnaemya_tessellans_genome_assembly,_chromosome:_X	AUGUSTUS	gene	34044986	34045273	.	-	.	ID=g31607;
OX637537.1_Linnaemya_tessellans_genome_assembly,_chromosome:_X	AUGUSTUS	mRNA	34044986	34045273	0.97	-	.	ID=g31607.t1;Parent=g31607;
OX637537.1_Linnaemya_tessellans_genome_assembly,_chromosome:_X	AUGUSTUS	stop_codon	34044986	34044988	.	-	0	ID=g31607.t1.stop1;Parent=g31607.t1;
OX637537.1_Linnaemya_tessellans_genome_assembly,_chromosome:_X	AUGUSTUS	CDS	34044986	34045273	0.97	-	0	ID=g31607.t1.CDS1;Parent=g31607.t1;
OX637537.1_Linnaemya_tessellans_genome_assembly,_chromosome:_X	AUGUSTUS	exon	34044986	34045273	.	-	.	ID=g31607.t1.exon1;Parent=g31607.t1;
OX637537.1_Linnaemya_tessellans_genome_assembly,_chromosome:_X	AUGUSTUS	start_codon	34045271	34045273	.	-	0	ID=g31607.t1.start1;Parent=g31607.t1;
OX637537.1_Linnaemya_tessellans_genome_assembly,_chromosome:_X	AUGUSTUS	gene	34048431	34049416	.	-	.	ID=g31608;
OX637537.1_Linnaemya_tessellans_genome_assembly,_chromosome:_X	AUGUSTUS	mRNA	34048431	34049416	0.99	-	.	ID=g31608.t1;Parent=g31608;
OX637537.1_Linnaemya_tessellans_genome_assembly,_chromosome:_X	AUGUSTUS	stop_codon	34048431	34048433	.	-	0	ID=g31608.t1.stop1;Parent=g31608.t1;
OX637537.1_Linnaemya_tessellans_genome_assembly,_chromosome:_X	AUGUSTUS	CDS	34048431	34048985	1	-	0	ID=g31608.t1.CDS1;Parent=g31608.t1;
OX637537.1_Linnaemya_tessellans_genome_assembly,_chromosome:_X	AUGUSTUS	exon	34048431	34048985	.	-	.	ID=g31608.t1.exon1;Parent=g31608.t1;
OX637537.1_Linnaemya_tessellans_genome_assembly,_chromosome:_X	AUGUSTUS	intron	34048986	34049341	0.99	-	.	ID=g31608.t1.intron1;Parent=g31608.t1;
OX637537.1_Linnaemya_tessellans_genome_assembly,_chromosome:_X	AUGUSTUS	CDS	34049342	34049416	0.99	-	0	ID=g31608.t1.CDS2;Parent=g31608.t1;
OX637537.1_Linnaemya_tessellans_genome_assembly,_chromosome:_X	AUGUSTUS	exon	34049342	34049416	.	-	.	ID=g31608.t1.exon2;Parent=g31608.t1;
OX637537.1_Linnaemya_tessellans_genome_assembly,_chromosome:_X	AUGUSTUS	start_codon	34049414	34049416	.	-	0	ID=g31608.t1.start1;Parent=g31608.t1;
OX637537.1_Linnaemya_tessellans_genome_assembly,_chromosome:_X	AUGUSTUS	gene	34050057	34051289	.	-	.	ID=g31609;
OX637537.1_Linnaemya_tessellans_genome_assembly,_chromosome:_X	AUGUSTUS	mRNA	34050057	34051289	1	-	.	ID=g31609.t1;Parent=g31609;
OX637537.1_Linnaemya_tessellans_genome_assembly,_chromosome:_X	AUGUSTUS	stop_codon	34050057	34050059	.	-	0	ID=g31609.t1.stop1;Parent=g31609.t1;
OX637537.1_Linnaemya_tessellans_genome_assembly,_chromosome:_X	AUGUSTUS	CDS	34050057	34051289	1	-	0	ID=g31609.t1.CDS1;Parent=g31609.t1;
OX637537.1_Linnaemya_tessellans_genome_assembly,_chromosome:_X	AUGUSTUS	exon	34050057	34051289	.	-	.	ID=g31609.t1.exon1;Parent=g31609.t1;
OX637537.1_Linnaemya_tessellans_genome_assembly,_chromosome:_X	AUGUSTUS	start_codon	34051287	34051289	.	-	0	ID=g31609.t1.start1;Parent=g31609.t1;
OX637537.1_Linnaemya_tessellans_genome_assembly,_chromosome:_X	AUGUSTUS	gene	34051412	34052206	.	-	.	ID=g31610;
OX637537.1_Linnaemya_tessellans_genome_assembly,_chromosome:_X	AUGUSTUS	mRNA	34051412	34052206	1	-	.	ID=g31610.t1;Parent=g31610;
OX637537.1_Linnaemya_tessellans_genome_assembly,_chromosome:_X	AUGUSTUS	stop_codon	34051412	34051414	.	-	0	ID=g31610.t1.stop1;Parent=g31610.t1;
OX637537.1_Linnaemya_tessellans_genome_assembly,_chromosome:_X	AUGUSTUS	CDS	34051412	34052206	1	-	0	ID=g31610.t1.CDS1;Parent=g31610.t1;
OX637537.1_Linnaemya_tessellans_genome_assembly,_chromosome:_X	AUGUSTUS	exon	34051412	34052206	.	-	.	ID=g31610.t1.exon1;Parent=g31610.t1;
OX637537.1_Linnaemya_tessellans_genome_assembly,_chromosome:_X	AUGUSTUS	start_codon	34052204	34052206	.	-	0	ID=g31610.t1.start1;Parent=g31610.t1;
OX637537.1_Linnaemya_tessellans_genome_assembly,_chromosome:_X	AUGUSTUS	gene	34052504	34053791	.	-	.	ID=g31611;
OX637537.1_Linnaemya_tessellans_genome_assembly,_chromosome:_X	AUGUSTUS	mRNA	34052504	34053791	0.58	-	.	ID=g31611.t1;Parent=g31611;
OX637537.1_Linnaemya_tessellans_genome_assembly,_chromosome:_X	AUGUSTUS	stop_codon	34052504	34052506	.	-	0	ID=g31611.t1.stop1;Parent=g31611.t1;
OX637537.1_Linnaemya_tessellans_genome_assembly,_chromosome:_X	AUGUSTUS	CDS	34052504	34053240	0.97	-	2	ID=g31611.t1.CDS1;Parent=g31611.t1;
OX637537.1_Linnaemya_tessellans_genome_assembly,_chromosome:_X	AUGUSTUS	exon	34052504	34053240	.	-	.	ID=g31611.t1.exon1;Parent=g31611.t1;
OX637537.1_Linnaemya_tessellans_genome_assembly,_chromosome:_X	AUGUSTUS	intron	34053241	34053508	0.97	-	.	ID=g31611.t1.intron1;Parent=g31611.t1;
OX637537.1_Linnaemya_tessellans_genome_assembly,_chromosome:_X	AUGUSTUS	CDS	34053509	34053791	0.6	-	0	ID=g31611.t1.CDS2;Parent=g31611.t1;
OX637537.1_Linnaemya_tessellans_genome_assembly,_chromosome:_X	AUGUSTUS	exon	34053509	34053791	.	-	.	ID=g31611.t1.exon2;Parent=g31611.t1;
OX637537.1_Linnaemya_tessellans_genome_assembly,_chromosome:_X	AUGUSTUS	start_codon	34053789	34053791	.	-	0	ID=g31611.t1.start1;Parent=g31611.t1;
OX637537.1_Linnaemya_tessellans_genome_assembly,_chromosome:_X	AUGUSTUS	gene	34054448	34055693	.	-	.	ID=g31612;
OX637537.1_Linnaemya_tessellans_genome_assembly,_chromosome:_X	AUGUSTUS	mRNA	34054448	34055693	0.39	-	.	ID=g31612.t1;Parent=g31612;
OX637537.1_Linnaemya_tessellans_genome_assembly,_chromosome:_X	AUGUSTUS	stop_codon	34054448	34054450	.	-	0	ID=g31612.t1.stop1;Parent=g31612.t1;
OX637537.1_Linnaemya_tessellans_genome_assembly,_chromosome:_X	AUGUSTUS	CDS	34054448	34054742	0.85	-	1	ID=g31612.t1.CDS1;Parent=g31612.t1;
OX637537.1_Linnaemya_tessellans_genome_assembly,_chromosome:_X	AUGUSTUS	exon	34054448	34054742	.	-	.	ID=g31612.t1.exon1;Parent=g31612.t1;
OX637537.1_Linnaemya_tessellans_genome_assembly,_chromosome:_X	AUGUSTUS	intron	34054743	34055688	0.39	-	.	ID=g31612.t1.intron1;Parent=g31612.t1;
OX637537.1_Linnaemya_tessellans_genome_assembly,_chromosome:_X	AUGUSTUS	CDS	34055689	34055693	0.46	-	0	ID=g31612.t1.CDS2;Parent=g31612.t1;
OX637537.1_Linnaemya_tessellans_genome_assembly,_chromosome:_X	AUGUSTUS	exon	34055689	34055693	.	-	.	ID=g31612.t1.exon2;Parent=g31612.t1;
OX637537.1_Linnaemya_tessellans_genome_assembly,_chromosome:_X	AUGUSTUS	start_codon	34055691	34055693	.	-	0	ID=g31612.t1.start1;Parent=g31612.t1;
OX637537.1_Linnaemya_tessellans_genome_assembly,_chromosome:_X	AUGUSTUS	gene	34056543	34057531	.	+	.	ID=g31613;
OX637537.1_Linnaemya_tessellans_genome_assembly,_chromosome:_X	AUGUSTUS	mRNA	34056543	34057531	0.94	+	.	ID=g31613.t1;Parent=g31613;
OX637537.1_Linnaemya_tessellans_genome_assembly,_chromosome:_X	AUGUSTUS	start_codon	34056543	34056545	.	+	0	ID=g31613.t1.start1;Parent=g31613.t1;
OX637537.1_Linnaemya_tessellans_genome_assembly,_chromosome:_X	AUGUSTUS	CDS	34056543	34056617	0.94	+	0	ID=g31613.t1.CDS1;Parent=g31613.t1;
OX637537.1_Linnaemya_tessellans_genome_assembly,_chromosome:_X	AUGUSTUS	exon	34056543	34056617	.	+	.	ID=g31613.t1.exon1;Parent=g31613.t1;
OX637537.1_Linnaemya_tessellans_genome_assembly,_chromosome:_X	AUGUSTUS	intron	34056618	34056976	0.94	+	.	ID=g31613.t1.intron1;Parent=g31613.t1;
OX637537.1_Linnaemya_tessellans_genome_assembly,_chromosome:_X	AUGUSTUS	CDS	34056977	34057531	0.98	+	0	ID=g31613.t1.CDS2;Parent=g31613.t1;
OX637537.1_Linnaemya_tessellans_genome_assembly,_chromosome:_X	AUGUSTUS	exon	34056977	34057531	.	+	.	ID=g31613.t1.exon2;Parent=g31613.t1;
OX637537.1_Linnaemya_tessellans_genome_assembly,_chromosome:_X	AUGUSTUS	stop_codon	34057529	34057531	.	+	0	ID=g31613.t1.stop1;Parent=g31613.t1;
OX637537.1_Linnaemya_tessellans_genome_assembly,_chromosome:_X	AUGUSTUS	gene	34057933	34058673	.	+	.	ID=g31614;
OX637537.1_Linnaemya_tessellans_genome_assembly,_chromosome:_X	AUGUSTUS	mRNA	34057933	34058673	1	+	.	ID=g31614.t1;Parent=g31614;
OX637537.1_Linnaemya_tessellans_genome_assembly,_chromosome:_X	AUGUSTUS	start_codon	34057933	34057935	.	+	0	ID=g31614.t1.start1;Parent=g31614.t1;
OX637537.1_Linnaemya_tessellans_genome_assembly,_chromosome:_X	AUGUSTUS	CDS	34057933	34058673	1	+	0	ID=g31614.t1.CDS1;Parent=g31614.t1;
OX637537.1_Linnaemya_tessellans_genome_assembly,_chromosome:_X	AUGUSTUS	exon	34057933	34058673	.	+	.	ID=g31614.t1.exon1;Parent=g31614.t1;
OX637537.1_Linnaemya_tessellans_genome_assembly,_chromosome:_X	AUGUSTUS	stop_codon	34058671	34058673	.	+	0	ID=g31614.t1.stop1;Parent=g31614.t1;
OX637537.1_Linnaemya_tessellans_genome_assembly,_chromosome:_X	AUGUSTUS	gene	34059773	34060567	.	+	.	ID=g31615;
OX637537.1_Linnaemya_tessellans_genome_assembly,_chromosome:_X	AUGUSTUS	mRNA	34059773	34060567	0.63	+	.	ID=g31615.t1;Parent=g31615;
OX637537.1_Linnaemya_tessellans_genome_assembly,_chromosome:_X	AUGUSTUS	start_codon	34059773	34059775	.	+	0	ID=g31615.t1.start1;Parent=g31615.t1;
OX637537.1_Linnaemya_tessellans_genome_assembly,_chromosome:_X	AUGUSTUS	CDS	34059773	34060567	0.63	+	0	ID=g31615.t1.CDS1;Parent=g31615.t1;
OX637537.1_Linnaemya_tessellans_genome_assembly,_chromosome:_X	AUGUSTUS	exon	34059773	34060567	.	+	.	ID=g31615.t1.exon1;Parent=g31615.t1;
OX637537.1_Linnaemya_tessellans_genome_assembly,_chromosome:_X	AUGUSTUS	stop_codon	34060565	34060567	.	+	0	ID=g31615.t1.stop1;Parent=g31615.t1;
OX637537.1_Linnaemya_tessellans_genome_assembly,_chromosome:_X	AUGUSTUS	gene	34071768	34072235	.	-	.	ID=g31616;
OX637537.1_Linnaemya_tessellans_genome_assembly,_chromosome:_X	AUGUSTUS	mRNA	34071768	34072235	1	-	.	ID=g31616.t1;Parent=g31616;
OX637537.1_Linnaemya_tessellans_genome_assembly,_chromosome:_X	AUGUSTUS	stop_codon	34071768	34071770	.	-	0	ID=g31616.t1.stop1;Parent=g31616.t1;
OX637537.1_Linnaemya_tessellans_genome_assembly,_chromosome:_X	AUGUSTUS	CDS	34071768	34072235	1	-	0	ID=g31616.t1.CDS1;Parent=g31616.t1;
OX637537.1_Linnaemya_tessellans_genome_assembly,_chromosome:_X	AUGUSTUS	exon	34071768	34072235	.	-	.	ID=g31616.t1.exon1;Parent=g31616.t1;
OX637537.1_Linnaemya_tessellans_genome_assembly,_chromosome:_X	AUGUSTUS	start_codon	34072233	34072235	.	-	0	ID=g31616.t1.start1;Parent=g31616.t1;
OX637537.1_Linnaemya_tessellans_genome_assembly,_chromosome:_X	AUGUSTUS	gene	34074614	34075868	.	-	.	ID=g31617;
OX637537.1_Linnaemya_tessellans_genome_assembly,_chromosome:_X	AUGUSTUS	mRNA	34074614	34075868	0.48	-	.	ID=g31617.t1;Parent=g31617;
OX637537.1_Linnaemya_tessellans_genome_assembly,_chromosome:_X	AUGUSTUS	stop_codon	34074614	34074616	.	-	0	ID=g31617.t1.stop1;Parent=g31617.t1;
OX637537.1_Linnaemya_tessellans_genome_assembly,_chromosome:_X	AUGUSTUS	CDS	34074614	34074823	0.99	-	0	ID=g31617.t1.CDS1;Parent=g31617.t1;
OX637537.1_Linnaemya_tessellans_genome_assembly,_chromosome:_X	AUGUSTUS	exon	34074614	34074823	.	-	.	ID=g31617.t1.exon1;Parent=g31617.t1;
OX637537.1_Linnaemya_tessellans_genome_assembly,_chromosome:_X	AUGUSTUS	intron	34074824	34075307	0.68	-	.	ID=g31617.t1.intron1;Parent=g31617.t1;
OX637537.1_Linnaemya_tessellans_genome_assembly,_chromosome:_X	AUGUSTUS	CDS	34075308	34075868	0.49	-	0	ID=g31617.t1.CDS2;Parent=g31617.t1;
OX637537.1_Linnaemya_tessellans_genome_assembly,_chromosome:_X	AUGUSTUS	exon	34075308	34075868	.	-	.	ID=g31617.t1.exon2;Parent=g31617.t1;
OX637537.1_Linnaemya_tessellans_genome_assembly,_chromosome:_X	AUGUSTUS	start_codon	34075866	34075868	.	-	0	ID=g31617.t1.start1;Parent=g31617.t1;
OX637537.1_Linnaemya_tessellans_genome_assembly,_chromosome:_X	AUGUSTUS	gene	34075943	34076962	.	-	.	ID=g31618;
OX637537.1_Linnaemya_tessellans_genome_assembly,_chromosome:_X	AUGUSTUS	mRNA	34075943	34076962	0.85	-	.	ID=g31618.t1;Parent=g31618;
OX637537.1_Linnaemya_tessellans_genome_assembly,_chromosome:_X	AUGUSTUS	stop_codon	34075943	34075945	.	-	0	ID=g31618.t1.stop1;Parent=g31618.t1;
OX637537.1_Linnaemya_tessellans_genome_assembly,_chromosome:_X	AUGUSTUS	CDS	34075943	34076962	0.85	-	0	ID=g31618.t1.CDS1;Parent=g31618.t1;
OX637537.1_Linnaemya_tessellans_genome_assembly,_chromosome:_X	AUGUSTUS	exon	34075943	34076962	.	-	.	ID=g31618.t1.exon1;Parent=g31618.t1;
OX637537.1_Linnaemya_tessellans_genome_assembly,_chromosome:_X	AUGUSTUS	start_codon	34076960	34076962	.	-	0	ID=g31618.t1.start1;Parent=g31618.t1;
OX637537.1_Linnaemya_tessellans_genome_assembly,_chromosome:_X	AUGUSTUS	gene	34077263	34077943	.	-	.	ID=g31619;
OX637537.1_Linnaemya_tessellans_genome_assembly,_chromosome:_X	AUGUSTUS	mRNA	34077263	34077943	1	-	.	ID=g31619.t1;Parent=g31619;
OX637537.1_Linnaemya_tessellans_genome_assembly,_chromosome:_X	AUGUSTUS	stop_codon	34077263	34077265	.	-	0	ID=g31619.t1.stop1;Parent=g31619.t1;
OX637537.1_Linnaemya_tessellans_genome_assembly,_chromosome:_X	AUGUSTUS	CDS	34077263	34077943	1	-	0	ID=g31619.t1.CDS1;Parent=g31619.t1;
OX637537.1_Linnaemya_tessellans_genome_assembly,_chromosome:_X	AUGUSTUS	exon	34077263	34077943	.	-	.	ID=g31619.t1.exon1;Parent=g31619.t1;
OX637537.1_Linnaemya_tessellans_genome_assembly,_chromosome:_X	AUGUSTUS	start_codon	34077941	34077943	.	-	0	ID=g31619.t1.start1;Parent=g31619.t1;
OX637537.1_Linnaemya_tessellans_genome_assembly,_chromosome:_X	AUGUSTUS	gene	34081745	34082733	.	+	.	ID=g31620;
OX637537.1_Linnaemya_tessellans_genome_assembly,_chromosome:_X	AUGUSTUS	mRNA	34081745	34082733	0.97	+	.	ID=g31620.t1;Parent=g31620;
OX637537.1_Linnaemya_tessellans_genome_assembly,_chromosome:_X	AUGUSTUS	start_codon	34081745	34081747	.	+	0	ID=g31620.t1.start1;Parent=g31620.t1;
OX637537.1_Linnaemya_tessellans_genome_assembly,_chromosome:_X	AUGUSTUS	CDS	34081745	34081819	0.97	+	0	ID=g31620.t1.CDS1;Parent=g31620.t1;
OX637537.1_Linnaemya_tessellans_genome_assembly,_chromosome:_X	AUGUSTUS	exon	34081745	34081819	.	+	.	ID=g31620.t1.exon1;Parent=g31620.t1;
OX637537.1_Linnaemya_tessellans_genome_assembly,_chromosome:_X	AUGUSTUS	intron	34081820	34082178	0.97	+	.	ID=g31620.t1.intron1;Parent=g31620.t1;
OX637537.1_Linnaemya_tessellans_genome_assembly,_chromosome:_X	AUGUSTUS	CDS	34082179	34082733	0.99	+	0	ID=g31620.t1.CDS2;Parent=g31620.t1;
OX637537.1_Linnaemya_tessellans_genome_assembly,_chromosome:_X	AUGUSTUS	exon	34082179	34082733	.	+	.	ID=g31620.t1.exon2;Parent=g31620.t1;
OX637537.1_Linnaemya_tessellans_genome_assembly,_chromosome:_X	AUGUSTUS	stop_codon	34082731	34082733	.	+	0	ID=g31620.t1.stop1;Parent=g31620.t1;
OX637537.1_Linnaemya_tessellans_genome_assembly,_chromosome:_X	AUGUSTUS	gene	34083135	34083875	.	+	.	ID=g31621;
OX637537.1_Linnaemya_tessellans_genome_assembly,_chromosome:_X	AUGUSTUS	mRNA	34083135	34083875	1	+	.	ID=g31621.t1;Parent=g31621;
OX637537.1_Linnaemya_tessellans_genome_assembly,_chromosome:_X	AUGUSTUS	start_codon	34083135	34083137	.	+	0	ID=g31621.t1.start1;Parent=g31621.t1;
OX637537.1_Linnaemya_tessellans_genome_assembly,_chromosome:_X	AUGUSTUS	CDS	34083135	34083875	1	+	0	ID=g31621.t1.CDS1;Parent=g31621.t1;
OX637537.1_Linnaemya_tessellans_genome_assembly,_chromosome:_X	AUGUSTUS	exon	34083135	34083875	.	+	.	ID=g31621.t1.exon1;Parent=g31621.t1;
OX637537.1_Linnaemya_tessellans_genome_assembly,_chromosome:_X	AUGUSTUS	stop_codon	34083873	34083875	.	+	0	ID=g31621.t1.stop1;Parent=g31621.t1;
OX637537.1_Linnaemya_tessellans_genome_assembly,_chromosome:_X	AUGUSTUS	gene	34085137	34086391	.	-	.	ID=g31622;
OX637537.1_Linnaemya_tessellans_genome_assembly,_chromosome:_X	AUGUSTUS	mRNA	34085137	34085410	1	-	.	ID=g31622.t1;Parent=g31622;
OX637537.1_Linnaemya_tessellans_genome_assembly,_chromosome:_X	AUGUSTUS	stop_codon	34085137	34085139	.	-	0	ID=g31622.t1.stop1;Parent=g31622.t1;
OX637537.1_Linnaemya_tessellans_genome_assembly,_chromosome:_X	AUGUSTUS	CDS	34085137	34085346	1	-	0	ID=g31622.t1.CDS1;Parent=g31622.t1;
OX637537.1_Linnaemya_tessellans_genome_assembly,_chromosome:_X	AUGUSTUS	exon	34085137	34085346	.	-	.	ID=g31622.t1.exon1;Parent=g31622.t1;
OX637537.1_Linnaemya_tessellans_genome_assembly,_chromosome:_X	AUGUSTUS	intron	34085347	34085407	1	-	.	ID=g31622.t1.intron1;Parent=g31622.t1;
OX637537.1_Linnaemya_tessellans_genome_assembly,_chromosome:_X	AUGUSTUS	CDS	34085408	34085410	1	-	0	ID=g31622.t1.CDS2;Parent=g31622.t1;
OX637537.1_Linnaemya_tessellans_genome_assembly,_chromosome:_X	AUGUSTUS	exon	34085408	34085410	.	-	.	ID=g31622.t1.exon2;Parent=g31622.t1;
OX637537.1_Linnaemya_tessellans_genome_assembly,_chromosome:_X	AUGUSTUS	start_codon	34085408	34085410	.	-	0	ID=g31622.t1.start1;Parent=g31622.t1;
OX637537.1_Linnaemya_tessellans_genome_assembly,_chromosome:_X	AUGUSTUS	mRNA	34085137	34086391	0.55	-	.	ID=g31622.t2;Parent=g31622;
OX637537.1_Linnaemya_tessellans_genome_assembly,_chromosome:_X	AUGUSTUS	stop_codon	34085137	34085139	.	-	0	ID=g31622.t2.stop1;Parent=g31622.t2;
OX637537.1_Linnaemya_tessellans_genome_assembly,_chromosome:_X	AUGUSTUS	CDS	34085137	34085346	0.99	-	0	ID=g31622.t2.CDS1;Parent=g31622.t2;
OX637537.1_Linnaemya_tessellans_genome_assembly,_chromosome:_X	AUGUSTUS	exon	34085137	34085346	.	-	.	ID=g31622.t2.exon1;Parent=g31622.t2;
OX637537.1_Linnaemya_tessellans_genome_assembly,_chromosome:_X	AUGUSTUS	intron	34085347	34085830	0.55	-	.	ID=g31622.t2.intron1;Parent=g31622.t2;
OX637537.1_Linnaemya_tessellans_genome_assembly,_chromosome:_X	AUGUSTUS	CDS	34085831	34086391	0.55	-	0	ID=g31622.t2.CDS2;Parent=g31622.t2;
OX637537.1_Linnaemya_tessellans_genome_assembly,_chromosome:_X	AUGUSTUS	exon	34085831	34086391	.	-	.	ID=g31622.t2.exon2;Parent=g31622.t2;
OX637537.1_Linnaemya_tessellans_genome_assembly,_chromosome:_X	AUGUSTUS	start_codon	34086389	34086391	.	-	0	ID=g31622.t2.start1;Parent=g31622.t2;
OX637537.1_Linnaemya_tessellans_genome_assembly,_chromosome:_X	AUGUSTUS	gene	34086466	34087485	.	-	.	ID=g31623;
OX637537.1_Linnaemya_tessellans_genome_assembly,_chromosome:_X	AUGUSTUS	mRNA	34086466	34087485	0.92	-	.	ID=g31623.t1;Parent=g31623;
OX637537.1_Linnaemya_tessellans_genome_assembly,_chromosome:_X	AUGUSTUS	stop_codon	34086466	34086468	.	-	0	ID=g31623.t1.stop1;Parent=g31623.t1;
OX637537.1_Linnaemya_tessellans_genome_assembly,_chromosome:_X	AUGUSTUS	CDS	34086466	34087485	0.92	-	0	ID=g31623.t1.CDS1;Parent=g31623.t1;
OX637537.1_Linnaemya_tessellans_genome_assembly,_chromosome:_X	AUGUSTUS	exon	34086466	34087485	.	-	.	ID=g31623.t1.exon1;Parent=g31623.t1;
OX637537.1_Linnaemya_tessellans_genome_assembly,_chromosome:_X	AUGUSTUS	start_codon	34087483	34087485	.	-	0	ID=g31623.t1.start1;Parent=g31623.t1;
OX637537.1_Linnaemya_tessellans_genome_assembly,_chromosome:_X	AUGUSTUS	gene	34087786	34088472	.	-	.	ID=g31624;
OX637537.1_Linnaemya_tessellans_genome_assembly,_chromosome:_X	AUGUSTUS	mRNA	34087786	34088472	1	-	.	ID=g31624.t1;Parent=g31624;
OX637537.1_Linnaemya_tessellans_genome_assembly,_chromosome:_X	AUGUSTUS	stop_codon	34087786	34087788	.	-	0	ID=g31624.t1.stop1;Parent=g31624.t1;
OX637537.1_Linnaemya_tessellans_genome_assembly,_chromosome:_X	AUGUSTUS	CDS	34087786	34088472	1	-	0	ID=g31624.t1.CDS1;Parent=g31624.t1;
OX637537.1_Linnaemya_tessellans_genome_assembly,_chromosome:_X	AUGUSTUS	exon	34087786	34088472	.	-	.	ID=g31624.t1.exon1;Parent=g31624.t1;
OX637537.1_Linnaemya_tessellans_genome_assembly,_chromosome:_X	AUGUSTUS	start_codon	34088470	34088472	.	-	0	ID=g31624.t1.start1;Parent=g31624.t1;
OX637537.1_Linnaemya_tessellans_genome_assembly,_chromosome:_X	AUGUSTUS	gene	34089330	34090349	.	+	.	ID=g31625;
OX637537.1_Linnaemya_tessellans_genome_assembly,_chromosome:_X	AUGUSTUS	mRNA	34089330	34090349	0.88	+	.	ID=g31625.t1;Parent=g31625;
OX637537.1_Linnaemya_tessellans_genome_assembly,_chromosome:_X	AUGUSTUS	start_codon	34089330	34089332	.	+	0	ID=g31625.t1.start1;Parent=g31625.t1;
OX637537.1_Linnaemya_tessellans_genome_assembly,_chromosome:_X	AUGUSTUS	CDS	34089330	34090349	0.88	+	0	ID=g31625.t1.CDS1;Parent=g31625.t1;
OX637537.1_Linnaemya_tessellans_genome_assembly,_chromosome:_X	AUGUSTUS	exon	34089330	34090349	.	+	.	ID=g31625.t1.exon1;Parent=g31625.t1;
OX637537.1_Linnaemya_tessellans_genome_assembly,_chromosome:_X	AUGUSTUS	stop_codon	34090347	34090349	.	+	0	ID=g31625.t1.stop1;Parent=g31625.t1;
OX637537.1_Linnaemya_tessellans_genome_assembly,_chromosome:_X	AUGUSTUS	gene	34090424	34092850	.	+	.	ID=g31626;
OX637537.1_Linnaemya_tessellans_genome_assembly,_chromosome:_X	AUGUSTUS	mRNA	34090424	34091017	0.89	+	.	ID=g31626.t1;Parent=g31626;
OX637537.1_Linnaemya_tessellans_genome_assembly,_chromosome:_X	AUGUSTUS	start_codon	34090424	34090426	.	+	0	ID=g31626.t1.start1;Parent=g31626.t1;
OX637537.1_Linnaemya_tessellans_genome_assembly,_chromosome:_X	AUGUSTUS	CDS	34090424	34091017	0.89	+	0	ID=g31626.t1.CDS1;Parent=g31626.t1;
OX637537.1_Linnaemya_tessellans_genome_assembly,_chromosome:_X	AUGUSTUS	exon	34090424	34091017	.	+	.	ID=g31626.t1.exon1;Parent=g31626.t1;
OX637537.1_Linnaemya_tessellans_genome_assembly,_chromosome:_X	AUGUSTUS	stop_codon	34091015	34091017	.	+	0	ID=g31626.t1.stop1;Parent=g31626.t1;
OX637537.1_Linnaemya_tessellans_genome_assembly,_chromosome:_X	AUGUSTUS	mRNA	34090424	34092850	0.63	+	.	ID=g31626.t2;Parent=g31626;
OX637537.1_Linnaemya_tessellans_genome_assembly,_chromosome:_X	AUGUSTUS	start_codon	34090424	34090426	.	+	0	ID=g31626.t2.start1;Parent=g31626.t2;
OX637537.1_Linnaemya_tessellans_genome_assembly,_chromosome:_X	AUGUSTUS	CDS	34090424	34090985	0.63	+	0	ID=g31626.t2.CDS1;Parent=g31626.t2;
OX637537.1_Linnaemya_tessellans_genome_assembly,_chromosome:_X	AUGUSTUS	exon	34090424	34090985	.	+	.	ID=g31626.t2.exon1;Parent=g31626.t2;
OX637537.1_Linnaemya_tessellans_genome_assembly,_chromosome:_X	AUGUSTUS	intron	34090986	34092590	0.82	+	.	ID=g31626.t2.intron1;Parent=g31626.t2;
OX637537.1_Linnaemya_tessellans_genome_assembly,_chromosome:_X	AUGUSTUS	CDS	34092591	34092850	0.94	+	2	ID=g31626.t2.CDS2;Parent=g31626.t2;
OX637537.1_Linnaemya_tessellans_genome_assembly,_chromosome:_X	AUGUSTUS	exon	34092591	34092850	.	+	.	ID=g31626.t2.exon2;Parent=g31626.t2;
OX637537.1_Linnaemya_tessellans_genome_assembly,_chromosome:_X	AUGUSTUS	stop_codon	34092848	34092850	.	+	0	ID=g31626.t2.stop1;Parent=g31626.t2;
OX637537.1_Linnaemya_tessellans_genome_assembly,_chromosome:_X	AUGUSTUS	gene	34095238	34095705	.	+	.	ID=g31627;
OX637537.1_Linnaemya_tessellans_genome_assembly,_chromosome:_X	AUGUSTUS	mRNA	34095238	34095705	1	+	.	ID=g31627.t1;Parent=g31627;
OX637537.1_Linnaemya_tessellans_genome_assembly,_chromosome:_X	AUGUSTUS	start_codon	34095238	34095240	.	+	0	ID=g31627.t1.start1;Parent=g31627.t1;
OX637537.1_Linnaemya_tessellans_genome_assembly,_chromosome:_X	AUGUSTUS	CDS	34095238	34095705	1	+	0	ID=g31627.t1.CDS1;Parent=g31627.t1;
OX637537.1_Linnaemya_tessellans_genome_assembly,_chromosome:_X	AUGUSTUS	exon	34095238	34095705	.	+	.	ID=g31627.t1.exon1;Parent=g31627.t1;
OX637537.1_Linnaemya_tessellans_genome_assembly,_chromosome:_X	AUGUSTUS	stop_codon	34095703	34095705	.	+	0	ID=g31627.t1.stop1;Parent=g31627.t1;
OX637537.1_Linnaemya_tessellans_genome_assembly,_chromosome:_X	AUGUSTUS	gene	34145154	34145468	.	-	.	ID=g31628;
OX637537.1_Linnaemya_tessellans_genome_assembly,_chromosome:_X	AUGUSTUS	mRNA	34145154	34145468	1	-	.	ID=g31628.t1;Parent=g31628;
OX637537.1_Linnaemya_tessellans_genome_assembly,_chromosome:_X	AUGUSTUS	stop_codon	34145154	34145156	.	-	0	ID=g31628.t1.stop1;Parent=g31628.t1;
OX637537.1_Linnaemya_tessellans_genome_assembly,_chromosome:_X	AUGUSTUS	CDS	34145154	34145468	1	-	0	ID=g31628.t1.CDS1;Parent=g31628.t1;
OX637537.1_Linnaemya_tessellans_genome_assembly,_chromosome:_X	AUGUSTUS	exon	34145154	34145468	.	-	.	ID=g31628.t1.exon1;Parent=g31628.t1;
OX637537.1_Linnaemya_tessellans_genome_assembly,_chromosome:_X	AUGUSTUS	start_codon	34145466	34145468	.	-	0	ID=g31628.t1.start1;Parent=g31628.t1;
OX637537.1_Linnaemya_tessellans_genome_assembly,_chromosome:_X	AUGUSTUS	gene	34145764	34146114	.	-	.	ID=g31629;
OX637537.1_Linnaemya_tessellans_genome_assembly,_chromosome:_X	AUGUSTUS	mRNA	34145764	34146114	0.53	-	.	ID=g31629.t1;Parent=g31629;
OX637537.1_Linnaemya_tessellans_genome_assembly,_chromosome:_X	AUGUSTUS	stop_codon	34145764	34145766	.	-	0	ID=g31629.t1.stop1;Parent=g31629.t1;
OX637537.1_Linnaemya_tessellans_genome_assembly,_chromosome:_X	AUGUSTUS	CDS	34145764	34146114	0.53	-	0	ID=g31629.t1.CDS1;Parent=g31629.t1;
OX637537.1_Linnaemya_tessellans_genome_assembly,_chromosome:_X	AUGUSTUS	exon	34145764	34146114	.	-	.	ID=g31629.t1.exon1;Parent=g31629.t1;
OX637537.1_Linnaemya_tessellans_genome_assembly,_chromosome:_X	AUGUSTUS	start_codon	34146112	34146114	.	-	0	ID=g31629.t1.start1;Parent=g31629.t1;
OX637537.1_Linnaemya_tessellans_genome_assembly,_chromosome:_X	AUGUSTUS	gene	34146657	34147130	.	-	.	ID=g31630;
OX637537.1_Linnaemya_tessellans_genome_assembly,_chromosome:_X	AUGUSTUS	mRNA	34146657	34147079	0.86	-	.	ID=g31630.t1;Parent=g31630;
OX637537.1_Linnaemya_tessellans_genome_assembly,_chromosome:_X	AUGUSTUS	stop_codon	34146657	34146659	.	-	0	ID=g31630.t1.stop1;Parent=g31630.t1;
OX637537.1_Linnaemya_tessellans_genome_assembly,_chromosome:_X	AUGUSTUS	CDS	34146657	34147079	0.86	-	0	ID=g31630.t1.CDS1;Parent=g31630.t1;
OX637537.1_Linnaemya_tessellans_genome_assembly,_chromosome:_X	AUGUSTUS	exon	34146657	34147079	.	-	.	ID=g31630.t1.exon1;Parent=g31630.t1;
OX637537.1_Linnaemya_tessellans_genome_assembly,_chromosome:_X	AUGUSTUS	start_codon	34147077	34147079	.	-	0	ID=g31630.t1.start1;Parent=g31630.t1;
OX637537.1_Linnaemya_tessellans_genome_assembly,_chromosome:_X	AUGUSTUS	mRNA	34146657	34147130	0.64	-	.	ID=g31630.t2;Parent=g31630;
OX637537.1_Linnaemya_tessellans_genome_assembly,_chromosome:_X	AUGUSTUS	stop_codon	34146657	34146659	.	-	0	ID=g31630.t2.stop1;Parent=g31630.t2;
OX637537.1_Linnaemya_tessellans_genome_assembly,_chromosome:_X	AUGUSTUS	CDS	34146657	34147130	0.64	-	0	ID=g31630.t2.CDS1;Parent=g31630.t2;
OX637537.1_Linnaemya_tessellans_genome_assembly,_chromosome:_X	AUGUSTUS	exon	34146657	34147130	.	-	.	ID=g31630.t2.exon1;Parent=g31630.t2;
OX637537.1_Linnaemya_tessellans_genome_assembly,_chromosome:_X	AUGUSTUS	start_codon	34147128	34147130	.	-	0	ID=g31630.t2.start1;Parent=g31630.t2;
OX637537.1_Linnaemya_tessellans_genome_assembly,_chromosome:_X	AUGUSTUS	gene	34147111	34147830	.	-	.	ID=g31631;
OX637537.1_Linnaemya_tessellans_genome_assembly,_chromosome:_X	AUGUSTUS	mRNA	34147111	34147830	0.44	-	.	ID=g31631.t1;Parent=g31631;
OX637537.1_Linnaemya_tessellans_genome_assembly,_chromosome:_X	AUGUSTUS	stop_codon	34147111	34147113	.	-	0	ID=g31631.t1.stop1;Parent=g31631.t1;
OX637537.1_Linnaemya_tessellans_genome_assembly,_chromosome:_X	AUGUSTUS	CDS	34147111	34147830	0.44	-	0	ID=g31631.t1.CDS1;Parent=g31631.t1;
OX637537.1_Linnaemya_tessellans_genome_assembly,_chromosome:_X	AUGUSTUS	exon	34147111	34147830	.	-	.	ID=g31631.t1.exon1;Parent=g31631.t1;
OX637537.1_Linnaemya_tessellans_genome_assembly,_chromosome:_X	AUGUSTUS	start_codon	34147828	34147830	.	-	0	ID=g31631.t1.start1;Parent=g31631.t1;
OX637537.1_Linnaemya_tessellans_genome_assembly,_chromosome:_X	AUGUSTUS	gene	34148124	34166689	.	-	.	ID=g31632;
OX637537.1_Linnaemya_tessellans_genome_assembly,_chromosome:_X	AUGUSTUS	mRNA	34148124	34149098	0.69	-	.	ID=g31632.t1;Parent=g31632;
OX637537.1_Linnaemya_tessellans_genome_assembly,_chromosome:_X	AUGUSTUS	stop_codon	34148124	34148126	.	-	0	ID=g31632.t1.stop1;Parent=g31632.t1;
OX637537.1_Linnaemya_tessellans_genome_assembly,_chromosome:_X	AUGUSTUS	CDS	34148124	34148662	0.69	-	2	ID=g31632.t1.CDS1;Parent=g31632.t1;
OX637537.1_Linnaemya_tessellans_genome_assembly,_chromosome:_X	AUGUSTUS	exon	34148124	34148662	.	-	.	ID=g31632.t1.exon1;Parent=g31632.t1;
OX637537.1_Linnaemya_tessellans_genome_assembly,_chromosome:_X	AUGUSTUS	intron	34148663	34148854	0.69	-	.	ID=g31632.t1.intron1;Parent=g31632.t1;
OX637537.1_Linnaemya_tessellans_genome_assembly,_chromosome:_X	AUGUSTUS	CDS	34148855	34149098	0.87	-	0	ID=g31632.t1.CDS2;Parent=g31632.t1;
OX637537.1_Linnaemya_tessellans_genome_assembly,_chromosome:_X	AUGUSTUS	exon	34148855	34149098	.	-	.	ID=g31632.t1.exon2;Parent=g31632.t1;
OX637537.1_Linnaemya_tessellans_genome_assembly,_chromosome:_X	AUGUSTUS	start_codon	34149096	34149098	.	-	0	ID=g31632.t1.start1;Parent=g31632.t1;
OX637537.1_Linnaemya_tessellans_genome_assembly,_chromosome:_X	AUGUSTUS	mRNA	34148124	34166689	0.39	-	.	ID=g31632.t2;Parent=g31632;
OX637537.1_Linnaemya_tessellans_genome_assembly,_chromosome:_X	AUGUSTUS	stop_codon	34148124	34148126	.	-	0	ID=g31632.t2.stop1;Parent=g31632.t2;
OX637537.1_Linnaemya_tessellans_genome_assembly,_chromosome:_X	AUGUSTUS	CDS	34148124	34148662	0.69	-	2	ID=g31632.t2.CDS1;Parent=g31632.t2;
OX637537.1_Linnaemya_tessellans_genome_assembly,_chromosome:_X	AUGUSTUS	exon	34148124	34148662	.	-	.	ID=g31632.t2.exon1;Parent=g31632.t2;
OX637537.1_Linnaemya_tessellans_genome_assembly,_chromosome:_X	AUGUSTUS	intron	34148663	34148854	0.68	-	.	ID=g31632.t2.intron1;Parent=g31632.t2;
OX637537.1_Linnaemya_tessellans_genome_assembly,_chromosome:_X	AUGUSTUS	CDS	34148855	34149247	0.65	-	2	ID=g31632.t2.CDS2;Parent=g31632.t2;
OX637537.1_Linnaemya_tessellans_genome_assembly,_chromosome:_X	AUGUSTUS	exon	34148855	34149247	.	-	.	ID=g31632.t2.exon2;Parent=g31632.t2;
OX637537.1_Linnaemya_tessellans_genome_assembly,_chromosome:_X	AUGUSTUS	intron	34149248	34166532	0.74	-	.	ID=g31632.t2.intron2;Parent=g31632.t2;
OX637537.1_Linnaemya_tessellans_genome_assembly,_chromosome:_X	AUGUSTUS	CDS	34166533	34166689	0.6	-	0	ID=g31632.t2.CDS3;Parent=g31632.t2;
OX637537.1_Linnaemya_tessellans_genome_assembly,_chromosome:_X	AUGUSTUS	exon	34166533	34166689	.	-	.	ID=g31632.t2.exon3;Parent=g31632.t2;
OX637537.1_Linnaemya_tessellans_genome_assembly,_chromosome:_X	AUGUSTUS	start_codon	34166687	34166689	.	-	0	ID=g31632.t2.start1;Parent=g31632.t2;
OX637537.1_Linnaemya_tessellans_genome_assembly,_chromosome:_X	AUGUSTUS	gene	34171341	34171925	.	-	.	ID=g31633;
OX637537.1_Linnaemya_tessellans_genome_assembly,_chromosome:_X	AUGUSTUS	mRNA	34171341	34171925	0.95	-	.	ID=g31633.t1;Parent=g31633;
OX637537.1_Linnaemya_tessellans_genome_assembly,_chromosome:_X	AUGUSTUS	stop_codon	34171341	34171343	.	-	0	ID=g31633.t1.stop1;Parent=g31633.t1;
OX637537.1_Linnaemya_tessellans_genome_assembly,_chromosome:_X	AUGUSTUS	CDS	34171341	34171925	0.95	-	0	ID=g31633.t1.CDS1;Parent=g31633.t1;
OX637537.1_Linnaemya_tessellans_genome_assembly,_chromosome:_X	AUGUSTUS	exon	34171341	34171925	.	-	.	ID=g31633.t1.exon1;Parent=g31633.t1;
OX637537.1_Linnaemya_tessellans_genome_assembly,_chromosome:_X	AUGUSTUS	start_codon	34171923	34171925	.	-	0	ID=g31633.t1.start1;Parent=g31633.t1;
OX637537.1_Linnaemya_tessellans_genome_assembly,_chromosome:_X	AUGUSTUS	gene	34180791	34181375	.	-	.	ID=g31634;
OX637537.1_Linnaemya_tessellans_genome_assembly,_chromosome:_X	AUGUSTUS	mRNA	34180791	34181375	1	-	.	ID=g31634.t1;Parent=g31634;
OX637537.1_Linnaemya_tessellans_genome_assembly,_chromosome:_X	AUGUSTUS	stop_codon	34180791	34180793	.	-	0	ID=g31634.t1.stop1;Parent=g31634.t1;
OX637537.1_Linnaemya_tessellans_genome_assembly,_chromosome:_X	AUGUSTUS	CDS	34180791	34181375	1	-	0	ID=g31634.t1.CDS1;Parent=g31634.t1;
OX637537.1_Linnaemya_tessellans_genome_assembly,_chromosome:_X	AUGUSTUS	exon	34180791	34181375	.	-	.	ID=g31634.t1.exon1;Parent=g31634.t1;
OX637537.1_Linnaemya_tessellans_genome_assembly,_chromosome:_X	AUGUSTUS	start_codon	34181373	34181375	.	-	0	ID=g31634.t1.start1;Parent=g31634.t1;
OX637537.1_Linnaemya_tessellans_genome_assembly,_chromosome:_X	AUGUSTUS	gene	34192447	34200444	.	-	.	ID=g31635;
OX637537.1_Linnaemya_tessellans_genome_assembly,_chromosome:_X	AUGUSTUS	mRNA	34192447	34200444	1	-	.	ID=g31635.t1;Parent=g31635;
OX637537.1_Linnaemya_tessellans_genome_assembly,_chromosome:_X	AUGUSTUS	stop_codon	34192447	34192449	.	-	0	ID=g31635.t1.stop1;Parent=g31635.t1;
OX637537.1_Linnaemya_tessellans_genome_assembly,_chromosome:_X	AUGUSTUS	CDS	34192447	34192930	1	-	1	ID=g31635.t1.CDS1;Parent=g31635.t1;
OX637537.1_Linnaemya_tessellans_genome_assembly,_chromosome:_X	AUGUSTUS	exon	34192447	34192930	.	-	.	ID=g31635.t1.exon1;Parent=g31635.t1;
OX637537.1_Linnaemya_tessellans_genome_assembly,_chromosome:_X	AUGUSTUS	intron	34192931	34192998	1	-	.	ID=g31635.t1.intron1;Parent=g31635.t1;
OX637537.1_Linnaemya_tessellans_genome_assembly,_chromosome:_X	AUGUSTUS	CDS	34192999	34193198	1	-	0	ID=g31635.t1.CDS2;Parent=g31635.t1;
OX637537.1_Linnaemya_tessellans_genome_assembly,_chromosome:_X	AUGUSTUS	exon	34192999	34193198	.	-	.	ID=g31635.t1.exon2;Parent=g31635.t1;
OX637537.1_Linnaemya_tessellans_genome_assembly,_chromosome:_X	AUGUSTUS	intron	34193199	34193661	1	-	.	ID=g31635.t1.intron2;Parent=g31635.t1;
OX637537.1_Linnaemya_tessellans_genome_assembly,_chromosome:_X	AUGUSTUS	CDS	34193662	34193853	1	-	0	ID=g31635.t1.CDS3;Parent=g31635.t1;
OX637537.1_Linnaemya_tessellans_genome_assembly,_chromosome:_X	AUGUSTUS	exon	34193662	34193853	.	-	.	ID=g31635.t1.exon3;Parent=g31635.t1;
OX637537.1_Linnaemya_tessellans_genome_assembly,_chromosome:_X	AUGUSTUS	intron	34193854	34194266	1	-	.	ID=g31635.t1.intron3;Parent=g31635.t1;
OX637537.1_Linnaemya_tessellans_genome_assembly,_chromosome:_X	AUGUSTUS	CDS	34194267	34195028	1	-	0	ID=g31635.t1.CDS4;Parent=g31635.t1;
OX637537.1_Linnaemya_tessellans_genome_assembly,_chromosome:_X	AUGUSTUS	exon	34194267	34195028	.	-	.	ID=g31635.t1.exon4;Parent=g31635.t1;
OX637537.1_Linnaemya_tessellans_genome_assembly,_chromosome:_X	AUGUSTUS	intron	34195029	34195094	1	-	.	ID=g31635.t1.intron4;Parent=g31635.t1;
OX637537.1_Linnaemya_tessellans_genome_assembly,_chromosome:_X	AUGUSTUS	CDS	34195095	34195261	1	-	2	ID=g31635.t1.CDS5;Parent=g31635.t1;
OX637537.1_Linnaemya_tessellans_genome_assembly,_chromosome:_X	AUGUSTUS	exon	34195095	34195261	.	-	.	ID=g31635.t1.exon5;Parent=g31635.t1;
OX637537.1_Linnaemya_tessellans_genome_assembly,_chromosome:_X	AUGUSTUS	intron	34195262	34200269	1	-	.	ID=g31635.t1.intron5;Parent=g31635.t1;
OX637537.1_Linnaemya_tessellans_genome_assembly,_chromosome:_X	AUGUSTUS	CDS	34200270	34200352	1	-	1	ID=g31635.t1.CDS6;Parent=g31635.t1;
OX637537.1_Linnaemya_tessellans_genome_assembly,_chromosome:_X	AUGUSTUS	exon	34200270	34200352	.	-	.	ID=g31635.t1.exon6;Parent=g31635.t1;
OX637537.1_Linnaemya_tessellans_genome_assembly,_chromosome:_X	AUGUSTUS	intron	34200353	34200406	1	-	.	ID=g31635.t1.intron6;Parent=g31635.t1;
OX637537.1_Linnaemya_tessellans_genome_assembly,_chromosome:_X	AUGUSTUS	CDS	34200407	34200444	1	-	0	ID=g31635.t1.CDS7;Parent=g31635.t1;
OX637537.1_Linnaemya_tessellans_genome_assembly,_chromosome:_X	AUGUSTUS	exon	34200407	34200444	.	-	.	ID=g31635.t1.exon7;Parent=g31635.t1;
OX637537.1_Linnaemya_tessellans_genome_assembly,_chromosome:_X	AUGUSTUS	start_codon	34200442	34200444	.	-	0	ID=g31635.t1.start1;Parent=g31635.t1;
OX637537.1_Linnaemya_tessellans_genome_assembly,_chromosome:_X	AUGUSTUS	gene	34214537	34220473	.	+	.	ID=g31636;
OX637537.1_Linnaemya_tessellans_genome_assembly,_chromosome:_X	AUGUSTUS	mRNA	34214537	34220473	0.61	+	.	ID=g31636.t1;Parent=g31636;
OX637537.1_Linnaemya_tessellans_genome_assembly,_chromosome:_X	AUGUSTUS	start_codon	34214537	34214539	.	+	0	ID=g31636.t1.start1;Parent=g31636.t1;
OX637537.1_Linnaemya_tessellans_genome_assembly,_chromosome:_X	AUGUSTUS	CDS	34214537	34216701	0.98	+	0	ID=g31636.t1.CDS1;Parent=g31636.t1;
OX637537.1_Linnaemya_tessellans_genome_assembly,_chromosome:_X	AUGUSTUS	exon	34214537	34216701	.	+	.	ID=g31636.t1.exon1;Parent=g31636.t1;
OX637537.1_Linnaemya_tessellans_genome_assembly,_chromosome:_X	AUGUSTUS	intron	34216702	34217883	0.97	+	.	ID=g31636.t1.intron1;Parent=g31636.t1;
OX637537.1_Linnaemya_tessellans_genome_assembly,_chromosome:_X	AUGUSTUS	CDS	34217884	34218684	0.95	+	1	ID=g31636.t1.CDS2;Parent=g31636.t1;
OX637537.1_Linnaemya_tessellans_genome_assembly,_chromosome:_X	AUGUSTUS	exon	34217884	34218684	.	+	.	ID=g31636.t1.exon2;Parent=g31636.t1;
OX637537.1_Linnaemya_tessellans_genome_assembly,_chromosome:_X	AUGUSTUS	intron	34218685	34220436	0.63	+	.	ID=g31636.t1.intron2;Parent=g31636.t1;
OX637537.1_Linnaemya_tessellans_genome_assembly,_chromosome:_X	AUGUSTUS	CDS	34220437	34220473	0.63	+	1	ID=g31636.t1.CDS3;Parent=g31636.t1;
OX637537.1_Linnaemya_tessellans_genome_assembly,_chromosome:_X	AUGUSTUS	exon	34220437	34220473	.	+	.	ID=g31636.t1.exon3;Parent=g31636.t1;
OX637537.1_Linnaemya_tessellans_genome_assembly,_chromosome:_X	AUGUSTUS	stop_codon	34220471	34220473	.	+	0	ID=g31636.t1.stop1;Parent=g31636.t1;
OX637537.1_Linnaemya_tessellans_genome_assembly,_chromosome:_X	AUGUSTUS	gene	34224289	34225581	.	-	.	ID=g31637;
OX637537.1_Linnaemya_tessellans_genome_assembly,_chromosome:_X	AUGUSTUS	mRNA	34224289	34225581	0.38	-	.	ID=g31637.t1;Parent=g31637;
OX637537.1_Linnaemya_tessellans_genome_assembly,_chromosome:_X	AUGUSTUS	stop_codon	34224289	34224291	.	-	0	ID=g31637.t1.stop1;Parent=g31637.t1;
OX637537.1_Linnaemya_tessellans_genome_assembly,_chromosome:_X	AUGUSTUS	CDS	34224289	34225581	0.38	-	0	ID=g31637.t1.CDS1;Parent=g31637.t1;
OX637537.1_Linnaemya_tessellans_genome_assembly,_chromosome:_X	AUGUSTUS	exon	34224289	34225581	.	-	.	ID=g31637.t1.exon1;Parent=g31637.t1;
OX637537.1_Linnaemya_tessellans_genome_assembly,_chromosome:_X	AUGUSTUS	start_codon	34225579	34225581	.	-	0	ID=g31637.t1.start1;Parent=g31637.t1;
OX637537.1_Linnaemya_tessellans_genome_assembly,_chromosome:_X	AUGUSTUS	gene	34246368	34259806	.	+	.	ID=g31638;
OX637537.1_Linnaemya_tessellans_genome_assembly,_chromosome:_X	AUGUSTUS	mRNA	34246368	34259806	0.38	+	.	ID=g31638.t1;Parent=g31638;
OX637537.1_Linnaemya_tessellans_genome_assembly,_chromosome:_X	AUGUSTUS	start_codon	34246368	34246370	.	+	0	ID=g31638.t1.start1;Parent=g31638.t1;
OX637537.1_Linnaemya_tessellans_genome_assembly,_chromosome:_X	AUGUSTUS	CDS	34246368	34246524	0.5	+	0	ID=g31638.t1.CDS1;Parent=g31638.t1;
OX637537.1_Linnaemya_tessellans_genome_assembly,_chromosome:_X	AUGUSTUS	exon	34246368	34246524	.	+	.	ID=g31638.t1.exon1;Parent=g31638.t1;
OX637537.1_Linnaemya_tessellans_genome_assembly,_chromosome:_X	AUGUSTUS	intron	34246525	34259627	0.43	+	.	ID=g31638.t1.intron1;Parent=g31638.t1;
OX637537.1_Linnaemya_tessellans_genome_assembly,_chromosome:_X	AUGUSTUS	CDS	34259628	34259806	0.43	+	2	ID=g31638.t1.CDS2;Parent=g31638.t1;
OX637537.1_Linnaemya_tessellans_genome_assembly,_chromosome:_X	AUGUSTUS	exon	34259628	34259806	.	+	.	ID=g31638.t1.exon2;Parent=g31638.t1;
OX637537.1_Linnaemya_tessellans_genome_assembly,_chromosome:_X	AUGUSTUS	stop_codon	34259804	34259806	.	+	0	ID=g31638.t1.stop1;Parent=g31638.t1;
OX637537.1_Linnaemya_tessellans_genome_assembly,_chromosome:_X	AUGUSTUS	gene	34357703	34358149	.	+	.	ID=g31639;
OX637537.1_Linnaemya_tessellans_genome_assembly,_chromosome:_X	AUGUSTUS	mRNA	34357703	34358149	1	+	.	ID=g31639.t1;Parent=g31639;
OX637537.1_Linnaemya_tessellans_genome_assembly,_chromosome:_X	AUGUSTUS	start_codon	34357703	34357705	.	+	0	ID=g31639.t1.start1;Parent=g31639.t1;
OX637537.1_Linnaemya_tessellans_genome_assembly,_chromosome:_X	AUGUSTUS	CDS	34357703	34358149	1	+	0	ID=g31639.t1.CDS1;Parent=g31639.t1;
OX637537.1_Linnaemya_tessellans_genome_assembly,_chromosome:_X	AUGUSTUS	exon	34357703	34358149	.	+	.	ID=g31639.t1.exon1;Parent=g31639.t1;
OX637537.1_Linnaemya_tessellans_genome_assembly,_chromosome:_X	AUGUSTUS	stop_codon	34358147	34358149	.	+	0	ID=g31639.t1.stop1;Parent=g31639.t1;
OX637537.1_Linnaemya_tessellans_genome_assembly,_chromosome:_X	AUGUSTUS	gene	34358596	34359618	.	-	.	ID=g31640;
OX637537.1_Linnaemya_tessellans_genome_assembly,_chromosome:_X	AUGUSTUS	mRNA	34358596	34359618	1	-	.	ID=g31640.t1;Parent=g31640;
OX637537.1_Linnaemya_tessellans_genome_assembly,_chromosome:_X	AUGUSTUS	stop_codon	34358596	34358598	.	-	0	ID=g31640.t1.stop1;Parent=g31640.t1;
OX637537.1_Linnaemya_tessellans_genome_assembly,_chromosome:_X	AUGUSTUS	CDS	34358596	34359618	1	-	0	ID=g31640.t1.CDS1;Parent=g31640.t1;
OX637537.1_Linnaemya_tessellans_genome_assembly,_chromosome:_X	AUGUSTUS	exon	34358596	34359618	.	-	.	ID=g31640.t1.exon1;Parent=g31640.t1;
OX637537.1_Linnaemya_tessellans_genome_assembly,_chromosome:_X	AUGUSTUS	start_codon	34359616	34359618	.	-	0	ID=g31640.t1.start1;Parent=g31640.t1;
OX637537.1_Linnaemya_tessellans_genome_assembly,_chromosome:_X	AUGUSTUS	gene	34381060	34387639	.	-	.	ID=g31641;
OX637537.1_Linnaemya_tessellans_genome_assembly,_chromosome:_X	AUGUSTUS	mRNA	34381060	34387639	0.28	-	.	ID=g31641.t1;Parent=g31641;
OX637537.1_Linnaemya_tessellans_genome_assembly,_chromosome:_X	AUGUSTUS	stop_codon	34381060	34381062	.	-	0	ID=g31641.t1.stop1;Parent=g31641.t1;
OX637537.1_Linnaemya_tessellans_genome_assembly,_chromosome:_X	AUGUSTUS	CDS	34381060	34382436	0.92	-	0	ID=g31641.t1.CDS1;Parent=g31641.t1;
OX637537.1_Linnaemya_tessellans_genome_assembly,_chromosome:_X	AUGUSTUS	exon	34381060	34382436	.	-	.	ID=g31641.t1.exon1;Parent=g31641.t1;
OX637537.1_Linnaemya_tessellans_genome_assembly,_chromosome:_X	AUGUSTUS	intron	34382437	34386175	0.7	-	.	ID=g31641.t1.intron1;Parent=g31641.t1;
OX637537.1_Linnaemya_tessellans_genome_assembly,_chromosome:_X	AUGUSTUS	CDS	34386176	34386405	0.6	-	2	ID=g31641.t1.CDS2;Parent=g31641.t1;
OX637537.1_Linnaemya_tessellans_genome_assembly,_chromosome:_X	AUGUSTUS	exon	34386176	34386405	.	-	.	ID=g31641.t1.exon2;Parent=g31641.t1;
OX637537.1_Linnaemya_tessellans_genome_assembly,_chromosome:_X	AUGUSTUS	intron	34386406	34387230	0.83	-	.	ID=g31641.t1.intron2;Parent=g31641.t1;
OX637537.1_Linnaemya_tessellans_genome_assembly,_chromosome:_X	AUGUSTUS	CDS	34387231	34387639	0.44	-	0	ID=g31641.t1.CDS3;Parent=g31641.t1;
OX637537.1_Linnaemya_tessellans_genome_assembly,_chromosome:_X	AUGUSTUS	exon	34387231	34387639	.	-	.	ID=g31641.t1.exon3;Parent=g31641.t1;
OX637537.1_Linnaemya_tessellans_genome_assembly,_chromosome:_X	AUGUSTUS	start_codon	34387637	34387639	.	-	0	ID=g31641.t1.start1;Parent=g31641.t1;
OX637537.1_Linnaemya_tessellans_genome_assembly,_chromosome:_X	AUGUSTUS	gene	34387842	34388530	.	-	.	ID=g31642;
OX637537.1_Linnaemya_tessellans_genome_assembly,_chromosome:_X	AUGUSTUS	mRNA	34387842	34388530	0.44	-	.	ID=g31642.t1;Parent=g31642;
OX637537.1_Linnaemya_tessellans_genome_assembly,_chromosome:_X	AUGUSTUS	stop_codon	34387842	34387844	.	-	0	ID=g31642.t1.stop1;Parent=g31642.t1;
OX637537.1_Linnaemya_tessellans_genome_assembly,_chromosome:_X	AUGUSTUS	CDS	34387842	34388464	0.61	-	2	ID=g31642.t1.CDS1;Parent=g31642.t1;
OX637537.1_Linnaemya_tessellans_genome_assembly,_chromosome:_X	AUGUSTUS	exon	34387842	34388464	.	-	.	ID=g31642.t1.exon1;Parent=g31642.t1;
OX637537.1_Linnaemya_tessellans_genome_assembly,_chromosome:_X	AUGUSTUS	intron	34388465	34388526	0.57	-	.	ID=g31642.t1.intron1;Parent=g31642.t1;
OX637537.1_Linnaemya_tessellans_genome_assembly,_chromosome:_X	AUGUSTUS	CDS	34388527	34388530	0.59	-	0	ID=g31642.t1.CDS2;Parent=g31642.t1;
OX637537.1_Linnaemya_tessellans_genome_assembly,_chromosome:_X	AUGUSTUS	exon	34388527	34388530	.	-	.	ID=g31642.t1.exon2;Parent=g31642.t1;
OX637537.1_Linnaemya_tessellans_genome_assembly,_chromosome:_X	AUGUSTUS	start_codon	34388528	34388530	.	-	0	ID=g31642.t1.start1;Parent=g31642.t1;
OX637537.1_Linnaemya_tessellans_genome_assembly,_chromosome:_X	AUGUSTUS	gene	34389783	34393911	.	+	.	ID=g31643;
OX637537.1_Linnaemya_tessellans_genome_assembly,_chromosome:_X	AUGUSTUS	mRNA	34389783	34393911	0.55	+	.	ID=g31643.t1;Parent=g31643;
OX637537.1_Linnaemya_tessellans_genome_assembly,_chromosome:_X	AUGUSTUS	start_codon	34389783	34389785	.	+	0	ID=g31643.t1.start1;Parent=g31643.t1;
OX637537.1_Linnaemya_tessellans_genome_assembly,_chromosome:_X	AUGUSTUS	CDS	34389783	34392579	0.92	+	0	ID=g31643.t1.CDS1;Parent=g31643.t1;
OX637537.1_Linnaemya_tessellans_genome_assembly,_chromosome:_X	AUGUSTUS	exon	34389783	34392579	.	+	.	ID=g31643.t1.exon1;Parent=g31643.t1;
OX637537.1_Linnaemya_tessellans_genome_assembly,_chromosome:_X	AUGUSTUS	intron	34392580	34392672	0.89	+	.	ID=g31643.t1.intron1;Parent=g31643.t1;
OX637537.1_Linnaemya_tessellans_genome_assembly,_chromosome:_X	AUGUSTUS	CDS	34392673	34392866	0.91	+	2	ID=g31643.t1.CDS2;Parent=g31643.t1;
OX637537.1_Linnaemya_tessellans_genome_assembly,_chromosome:_X	AUGUSTUS	exon	34392673	34392866	.	+	.	ID=g31643.t1.exon2;Parent=g31643.t1;
OX637537.1_Linnaemya_tessellans_genome_assembly,_chromosome:_X	AUGUSTUS	intron	34392867	34392918	0.94	+	.	ID=g31643.t1.intron2;Parent=g31643.t1;
OX637537.1_Linnaemya_tessellans_genome_assembly,_chromosome:_X	AUGUSTUS	CDS	34392919	34393911	0.57	+	0	ID=g31643.t1.CDS3;Parent=g31643.t1;
OX637537.1_Linnaemya_tessellans_genome_assembly,_chromosome:_X	AUGUSTUS	exon	34392919	34393911	.	+	.	ID=g31643.t1.exon3;Parent=g31643.t1;
OX637537.1_Linnaemya_tessellans_genome_assembly,_chromosome:_X	AUGUSTUS	stop_codon	34393909	34393911	.	+	0	ID=g31643.t1.stop1;Parent=g31643.t1;
OX637537.1_Linnaemya_tessellans_genome_assembly,_chromosome:_X	AUGUSTUS	mRNA	34389783	34393911	0.3	+	.	ID=g31643.t2;Parent=g31643;
OX637537.1_Linnaemya_tessellans_genome_assembly,_chromosome:_X	AUGUSTUS	start_codon	34389783	34389785	.	+	0	ID=g31643.t2.start1;Parent=g31643.t2;
OX637537.1_Linnaemya_tessellans_genome_assembly,_chromosome:_X	AUGUSTUS	CDS	34389783	34391916	0.89	+	0	ID=g31643.t2.CDS1;Parent=g31643.t2;
OX637537.1_Linnaemya_tessellans_genome_assembly,_chromosome:_X	AUGUSTUS	exon	34389783	34391916	.	+	.	ID=g31643.t2.exon1;Parent=g31643.t2;
OX637537.1_Linnaemya_tessellans_genome_assembly,_chromosome:_X	AUGUSTUS	intron	34391917	34392672	0.74	+	.	ID=g31643.t2.intron1;Parent=g31643.t2;
OX637537.1_Linnaemya_tessellans_genome_assembly,_chromosome:_X	AUGUSTUS	CDS	34392673	34392866	0.76	+	2	ID=g31643.t2.CDS2;Parent=g31643.t2;
OX637537.1_Linnaemya_tessellans_genome_assembly,_chromosome:_X	AUGUSTUS	exon	34392673	34392866	.	+	.	ID=g31643.t2.exon2;Parent=g31643.t2;
OX637537.1_Linnaemya_tessellans_genome_assembly,_chromosome:_X	AUGUSTUS	intron	34392867	34392918	0.88	+	.	ID=g31643.t2.intron2;Parent=g31643.t2;
OX637537.1_Linnaemya_tessellans_genome_assembly,_chromosome:_X	AUGUSTUS	CDS	34392919	34393911	0.44	+	0	ID=g31643.t2.CDS3;Parent=g31643.t2;
OX637537.1_Linnaemya_tessellans_genome_assembly,_chromosome:_X	AUGUSTUS	exon	34392919	34393911	.	+	.	ID=g31643.t2.exon3;Parent=g31643.t2;
OX637537.1_Linnaemya_tessellans_genome_assembly,_chromosome:_X	AUGUSTUS	stop_codon	34393909	34393911	.	+	0	ID=g31643.t2.stop1;Parent=g31643.t2;
OX637537.1_Linnaemya_tessellans_genome_assembly,_chromosome:_X	AUGUSTUS	gene	34399156	34407269	.	-	.	ID=g31644;
OX637537.1_Linnaemya_tessellans_genome_assembly,_chromosome:_X	AUGUSTUS	mRNA	34399156	34407269	0.29	-	.	ID=g31644.t1;Parent=g31644;
OX637537.1_Linnaemya_tessellans_genome_assembly,_chromosome:_X	AUGUSTUS	stop_codon	34399156	34399158	.	-	0	ID=g31644.t1.stop1;Parent=g31644.t1;
OX637537.1_Linnaemya_tessellans_genome_assembly,_chromosome:_X	AUGUSTUS	CDS	34399156	34400102	0.58	-	2	ID=g31644.t1.CDS1;Parent=g31644.t1;
OX637537.1_Linnaemya_tessellans_genome_assembly,_chromosome:_X	AUGUSTUS	exon	34399156	34400102	.	-	.	ID=g31644.t1.exon1;Parent=g31644.t1;
OX637537.1_Linnaemya_tessellans_genome_assembly,_chromosome:_X	AUGUSTUS	intron	34400103	34406710	0.53	-	.	ID=g31644.t1.intron1;Parent=g31644.t1;
OX637537.1_Linnaemya_tessellans_genome_assembly,_chromosome:_X	AUGUSTUS	CDS	34406711	34406914	0.98	-	2	ID=g31644.t1.CDS2;Parent=g31644.t1;
OX637537.1_Linnaemya_tessellans_genome_assembly,_chromosome:_X	AUGUSTUS	exon	34406711	34406914	.	-	.	ID=g31644.t1.exon2;Parent=g31644.t1;
OX637537.1_Linnaemya_tessellans_genome_assembly,_chromosome:_X	AUGUSTUS	intron	34406915	34407075	0.93	-	.	ID=g31644.t1.intron2;Parent=g31644.t1;
OX637537.1_Linnaemya_tessellans_genome_assembly,_chromosome:_X	AUGUSTUS	CDS	34407076	34407198	0.93	-	2	ID=g31644.t1.CDS3;Parent=g31644.t1;
OX637537.1_Linnaemya_tessellans_genome_assembly,_chromosome:_X	AUGUSTUS	exon	34407076	34407198	.	-	.	ID=g31644.t1.exon3;Parent=g31644.t1;
OX637537.1_Linnaemya_tessellans_genome_assembly,_chromosome:_X	AUGUSTUS	intron	34407199	34407256	0.93	-	.	ID=g31644.t1.intron3;Parent=g31644.t1;
OX637537.1_Linnaemya_tessellans_genome_assembly,_chromosome:_X	AUGUSTUS	CDS	34407257	34407269	0.65	-	0	ID=g31644.t1.CDS4;Parent=g31644.t1;
OX637537.1_Linnaemya_tessellans_genome_assembly,_chromosome:_X	AUGUSTUS	exon	34407257	34407269	.	-	.	ID=g31644.t1.exon4;Parent=g31644.t1;
OX637537.1_Linnaemya_tessellans_genome_assembly,_chromosome:_X	AUGUSTUS	start_codon	34407267	34407269	.	-	0	ID=g31644.t1.start1;Parent=g31644.t1;
OX637537.1_Linnaemya_tessellans_genome_assembly,_chromosome:_X	AUGUSTUS	gene	34427675	34428437	.	-	.	ID=g31645;
OX637537.1_Linnaemya_tessellans_genome_assembly,_chromosome:_X	AUGUSTUS	mRNA	34427675	34428437	0.88	-	.	ID=g31645.t1;Parent=g31645;
OX637537.1_Linnaemya_tessellans_genome_assembly,_chromosome:_X	AUGUSTUS	stop_codon	34427675	34427677	.	-	0	ID=g31645.t1.stop1;Parent=g31645.t1;
OX637537.1_Linnaemya_tessellans_genome_assembly,_chromosome:_X	AUGUSTUS	CDS	34427675	34427958	1	-	2	ID=g31645.t1.CDS1;Parent=g31645.t1;
OX637537.1_Linnaemya_tessellans_genome_assembly,_chromosome:_X	AUGUSTUS	exon	34427675	34427958	.	-	.	ID=g31645.t1.exon1;Parent=g31645.t1;
OX637537.1_Linnaemya_tessellans_genome_assembly,_chromosome:_X	AUGUSTUS	intron	34427959	34428028	0.88	-	.	ID=g31645.t1.intron1;Parent=g31645.t1;
OX637537.1_Linnaemya_tessellans_genome_assembly,_chromosome:_X	AUGUSTUS	CDS	34428029	34428437	0.88	-	0	ID=g31645.t1.CDS2;Parent=g31645.t1;
OX637537.1_Linnaemya_tessellans_genome_assembly,_chromosome:_X	AUGUSTUS	exon	34428029	34428437	.	-	.	ID=g31645.t1.exon2;Parent=g31645.t1;
OX637537.1_Linnaemya_tessellans_genome_assembly,_chromosome:_X	AUGUSTUS	start_codon	34428435	34428437	.	-	0	ID=g31645.t1.start1;Parent=g31645.t1;
OX637537.1_Linnaemya_tessellans_genome_assembly,_chromosome:_X	AUGUSTUS	gene	34430841	34431667	.	-	.	ID=g31646;
OX637537.1_Linnaemya_tessellans_genome_assembly,_chromosome:_X	AUGUSTUS	mRNA	34430841	34431667	0.72	-	.	ID=g31646.t1;Parent=g31646;
OX637537.1_Linnaemya_tessellans_genome_assembly,_chromosome:_X	AUGUSTUS	stop_codon	34430841	34430843	.	-	0	ID=g31646.t1.stop1;Parent=g31646.t1;
OX637537.1_Linnaemya_tessellans_genome_assembly,_chromosome:_X	AUGUSTUS	CDS	34430841	34430859	0.78	-	1	ID=g31646.t1.CDS1;Parent=g31646.t1;
OX637537.1_Linnaemya_tessellans_genome_assembly,_chromosome:_X	AUGUSTUS	exon	34430841	34430859	.	-	.	ID=g31646.t1.exon1;Parent=g31646.t1;
OX637537.1_Linnaemya_tessellans_genome_assembly,_chromosome:_X	AUGUSTUS	intron	34430860	34431419	0.73	-	.	ID=g31646.t1.intron1;Parent=g31646.t1;
OX637537.1_Linnaemya_tessellans_genome_assembly,_chromosome:_X	AUGUSTUS	CDS	34431420	34431667	0.87	-	0	ID=g31646.t1.CDS2;Parent=g31646.t1;
OX637537.1_Linnaemya_tessellans_genome_assembly,_chromosome:_X	AUGUSTUS	exon	34431420	34431667	.	-	.	ID=g31646.t1.exon2;Parent=g31646.t1;
OX637537.1_Linnaemya_tessellans_genome_assembly,_chromosome:_X	AUGUSTUS	start_codon	34431665	34431667	.	-	0	ID=g31646.t1.start1;Parent=g31646.t1;
OX637537.1_Linnaemya_tessellans_genome_assembly,_chromosome:_X	AUGUSTUS	gene	34451423	34461853	.	+	.	ID=g31647;
OX637537.1_Linnaemya_tessellans_genome_assembly,_chromosome:_X	AUGUSTUS	mRNA	34451423	34460840	1	+	.	ID=g31647.t1;Parent=g31647;
OX637537.1_Linnaemya_tessellans_genome_assembly,_chromosome:_X	AUGUSTUS	start_codon	34451423	34451425	.	+	0	ID=g31647.t1.start1;Parent=g31647.t1;
OX637537.1_Linnaemya_tessellans_genome_assembly,_chromosome:_X	AUGUSTUS	CDS	34451423	34453780	1	+	0	ID=g31647.t1.CDS1;Parent=g31647.t1;
OX637537.1_Linnaemya_tessellans_genome_assembly,_chromosome:_X	AUGUSTUS	exon	34451423	34453780	.	+	.	ID=g31647.t1.exon1;Parent=g31647.t1;
OX637537.1_Linnaemya_tessellans_genome_assembly,_chromosome:_X	AUGUSTUS	intron	34453781	34457796	1	+	.	ID=g31647.t1.intron1;Parent=g31647.t1;
OX637537.1_Linnaemya_tessellans_genome_assembly,_chromosome:_X	AUGUSTUS	CDS	34457797	34459149	1	+	0	ID=g31647.t1.CDS2;Parent=g31647.t1;
OX637537.1_Linnaemya_tessellans_genome_assembly,_chromosome:_X	AUGUSTUS	exon	34457797	34459149	.	+	.	ID=g31647.t1.exon2;Parent=g31647.t1;
OX637537.1_Linnaemya_tessellans_genome_assembly,_chromosome:_X	AUGUSTUS	intron	34459150	34459208	1	+	.	ID=g31647.t1.intron2;Parent=g31647.t1;
OX637537.1_Linnaemya_tessellans_genome_assembly,_chromosome:_X	AUGUSTUS	CDS	34459209	34459550	1	+	0	ID=g31647.t1.CDS3;Parent=g31647.t1;
OX637537.1_Linnaemya_tessellans_genome_assembly,_chromosome:_X	AUGUSTUS	exon	34459209	34459550	.	+	.	ID=g31647.t1.exon3;Parent=g31647.t1;
OX637537.1_Linnaemya_tessellans_genome_assembly,_chromosome:_X	AUGUSTUS	intron	34459551	34459609	1	+	.	ID=g31647.t1.intron3;Parent=g31647.t1;
OX637537.1_Linnaemya_tessellans_genome_assembly,_chromosome:_X	AUGUSTUS	CDS	34459610	34459864	1	+	0	ID=g31647.t1.CDS4;Parent=g31647.t1;
OX637537.1_Linnaemya_tessellans_genome_assembly,_chromosome:_X	AUGUSTUS	exon	34459610	34459864	.	+	.	ID=g31647.t1.exon4;Parent=g31647.t1;
OX637537.1_Linnaemya_tessellans_genome_assembly,_chromosome:_X	AUGUSTUS	intron	34459865	34460099	1	+	.	ID=g31647.t1.intron4;Parent=g31647.t1;
OX637537.1_Linnaemya_tessellans_genome_assembly,_chromosome:_X	AUGUSTUS	CDS	34460100	34460357	1	+	0	ID=g31647.t1.CDS5;Parent=g31647.t1;
OX637537.1_Linnaemya_tessellans_genome_assembly,_chromosome:_X	AUGUSTUS	exon	34460100	34460357	.	+	.	ID=g31647.t1.exon5;Parent=g31647.t1;
OX637537.1_Linnaemya_tessellans_genome_assembly,_chromosome:_X	AUGUSTUS	intron	34460358	34460414	1	+	.	ID=g31647.t1.intron5;Parent=g31647.t1;
OX637537.1_Linnaemya_tessellans_genome_assembly,_chromosome:_X	AUGUSTUS	CDS	34460415	34460840	1	+	0	ID=g31647.t1.CDS6;Parent=g31647.t1;
OX637537.1_Linnaemya_tessellans_genome_assembly,_chromosome:_X	AUGUSTUS	exon	34460415	34460840	.	+	.	ID=g31647.t1.exon6;Parent=g31647.t1;
OX637537.1_Linnaemya_tessellans_genome_assembly,_chromosome:_X	AUGUSTUS	stop_codon	34460838	34460840	.	+	0	ID=g31647.t1.stop1;Parent=g31647.t1;
OX637537.1_Linnaemya_tessellans_genome_assembly,_chromosome:_X	AUGUSTUS	mRNA	34451423	34461853	1	+	.	ID=g31647.t2;Parent=g31647;
OX637537.1_Linnaemya_tessellans_genome_assembly,_chromosome:_X	AUGUSTUS	start_codon	34451423	34451425	.	+	0	ID=g31647.t2.start1;Parent=g31647.t2;
OX637537.1_Linnaemya_tessellans_genome_assembly,_chromosome:_X	AUGUSTUS	CDS	34451423	34453780	1	+	0	ID=g31647.t2.CDS1;Parent=g31647.t2;
OX637537.1_Linnaemya_tessellans_genome_assembly,_chromosome:_X	AUGUSTUS	exon	34451423	34453780	.	+	.	ID=g31647.t2.exon1;Parent=g31647.t2;
OX637537.1_Linnaemya_tessellans_genome_assembly,_chromosome:_X	AUGUSTUS	intron	34453781	34457796	1	+	.	ID=g31647.t2.intron1;Parent=g31647.t2;
OX637537.1_Linnaemya_tessellans_genome_assembly,_chromosome:_X	AUGUSTUS	CDS	34457797	34459149	1	+	0	ID=g31647.t2.CDS2;Parent=g31647.t2;
OX637537.1_Linnaemya_tessellans_genome_assembly,_chromosome:_X	AUGUSTUS	exon	34457797	34459149	.	+	.	ID=g31647.t2.exon2;Parent=g31647.t2;
OX637537.1_Linnaemya_tessellans_genome_assembly,_chromosome:_X	AUGUSTUS	intron	34459150	34459208	1	+	.	ID=g31647.t2.intron2;Parent=g31647.t2;
OX637537.1_Linnaemya_tessellans_genome_assembly,_chromosome:_X	AUGUSTUS	CDS	34459209	34459550	1	+	0	ID=g31647.t2.CDS3;Parent=g31647.t2;
OX637537.1_Linnaemya_tessellans_genome_assembly,_chromosome:_X	AUGUSTUS	exon	34459209	34459550	.	+	.	ID=g31647.t2.exon3;Parent=g31647.t2;
OX637537.1_Linnaemya_tessellans_genome_assembly,_chromosome:_X	AUGUSTUS	intron	34459551	34459609	1	+	.	ID=g31647.t2.intron3;Parent=g31647.t2;
OX637537.1_Linnaemya_tessellans_genome_assembly,_chromosome:_X	AUGUSTUS	CDS	34459610	34459864	1	+	0	ID=g31647.t2.CDS4;Parent=g31647.t2;
OX637537.1_Linnaemya_tessellans_genome_assembly,_chromosome:_X	AUGUSTUS	exon	34459610	34459864	.	+	.	ID=g31647.t2.exon4;Parent=g31647.t2;
OX637537.1_Linnaemya_tessellans_genome_assembly,_chromosome:_X	AUGUSTUS	intron	34459865	34460099	1	+	.	ID=g31647.t2.intron4;Parent=g31647.t2;
OX637537.1_Linnaemya_tessellans_genome_assembly,_chromosome:_X	AUGUSTUS	CDS	34460100	34460357	1	+	0	ID=g31647.t2.CDS5;Parent=g31647.t2;
OX637537.1_Linnaemya_tessellans_genome_assembly,_chromosome:_X	AUGUSTUS	exon	34460100	34460357	.	+	.	ID=g31647.t2.exon5;Parent=g31647.t2;
OX637537.1_Linnaemya_tessellans_genome_assembly,_chromosome:_X	AUGUSTUS	intron	34460358	34460414	1	+	.	ID=g31647.t2.intron5;Parent=g31647.t2;
OX637537.1_Linnaemya_tessellans_genome_assembly,_chromosome:_X	AUGUSTUS	CDS	34460415	34460814	1	+	0	ID=g31647.t2.CDS6;Parent=g31647.t2;
OX637537.1_Linnaemya_tessellans_genome_assembly,_chromosome:_X	AUGUSTUS	exon	34460415	34460814	.	+	.	ID=g31647.t2.exon6;Parent=g31647.t2;
OX637537.1_Linnaemya_tessellans_genome_assembly,_chromosome:_X	AUGUSTUS	intron	34460815	34461815	1	+	.	ID=g31647.t2.intron6;Parent=g31647.t2;
OX637537.1_Linnaemya_tessellans_genome_assembly,_chromosome:_X	AUGUSTUS	CDS	34461816	34461853	1	+	2	ID=g31647.t2.CDS7;Parent=g31647.t2;
OX637537.1_Linnaemya_tessellans_genome_assembly,_chromosome:_X	AUGUSTUS	exon	34461816	34461853	.	+	.	ID=g31647.t2.exon7;Parent=g31647.t2;
OX637537.1_Linnaemya_tessellans_genome_assembly,_chromosome:_X	AUGUSTUS	stop_codon	34461851	34461853	.	+	0	ID=g31647.t2.stop1;Parent=g31647.t2;
OX637537.1_Linnaemya_tessellans_genome_assembly,_chromosome:_X	AUGUSTUS	gene	34464634	34466901	.	-	.	ID=g31648;
OX637537.1_Linnaemya_tessellans_genome_assembly,_chromosome:_X	AUGUSTUS	mRNA	34464634	34466901	0.27	-	.	ID=g31648.t1;Parent=g31648;
OX637537.1_Linnaemya_tessellans_genome_assembly,_chromosome:_X	AUGUSTUS	stop_codon	34464634	34464636	.	-	0	ID=g31648.t1.stop1;Parent=g31648.t1;
OX637537.1_Linnaemya_tessellans_genome_assembly,_chromosome:_X	AUGUSTUS	CDS	34464634	34465614	0.49	-	0	ID=g31648.t1.CDS1;Parent=g31648.t1;
OX637537.1_Linnaemya_tessellans_genome_assembly,_chromosome:_X	AUGUSTUS	exon	34464634	34465614	.	-	.	ID=g31648.t1.exon1;Parent=g31648.t1;
OX637537.1_Linnaemya_tessellans_genome_assembly,_chromosome:_X	AUGUSTUS	intron	34465615	34465669	0.49	-	.	ID=g31648.t1.intron1;Parent=g31648.t1;
OX637537.1_Linnaemya_tessellans_genome_assembly,_chromosome:_X	AUGUSTUS	CDS	34465670	34466040	0.52	-	2	ID=g31648.t1.CDS2;Parent=g31648.t1;
OX637537.1_Linnaemya_tessellans_genome_assembly,_chromosome:_X	AUGUSTUS	exon	34465670	34466040	.	-	.	ID=g31648.t1.exon2;Parent=g31648.t1;
OX637537.1_Linnaemya_tessellans_genome_assembly,_chromosome:_X	AUGUSTUS	intron	34466041	34466876	1	-	.	ID=g31648.t1.intron2;Parent=g31648.t1;
OX637537.1_Linnaemya_tessellans_genome_assembly,_chromosome:_X	AUGUSTUS	CDS	34466877	34466901	0.57	-	0	ID=g31648.t1.CDS3;Parent=g31648.t1;
OX637537.1_Linnaemya_tessellans_genome_assembly,_chromosome:_X	AUGUSTUS	exon	34466877	34466901	.	-	.	ID=g31648.t1.exon3;Parent=g31648.t1;
OX637537.1_Linnaemya_tessellans_genome_assembly,_chromosome:_X	AUGUSTUS	start_codon	34466899	34466901	.	-	0	ID=g31648.t1.start1;Parent=g31648.t1;
OX637537.1_Linnaemya_tessellans_genome_assembly,_chromosome:_X	AUGUSTUS	gene	34466761	34467718	.	-	.	ID=g31649;
OX637537.1_Linnaemya_tessellans_genome_assembly,_chromosome:_X	AUGUSTUS	mRNA	34466761	34467718	0.88	-	.	ID=g31649.t1;Parent=g31649;
OX637537.1_Linnaemya_tessellans_genome_assembly,_chromosome:_X	AUGUSTUS	stop_codon	34466761	34466763	.	-	0	ID=g31649.t1.stop1;Parent=g31649.t1;
OX637537.1_Linnaemya_tessellans_genome_assembly,_chromosome:_X	AUGUSTUS	CDS	34466761	34466829	1	-	0	ID=g31649.t1.CDS1;Parent=g31649.t1;
OX637537.1_Linnaemya_tessellans_genome_assembly,_chromosome:_X	AUGUSTUS	exon	34466761	34466829	.	-	.	ID=g31649.t1.exon1;Parent=g31649.t1;
OX637537.1_Linnaemya_tessellans_genome_assembly,_chromosome:_X	AUGUSTUS	intron	34466830	34467061	1	-	.	ID=g31649.t1.intron1;Parent=g31649.t1;
OX637537.1_Linnaemya_tessellans_genome_assembly,_chromosome:_X	AUGUSTUS	CDS	34467062	34467500	0.88	-	1	ID=g31649.t1.CDS2;Parent=g31649.t1;
OX637537.1_Linnaemya_tessellans_genome_assembly,_chromosome:_X	AUGUSTUS	exon	34467062	34467500	.	-	.	ID=g31649.t1.exon2;Parent=g31649.t1;
OX637537.1_Linnaemya_tessellans_genome_assembly,_chromosome:_X	AUGUSTUS	intron	34467501	34467563	0.88	-	.	ID=g31649.t1.intron2;Parent=g31649.t1;
OX637537.1_Linnaemya_tessellans_genome_assembly,_chromosome:_X	AUGUSTUS	CDS	34467564	34467718	0.93	-	0	ID=g31649.t1.CDS3;Parent=g31649.t1;
OX637537.1_Linnaemya_tessellans_genome_assembly,_chromosome:_X	AUGUSTUS	exon	34467564	34467718	.	-	.	ID=g31649.t1.exon3;Parent=g31649.t1;
OX637537.1_Linnaemya_tessellans_genome_assembly,_chromosome:_X	AUGUSTUS	start_codon	34467716	34467718	.	-	0	ID=g31649.t1.start1;Parent=g31649.t1;
OX637537.1_Linnaemya_tessellans_genome_assembly,_chromosome:_X	AUGUSTUS	gene	34467758	34468246	.	-	.	ID=g31650;
OX637537.1_Linnaemya_tessellans_genome_assembly,_chromosome:_X	AUGUSTUS	mRNA	34467758	34468246	0.55	-	.	ID=g31650.t1;Parent=g31650;
OX637537.1_Linnaemya_tessellans_genome_assembly,_chromosome:_X	AUGUSTUS	stop_codon	34467758	34467760	.	-	0	ID=g31650.t1.stop1;Parent=g31650.t1;
OX637537.1_Linnaemya_tessellans_genome_assembly,_chromosome:_X	AUGUSTUS	CDS	34467758	34468056	1	-	2	ID=g31650.t1.CDS1;Parent=g31650.t1;
OX637537.1_Linnaemya_tessellans_genome_assembly,_chromosome:_X	AUGUSTUS	exon	34467758	34468056	.	-	.	ID=g31650.t1.exon1;Parent=g31650.t1;
OX637537.1_Linnaemya_tessellans_genome_assembly,_chromosome:_X	AUGUSTUS	intron	34468057	34468107	0.55	-	.	ID=g31650.t1.intron1;Parent=g31650.t1;
OX637537.1_Linnaemya_tessellans_genome_assembly,_chromosome:_X	AUGUSTUS	CDS	34468108	34468246	0.55	-	0	ID=g31650.t1.CDS2;Parent=g31650.t1;
OX637537.1_Linnaemya_tessellans_genome_assembly,_chromosome:_X	AUGUSTUS	exon	34468108	34468246	.	-	.	ID=g31650.t1.exon2;Parent=g31650.t1;
OX637537.1_Linnaemya_tessellans_genome_assembly,_chromosome:_X	AUGUSTUS	start_codon	34468244	34468246	.	-	0	ID=g31650.t1.start1;Parent=g31650.t1;
OX637537.1_Linnaemya_tessellans_genome_assembly,_chromosome:_X	AUGUSTUS	gene	34470093	34471053	.	-	.	ID=g31651;
OX637537.1_Linnaemya_tessellans_genome_assembly,_chromosome:_X	AUGUSTUS	mRNA	34470093	34471053	0.9	-	.	ID=g31651.t1;Parent=g31651;
OX637537.1_Linnaemya_tessellans_genome_assembly,_chromosome:_X	AUGUSTUS	stop_codon	34470093	34470095	.	-	0	ID=g31651.t1.stop1;Parent=g31651.t1;
OX637537.1_Linnaemya_tessellans_genome_assembly,_chromosome:_X	AUGUSTUS	CDS	34470093	34470841	0.9	-	2	ID=g31651.t1.CDS1;Parent=g31651.t1;
OX637537.1_Linnaemya_tessellans_genome_assembly,_chromosome:_X	AUGUSTUS	exon	34470093	34470841	.	-	.	ID=g31651.t1.exon1;Parent=g31651.t1;
OX637537.1_Linnaemya_tessellans_genome_assembly,_chromosome:_X	AUGUSTUS	intron	34470842	34470959	0.9	-	.	ID=g31651.t1.intron1;Parent=g31651.t1;
OX637537.1_Linnaemya_tessellans_genome_assembly,_chromosome:_X	AUGUSTUS	CDS	34470960	34471053	0.9	-	0	ID=g31651.t1.CDS2;Parent=g31651.t1;
OX637537.1_Linnaemya_tessellans_genome_assembly,_chromosome:_X	AUGUSTUS	exon	34470960	34471053	.	-	.	ID=g31651.t1.exon2;Parent=g31651.t1;
OX637537.1_Linnaemya_tessellans_genome_assembly,_chromosome:_X	AUGUSTUS	start_codon	34471051	34471053	.	-	0	ID=g31651.t1.start1;Parent=g31651.t1;
OX637537.1_Linnaemya_tessellans_genome_assembly,_chromosome:_X	AUGUSTUS	gene	34478555	34480446	.	+	.	ID=g31652;
OX637537.1_Linnaemya_tessellans_genome_assembly,_chromosome:_X	AUGUSTUS	mRNA	34478555	34480446	0.29	+	.	ID=g31652.t1;Parent=g31652;
OX637537.1_Linnaemya_tessellans_genome_assembly,_chromosome:_X	AUGUSTUS	start_codon	34478555	34478557	.	+	0	ID=g31652.t1.start1;Parent=g31652.t1;
OX637537.1_Linnaemya_tessellans_genome_assembly,_chromosome:_X	AUGUSTUS	CDS	34478555	34478590	0.29	+	0	ID=g31652.t1.CDS1;Parent=g31652.t1;
OX637537.1_Linnaemya_tessellans_genome_assembly,_chromosome:_X	AUGUSTUS	exon	34478555	34478590	.	+	.	ID=g31652.t1.exon1;Parent=g31652.t1;
OX637537.1_Linnaemya_tessellans_genome_assembly,_chromosome:_X	AUGUSTUS	intron	34478591	34479507	0.35	+	.	ID=g31652.t1.intron1;Parent=g31652.t1;
OX637537.1_Linnaemya_tessellans_genome_assembly,_chromosome:_X	AUGUSTUS	CDS	34479508	34480446	0.95	+	0	ID=g31652.t1.CDS2;Parent=g31652.t1;
OX637537.1_Linnaemya_tessellans_genome_assembly,_chromosome:_X	AUGUSTUS	exon	34479508	34480446	.	+	.	ID=g31652.t1.exon2;Parent=g31652.t1;
OX637537.1_Linnaemya_tessellans_genome_assembly,_chromosome:_X	AUGUSTUS	stop_codon	34480444	34480446	.	+	0	ID=g31652.t1.stop1;Parent=g31652.t1;
OX637537.1_Linnaemya_tessellans_genome_assembly,_chromosome:_X	AUGUSTUS	gene	34498176	34499023	.	+	.	ID=g31653;
OX637537.1_Linnaemya_tessellans_genome_assembly,_chromosome:_X	AUGUSTUS	mRNA	34498176	34499023	0.88	+	.	ID=g31653.t1;Parent=g31653;
OX637537.1_Linnaemya_tessellans_genome_assembly,_chromosome:_X	AUGUSTUS	start_codon	34498176	34498178	.	+	0	ID=g31653.t1.start1;Parent=g31653.t1;
OX637537.1_Linnaemya_tessellans_genome_assembly,_chromosome:_X	AUGUSTUS	CDS	34498176	34498297	0.95	+	0	ID=g31653.t1.CDS1;Parent=g31653.t1;
OX637537.1_Linnaemya_tessellans_genome_assembly,_chromosome:_X	AUGUSTUS	exon	34498176	34498297	.	+	.	ID=g31653.t1.exon1;Parent=g31653.t1;
OX637537.1_Linnaemya_tessellans_genome_assembly,_chromosome:_X	AUGUSTUS	intron	34498298	34498569	0.94	+	.	ID=g31653.t1.intron1;Parent=g31653.t1;
OX637537.1_Linnaemya_tessellans_genome_assembly,_chromosome:_X	AUGUSTUS	CDS	34498570	34499023	0.88	+	1	ID=g31653.t1.CDS2;Parent=g31653.t1;
OX637537.1_Linnaemya_tessellans_genome_assembly,_chromosome:_X	AUGUSTUS	exon	34498570	34499023	.	+	.	ID=g31653.t1.exon2;Parent=g31653.t1;
OX637537.1_Linnaemya_tessellans_genome_assembly,_chromosome:_X	AUGUSTUS	stop_codon	34499021	34499023	.	+	0	ID=g31653.t1.stop1;Parent=g31653.t1;
OX637537.1_Linnaemya_tessellans_genome_assembly,_chromosome:_X	AUGUSTUS	gene	34499981	34500244	.	+	.	ID=g31654;
OX637537.1_Linnaemya_tessellans_genome_assembly,_chromosome:_X	AUGUSTUS	mRNA	34499981	34500244	1	+	.	ID=g31654.t1;Parent=g31654;
OX637537.1_Linnaemya_tessellans_genome_assembly,_chromosome:_X	AUGUSTUS	start_codon	34499981	34499983	.	+	0	ID=g31654.t1.start1;Parent=g31654.t1;
OX637537.1_Linnaemya_tessellans_genome_assembly,_chromosome:_X	AUGUSTUS	CDS	34499981	34500244	1	+	0	ID=g31654.t1.CDS1;Parent=g31654.t1;
OX637537.1_Linnaemya_tessellans_genome_assembly,_chromosome:_X	AUGUSTUS	exon	34499981	34500244	.	+	.	ID=g31654.t1.exon1;Parent=g31654.t1;
OX637537.1_Linnaemya_tessellans_genome_assembly,_chromosome:_X	AUGUSTUS	stop_codon	34500242	34500244	.	+	0	ID=g31654.t1.stop1;Parent=g31654.t1;
OX637537.1_Linnaemya_tessellans_genome_assembly,_chromosome:_X	AUGUSTUS	gene	34500633	34501024	.	+	.	ID=g31655;
OX637537.1_Linnaemya_tessellans_genome_assembly,_chromosome:_X	AUGUSTUS	mRNA	34500633	34501024	1	+	.	ID=g31655.t1;Parent=g31655;
OX637537.1_Linnaemya_tessellans_genome_assembly,_chromosome:_X	AUGUSTUS	start_codon	34500633	34500635	.	+	0	ID=g31655.t1.start1;Parent=g31655.t1;
OX637537.1_Linnaemya_tessellans_genome_assembly,_chromosome:_X	AUGUSTUS	CDS	34500633	34500698	1	+	0	ID=g31655.t1.CDS1;Parent=g31655.t1;
OX637537.1_Linnaemya_tessellans_genome_assembly,_chromosome:_X	AUGUSTUS	exon	34500633	34500698	.	+	.	ID=g31655.t1.exon1;Parent=g31655.t1;
OX637537.1_Linnaemya_tessellans_genome_assembly,_chromosome:_X	AUGUSTUS	intron	34500699	34500775	1	+	.	ID=g31655.t1.intron1;Parent=g31655.t1;
OX637537.1_Linnaemya_tessellans_genome_assembly,_chromosome:_X	AUGUSTUS	CDS	34500776	34501024	1	+	0	ID=g31655.t1.CDS2;Parent=g31655.t1;
OX637537.1_Linnaemya_tessellans_genome_assembly,_chromosome:_X	AUGUSTUS	exon	34500776	34501024	.	+	.	ID=g31655.t1.exon2;Parent=g31655.t1;
OX637537.1_Linnaemya_tessellans_genome_assembly,_chromosome:_X	AUGUSTUS	stop_codon	34501022	34501024	.	+	0	ID=g31655.t1.stop1;Parent=g31655.t1;
OX637537.1_Linnaemya_tessellans_genome_assembly,_chromosome:_X	AUGUSTUS	gene	34502496	34506477	.	-	.	ID=g31656;
OX637537.1_Linnaemya_tessellans_genome_assembly,_chromosome:_X	AUGUSTUS	mRNA	34502496	34506477	1	-	.	ID=g31656.t1;Parent=g31656;
OX637537.1_Linnaemya_tessellans_genome_assembly,_chromosome:_X	AUGUSTUS	stop_codon	34502496	34502498	.	-	0	ID=g31656.t1.stop1;Parent=g31656.t1;
OX637537.1_Linnaemya_tessellans_genome_assembly,_chromosome:_X	AUGUSTUS	CDS	34502496	34503185	1	-	0	ID=g31656.t1.CDS1;Parent=g31656.t1;
OX637537.1_Linnaemya_tessellans_genome_assembly,_chromosome:_X	AUGUSTUS	exon	34502496	34503185	.	-	.	ID=g31656.t1.exon1;Parent=g31656.t1;
OX637537.1_Linnaemya_tessellans_genome_assembly,_chromosome:_X	AUGUSTUS	intron	34503186	34503245	1	-	.	ID=g31656.t1.intron1;Parent=g31656.t1;
OX637537.1_Linnaemya_tessellans_genome_assembly,_chromosome:_X	AUGUSTUS	CDS	34503246	34503433	1	-	2	ID=g31656.t1.CDS2;Parent=g31656.t1;
OX637537.1_Linnaemya_tessellans_genome_assembly,_chromosome:_X	AUGUSTUS	exon	34503246	34503433	.	-	.	ID=g31656.t1.exon2;Parent=g31656.t1;
OX637537.1_Linnaemya_tessellans_genome_assembly,_chromosome:_X	AUGUSTUS	intron	34503434	34506281	1	-	.	ID=g31656.t1.intron2;Parent=g31656.t1;
OX637537.1_Linnaemya_tessellans_genome_assembly,_chromosome:_X	AUGUSTUS	CDS	34506282	34506477	1	-	0	ID=g31656.t1.CDS3;Parent=g31656.t1;
OX637537.1_Linnaemya_tessellans_genome_assembly,_chromosome:_X	AUGUSTUS	exon	34506282	34506477	.	-	.	ID=g31656.t1.exon3;Parent=g31656.t1;
OX637537.1_Linnaemya_tessellans_genome_assembly,_chromosome:_X	AUGUSTUS	start_codon	34506475	34506477	.	-	0	ID=g31656.t1.start1;Parent=g31656.t1;
OX637537.1_Linnaemya_tessellans_genome_assembly,_chromosome:_X	AUGUSTUS	gene	34514725	34515228	.	+	.	ID=g31657;
OX637537.1_Linnaemya_tessellans_genome_assembly,_chromosome:_X	AUGUSTUS	mRNA	34514725	34515228	1	+	.	ID=g31657.t1;Parent=g31657;
OX637537.1_Linnaemya_tessellans_genome_assembly,_chromosome:_X	AUGUSTUS	start_codon	34514725	34514727	.	+	0	ID=g31657.t1.start1;Parent=g31657.t1;
OX637537.1_Linnaemya_tessellans_genome_assembly,_chromosome:_X	AUGUSTUS	CDS	34514725	34515228	1	+	0	ID=g31657.t1.CDS1;Parent=g31657.t1;
OX637537.1_Linnaemya_tessellans_genome_assembly,_chromosome:_X	AUGUSTUS	exon	34514725	34515228	.	+	.	ID=g31657.t1.exon1;Parent=g31657.t1;
OX637537.1_Linnaemya_tessellans_genome_assembly,_chromosome:_X	AUGUSTUS	stop_codon	34515226	34515228	.	+	0	ID=g31657.t1.stop1;Parent=g31657.t1;
OX637537.1_Linnaemya_tessellans_genome_assembly,_chromosome:_X	AUGUSTUS	gene	34515266	34515674	.	+	.	ID=g31658;
OX637537.1_Linnaemya_tessellans_genome_assembly,_chromosome:_X	AUGUSTUS	mRNA	34515266	34515674	0.99	+	.	ID=g31658.t1;Parent=g31658;
OX637537.1_Linnaemya_tessellans_genome_assembly,_chromosome:_X	AUGUSTUS	start_codon	34515266	34515268	.	+	0	ID=g31658.t1.start1;Parent=g31658.t1;
OX637537.1_Linnaemya_tessellans_genome_assembly,_chromosome:_X	AUGUSTUS	CDS	34515266	34515545	0.99	+	0	ID=g31658.t1.CDS1;Parent=g31658.t1;
OX637537.1_Linnaemya_tessellans_genome_assembly,_chromosome:_X	AUGUSTUS	exon	34515266	34515545	.	+	.	ID=g31658.t1.exon1;Parent=g31658.t1;
OX637537.1_Linnaemya_tessellans_genome_assembly,_chromosome:_X	AUGUSTUS	intron	34515546	34515624	0.99	+	.	ID=g31658.t1.intron1;Parent=g31658.t1;
OX637537.1_Linnaemya_tessellans_genome_assembly,_chromosome:_X	AUGUSTUS	CDS	34515625	34515674	0.99	+	2	ID=g31658.t1.CDS2;Parent=g31658.t1;
OX637537.1_Linnaemya_tessellans_genome_assembly,_chromosome:_X	AUGUSTUS	exon	34515625	34515674	.	+	.	ID=g31658.t1.exon2;Parent=g31658.t1;
OX637537.1_Linnaemya_tessellans_genome_assembly,_chromosome:_X	AUGUSTUS	stop_codon	34515672	34515674	.	+	0	ID=g31658.t1.stop1;Parent=g31658.t1;
OX637537.1_Linnaemya_tessellans_genome_assembly,_chromosome:_X	AUGUSTUS	mRNA	34515347	34515674	0.83	+	.	ID=g31658.t2;Parent=g31658;
OX637537.1_Linnaemya_tessellans_genome_assembly,_chromosome:_X	AUGUSTUS	start_codon	34515347	34515349	.	+	0	ID=g31658.t2.start1;Parent=g31658.t2;
OX637537.1_Linnaemya_tessellans_genome_assembly,_chromosome:_X	AUGUSTUS	CDS	34515347	34515545	0.83	+	0	ID=g31658.t2.CDS1;Parent=g31658.t2;
OX637537.1_Linnaemya_tessellans_genome_assembly,_chromosome:_X	AUGUSTUS	exon	34515347	34515545	.	+	.	ID=g31658.t2.exon1;Parent=g31658.t2;
OX637537.1_Linnaemya_tessellans_genome_assembly,_chromosome:_X	AUGUSTUS	intron	34515546	34515624	0.99	+	.	ID=g31658.t2.intron1;Parent=g31658.t2;
OX637537.1_Linnaemya_tessellans_genome_assembly,_chromosome:_X	AUGUSTUS	CDS	34515625	34515674	0.99	+	2	ID=g31658.t2.CDS2;Parent=g31658.t2;
OX637537.1_Linnaemya_tessellans_genome_assembly,_chromosome:_X	AUGUSTUS	exon	34515625	34515674	.	+	.	ID=g31658.t2.exon2;Parent=g31658.t2;
OX637537.1_Linnaemya_tessellans_genome_assembly,_chromosome:_X	AUGUSTUS	stop_codon	34515672	34515674	.	+	0	ID=g31658.t2.stop1;Parent=g31658.t2;
OX637537.1_Linnaemya_tessellans_genome_assembly,_chromosome:_X	AUGUSTUS	gene	34515710	34519182	.	+	.	ID=g31659;
OX637537.1_Linnaemya_tessellans_genome_assembly,_chromosome:_X	AUGUSTUS	mRNA	34515710	34519182	1	+	.	ID=g31659.t1;Parent=g31659;
OX637537.1_Linnaemya_tessellans_genome_assembly,_chromosome:_X	AUGUSTUS	start_codon	34515710	34515712	.	+	0	ID=g31659.t1.start1;Parent=g31659.t1;
OX637537.1_Linnaemya_tessellans_genome_assembly,_chromosome:_X	AUGUSTUS	CDS	34515710	34515849	1	+	0	ID=g31659.t1.CDS1;Parent=g31659.t1;
OX637537.1_Linnaemya_tessellans_genome_assembly,_chromosome:_X	AUGUSTUS	exon	34515710	34515849	.	+	.	ID=g31659.t1.exon1;Parent=g31659.t1;
OX637537.1_Linnaemya_tessellans_genome_assembly,_chromosome:_X	AUGUSTUS	intron	34515850	34516061	1	+	.	ID=g31659.t1.intron1;Parent=g31659.t1;
OX637537.1_Linnaemya_tessellans_genome_assembly,_chromosome:_X	AUGUSTUS	CDS	34516062	34516095	1	+	1	ID=g31659.t1.CDS2;Parent=g31659.t1;
OX637537.1_Linnaemya_tessellans_genome_assembly,_chromosome:_X	AUGUSTUS	exon	34516062	34516095	.	+	.	ID=g31659.t1.exon2;Parent=g31659.t1;
OX637537.1_Linnaemya_tessellans_genome_assembly,_chromosome:_X	AUGUSTUS	intron	34516096	34518750	1	+	.	ID=g31659.t1.intron2;Parent=g31659.t1;
OX637537.1_Linnaemya_tessellans_genome_assembly,_chromosome:_X	AUGUSTUS	CDS	34518751	34519182	1	+	0	ID=g31659.t1.CDS3;Parent=g31659.t1;
OX637537.1_Linnaemya_tessellans_genome_assembly,_chromosome:_X	AUGUSTUS	exon	34518751	34519182	.	+	.	ID=g31659.t1.exon3;Parent=g31659.t1;
OX637537.1_Linnaemya_tessellans_genome_assembly,_chromosome:_X	AUGUSTUS	stop_codon	34519180	34519182	.	+	0	ID=g31659.t1.stop1;Parent=g31659.t1;
OX637537.1_Linnaemya_tessellans_genome_assembly,_chromosome:_X	AUGUSTUS	gene	34516544	34518217	.	-	.	ID=g31660;
OX637537.1_Linnaemya_tessellans_genome_assembly,_chromosome:_X	AUGUSTUS	mRNA	34516544	34518217	0.27	-	.	ID=g31660.t1;Parent=g31660;
OX637537.1_Linnaemya_tessellans_genome_assembly,_chromosome:_X	AUGUSTUS	stop_codon	34516544	34516546	.	-	0	ID=g31660.t1.stop1;Parent=g31660.t1;
OX637537.1_Linnaemya_tessellans_genome_assembly,_chromosome:_X	AUGUSTUS	CDS	34516544	34516842	0.86	-	2	ID=g31660.t1.CDS1;Parent=g31660.t1;
OX637537.1_Linnaemya_tessellans_genome_assembly,_chromosome:_X	AUGUSTUS	exon	34516544	34516842	.	-	.	ID=g31660.t1.exon1;Parent=g31660.t1;
OX637537.1_Linnaemya_tessellans_genome_assembly,_chromosome:_X	AUGUSTUS	intron	34516843	34518066	0.27	-	.	ID=g31660.t1.intron1;Parent=g31660.t1;
OX637537.1_Linnaemya_tessellans_genome_assembly,_chromosome:_X	AUGUSTUS	CDS	34518067	34518217	0.36	-	0	ID=g31660.t1.CDS2;Parent=g31660.t1;
OX637537.1_Linnaemya_tessellans_genome_assembly,_chromosome:_X	AUGUSTUS	exon	34518067	34518217	.	-	.	ID=g31660.t1.exon2;Parent=g31660.t1;
OX637537.1_Linnaemya_tessellans_genome_assembly,_chromosome:_X	AUGUSTUS	start_codon	34518215	34518217	.	-	0	ID=g31660.t1.start1;Parent=g31660.t1;
OX637537.1_Linnaemya_tessellans_genome_assembly,_chromosome:_X	AUGUSTUS	gene	34539240	34540464	.	-	.	ID=g31661;
OX637537.1_Linnaemya_tessellans_genome_assembly,_chromosome:_X	AUGUSTUS	mRNA	34539240	34540464	1	-	.	ID=g31661.t1;Parent=g31661;
OX637537.1_Linnaemya_tessellans_genome_assembly,_chromosome:_X	AUGUSTUS	stop_codon	34539240	34539242	.	-	0	ID=g31661.t1.stop1;Parent=g31661.t1;
OX637537.1_Linnaemya_tessellans_genome_assembly,_chromosome:_X	AUGUSTUS	CDS	34539240	34539370	1	-	2	ID=g31661.t1.CDS1;Parent=g31661.t1;
OX637537.1_Linnaemya_tessellans_genome_assembly,_chromosome:_X	AUGUSTUS	exon	34539240	34539370	.	-	.	ID=g31661.t1.exon1;Parent=g31661.t1;
OX637537.1_Linnaemya_tessellans_genome_assembly,_chromosome:_X	AUGUSTUS	intron	34539371	34539437	1	-	.	ID=g31661.t1.intron1;Parent=g31661.t1;
OX637537.1_Linnaemya_tessellans_genome_assembly,_chromosome:_X	AUGUSTUS	CDS	34539438	34539565	1	-	1	ID=g31661.t1.CDS2;Parent=g31661.t1;
OX637537.1_Linnaemya_tessellans_genome_assembly,_chromosome:_X	AUGUSTUS	exon	34539438	34539565	.	-	.	ID=g31661.t1.exon2;Parent=g31661.t1;
OX637537.1_Linnaemya_tessellans_genome_assembly,_chromosome:_X	AUGUSTUS	intron	34539566	34540360	1	-	.	ID=g31661.t1.intron2;Parent=g31661.t1;
OX637537.1_Linnaemya_tessellans_genome_assembly,_chromosome:_X	AUGUSTUS	CDS	34540361	34540464	1	-	0	ID=g31661.t1.CDS3;Parent=g31661.t1;
OX637537.1_Linnaemya_tessellans_genome_assembly,_chromosome:_X	AUGUSTUS	exon	34540361	34540464	.	-	.	ID=g31661.t1.exon3;Parent=g31661.t1;
OX637537.1_Linnaemya_tessellans_genome_assembly,_chromosome:_X	AUGUSTUS	start_codon	34540462	34540464	.	-	0	ID=g31661.t1.start1;Parent=g31661.t1;
OX637537.1_Linnaemya_tessellans_genome_assembly,_chromosome:_X	AUGUSTUS	gene	34580324	34584857	.	-	.	ID=g31662;
OX637537.1_Linnaemya_tessellans_genome_assembly,_chromosome:_X	AUGUSTUS	mRNA	34580324	34584857	0.62	-	.	ID=g31662.t1;Parent=g31662;
OX637537.1_Linnaemya_tessellans_genome_assembly,_chromosome:_X	AUGUSTUS	stop_codon	34580324	34580326	.	-	0	ID=g31662.t1.stop1;Parent=g31662.t1;
OX637537.1_Linnaemya_tessellans_genome_assembly,_chromosome:_X	AUGUSTUS	CDS	34580324	34581106	1	-	0	ID=g31662.t1.CDS1;Parent=g31662.t1;
OX637537.1_Linnaemya_tessellans_genome_assembly,_chromosome:_X	AUGUSTUS	exon	34580324	34581106	.	-	.	ID=g31662.t1.exon1;Parent=g31662.t1;
OX637537.1_Linnaemya_tessellans_genome_assembly,_chromosome:_X	AUGUSTUS	intron	34581107	34584767	0.97	-	.	ID=g31662.t1.intron1;Parent=g31662.t1;
OX637537.1_Linnaemya_tessellans_genome_assembly,_chromosome:_X	AUGUSTUS	CDS	34584768	34584857	0.62	-	0	ID=g31662.t1.CDS2;Parent=g31662.t1;
OX637537.1_Linnaemya_tessellans_genome_assembly,_chromosome:_X	AUGUSTUS	exon	34584768	34584857	.	-	.	ID=g31662.t1.exon2;Parent=g31662.t1;
OX637537.1_Linnaemya_tessellans_genome_assembly,_chromosome:_X	AUGUSTUS	start_codon	34584855	34584857	.	-	0	ID=g31662.t1.start1;Parent=g31662.t1;
OX637537.1_Linnaemya_tessellans_genome_assembly,_chromosome:_X	AUGUSTUS	gene	34685822	34686706	.	-	.	ID=g31663;
OX637537.1_Linnaemya_tessellans_genome_assembly,_chromosome:_X	AUGUSTUS	mRNA	34685822	34686706	0.97	-	.	ID=g31663.t1;Parent=g31663;
OX637537.1_Linnaemya_tessellans_genome_assembly,_chromosome:_X	AUGUSTUS	stop_codon	34685822	34685824	.	-	0	ID=g31663.t1.stop1;Parent=g31663.t1;
OX637537.1_Linnaemya_tessellans_genome_assembly,_chromosome:_X	AUGUSTUS	CDS	34685822	34686706	0.97	-	0	ID=g31663.t1.CDS1;Parent=g31663.t1;
OX637537.1_Linnaemya_tessellans_genome_assembly,_chromosome:_X	AUGUSTUS	exon	34685822	34686706	.	-	.	ID=g31663.t1.exon1;Parent=g31663.t1;
OX637537.1_Linnaemya_tessellans_genome_assembly,_chromosome:_X	AUGUSTUS	start_codon	34686704	34686706	.	-	0	ID=g31663.t1.start1;Parent=g31663.t1;
OX637537.1_Linnaemya_tessellans_genome_assembly,_chromosome:_X	AUGUSTUS	gene	34686819	34687307	.	-	.	ID=g31664;
OX637537.1_Linnaemya_tessellans_genome_assembly,_chromosome:_X	AUGUSTUS	mRNA	34686819	34687307	0.98	-	.	ID=g31664.t1;Parent=g31664;
OX637537.1_Linnaemya_tessellans_genome_assembly,_chromosome:_X	AUGUSTUS	stop_codon	34686819	34686821	.	-	0	ID=g31664.t1.stop1;Parent=g31664.t1;
OX637537.1_Linnaemya_tessellans_genome_assembly,_chromosome:_X	AUGUSTUS	CDS	34686819	34687307	0.98	-	0	ID=g31664.t1.CDS1;Parent=g31664.t1;
OX637537.1_Linnaemya_tessellans_genome_assembly,_chromosome:_X	AUGUSTUS	exon	34686819	34687307	.	-	.	ID=g31664.t1.exon1;Parent=g31664.t1;
OX637537.1_Linnaemya_tessellans_genome_assembly,_chromosome:_X	AUGUSTUS	start_codon	34687305	34687307	.	-	0	ID=g31664.t1.start1;Parent=g31664.t1;
OX637537.1_Linnaemya_tessellans_genome_assembly,_chromosome:_X	AUGUSTUS	gene	34687661	34688982	.	-	.	ID=g31665;
OX637537.1_Linnaemya_tessellans_genome_assembly,_chromosome:_X	AUGUSTUS	mRNA	34687693	34688982	0.99	-	.	ID=g31665.t1;Parent=g31665;
OX637537.1_Linnaemya_tessellans_genome_assembly,_chromosome:_X	AUGUSTUS	stop_codon	34687693	34687695	.	-	0	ID=g31665.t1.stop1;Parent=g31665.t1;
OX637537.1_Linnaemya_tessellans_genome_assembly,_chromosome:_X	AUGUSTUS	CDS	34687693	34688982	0.99	-	0	ID=g31665.t1.CDS1;Parent=g31665.t1;
OX637537.1_Linnaemya_tessellans_genome_assembly,_chromosome:_X	AUGUSTUS	exon	34687693	34688982	.	-	.	ID=g31665.t1.exon1;Parent=g31665.t1;
OX637537.1_Linnaemya_tessellans_genome_assembly,_chromosome:_X	AUGUSTUS	start_codon	34688980	34688982	.	-	0	ID=g31665.t1.start1;Parent=g31665.t1;
OX637537.1_Linnaemya_tessellans_genome_assembly,_chromosome:_X	AUGUSTUS	mRNA	34687661	34688982	0.93	-	.	ID=g31665.t2;Parent=g31665;
OX637537.1_Linnaemya_tessellans_genome_assembly,_chromosome:_X	AUGUSTUS	stop_codon	34687661	34687663	.	-	0	ID=g31665.t2.stop1;Parent=g31665.t2;
OX637537.1_Linnaemya_tessellans_genome_assembly,_chromosome:_X	AUGUSTUS	CDS	34687661	34687744	0.99	-	0	ID=g31665.t2.CDS1;Parent=g31665.t2;
OX637537.1_Linnaemya_tessellans_genome_assembly,_chromosome:_X	AUGUSTUS	exon	34687661	34687744	.	-	.	ID=g31665.t2.exon1;Parent=g31665.t2;
OX637537.1_Linnaemya_tessellans_genome_assembly,_chromosome:_X	AUGUSTUS	intron	34687745	34687866	0.93	-	.	ID=g31665.t2.intron1;Parent=g31665.t2;
OX637537.1_Linnaemya_tessellans_genome_assembly,_chromosome:_X	AUGUSTUS	CDS	34687867	34688982	0.93	-	0	ID=g31665.t2.CDS2;Parent=g31665.t2;
OX637537.1_Linnaemya_tessellans_genome_assembly,_chromosome:_X	AUGUSTUS	exon	34687867	34688982	.	-	.	ID=g31665.t2.exon2;Parent=g31665.t2;
OX637537.1_Linnaemya_tessellans_genome_assembly,_chromosome:_X	AUGUSTUS	start_codon	34688980	34688982	.	-	0	ID=g31665.t2.start1;Parent=g31665.t2;
OX637537.1_Linnaemya_tessellans_genome_assembly,_chromosome:_X	AUGUSTUS	gene	34705431	34705992	.	-	.	ID=g31666;
OX637537.1_Linnaemya_tessellans_genome_assembly,_chromosome:_X	AUGUSTUS	mRNA	34705431	34705992	0.99	-	.	ID=g31666.t1;Parent=g31666;
OX637537.1_Linnaemya_tessellans_genome_assembly,_chromosome:_X	AUGUSTUS	stop_codon	34705431	34705433	.	-	0	ID=g31666.t1.stop1;Parent=g31666.t1;
OX637537.1_Linnaemya_tessellans_genome_assembly,_chromosome:_X	AUGUSTUS	CDS	34705431	34705470	1	-	1	ID=g31666.t1.CDS1;Parent=g31666.t1;
OX637537.1_Linnaemya_tessellans_genome_assembly,_chromosome:_X	AUGUSTUS	exon	34705431	34705470	.	-	.	ID=g31666.t1.exon1;Parent=g31666.t1;
OX637537.1_Linnaemya_tessellans_genome_assembly,_chromosome:_X	AUGUSTUS	intron	34705471	34705575	0.99	-	.	ID=g31666.t1.intron1;Parent=g31666.t1;
OX637537.1_Linnaemya_tessellans_genome_assembly,_chromosome:_X	AUGUSTUS	CDS	34705576	34705706	0.99	-	0	ID=g31666.t1.CDS2;Parent=g31666.t1;
OX637537.1_Linnaemya_tessellans_genome_assembly,_chromosome:_X	AUGUSTUS	exon	34705576	34705706	.	-	.	ID=g31666.t1.exon2;Parent=g31666.t1;
OX637537.1_Linnaemya_tessellans_genome_assembly,_chromosome:_X	AUGUSTUS	intron	34705707	34705779	1	-	.	ID=g31666.t1.intron2;Parent=g31666.t1;
OX637537.1_Linnaemya_tessellans_genome_assembly,_chromosome:_X	AUGUSTUS	CDS	34705780	34705992	1	-	0	ID=g31666.t1.CDS3;Parent=g31666.t1;
OX637537.1_Linnaemya_tessellans_genome_assembly,_chromosome:_X	AUGUSTUS	exon	34705780	34705992	.	-	.	ID=g31666.t1.exon3;Parent=g31666.t1;
OX637537.1_Linnaemya_tessellans_genome_assembly,_chromosome:_X	AUGUSTUS	start_codon	34705990	34705992	.	-	0	ID=g31666.t1.start1;Parent=g31666.t1;
OX637537.1_Linnaemya_tessellans_genome_assembly,_chromosome:_X	AUGUSTUS	gene	34706023	34706256	.	-	.	ID=g31667;
OX637537.1_Linnaemya_tessellans_genome_assembly,_chromosome:_X	AUGUSTUS	mRNA	34706023	34706256	1	-	.	ID=g31667.t1;Parent=g31667;
OX637537.1_Linnaemya_tessellans_genome_assembly,_chromosome:_X	AUGUSTUS	stop_codon	34706023	34706025	.	-	0	ID=g31667.t1.stop1;Parent=g31667.t1;
OX637537.1_Linnaemya_tessellans_genome_assembly,_chromosome:_X	AUGUSTUS	CDS	34706023	34706256	1	-	0	ID=g31667.t1.CDS1;Parent=g31667.t1;
OX637537.1_Linnaemya_tessellans_genome_assembly,_chromosome:_X	AUGUSTUS	exon	34706023	34706256	.	-	.	ID=g31667.t1.exon1;Parent=g31667.t1;
OX637537.1_Linnaemya_tessellans_genome_assembly,_chromosome:_X	AUGUSTUS	start_codon	34706254	34706256	.	-	0	ID=g31667.t1.start1;Parent=g31667.t1;
OX637537.1_Linnaemya_tessellans_genome_assembly,_chromosome:_X	AUGUSTUS	gene	34713568	34714977	.	+	.	ID=g31668;
OX637537.1_Linnaemya_tessellans_genome_assembly,_chromosome:_X	AUGUSTUS	mRNA	34713568	34714977	0.99	+	.	ID=g31668.t1;Parent=g31668;
OX637537.1_Linnaemya_tessellans_genome_assembly,_chromosome:_X	AUGUSTUS	start_codon	34713568	34713570	.	+	0	ID=g31668.t1.start1;Parent=g31668.t1;
OX637537.1_Linnaemya_tessellans_genome_assembly,_chromosome:_X	AUGUSTUS	CDS	34713568	34713810	1	+	0	ID=g31668.t1.CDS1;Parent=g31668.t1;
OX637537.1_Linnaemya_tessellans_genome_assembly,_chromosome:_X	AUGUSTUS	exon	34713568	34713810	.	+	.	ID=g31668.t1.exon1;Parent=g31668.t1;
OX637537.1_Linnaemya_tessellans_genome_assembly,_chromosome:_X	AUGUSTUS	intron	34713811	34714755	0.99	+	.	ID=g31668.t1.intron1;Parent=g31668.t1;
OX637537.1_Linnaemya_tessellans_genome_assembly,_chromosome:_X	AUGUSTUS	CDS	34714756	34714977	0.99	+	0	ID=g31668.t1.CDS2;Parent=g31668.t1;
OX637537.1_Linnaemya_tessellans_genome_assembly,_chromosome:_X	AUGUSTUS	exon	34714756	34714977	.	+	.	ID=g31668.t1.exon2;Parent=g31668.t1;
OX637537.1_Linnaemya_tessellans_genome_assembly,_chromosome:_X	AUGUSTUS	stop_codon	34714975	34714977	.	+	0	ID=g31668.t1.stop1;Parent=g31668.t1;
OX637537.1_Linnaemya_tessellans_genome_assembly,_chromosome:_X	AUGUSTUS	gene	34716939	34717580	.	+	.	ID=g31669;
OX637537.1_Linnaemya_tessellans_genome_assembly,_chromosome:_X	AUGUSTUS	mRNA	34716939	34717580	1	+	.	ID=g31669.t1;Parent=g31669;
OX637537.1_Linnaemya_tessellans_genome_assembly,_chromosome:_X	AUGUSTUS	start_codon	34716939	34716941	.	+	0	ID=g31669.t1.start1;Parent=g31669.t1;
OX637537.1_Linnaemya_tessellans_genome_assembly,_chromosome:_X	AUGUSTUS	CDS	34716939	34717580	1	+	0	ID=g31669.t1.CDS1;Parent=g31669.t1;
OX637537.1_Linnaemya_tessellans_genome_assembly,_chromosome:_X	AUGUSTUS	exon	34716939	34717580	.	+	.	ID=g31669.t1.exon1;Parent=g31669.t1;
OX637537.1_Linnaemya_tessellans_genome_assembly,_chromosome:_X	AUGUSTUS	stop_codon	34717578	34717580	.	+	0	ID=g31669.t1.stop1;Parent=g31669.t1;
OX637537.1_Linnaemya_tessellans_genome_assembly,_chromosome:_X	AUGUSTUS	gene	34730917	34731633	.	+	.	ID=g31670;
OX637537.1_Linnaemya_tessellans_genome_assembly,_chromosome:_X	AUGUSTUS	mRNA	34730917	34731633	1	+	.	ID=g31670.t1;Parent=g31670;
OX637537.1_Linnaemya_tessellans_genome_assembly,_chromosome:_X	AUGUSTUS	start_codon	34730917	34730919	.	+	0	ID=g31670.t1.start1;Parent=g31670.t1;
OX637537.1_Linnaemya_tessellans_genome_assembly,_chromosome:_X	AUGUSTUS	CDS	34730917	34730955	1	+	0	ID=g31670.t1.CDS1;Parent=g31670.t1;
OX637537.1_Linnaemya_tessellans_genome_assembly,_chromosome:_X	AUGUSTUS	exon	34730917	34730955	.	+	.	ID=g31670.t1.exon1;Parent=g31670.t1;
OX637537.1_Linnaemya_tessellans_genome_assembly,_chromosome:_X	AUGUSTUS	intron	34730956	34731027	1	+	.	ID=g31670.t1.intron1;Parent=g31670.t1;
OX637537.1_Linnaemya_tessellans_genome_assembly,_chromosome:_X	AUGUSTUS	CDS	34731028	34731633	1	+	0	ID=g31670.t1.CDS2;Parent=g31670.t1;
OX637537.1_Linnaemya_tessellans_genome_assembly,_chromosome:_X	AUGUSTUS	exon	34731028	34731633	.	+	.	ID=g31670.t1.exon2;Parent=g31670.t1;
OX637537.1_Linnaemya_tessellans_genome_assembly,_chromosome:_X	AUGUSTUS	stop_codon	34731631	34731633	.	+	0	ID=g31670.t1.stop1;Parent=g31670.t1;
OX637537.1_Linnaemya_tessellans_genome_assembly,_chromosome:_X	AUGUSTUS	gene	34732055	34733360	.	-	.	ID=g31671;
OX637537.1_Linnaemya_tessellans_genome_assembly,_chromosome:_X	AUGUSTUS	mRNA	34732055	34733360	1	-	.	ID=g31671.t1;Parent=g31671;
OX637537.1_Linnaemya_tessellans_genome_assembly,_chromosome:_X	AUGUSTUS	stop_codon	34732055	34732057	.	-	0	ID=g31671.t1.stop1;Parent=g31671.t1;
OX637537.1_Linnaemya_tessellans_genome_assembly,_chromosome:_X	AUGUSTUS	CDS	34732055	34732425	1	-	2	ID=g31671.t1.CDS1;Parent=g31671.t1;
OX637537.1_Linnaemya_tessellans_genome_assembly,_chromosome:_X	AUGUSTUS	exon	34732055	34732425	.	-	.	ID=g31671.t1.exon1;Parent=g31671.t1;
OX637537.1_Linnaemya_tessellans_genome_assembly,_chromosome:_X	AUGUSTUS	intron	34732426	34732488	1	-	.	ID=g31671.t1.intron1;Parent=g31671.t1;
OX637537.1_Linnaemya_tessellans_genome_assembly,_chromosome:_X	AUGUSTUS	CDS	34732489	34732633	1	-	0	ID=g31671.t1.CDS2;Parent=g31671.t1;
OX637537.1_Linnaemya_tessellans_genome_assembly,_chromosome:_X	AUGUSTUS	exon	34732489	34732633	.	-	.	ID=g31671.t1.exon2;Parent=g31671.t1;
OX637537.1_Linnaemya_tessellans_genome_assembly,_chromosome:_X	AUGUSTUS	intron	34732634	34732692	1	-	.	ID=g31671.t1.intron2;Parent=g31671.t1;
OX637537.1_Linnaemya_tessellans_genome_assembly,_chromosome:_X	AUGUSTUS	CDS	34732693	34733131	1	-	1	ID=g31671.t1.CDS3;Parent=g31671.t1;
OX637537.1_Linnaemya_tessellans_genome_assembly,_chromosome:_X	AUGUSTUS	exon	34732693	34733131	.	-	.	ID=g31671.t1.exon3;Parent=g31671.t1;
OX637537.1_Linnaemya_tessellans_genome_assembly,_chromosome:_X	AUGUSTUS	intron	34733132	34733250	1	-	.	ID=g31671.t1.intron3;Parent=g31671.t1;
OX637537.1_Linnaemya_tessellans_genome_assembly,_chromosome:_X	AUGUSTUS	CDS	34733251	34733360	1	-	0	ID=g31671.t1.CDS4;Parent=g31671.t1;
OX637537.1_Linnaemya_tessellans_genome_assembly,_chromosome:_X	AUGUSTUS	exon	34733251	34733360	.	-	.	ID=g31671.t1.exon4;Parent=g31671.t1;
OX637537.1_Linnaemya_tessellans_genome_assembly,_chromosome:_X	AUGUSTUS	start_codon	34733358	34733360	.	-	0	ID=g31671.t1.start1;Parent=g31671.t1;
OX637537.1_Linnaemya_tessellans_genome_assembly,_chromosome:_X	AUGUSTUS	gene	34811597	34811869	.	-	.	ID=g31672;
OX637537.1_Linnaemya_tessellans_genome_assembly,_chromosome:_X	AUGUSTUS	mRNA	34811597	34811869	0.73	-	.	ID=g31672.t1;Parent=g31672;
OX637537.1_Linnaemya_tessellans_genome_assembly,_chromosome:_X	AUGUSTUS	stop_codon	34811597	34811599	.	-	0	ID=g31672.t1.stop1;Parent=g31672.t1;
OX637537.1_Linnaemya_tessellans_genome_assembly,_chromosome:_X	AUGUSTUS	CDS	34811597	34811869	0.73	-	0	ID=g31672.t1.CDS1;Parent=g31672.t1;
OX637537.1_Linnaemya_tessellans_genome_assembly,_chromosome:_X	AUGUSTUS	exon	34811597	34811869	.	-	.	ID=g31672.t1.exon1;Parent=g31672.t1;
OX637537.1_Linnaemya_tessellans_genome_assembly,_chromosome:_X	AUGUSTUS	start_codon	34811867	34811869	.	-	0	ID=g31672.t1.start1;Parent=g31672.t1;
OX637537.1_Linnaemya_tessellans_genome_assembly,_chromosome:_X	AUGUSTUS	gene	34811943	34812230	.	-	.	ID=g31673;
OX637537.1_Linnaemya_tessellans_genome_assembly,_chromosome:_X	AUGUSTUS	mRNA	34811943	34812230	0.9	-	.	ID=g31673.t1;Parent=g31673;
OX637537.1_Linnaemya_tessellans_genome_assembly,_chromosome:_X	AUGUSTUS	stop_codon	34811943	34811945	.	-	0	ID=g31673.t1.stop1;Parent=g31673.t1;
OX637537.1_Linnaemya_tessellans_genome_assembly,_chromosome:_X	AUGUSTUS	CDS	34811943	34812230	0.9	-	0	ID=g31673.t1.CDS1;Parent=g31673.t1;
OX637537.1_Linnaemya_tessellans_genome_assembly,_chromosome:_X	AUGUSTUS	exon	34811943	34812230	.	-	.	ID=g31673.t1.exon1;Parent=g31673.t1;
OX637537.1_Linnaemya_tessellans_genome_assembly,_chromosome:_X	AUGUSTUS	start_codon	34812228	34812230	.	-	0	ID=g31673.t1.start1;Parent=g31673.t1;
OX637537.1_Linnaemya_tessellans_genome_assembly,_chromosome:_X	AUGUSTUS	gene	34825978	34826364	.	-	.	ID=g31674;
OX637537.1_Linnaemya_tessellans_genome_assembly,_chromosome:_X	AUGUSTUS	mRNA	34825978	34826364	0.61	-	.	ID=g31674.t1;Parent=g31674;
OX637537.1_Linnaemya_tessellans_genome_assembly,_chromosome:_X	AUGUSTUS	stop_codon	34825978	34825980	.	-	0	ID=g31674.t1.stop1;Parent=g31674.t1;
OX637537.1_Linnaemya_tessellans_genome_assembly,_chromosome:_X	AUGUSTUS	CDS	34825978	34826364	0.61	-	0	ID=g31674.t1.CDS1;Parent=g31674.t1;
OX637537.1_Linnaemya_tessellans_genome_assembly,_chromosome:_X	AUGUSTUS	exon	34825978	34826364	.	-	.	ID=g31674.t1.exon1;Parent=g31674.t1;
OX637537.1_Linnaemya_tessellans_genome_assembly,_chromosome:_X	AUGUSTUS	start_codon	34826362	34826364	.	-	0	ID=g31674.t1.start1;Parent=g31674.t1;
OX637537.1_Linnaemya_tessellans_genome_assembly,_chromosome:_X	GeneMark.hmm3	gene	34882863	34883234	.	-	.	ID=g31675;
OX637537.1_Linnaemya_tessellans_genome_assembly,_chromosome:_X	GeneMark.hmm3	mRNA	34882863	34883234	.	-	.	ID=g31675.t1;Parent=g31675;
OX637537.1_Linnaemya_tessellans_genome_assembly,_chromosome:_X	GeneMark.hmm3	CDS	34882863	34883234	.	-	0	ID=g31675.t1.CDS1;Parent=g31675.t1;
OX637537.1_Linnaemya_tessellans_genome_assembly,_chromosome:_X	GeneMark.hmm3	exon	34882863	34883234	.	-	0	ID=g31675.t1.exon1;Parent=g31675.t1;
OX637537.1_Linnaemya_tessellans_genome_assembly,_chromosome:_X	AUGUSTUS	gene	34882863	34883692	.	-	.	ID=g31676;
OX637537.1_Linnaemya_tessellans_genome_assembly,_chromosome:_X	AUGUSTUS	mRNA	34882863	34883692	0.98	-	.	ID=g31676.t1;Parent=g31676;
OX637537.1_Linnaemya_tessellans_genome_assembly,_chromosome:_X	AUGUSTUS	stop_codon	34882863	34882865	.	-	0	ID=g31676.t1.stop1;Parent=g31676.t1;
OX637537.1_Linnaemya_tessellans_genome_assembly,_chromosome:_X	AUGUSTUS	CDS	34882863	34883307	1	-	1	ID=g31676.t1.CDS1;Parent=g31676.t1;
OX637537.1_Linnaemya_tessellans_genome_assembly,_chromosome:_X	AUGUSTUS	exon	34882863	34883307	.	-	.	ID=g31676.t1.exon1;Parent=g31676.t1;
OX637537.1_Linnaemya_tessellans_genome_assembly,_chromosome:_X	AUGUSTUS	intron	34883308	34883666	1	-	.	ID=g31676.t1.intron1;Parent=g31676.t1;
OX637537.1_Linnaemya_tessellans_genome_assembly,_chromosome:_X	AUGUSTUS	CDS	34883667	34883692	0.98	-	0	ID=g31676.t1.CDS2;Parent=g31676.t1;
OX637537.1_Linnaemya_tessellans_genome_assembly,_chromosome:_X	AUGUSTUS	exon	34883667	34883692	.	-	.	ID=g31676.t1.exon2;Parent=g31676.t1;
OX637537.1_Linnaemya_tessellans_genome_assembly,_chromosome:_X	AUGUSTUS	start_codon	34883690	34883692	.	-	0	ID=g31676.t1.start1;Parent=g31676.t1;
OX637537.1_Linnaemya_tessellans_genome_assembly,_chromosome:_X	AUGUSTUS	gene	34909256	34912327	.	+	.	ID=g31677;
OX637537.1_Linnaemya_tessellans_genome_assembly,_chromosome:_X	AUGUSTUS	mRNA	34909940	34912327	1	+	.	ID=g31677.t1;Parent=g31677;
OX637537.1_Linnaemya_tessellans_genome_assembly,_chromosome:_X	AUGUSTUS	start_codon	34909940	34909942	.	+	0	ID=g31677.t1.start1;Parent=g31677.t1;
OX637537.1_Linnaemya_tessellans_genome_assembly,_chromosome:_X	AUGUSTUS	CDS	34909940	34909974	1	+	0	ID=g31677.t1.CDS1;Parent=g31677.t1;
OX637537.1_Linnaemya_tessellans_genome_assembly,_chromosome:_X	AUGUSTUS	exon	34909940	34909974	.	+	.	ID=g31677.t1.exon1;Parent=g31677.t1;
OX637537.1_Linnaemya_tessellans_genome_assembly,_chromosome:_X	AUGUSTUS	intron	34909975	34910081	1	+	.	ID=g31677.t1.intron1;Parent=g31677.t1;
OX637537.1_Linnaemya_tessellans_genome_assembly,_chromosome:_X	AUGUSTUS	CDS	34910082	34910165	1	+	1	ID=g31677.t1.CDS2;Parent=g31677.t1;
OX637537.1_Linnaemya_tessellans_genome_assembly,_chromosome:_X	AUGUSTUS	exon	34910082	34910165	.	+	.	ID=g31677.t1.exon2;Parent=g31677.t1;
OX637537.1_Linnaemya_tessellans_genome_assembly,_chromosome:_X	AUGUSTUS	intron	34910166	34912176	1	+	.	ID=g31677.t1.intron2;Parent=g31677.t1;
OX637537.1_Linnaemya_tessellans_genome_assembly,_chromosome:_X	AUGUSTUS	CDS	34912177	34912327	1	+	1	ID=g31677.t1.CDS3;Parent=g31677.t1;
OX637537.1_Linnaemya_tessellans_genome_assembly,_chromosome:_X	AUGUSTUS	exon	34912177	34912327	.	+	.	ID=g31677.t1.exon3;Parent=g31677.t1;
OX637537.1_Linnaemya_tessellans_genome_assembly,_chromosome:_X	AUGUSTUS	stop_codon	34912325	34912327	.	+	0	ID=g31677.t1.stop1;Parent=g31677.t1;
OX637537.1_Linnaemya_tessellans_genome_assembly,_chromosome:_X	AUGUSTUS	mRNA	34909256	34912327	0.9	+	.	ID=g31677.t2;Parent=g31677;
OX637537.1_Linnaemya_tessellans_genome_assembly,_chromosome:_X	AUGUSTUS	start_codon	34909256	34909258	.	+	0	ID=g31677.t2.start1;Parent=g31677.t2;
OX637537.1_Linnaemya_tessellans_genome_assembly,_chromosome:_X	AUGUSTUS	CDS	34909256	34909298	0.9	+	0	ID=g31677.t2.CDS1;Parent=g31677.t2;
OX637537.1_Linnaemya_tessellans_genome_assembly,_chromosome:_X	AUGUSTUS	exon	34909256	34909298	.	+	.	ID=g31677.t2.exon1;Parent=g31677.t2;
OX637537.1_Linnaemya_tessellans_genome_assembly,_chromosome:_X	AUGUSTUS	intron	34909299	34909886	1	+	.	ID=g31677.t2.intron1;Parent=g31677.t2;
OX637537.1_Linnaemya_tessellans_genome_assembly,_chromosome:_X	AUGUSTUS	CDS	34909887	34909974	1	+	2	ID=g31677.t2.CDS2;Parent=g31677.t2;
OX637537.1_Linnaemya_tessellans_genome_assembly,_chromosome:_X	AUGUSTUS	exon	34909887	34909974	.	+	.	ID=g31677.t2.exon2;Parent=g31677.t2;
OX637537.1_Linnaemya_tessellans_genome_assembly,_chromosome:_X	AUGUSTUS	intron	34909975	34910081	1	+	.	ID=g31677.t2.intron2;Parent=g31677.t2;
OX637537.1_Linnaemya_tessellans_genome_assembly,_chromosome:_X	AUGUSTUS	CDS	34910082	34910165	1	+	1	ID=g31677.t2.CDS3;Parent=g31677.t2;
OX637537.1_Linnaemya_tessellans_genome_assembly,_chromosome:_X	AUGUSTUS	exon	34910082	34910165	.	+	.	ID=g31677.t2.exon3;Parent=g31677.t2;
OX637537.1_Linnaemya_tessellans_genome_assembly,_chromosome:_X	AUGUSTUS	intron	34910166	34912176	1	+	.	ID=g31677.t2.intron3;Parent=g31677.t2;
OX637537.1_Linnaemya_tessellans_genome_assembly,_chromosome:_X	AUGUSTUS	CDS	34912177	34912327	1	+	1	ID=g31677.t2.CDS4;Parent=g31677.t2;
OX637537.1_Linnaemya_tessellans_genome_assembly,_chromosome:_X	AUGUSTUS	exon	34912177	34912327	.	+	.	ID=g31677.t2.exon4;Parent=g31677.t2;
OX637537.1_Linnaemya_tessellans_genome_assembly,_chromosome:_X	AUGUSTUS	stop_codon	34912325	34912327	.	+	0	ID=g31677.t2.stop1;Parent=g31677.t2;
OX637537.1_Linnaemya_tessellans_genome_assembly,_chromosome:_X	AUGUSTUS	gene	34928846	34939145	.	+	.	ID=g31678;
OX637537.1_Linnaemya_tessellans_genome_assembly,_chromosome:_X	AUGUSTUS	mRNA	34928846	34939145	0.63	+	.	ID=g31678.t1;Parent=g31678;
OX637537.1_Linnaemya_tessellans_genome_assembly,_chromosome:_X	AUGUSTUS	start_codon	34928846	34928848	.	+	0	ID=g31678.t1.start1;Parent=g31678.t1;
OX637537.1_Linnaemya_tessellans_genome_assembly,_chromosome:_X	AUGUSTUS	CDS	34928846	34931580	1	+	0	ID=g31678.t1.CDS1;Parent=g31678.t1;
OX637537.1_Linnaemya_tessellans_genome_assembly,_chromosome:_X	AUGUSTUS	exon	34928846	34931580	.	+	.	ID=g31678.t1.exon1;Parent=g31678.t1;
OX637537.1_Linnaemya_tessellans_genome_assembly,_chromosome:_X	AUGUSTUS	intron	34931581	34934918	1	+	.	ID=g31678.t1.intron1;Parent=g31678.t1;
OX637537.1_Linnaemya_tessellans_genome_assembly,_chromosome:_X	AUGUSTUS	CDS	34934919	34935114	1	+	1	ID=g31678.t1.CDS2;Parent=g31678.t1;
OX637537.1_Linnaemya_tessellans_genome_assembly,_chromosome:_X	AUGUSTUS	exon	34934919	34935114	.	+	.	ID=g31678.t1.exon2;Parent=g31678.t1;
OX637537.1_Linnaemya_tessellans_genome_assembly,_chromosome:_X	AUGUSTUS	intron	34935115	34937942	1	+	.	ID=g31678.t1.intron2;Parent=g31678.t1;
OX637537.1_Linnaemya_tessellans_genome_assembly,_chromosome:_X	AUGUSTUS	CDS	34937943	34938108	1	+	0	ID=g31678.t1.CDS3;Parent=g31678.t1;
OX637537.1_Linnaemya_tessellans_genome_assembly,_chromosome:_X	AUGUSTUS	exon	34937943	34938108	.	+	.	ID=g31678.t1.exon3;Parent=g31678.t1;
OX637537.1_Linnaemya_tessellans_genome_assembly,_chromosome:_X	AUGUSTUS	intron	34938109	34939116	0.63	+	.	ID=g31678.t1.intron3;Parent=g31678.t1;
OX637537.1_Linnaemya_tessellans_genome_assembly,_chromosome:_X	AUGUSTUS	CDS	34939117	34939145	0.63	+	2	ID=g31678.t1.CDS4;Parent=g31678.t1;
OX637537.1_Linnaemya_tessellans_genome_assembly,_chromosome:_X	AUGUSTUS	exon	34939117	34939145	.	+	.	ID=g31678.t1.exon4;Parent=g31678.t1;
OX637537.1_Linnaemya_tessellans_genome_assembly,_chromosome:_X	AUGUSTUS	stop_codon	34939143	34939145	.	+	0	ID=g31678.t1.stop1;Parent=g31678.t1;
OX637537.1_Linnaemya_tessellans_genome_assembly,_chromosome:_X	AUGUSTUS	gene	34989309	34990253	.	-	.	ID=g31679;
OX637537.1_Linnaemya_tessellans_genome_assembly,_chromosome:_X	AUGUSTUS	mRNA	34989309	34990253	1	-	.	ID=g31679.t1;Parent=g31679;
OX637537.1_Linnaemya_tessellans_genome_assembly,_chromosome:_X	AUGUSTUS	stop_codon	34989309	34989311	.	-	0	ID=g31679.t1.stop1;Parent=g31679.t1;
OX637537.1_Linnaemya_tessellans_genome_assembly,_chromosome:_X	AUGUSTUS	CDS	34989309	34990253	1	-	0	ID=g31679.t1.CDS1;Parent=g31679.t1;
OX637537.1_Linnaemya_tessellans_genome_assembly,_chromosome:_X	AUGUSTUS	exon	34989309	34990253	.	-	.	ID=g31679.t1.exon1;Parent=g31679.t1;
OX637537.1_Linnaemya_tessellans_genome_assembly,_chromosome:_X	AUGUSTUS	start_codon	34990251	34990253	.	-	0	ID=g31679.t1.start1;Parent=g31679.t1;
OX637537.1_Linnaemya_tessellans_genome_assembly,_chromosome:_X	AUGUSTUS	gene	34993383	34995701	.	-	.	ID=g31680;
OX637537.1_Linnaemya_tessellans_genome_assembly,_chromosome:_X	AUGUSTUS	mRNA	34993383	34995701	0.83	-	.	ID=g31680.t1;Parent=g31680;
OX637537.1_Linnaemya_tessellans_genome_assembly,_chromosome:_X	AUGUSTUS	stop_codon	34993383	34993385	.	-	0	ID=g31680.t1.stop1;Parent=g31680.t1;
OX637537.1_Linnaemya_tessellans_genome_assembly,_chromosome:_X	AUGUSTUS	CDS	34993383	34994759	0.97	-	0	ID=g31680.t1.CDS1;Parent=g31680.t1;
OX637537.1_Linnaemya_tessellans_genome_assembly,_chromosome:_X	AUGUSTUS	exon	34993383	34994759	.	-	.	ID=g31680.t1.exon1;Parent=g31680.t1;
OX637537.1_Linnaemya_tessellans_genome_assembly,_chromosome:_X	AUGUSTUS	intron	34994760	34994833	1	-	.	ID=g31680.t1.intron1;Parent=g31680.t1;
OX637537.1_Linnaemya_tessellans_genome_assembly,_chromosome:_X	AUGUSTUS	CDS	34994834	34995210	1	-	2	ID=g31680.t1.CDS2;Parent=g31680.t1;
OX637537.1_Linnaemya_tessellans_genome_assembly,_chromosome:_X	AUGUSTUS	exon	34994834	34995210	.	-	.	ID=g31680.t1.exon2;Parent=g31680.t1;
OX637537.1_Linnaemya_tessellans_genome_assembly,_chromosome:_X	AUGUSTUS	intron	34995211	34995274	1	-	.	ID=g31680.t1.intron2;Parent=g31680.t1;
OX637537.1_Linnaemya_tessellans_genome_assembly,_chromosome:_X	AUGUSTUS	CDS	34995275	34995701	0.86	-	0	ID=g31680.t1.CDS3;Parent=g31680.t1;
OX637537.1_Linnaemya_tessellans_genome_assembly,_chromosome:_X	AUGUSTUS	exon	34995275	34995701	.	-	.	ID=g31680.t1.exon3;Parent=g31680.t1;
OX637537.1_Linnaemya_tessellans_genome_assembly,_chromosome:_X	AUGUSTUS	start_codon	34995699	34995701	.	-	0	ID=g31680.t1.start1;Parent=g31680.t1;
OX637537.1_Linnaemya_tessellans_genome_assembly,_chromosome:_X	AUGUSTUS	gene	35002998	35004944	.	-	.	ID=g31681;
OX637537.1_Linnaemya_tessellans_genome_assembly,_chromosome:_X	AUGUSTUS	mRNA	35002998	35004944	0.75	-	.	ID=g31681.t1;Parent=g31681;
OX637537.1_Linnaemya_tessellans_genome_assembly,_chromosome:_X	AUGUSTUS	stop_codon	35002998	35003000	.	-	0	ID=g31681.t1.stop1;Parent=g31681.t1;
OX637537.1_Linnaemya_tessellans_genome_assembly,_chromosome:_X	AUGUSTUS	CDS	35002998	35003302	0.94	-	2	ID=g31681.t1.CDS1;Parent=g31681.t1;
OX637537.1_Linnaemya_tessellans_genome_assembly,_chromosome:_X	AUGUSTUS	exon	35002998	35003302	.	-	.	ID=g31681.t1.exon1;Parent=g31681.t1;
OX637537.1_Linnaemya_tessellans_genome_assembly,_chromosome:_X	AUGUSTUS	intron	35003303	35003614	0.79	-	.	ID=g31681.t1.intron1;Parent=g31681.t1;
OX637537.1_Linnaemya_tessellans_genome_assembly,_chromosome:_X	AUGUSTUS	CDS	35003615	35004124	0.84	-	2	ID=g31681.t1.CDS2;Parent=g31681.t1;
OX637537.1_Linnaemya_tessellans_genome_assembly,_chromosome:_X	AUGUSTUS	exon	35003615	35004124	.	-	.	ID=g31681.t1.exon2;Parent=g31681.t1;
OX637537.1_Linnaemya_tessellans_genome_assembly,_chromosome:_X	AUGUSTUS	intron	35004125	35004190	1	-	.	ID=g31681.t1.intron2;Parent=g31681.t1;
OX637537.1_Linnaemya_tessellans_genome_assembly,_chromosome:_X	AUGUSTUS	CDS	35004191	35004944	0.94	-	0	ID=g31681.t1.CDS3;Parent=g31681.t1;
OX637537.1_Linnaemya_tessellans_genome_assembly,_chromosome:_X	AUGUSTUS	exon	35004191	35004944	.	-	.	ID=g31681.t1.exon3;Parent=g31681.t1;
OX637537.1_Linnaemya_tessellans_genome_assembly,_chromosome:_X	AUGUSTUS	start_codon	35004942	35004944	.	-	0	ID=g31681.t1.start1;Parent=g31681.t1;
OX637537.1_Linnaemya_tessellans_genome_assembly,_chromosome:_X	AUGUSTUS	gene	35013529	35013996	.	+	.	ID=g31682;
OX637537.1_Linnaemya_tessellans_genome_assembly,_chromosome:_X	AUGUSTUS	mRNA	35013529	35013996	1	+	.	ID=g31682.t1;Parent=g31682;
OX637537.1_Linnaemya_tessellans_genome_assembly,_chromosome:_X	AUGUSTUS	start_codon	35013529	35013531	.	+	0	ID=g31682.t1.start1;Parent=g31682.t1;
OX637537.1_Linnaemya_tessellans_genome_assembly,_chromosome:_X	AUGUSTUS	CDS	35013529	35013996	1	+	0	ID=g31682.t1.CDS1;Parent=g31682.t1;
OX637537.1_Linnaemya_tessellans_genome_assembly,_chromosome:_X	AUGUSTUS	exon	35013529	35013996	.	+	.	ID=g31682.t1.exon1;Parent=g31682.t1;
OX637537.1_Linnaemya_tessellans_genome_assembly,_chromosome:_X	AUGUSTUS	stop_codon	35013994	35013996	.	+	0	ID=g31682.t1.stop1;Parent=g31682.t1;
OX637537.1_Linnaemya_tessellans_genome_assembly,_chromosome:_X	AUGUSTUS	gene	35021736	35023295	.	+	.	ID=g31683;
OX637537.1_Linnaemya_tessellans_genome_assembly,_chromosome:_X	AUGUSTUS	mRNA	35021736	35023295	1	+	.	ID=g31683.t1;Parent=g31683;
OX637537.1_Linnaemya_tessellans_genome_assembly,_chromosome:_X	AUGUSTUS	start_codon	35021736	35021738	.	+	0	ID=g31683.t1.start1;Parent=g31683.t1;
OX637537.1_Linnaemya_tessellans_genome_assembly,_chromosome:_X	AUGUSTUS	CDS	35021736	35023295	1	+	0	ID=g31683.t1.CDS1;Parent=g31683.t1;
OX637537.1_Linnaemya_tessellans_genome_assembly,_chromosome:_X	AUGUSTUS	exon	35021736	35023295	.	+	.	ID=g31683.t1.exon1;Parent=g31683.t1;
OX637537.1_Linnaemya_tessellans_genome_assembly,_chromosome:_X	AUGUSTUS	stop_codon	35023293	35023295	.	+	0	ID=g31683.t1.stop1;Parent=g31683.t1;
OX637537.1_Linnaemya_tessellans_genome_assembly,_chromosome:_X	AUGUSTUS	gene	35068734	35071396	.	+	.	ID=g31684;
OX637537.1_Linnaemya_tessellans_genome_assembly,_chromosome:_X	AUGUSTUS	mRNA	35068734	35071396	0.71	+	.	ID=g31684.t1;Parent=g31684;
OX637537.1_Linnaemya_tessellans_genome_assembly,_chromosome:_X	AUGUSTUS	start_codon	35068734	35068736	.	+	0	ID=g31684.t1.start1;Parent=g31684.t1;
OX637537.1_Linnaemya_tessellans_genome_assembly,_chromosome:_X	AUGUSTUS	CDS	35068734	35068988	0.89	+	0	ID=g31684.t1.CDS1;Parent=g31684.t1;
OX637537.1_Linnaemya_tessellans_genome_assembly,_chromosome:_X	AUGUSTUS	exon	35068734	35068988	.	+	.	ID=g31684.t1.exon1;Parent=g31684.t1;
OX637537.1_Linnaemya_tessellans_genome_assembly,_chromosome:_X	AUGUSTUS	intron	35068989	35069485	0.81	+	.	ID=g31684.t1.intron1;Parent=g31684.t1;
OX637537.1_Linnaemya_tessellans_genome_assembly,_chromosome:_X	AUGUSTUS	CDS	35069486	35069633	0.76	+	0	ID=g31684.t1.CDS2;Parent=g31684.t1;
OX637537.1_Linnaemya_tessellans_genome_assembly,_chromosome:_X	AUGUSTUS	exon	35069486	35069633	.	+	.	ID=g31684.t1.exon2;Parent=g31684.t1;
OX637537.1_Linnaemya_tessellans_genome_assembly,_chromosome:_X	AUGUSTUS	intron	35069634	35069915	0.83	+	.	ID=g31684.t1.intron2;Parent=g31684.t1;
OX637537.1_Linnaemya_tessellans_genome_assembly,_chromosome:_X	AUGUSTUS	CDS	35069916	35071396	0.85	+	2	ID=g31684.t1.CDS3;Parent=g31684.t1;
OX637537.1_Linnaemya_tessellans_genome_assembly,_chromosome:_X	AUGUSTUS	exon	35069916	35071396	.	+	.	ID=g31684.t1.exon3;Parent=g31684.t1;
OX637537.1_Linnaemya_tessellans_genome_assembly,_chromosome:_X	AUGUSTUS	stop_codon	35071394	35071396	.	+	0	ID=g31684.t1.stop1;Parent=g31684.t1;
OX637537.1_Linnaemya_tessellans_genome_assembly,_chromosome:_X	AUGUSTUS	gene	35071704	35072471	.	+	.	ID=g31685;
OX637537.1_Linnaemya_tessellans_genome_assembly,_chromosome:_X	AUGUSTUS	mRNA	35071704	35072471	0.99	+	.	ID=g31685.t1;Parent=g31685;
OX637537.1_Linnaemya_tessellans_genome_assembly,_chromosome:_X	AUGUSTUS	start_codon	35071704	35071706	.	+	0	ID=g31685.t1.start1;Parent=g31685.t1;
OX637537.1_Linnaemya_tessellans_genome_assembly,_chromosome:_X	AUGUSTUS	CDS	35071704	35072471	0.99	+	0	ID=g31685.t1.CDS1;Parent=g31685.t1;
OX637537.1_Linnaemya_tessellans_genome_assembly,_chromosome:_X	AUGUSTUS	exon	35071704	35072471	.	+	.	ID=g31685.t1.exon1;Parent=g31685.t1;
OX637537.1_Linnaemya_tessellans_genome_assembly,_chromosome:_X	AUGUSTUS	stop_codon	35072469	35072471	.	+	0	ID=g31685.t1.stop1;Parent=g31685.t1;
OX637537.1_Linnaemya_tessellans_genome_assembly,_chromosome:_X	AUGUSTUS	gene	35072943	35073901	.	+	.	ID=g31686;
OX637537.1_Linnaemya_tessellans_genome_assembly,_chromosome:_X	AUGUSTUS	mRNA	35072943	35073901	0.94	+	.	ID=g31686.t1;Parent=g31686;
OX637537.1_Linnaemya_tessellans_genome_assembly,_chromosome:_X	AUGUSTUS	start_codon	35072943	35072945	.	+	0	ID=g31686.t1.start1;Parent=g31686.t1;
OX637537.1_Linnaemya_tessellans_genome_assembly,_chromosome:_X	AUGUSTUS	CDS	35072943	35073114	0.99	+	0	ID=g31686.t1.CDS1;Parent=g31686.t1;
OX637537.1_Linnaemya_tessellans_genome_assembly,_chromosome:_X	AUGUSTUS	exon	35072943	35073114	.	+	.	ID=g31686.t1.exon1;Parent=g31686.t1;
OX637537.1_Linnaemya_tessellans_genome_assembly,_chromosome:_X	AUGUSTUS	intron	35073115	35073173	0.94	+	.	ID=g31686.t1.intron1;Parent=g31686.t1;
OX637537.1_Linnaemya_tessellans_genome_assembly,_chromosome:_X	AUGUSTUS	CDS	35073174	35073901	0.95	+	2	ID=g31686.t1.CDS2;Parent=g31686.t1;
OX637537.1_Linnaemya_tessellans_genome_assembly,_chromosome:_X	AUGUSTUS	exon	35073174	35073901	.	+	.	ID=g31686.t1.exon2;Parent=g31686.t1;
OX637537.1_Linnaemya_tessellans_genome_assembly,_chromosome:_X	AUGUSTUS	stop_codon	35073899	35073901	.	+	0	ID=g31686.t1.stop1;Parent=g31686.t1;
OX637537.1_Linnaemya_tessellans_genome_assembly,_chromosome:_X	AUGUSTUS	gene	35073921	35074349	.	+	.	ID=g31687;
OX637537.1_Linnaemya_tessellans_genome_assembly,_chromosome:_X	AUGUSTUS	mRNA	35073921	35074349	1	+	.	ID=g31687.t1;Parent=g31687;
OX637537.1_Linnaemya_tessellans_genome_assembly,_chromosome:_X	AUGUSTUS	start_codon	35073921	35073923	.	+	0	ID=g31687.t1.start1;Parent=g31687.t1;
OX637537.1_Linnaemya_tessellans_genome_assembly,_chromosome:_X	AUGUSTUS	CDS	35073921	35074349	1	+	0	ID=g31687.t1.CDS1;Parent=g31687.t1;
OX637537.1_Linnaemya_tessellans_genome_assembly,_chromosome:_X	AUGUSTUS	exon	35073921	35074349	.	+	.	ID=g31687.t1.exon1;Parent=g31687.t1;
OX637537.1_Linnaemya_tessellans_genome_assembly,_chromosome:_X	AUGUSTUS	stop_codon	35074347	35074349	.	+	0	ID=g31687.t1.stop1;Parent=g31687.t1;
OX637537.1_Linnaemya_tessellans_genome_assembly,_chromosome:_X	AUGUSTUS	gene	35082552	35083583	.	+	.	ID=g31688;
OX637537.1_Linnaemya_tessellans_genome_assembly,_chromosome:_X	AUGUSTUS	mRNA	35082552	35083583	1	+	.	ID=g31688.t1;Parent=g31688;
OX637537.1_Linnaemya_tessellans_genome_assembly,_chromosome:_X	AUGUSTUS	start_codon	35082552	35082554	.	+	0	ID=g31688.t1.start1;Parent=g31688.t1;
OX637537.1_Linnaemya_tessellans_genome_assembly,_chromosome:_X	AUGUSTUS	CDS	35082552	35083583	1	+	0	ID=g31688.t1.CDS1;Parent=g31688.t1;
OX637537.1_Linnaemya_tessellans_genome_assembly,_chromosome:_X	AUGUSTUS	exon	35082552	35083583	.	+	.	ID=g31688.t1.exon1;Parent=g31688.t1;
OX637537.1_Linnaemya_tessellans_genome_assembly,_chromosome:_X	AUGUSTUS	stop_codon	35083581	35083583	.	+	0	ID=g31688.t1.stop1;Parent=g31688.t1;
OX637537.1_Linnaemya_tessellans_genome_assembly,_chromosome:_X	AUGUSTUS	gene	35084029	35085565	.	-	.	ID=g31689;
OX637537.1_Linnaemya_tessellans_genome_assembly,_chromosome:_X	AUGUSTUS	mRNA	35084029	35085565	0.6	-	.	ID=g31689.t1;Parent=g31689;
OX637537.1_Linnaemya_tessellans_genome_assembly,_chromosome:_X	AUGUSTUS	stop_codon	35084029	35084031	.	-	0	ID=g31689.t1.stop1;Parent=g31689.t1;
OX637537.1_Linnaemya_tessellans_genome_assembly,_chromosome:_X	AUGUSTUS	CDS	35084029	35084560	0.9	-	1	ID=g31689.t1.CDS1;Parent=g31689.t1;
OX637537.1_Linnaemya_tessellans_genome_assembly,_chromosome:_X	AUGUSTUS	exon	35084029	35084560	.	-	.	ID=g31689.t1.exon1;Parent=g31689.t1;
OX637537.1_Linnaemya_tessellans_genome_assembly,_chromosome:_X	AUGUSTUS	intron	35084561	35085542	0.6	-	.	ID=g31689.t1.intron1;Parent=g31689.t1;
OX637537.1_Linnaemya_tessellans_genome_assembly,_chromosome:_X	AUGUSTUS	CDS	35085543	35085565	0.61	-	0	ID=g31689.t1.CDS2;Parent=g31689.t1;
OX637537.1_Linnaemya_tessellans_genome_assembly,_chromosome:_X	AUGUSTUS	exon	35085543	35085565	.	-	.	ID=g31689.t1.exon2;Parent=g31689.t1;
OX637537.1_Linnaemya_tessellans_genome_assembly,_chromosome:_X	AUGUSTUS	start_codon	35085563	35085565	.	-	0	ID=g31689.t1.start1;Parent=g31689.t1;
OX637537.1_Linnaemya_tessellans_genome_assembly,_chromosome:_X	AUGUSTUS	gene	35094830	35096845	.	+	.	ID=g31690;
OX637537.1_Linnaemya_tessellans_genome_assembly,_chromosome:_X	AUGUSTUS	mRNA	35094830	35096845	0.99	+	.	ID=g31690.t1;Parent=g31690;
OX637537.1_Linnaemya_tessellans_genome_assembly,_chromosome:_X	AUGUSTUS	start_codon	35094830	35094832	.	+	0	ID=g31690.t1.start1;Parent=g31690.t1;
OX637537.1_Linnaemya_tessellans_genome_assembly,_chromosome:_X	AUGUSTUS	CDS	35094830	35094921	0.99	+	0	ID=g31690.t1.CDS1;Parent=g31690.t1;
OX637537.1_Linnaemya_tessellans_genome_assembly,_chromosome:_X	AUGUSTUS	exon	35094830	35094921	.	+	.	ID=g31690.t1.exon1;Parent=g31690.t1;
OX637537.1_Linnaemya_tessellans_genome_assembly,_chromosome:_X	AUGUSTUS	intron	35094922	35096610	0.99	+	.	ID=g31690.t1.intron1;Parent=g31690.t1;
OX637537.1_Linnaemya_tessellans_genome_assembly,_chromosome:_X	AUGUSTUS	CDS	35096611	35096845	0.99	+	1	ID=g31690.t1.CDS2;Parent=g31690.t1;
OX637537.1_Linnaemya_tessellans_genome_assembly,_chromosome:_X	AUGUSTUS	exon	35096611	35096845	.	+	.	ID=g31690.t1.exon2;Parent=g31690.t1;
OX637537.1_Linnaemya_tessellans_genome_assembly,_chromosome:_X	AUGUSTUS	stop_codon	35096843	35096845	.	+	0	ID=g31690.t1.stop1;Parent=g31690.t1;
OX637537.1_Linnaemya_tessellans_genome_assembly,_chromosome:_X	AUGUSTUS	gene	35130166	35131434	.	+	.	ID=g31691;
OX637537.1_Linnaemya_tessellans_genome_assembly,_chromosome:_X	AUGUSTUS	mRNA	35130166	35131434	0.98	+	.	ID=g31691.t1;Parent=g31691;
OX637537.1_Linnaemya_tessellans_genome_assembly,_chromosome:_X	AUGUSTUS	start_codon	35130166	35130168	.	+	0	ID=g31691.t1.start1;Parent=g31691.t1;
OX637537.1_Linnaemya_tessellans_genome_assembly,_chromosome:_X	AUGUSTUS	CDS	35130166	35130196	1	+	0	ID=g31691.t1.CDS1;Parent=g31691.t1;
OX637537.1_Linnaemya_tessellans_genome_assembly,_chromosome:_X	AUGUSTUS	exon	35130166	35130196	.	+	.	ID=g31691.t1.exon1;Parent=g31691.t1;
OX637537.1_Linnaemya_tessellans_genome_assembly,_chromosome:_X	AUGUSTUS	intron	35130197	35130260	1	+	.	ID=g31691.t1.intron1;Parent=g31691.t1;
OX637537.1_Linnaemya_tessellans_genome_assembly,_chromosome:_X	AUGUSTUS	CDS	35130261	35130312	1	+	2	ID=g31691.t1.CDS2;Parent=g31691.t1;
OX637537.1_Linnaemya_tessellans_genome_assembly,_chromosome:_X	AUGUSTUS	exon	35130261	35130312	.	+	.	ID=g31691.t1.exon2;Parent=g31691.t1;
OX637537.1_Linnaemya_tessellans_genome_assembly,_chromosome:_X	AUGUSTUS	intron	35130313	35130371	0.98	+	.	ID=g31691.t1.intron2;Parent=g31691.t1;
OX637537.1_Linnaemya_tessellans_genome_assembly,_chromosome:_X	AUGUSTUS	CDS	35130372	35130489	0.98	+	1	ID=g31691.t1.CDS3;Parent=g31691.t1;
OX637537.1_Linnaemya_tessellans_genome_assembly,_chromosome:_X	AUGUSTUS	exon	35130372	35130489	.	+	.	ID=g31691.t1.exon3;Parent=g31691.t1;
OX637537.1_Linnaemya_tessellans_genome_assembly,_chromosome:_X	AUGUSTUS	intron	35130490	35130539	1	+	.	ID=g31691.t1.intron3;Parent=g31691.t1;
OX637537.1_Linnaemya_tessellans_genome_assembly,_chromosome:_X	AUGUSTUS	CDS	35130540	35130702	1	+	0	ID=g31691.t1.CDS4;Parent=g31691.t1;
OX637537.1_Linnaemya_tessellans_genome_assembly,_chromosome:_X	AUGUSTUS	exon	35130540	35130702	.	+	.	ID=g31691.t1.exon4;Parent=g31691.t1;
OX637537.1_Linnaemya_tessellans_genome_assembly,_chromosome:_X	AUGUSTUS	intron	35130703	35130761	1	+	.	ID=g31691.t1.intron4;Parent=g31691.t1;
OX637537.1_Linnaemya_tessellans_genome_assembly,_chromosome:_X	AUGUSTUS	CDS	35130762	35130820	1	+	2	ID=g31691.t1.CDS5;Parent=g31691.t1;
OX637537.1_Linnaemya_tessellans_genome_assembly,_chromosome:_X	AUGUSTUS	exon	35130762	35130820	.	+	.	ID=g31691.t1.exon5;Parent=g31691.t1;
OX637537.1_Linnaemya_tessellans_genome_assembly,_chromosome:_X	AUGUSTUS	intron	35130821	35130875	1	+	.	ID=g31691.t1.intron5;Parent=g31691.t1;
OX637537.1_Linnaemya_tessellans_genome_assembly,_chromosome:_X	AUGUSTUS	CDS	35130876	35131263	1	+	0	ID=g31691.t1.CDS6;Parent=g31691.t1;
OX637537.1_Linnaemya_tessellans_genome_assembly,_chromosome:_X	AUGUSTUS	exon	35130876	35131263	.	+	.	ID=g31691.t1.exon6;Parent=g31691.t1;
OX637537.1_Linnaemya_tessellans_genome_assembly,_chromosome:_X	AUGUSTUS	intron	35131264	35131321	1	+	.	ID=g31691.t1.intron6;Parent=g31691.t1;
OX637537.1_Linnaemya_tessellans_genome_assembly,_chromosome:_X	AUGUSTUS	CDS	35131322	35131434	1	+	2	ID=g31691.t1.CDS7;Parent=g31691.t1;
OX637537.1_Linnaemya_tessellans_genome_assembly,_chromosome:_X	AUGUSTUS	exon	35131322	35131434	.	+	.	ID=g31691.t1.exon7;Parent=g31691.t1;
OX637537.1_Linnaemya_tessellans_genome_assembly,_chromosome:_X	AUGUSTUS	stop_codon	35131432	35131434	.	+	0	ID=g31691.t1.stop1;Parent=g31691.t1;
OX637537.1_Linnaemya_tessellans_genome_assembly,_chromosome:_X	AUGUSTUS	gene	35132241	35136606	.	-	.	ID=g31692;
OX637537.1_Linnaemya_tessellans_genome_assembly,_chromosome:_X	AUGUSTUS	mRNA	35132241	35136606	1	-	.	ID=g31692.t1;Parent=g31692;
OX637537.1_Linnaemya_tessellans_genome_assembly,_chromosome:_X	AUGUSTUS	stop_codon	35132241	35132243	.	-	0	ID=g31692.t1.stop1;Parent=g31692.t1;
OX637537.1_Linnaemya_tessellans_genome_assembly,_chromosome:_X	AUGUSTUS	CDS	35132241	35132450	1	-	0	ID=g31692.t1.CDS1;Parent=g31692.t1;
OX637537.1_Linnaemya_tessellans_genome_assembly,_chromosome:_X	AUGUSTUS	exon	35132241	35132450	.	-	.	ID=g31692.t1.exon1;Parent=g31692.t1;
OX637537.1_Linnaemya_tessellans_genome_assembly,_chromosome:_X	AUGUSTUS	intron	35132451	35132525	1	-	.	ID=g31692.t1.intron1;Parent=g31692.t1;
OX637537.1_Linnaemya_tessellans_genome_assembly,_chromosome:_X	AUGUSTUS	CDS	35132526	35132633	1	-	0	ID=g31692.t1.CDS2;Parent=g31692.t1;
OX637537.1_Linnaemya_tessellans_genome_assembly,_chromosome:_X	AUGUSTUS	exon	35132526	35132633	.	-	.	ID=g31692.t1.exon2;Parent=g31692.t1;
OX637537.1_Linnaemya_tessellans_genome_assembly,_chromosome:_X	AUGUSTUS	intron	35132634	35135661	1	-	.	ID=g31692.t1.intron2;Parent=g31692.t1;
OX637537.1_Linnaemya_tessellans_genome_assembly,_chromosome:_X	AUGUSTUS	CDS	35135662	35135748	1	-	0	ID=g31692.t1.CDS3;Parent=g31692.t1;
OX637537.1_Linnaemya_tessellans_genome_assembly,_chromosome:_X	AUGUSTUS	exon	35135662	35135748	.	-	.	ID=g31692.t1.exon3;Parent=g31692.t1;
OX637537.1_Linnaemya_tessellans_genome_assembly,_chromosome:_X	AUGUSTUS	intron	35135749	35136026	1	-	.	ID=g31692.t1.intron3;Parent=g31692.t1;
OX637537.1_Linnaemya_tessellans_genome_assembly,_chromosome:_X	AUGUSTUS	CDS	35136027	35136261	1	-	1	ID=g31692.t1.CDS4;Parent=g31692.t1;
OX637537.1_Linnaemya_tessellans_genome_assembly,_chromosome:_X	AUGUSTUS	exon	35136027	35136261	.	-	.	ID=g31692.t1.exon4;Parent=g31692.t1;
OX637537.1_Linnaemya_tessellans_genome_assembly,_chromosome:_X	AUGUSTUS	intron	35136262	35136317	1	-	.	ID=g31692.t1.intron4;Parent=g31692.t1;
OX637537.1_Linnaemya_tessellans_genome_assembly,_chromosome:_X	AUGUSTUS	CDS	35136318	35136427	1	-	0	ID=g31692.t1.CDS5;Parent=g31692.t1;
OX637537.1_Linnaemya_tessellans_genome_assembly,_chromosome:_X	AUGUSTUS	exon	35136318	35136427	.	-	.	ID=g31692.t1.exon5;Parent=g31692.t1;
OX637537.1_Linnaemya_tessellans_genome_assembly,_chromosome:_X	AUGUSTUS	intron	35136428	35136546	1	-	.	ID=g31692.t1.intron5;Parent=g31692.t1;
OX637537.1_Linnaemya_tessellans_genome_assembly,_chromosome:_X	AUGUSTUS	CDS	35136547	35136606	1	-	0	ID=g31692.t1.CDS6;Parent=g31692.t1;
OX637537.1_Linnaemya_tessellans_genome_assembly,_chromosome:_X	AUGUSTUS	exon	35136547	35136606	.	-	.	ID=g31692.t1.exon6;Parent=g31692.t1;
OX637537.1_Linnaemya_tessellans_genome_assembly,_chromosome:_X	AUGUSTUS	start_codon	35136604	35136606	.	-	0	ID=g31692.t1.start1;Parent=g31692.t1;
OX637537.1_Linnaemya_tessellans_genome_assembly,_chromosome:_X	GeneMark.hmm3	mRNA	35132241	35136173	.	-	.	ID=g31692.t2;Parent=g31692;
OX637537.1_Linnaemya_tessellans_genome_assembly,_chromosome:_X	GeneMark.hmm3	stop_codon	35132241	35132243	.	-	0	ID=g31692.t2.stop1;Parent=g31692.t2;
OX637537.1_Linnaemya_tessellans_genome_assembly,_chromosome:_X	GeneMark.hmm3	CDS	35132241	35132450	.	-	0	ID=g31692.t2.CDS1;Parent=g31692.t2;
OX637537.1_Linnaemya_tessellans_genome_assembly,_chromosome:_X	GeneMark.hmm3	exon	35132241	35132450	0	-	.	ID=g31692.t2.exon1;Parent=g31692.t2;
OX637537.1_Linnaemya_tessellans_genome_assembly,_chromosome:_X	GeneMark.hmm3	intron	35132451	35132525	.	-	0	ID=g31692.t2.intron1;Parent=g31692.t2;
OX637537.1_Linnaemya_tessellans_genome_assembly,_chromosome:_X	GeneMark.hmm3	CDS	35132526	35132633	.	-	0	ID=g31692.t2.CDS2;Parent=g31692.t2;
OX637537.1_Linnaemya_tessellans_genome_assembly,_chromosome:_X	GeneMark.hmm3	exon	35132526	35132633	0	-	.	ID=g31692.t2.exon2;Parent=g31692.t2;
OX637537.1_Linnaemya_tessellans_genome_assembly,_chromosome:_X	GeneMark.hmm3	intron	35132634	35135661	.	-	0	ID=g31692.t2.intron2;Parent=g31692.t2;
OX637537.1_Linnaemya_tessellans_genome_assembly,_chromosome:_X	GeneMark.hmm3	CDS	35135662	35135748	.	-	0	ID=g31692.t2.CDS3;Parent=g31692.t2;
OX637537.1_Linnaemya_tessellans_genome_assembly,_chromosome:_X	GeneMark.hmm3	exon	35135662	35135748	0	-	.	ID=g31692.t2.exon3;Parent=g31692.t2;
OX637537.1_Linnaemya_tessellans_genome_assembly,_chromosome:_X	GeneMark.hmm3	intron	35135749	35136026	.	-	0	ID=g31692.t2.intron3;Parent=g31692.t2;
OX637537.1_Linnaemya_tessellans_genome_assembly,_chromosome:_X	GeneMark.hmm3	CDS	35136027	35136173	.	-	0	ID=g31692.t2.CDS4;Parent=g31692.t2;
OX637537.1_Linnaemya_tessellans_genome_assembly,_chromosome:_X	GeneMark.hmm3	exon	35136027	35136173	0	-	.	ID=g31692.t2.exon4;Parent=g31692.t2;
OX637537.1_Linnaemya_tessellans_genome_assembly,_chromosome:_X	GeneMark.hmm3	start_codon	35136171	35136173	.	-	0	ID=g31692.t2.start1;Parent=g31692.t2;
OX637537.1_Linnaemya_tessellans_genome_assembly,_chromosome:_X	AUGUSTUS	gene	35172155	35172805	.	+	.	ID=g31693;
OX637537.1_Linnaemya_tessellans_genome_assembly,_chromosome:_X	AUGUSTUS	mRNA	35172155	35172805	0.99	+	.	ID=g31693.t1;Parent=g31693;
OX637537.1_Linnaemya_tessellans_genome_assembly,_chromosome:_X	AUGUSTUS	start_codon	35172155	35172157	.	+	0	ID=g31693.t1.start1;Parent=g31693.t1;
OX637537.1_Linnaemya_tessellans_genome_assembly,_chromosome:_X	AUGUSTUS	CDS	35172155	35172805	0.99	+	0	ID=g31693.t1.CDS1;Parent=g31693.t1;
OX637537.1_Linnaemya_tessellans_genome_assembly,_chromosome:_X	AUGUSTUS	exon	35172155	35172805	.	+	.	ID=g31693.t1.exon1;Parent=g31693.t1;
OX637537.1_Linnaemya_tessellans_genome_assembly,_chromosome:_X	AUGUSTUS	stop_codon	35172803	35172805	.	+	0	ID=g31693.t1.stop1;Parent=g31693.t1;
OX637537.1_Linnaemya_tessellans_genome_assembly,_chromosome:_X	AUGUSTUS	gene	35173526	35173855	.	+	.	ID=g31694;
OX637537.1_Linnaemya_tessellans_genome_assembly,_chromosome:_X	AUGUSTUS	mRNA	35173526	35173855	1	+	.	ID=g31694.t1;Parent=g31694;
OX637537.1_Linnaemya_tessellans_genome_assembly,_chromosome:_X	AUGUSTUS	start_codon	35173526	35173528	.	+	0	ID=g31694.t1.start1;Parent=g31694.t1;
OX637537.1_Linnaemya_tessellans_genome_assembly,_chromosome:_X	AUGUSTUS	CDS	35173526	35173855	1	+	0	ID=g31694.t1.CDS1;Parent=g31694.t1;
OX637537.1_Linnaemya_tessellans_genome_assembly,_chromosome:_X	AUGUSTUS	exon	35173526	35173855	.	+	.	ID=g31694.t1.exon1;Parent=g31694.t1;
OX637537.1_Linnaemya_tessellans_genome_assembly,_chromosome:_X	AUGUSTUS	stop_codon	35173853	35173855	.	+	0	ID=g31694.t1.stop1;Parent=g31694.t1;
OX637537.1_Linnaemya_tessellans_genome_assembly,_chromosome:_X	AUGUSTUS	gene	35174007	35175122	.	+	.	ID=g31695;
OX637537.1_Linnaemya_tessellans_genome_assembly,_chromosome:_X	AUGUSTUS	mRNA	35174007	35175122	0.99	+	.	ID=g31695.t1;Parent=g31695;
OX637537.1_Linnaemya_tessellans_genome_assembly,_chromosome:_X	AUGUSTUS	start_codon	35174007	35174009	.	+	0	ID=g31695.t1.start1;Parent=g31695.t1;
OX637537.1_Linnaemya_tessellans_genome_assembly,_chromosome:_X	AUGUSTUS	CDS	35174007	35175122	0.99	+	0	ID=g31695.t1.CDS1;Parent=g31695.t1;
OX637537.1_Linnaemya_tessellans_genome_assembly,_chromosome:_X	AUGUSTUS	exon	35174007	35175122	.	+	.	ID=g31695.t1.exon1;Parent=g31695.t1;
OX637537.1_Linnaemya_tessellans_genome_assembly,_chromosome:_X	AUGUSTUS	stop_codon	35175120	35175122	.	+	0	ID=g31695.t1.stop1;Parent=g31695.t1;
OX637537.1_Linnaemya_tessellans_genome_assembly,_chromosome:_X	AUGUSTUS	gene	35189504	35190067	.	-	.	ID=g31696;
OX637537.1_Linnaemya_tessellans_genome_assembly,_chromosome:_X	AUGUSTUS	mRNA	35189504	35190067	0.8	-	.	ID=g31696.t1;Parent=g31696;
OX637537.1_Linnaemya_tessellans_genome_assembly,_chromosome:_X	AUGUSTUS	stop_codon	35189504	35189506	.	-	0	ID=g31696.t1.stop1;Parent=g31696.t1;
OX637537.1_Linnaemya_tessellans_genome_assembly,_chromosome:_X	AUGUSTUS	CDS	35189504	35190067	0.8	-	0	ID=g31696.t1.CDS1;Parent=g31696.t1;
OX637537.1_Linnaemya_tessellans_genome_assembly,_chromosome:_X	AUGUSTUS	exon	35189504	35190067	.	-	.	ID=g31696.t1.exon1;Parent=g31696.t1;
OX637537.1_Linnaemya_tessellans_genome_assembly,_chromosome:_X	AUGUSTUS	start_codon	35190065	35190067	.	-	0	ID=g31696.t1.start1;Parent=g31696.t1;
OX637537.1_Linnaemya_tessellans_genome_assembly,_chromosome:_X	AUGUSTUS	gene	35190340	35190915	.	+	.	ID=g31697;
OX637537.1_Linnaemya_tessellans_genome_assembly,_chromosome:_X	AUGUSTUS	mRNA	35190340	35190915	0.49	+	.	ID=g31697.t1;Parent=g31697;
OX637537.1_Linnaemya_tessellans_genome_assembly,_chromosome:_X	AUGUSTUS	start_codon	35190340	35190342	.	+	0	ID=g31697.t1.start1;Parent=g31697.t1;
OX637537.1_Linnaemya_tessellans_genome_assembly,_chromosome:_X	AUGUSTUS	CDS	35190340	35190437	0.49	+	0	ID=g31697.t1.CDS1;Parent=g31697.t1;
OX637537.1_Linnaemya_tessellans_genome_assembly,_chromosome:_X	AUGUSTUS	exon	35190340	35190437	.	+	.	ID=g31697.t1.exon1;Parent=g31697.t1;
OX637537.1_Linnaemya_tessellans_genome_assembly,_chromosome:_X	AUGUSTUS	intron	35190438	35190515	0.52	+	.	ID=g31697.t1.intron1;Parent=g31697.t1;
OX637537.1_Linnaemya_tessellans_genome_assembly,_chromosome:_X	AUGUSTUS	CDS	35190516	35190915	0.52	+	1	ID=g31697.t1.CDS2;Parent=g31697.t1;
OX637537.1_Linnaemya_tessellans_genome_assembly,_chromosome:_X	AUGUSTUS	exon	35190516	35190915	.	+	.	ID=g31697.t1.exon2;Parent=g31697.t1;
OX637537.1_Linnaemya_tessellans_genome_assembly,_chromosome:_X	AUGUSTUS	stop_codon	35190913	35190915	.	+	0	ID=g31697.t1.stop1;Parent=g31697.t1;
OX637537.1_Linnaemya_tessellans_genome_assembly,_chromosome:_X	AUGUSTUS	gene	35206014	35210024	.	-	.	ID=g31698;
OX637537.1_Linnaemya_tessellans_genome_assembly,_chromosome:_X	AUGUSTUS	mRNA	35206014	35210024	0.36	-	.	ID=g31698.t1;Parent=g31698;
OX637537.1_Linnaemya_tessellans_genome_assembly,_chromosome:_X	AUGUSTUS	stop_codon	35206014	35206016	.	-	0	ID=g31698.t1.stop1;Parent=g31698.t1;
OX637537.1_Linnaemya_tessellans_genome_assembly,_chromosome:_X	AUGUSTUS	CDS	35206014	35206459	0.82	-	2	ID=g31698.t1.CDS1;Parent=g31698.t1;
OX637537.1_Linnaemya_tessellans_genome_assembly,_chromosome:_X	AUGUSTUS	exon	35206014	35206459	.	-	.	ID=g31698.t1.exon1;Parent=g31698.t1;
OX637537.1_Linnaemya_tessellans_genome_assembly,_chromosome:_X	AUGUSTUS	intron	35206460	35208521	0.36	-	.	ID=g31698.t1.intron1;Parent=g31698.t1;
OX637537.1_Linnaemya_tessellans_genome_assembly,_chromosome:_X	AUGUSTUS	CDS	35208522	35209061	0.61	-	2	ID=g31698.t1.CDS2;Parent=g31698.t1;
OX637537.1_Linnaemya_tessellans_genome_assembly,_chromosome:_X	AUGUSTUS	exon	35208522	35209061	.	-	.	ID=g31698.t1.exon2;Parent=g31698.t1;
OX637537.1_Linnaemya_tessellans_genome_assembly,_chromosome:_X	AUGUSTUS	intron	35209062	35209204	1	-	.	ID=g31698.t1.intron2;Parent=g31698.t1;
OX637537.1_Linnaemya_tessellans_genome_assembly,_chromosome:_X	AUGUSTUS	CDS	35209205	35210024	1	-	0	ID=g31698.t1.CDS3;Parent=g31698.t1;
OX637537.1_Linnaemya_tessellans_genome_assembly,_chromosome:_X	AUGUSTUS	exon	35209205	35210024	.	-	.	ID=g31698.t1.exon3;Parent=g31698.t1;
OX637537.1_Linnaemya_tessellans_genome_assembly,_chromosome:_X	AUGUSTUS	start_codon	35210022	35210024	.	-	0	ID=g31698.t1.start1;Parent=g31698.t1;
OX637537.1_Linnaemya_tessellans_genome_assembly,_chromosome:_X	AUGUSTUS	mRNA	35206014	35210024	0.16	-	.	ID=g31698.t2;Parent=g31698;
OX637537.1_Linnaemya_tessellans_genome_assembly,_chromosome:_X	AUGUSTUS	stop_codon	35206014	35206016	.	-	0	ID=g31698.t2.stop1;Parent=g31698.t2;
OX637537.1_Linnaemya_tessellans_genome_assembly,_chromosome:_X	AUGUSTUS	CDS	35206014	35206459	0.8	-	2	ID=g31698.t2.CDS1;Parent=g31698.t2;
OX637537.1_Linnaemya_tessellans_genome_assembly,_chromosome:_X	AUGUSTUS	exon	35206014	35206459	.	-	.	ID=g31698.t2.exon1;Parent=g31698.t2;
OX637537.1_Linnaemya_tessellans_genome_assembly,_chromosome:_X	AUGUSTUS	intron	35206460	35208521	0.26	-	.	ID=g31698.t2.intron1;Parent=g31698.t2;
OX637537.1_Linnaemya_tessellans_genome_assembly,_chromosome:_X	AUGUSTUS	CDS	35208522	35209061	0.56	-	2	ID=g31698.t2.CDS2;Parent=g31698.t2;
OX637537.1_Linnaemya_tessellans_genome_assembly,_chromosome:_X	AUGUSTUS	exon	35208522	35209061	.	-	.	ID=g31698.t2.exon2;Parent=g31698.t2;
OX637537.1_Linnaemya_tessellans_genome_assembly,_chromosome:_X	AUGUSTUS	intron	35209062	35209216	0.57	-	.	ID=g31698.t2.intron2;Parent=g31698.t2;
OX637537.1_Linnaemya_tessellans_genome_assembly,_chromosome:_X	AUGUSTUS	CDS	35209217	35210024	0.67	-	0	ID=g31698.t2.CDS3;Parent=g31698.t2;
OX637537.1_Linnaemya_tessellans_genome_assembly,_chromosome:_X	AUGUSTUS	exon	35209217	35210024	.	-	.	ID=g31698.t2.exon3;Parent=g31698.t2;
OX637537.1_Linnaemya_tessellans_genome_assembly,_chromosome:_X	AUGUSTUS	start_codon	35210022	35210024	.	-	0	ID=g31698.t2.start1;Parent=g31698.t2;
OX637537.1_Linnaemya_tessellans_genome_assembly,_chromosome:_X	AUGUSTUS	gene	35212805	35213299	.	+	.	ID=g31699;
OX637537.1_Linnaemya_tessellans_genome_assembly,_chromosome:_X	AUGUSTUS	mRNA	35212805	35213299	1	+	.	ID=g31699.t1;Parent=g31699;
OX637537.1_Linnaemya_tessellans_genome_assembly,_chromosome:_X	AUGUSTUS	start_codon	35212805	35212807	.	+	0	ID=g31699.t1.start1;Parent=g31699.t1;
OX637537.1_Linnaemya_tessellans_genome_assembly,_chromosome:_X	AUGUSTUS	CDS	35212805	35213299	1	+	0	ID=g31699.t1.CDS1;Parent=g31699.t1;
OX637537.1_Linnaemya_tessellans_genome_assembly,_chromosome:_X	AUGUSTUS	exon	35212805	35213299	.	+	.	ID=g31699.t1.exon1;Parent=g31699.t1;
OX637537.1_Linnaemya_tessellans_genome_assembly,_chromosome:_X	AUGUSTUS	stop_codon	35213297	35213299	.	+	0	ID=g31699.t1.stop1;Parent=g31699.t1;
OX637537.1_Linnaemya_tessellans_genome_assembly,_chromosome:_X	AUGUSTUS	gene	35214715	35216169	.	+	.	ID=g31700;
OX637537.1_Linnaemya_tessellans_genome_assembly,_chromosome:_X	AUGUSTUS	mRNA	35214715	35216169	0.6	+	.	ID=g31700.t1;Parent=g31700;
OX637537.1_Linnaemya_tessellans_genome_assembly,_chromosome:_X	AUGUSTUS	start_codon	35214715	35214717	.	+	0	ID=g31700.t1.start1;Parent=g31700.t1;
OX637537.1_Linnaemya_tessellans_genome_assembly,_chromosome:_X	AUGUSTUS	CDS	35214715	35215411	0.85	+	0	ID=g31700.t1.CDS1;Parent=g31700.t1;
OX637537.1_Linnaemya_tessellans_genome_assembly,_chromosome:_X	AUGUSTUS	exon	35214715	35215411	.	+	.	ID=g31700.t1.exon1;Parent=g31700.t1;
OX637537.1_Linnaemya_tessellans_genome_assembly,_chromosome:_X	AUGUSTUS	intron	35215412	35216083	0.6	+	.	ID=g31700.t1.intron1;Parent=g31700.t1;
OX637537.1_Linnaemya_tessellans_genome_assembly,_chromosome:_X	AUGUSTUS	CDS	35216084	35216169	0.6	+	2	ID=g31700.t1.CDS2;Parent=g31700.t1;
OX637537.1_Linnaemya_tessellans_genome_assembly,_chromosome:_X	AUGUSTUS	exon	35216084	35216169	.	+	.	ID=g31700.t1.exon2;Parent=g31700.t1;
OX637537.1_Linnaemya_tessellans_genome_assembly,_chromosome:_X	AUGUSTUS	stop_codon	35216167	35216169	.	+	0	ID=g31700.t1.stop1;Parent=g31700.t1;
OX637537.1_Linnaemya_tessellans_genome_assembly,_chromosome:_X	AUGUSTUS	gene	35216539	35217912	.	+	.	ID=g31701;
OX637537.1_Linnaemya_tessellans_genome_assembly,_chromosome:_X	AUGUSTUS	mRNA	35216539	35217912	1	+	.	ID=g31701.t1;Parent=g31701;
OX637537.1_Linnaemya_tessellans_genome_assembly,_chromosome:_X	AUGUSTUS	start_codon	35216539	35216541	.	+	0	ID=g31701.t1.start1;Parent=g31701.t1;
OX637537.1_Linnaemya_tessellans_genome_assembly,_chromosome:_X	AUGUSTUS	CDS	35216539	35217912	1	+	0	ID=g31701.t1.CDS1;Parent=g31701.t1;
OX637537.1_Linnaemya_tessellans_genome_assembly,_chromosome:_X	AUGUSTUS	exon	35216539	35217912	.	+	.	ID=g31701.t1.exon1;Parent=g31701.t1;
OX637537.1_Linnaemya_tessellans_genome_assembly,_chromosome:_X	AUGUSTUS	stop_codon	35217910	35217912	.	+	0	ID=g31701.t1.stop1;Parent=g31701.t1;
OX637537.1_Linnaemya_tessellans_genome_assembly,_chromosome:_X	AUGUSTUS	gene	35238204	35238632	.	+	.	ID=g31702;
OX637537.1_Linnaemya_tessellans_genome_assembly,_chromosome:_X	AUGUSTUS	mRNA	35238204	35238632	0.54	+	.	ID=g31702.t1;Parent=g31702;
OX637537.1_Linnaemya_tessellans_genome_assembly,_chromosome:_X	AUGUSTUS	start_codon	35238204	35238206	.	+	0	ID=g31702.t1.start1;Parent=g31702.t1;
OX637537.1_Linnaemya_tessellans_genome_assembly,_chromosome:_X	AUGUSTUS	CDS	35238204	35238304	0.54	+	0	ID=g31702.t1.CDS1;Parent=g31702.t1;
OX637537.1_Linnaemya_tessellans_genome_assembly,_chromosome:_X	AUGUSTUS	exon	35238204	35238304	.	+	.	ID=g31702.t1.exon1;Parent=g31702.t1;
OX637537.1_Linnaemya_tessellans_genome_assembly,_chromosome:_X	AUGUSTUS	intron	35238305	35238445	0.65	+	.	ID=g31702.t1.intron1;Parent=g31702.t1;
OX637537.1_Linnaemya_tessellans_genome_assembly,_chromosome:_X	AUGUSTUS	CDS	35238446	35238632	0.65	+	1	ID=g31702.t1.CDS2;Parent=g31702.t1;
OX637537.1_Linnaemya_tessellans_genome_assembly,_chromosome:_X	AUGUSTUS	exon	35238446	35238632	.	+	.	ID=g31702.t1.exon2;Parent=g31702.t1;
OX637537.1_Linnaemya_tessellans_genome_assembly,_chromosome:_X	AUGUSTUS	stop_codon	35238630	35238632	.	+	0	ID=g31702.t1.stop1;Parent=g31702.t1;
OX637537.1_Linnaemya_tessellans_genome_assembly,_chromosome:_X	AUGUSTUS	gene	35238790	35240068	.	+	.	ID=g31703;
OX637537.1_Linnaemya_tessellans_genome_assembly,_chromosome:_X	AUGUSTUS	mRNA	35238790	35240068	0.57	+	.	ID=g31703.t1;Parent=g31703;
OX637537.1_Linnaemya_tessellans_genome_assembly,_chromosome:_X	AUGUSTUS	start_codon	35238790	35238792	.	+	0	ID=g31703.t1.start1;Parent=g31703.t1;
OX637537.1_Linnaemya_tessellans_genome_assembly,_chromosome:_X	AUGUSTUS	CDS	35238790	35239029	1	+	0	ID=g31703.t1.CDS1;Parent=g31703.t1;
OX637537.1_Linnaemya_tessellans_genome_assembly,_chromosome:_X	AUGUSTUS	exon	35238790	35239029	.	+	.	ID=g31703.t1.exon1;Parent=g31703.t1;
OX637537.1_Linnaemya_tessellans_genome_assembly,_chromosome:_X	AUGUSTUS	intron	35239030	35239083	1	+	.	ID=g31703.t1.intron1;Parent=g31703.t1;
OX637537.1_Linnaemya_tessellans_genome_assembly,_chromosome:_X	AUGUSTUS	CDS	35239084	35239206	1	+	0	ID=g31703.t1.CDS2;Parent=g31703.t1;
OX637537.1_Linnaemya_tessellans_genome_assembly,_chromosome:_X	AUGUSTUS	exon	35239084	35239206	.	+	.	ID=g31703.t1.exon2;Parent=g31703.t1;
OX637537.1_Linnaemya_tessellans_genome_assembly,_chromosome:_X	AUGUSTUS	intron	35239207	35239416	0.63	+	.	ID=g31703.t1.intron2;Parent=g31703.t1;
OX637537.1_Linnaemya_tessellans_genome_assembly,_chromosome:_X	AUGUSTUS	CDS	35239417	35239476	0.63	+	0	ID=g31703.t1.CDS3;Parent=g31703.t1;
OX637537.1_Linnaemya_tessellans_genome_assembly,_chromosome:_X	AUGUSTUS	exon	35239417	35239476	.	+	.	ID=g31703.t1.exon3;Parent=g31703.t1;
OX637537.1_Linnaemya_tessellans_genome_assembly,_chromosome:_X	AUGUSTUS	intron	35239477	35239542	1	+	.	ID=g31703.t1.intron3;Parent=g31703.t1;
OX637537.1_Linnaemya_tessellans_genome_assembly,_chromosome:_X	AUGUSTUS	CDS	35239543	35239594	0.92	+	0	ID=g31703.t1.CDS4;Parent=g31703.t1;
OX637537.1_Linnaemya_tessellans_genome_assembly,_chromosome:_X	AUGUSTUS	exon	35239543	35239594	.	+	.	ID=g31703.t1.exon4;Parent=g31703.t1;
OX637537.1_Linnaemya_tessellans_genome_assembly,_chromosome:_X	AUGUSTUS	intron	35239595	35239934	0.92	+	.	ID=g31703.t1.intron4;Parent=g31703.t1;
OX637537.1_Linnaemya_tessellans_genome_assembly,_chromosome:_X	AUGUSTUS	CDS	35239935	35240068	0.97	+	2	ID=g31703.t1.CDS5;Parent=g31703.t1;
OX637537.1_Linnaemya_tessellans_genome_assembly,_chromosome:_X	AUGUSTUS	exon	35239935	35240068	.	+	.	ID=g31703.t1.exon5;Parent=g31703.t1;
OX637537.1_Linnaemya_tessellans_genome_assembly,_chromosome:_X	AUGUSTUS	stop_codon	35240066	35240068	.	+	0	ID=g31703.t1.stop1;Parent=g31703.t1;
OX637537.1_Linnaemya_tessellans_genome_assembly,_chromosome:_X	AUGUSTUS	gene	35241130	35243598	.	+	.	ID=g31704;
OX637537.1_Linnaemya_tessellans_genome_assembly,_chromosome:_X	AUGUSTUS	mRNA	35241130	35243598	0.71	+	.	ID=g31704.t1;Parent=g31704;
OX637537.1_Linnaemya_tessellans_genome_assembly,_chromosome:_X	AUGUSTUS	start_codon	35241130	35241132	.	+	0	ID=g31704.t1.start1;Parent=g31704.t1;
OX637537.1_Linnaemya_tessellans_genome_assembly,_chromosome:_X	AUGUSTUS	CDS	35241130	35241640	0.81	+	0	ID=g31704.t1.CDS1;Parent=g31704.t1;
OX637537.1_Linnaemya_tessellans_genome_assembly,_chromosome:_X	AUGUSTUS	exon	35241130	35241640	.	+	.	ID=g31704.t1.exon1;Parent=g31704.t1;
OX637537.1_Linnaemya_tessellans_genome_assembly,_chromosome:_X	AUGUSTUS	intron	35241641	35243428	0.75	+	.	ID=g31704.t1.intron1;Parent=g31704.t1;
OX637537.1_Linnaemya_tessellans_genome_assembly,_chromosome:_X	AUGUSTUS	CDS	35243429	35243598	0.88	+	2	ID=g31704.t1.CDS2;Parent=g31704.t1;
OX637537.1_Linnaemya_tessellans_genome_assembly,_chromosome:_X	AUGUSTUS	exon	35243429	35243598	.	+	.	ID=g31704.t1.exon2;Parent=g31704.t1;
OX637537.1_Linnaemya_tessellans_genome_assembly,_chromosome:_X	AUGUSTUS	stop_codon	35243596	35243598	.	+	0	ID=g31704.t1.stop1;Parent=g31704.t1;
OX637537.1_Linnaemya_tessellans_genome_assembly,_chromosome:_X	AUGUSTUS	gene	35300518	35301354	.	-	.	ID=g31705;
OX637537.1_Linnaemya_tessellans_genome_assembly,_chromosome:_X	AUGUSTUS	mRNA	35300518	35301354	1	-	.	ID=g31705.t1;Parent=g31705;
OX637537.1_Linnaemya_tessellans_genome_assembly,_chromosome:_X	AUGUSTUS	stop_codon	35300518	35300520	.	-	0	ID=g31705.t1.stop1;Parent=g31705.t1;
OX637537.1_Linnaemya_tessellans_genome_assembly,_chromosome:_X	AUGUSTUS	CDS	35300518	35301354	1	-	0	ID=g31705.t1.CDS1;Parent=g31705.t1;
OX637537.1_Linnaemya_tessellans_genome_assembly,_chromosome:_X	AUGUSTUS	exon	35300518	35301354	.	-	.	ID=g31705.t1.exon1;Parent=g31705.t1;
OX637537.1_Linnaemya_tessellans_genome_assembly,_chromosome:_X	AUGUSTUS	start_codon	35301352	35301354	.	-	0	ID=g31705.t1.start1;Parent=g31705.t1;
OX637537.1_Linnaemya_tessellans_genome_assembly,_chromosome:_X	AUGUSTUS	gene	35301413	35302099	.	+	.	ID=g31706;
OX637537.1_Linnaemya_tessellans_genome_assembly,_chromosome:_X	AUGUSTUS	mRNA	35301413	35302099	1	+	.	ID=g31706.t1;Parent=g31706;
OX637537.1_Linnaemya_tessellans_genome_assembly,_chromosome:_X	AUGUSTUS	start_codon	35301413	35301415	.	+	0	ID=g31706.t1.start1;Parent=g31706.t1;
OX637537.1_Linnaemya_tessellans_genome_assembly,_chromosome:_X	AUGUSTUS	CDS	35301413	35302099	1	+	0	ID=g31706.t1.CDS1;Parent=g31706.t1;
OX637537.1_Linnaemya_tessellans_genome_assembly,_chromosome:_X	AUGUSTUS	exon	35301413	35302099	.	+	.	ID=g31706.t1.exon1;Parent=g31706.t1;
OX637537.1_Linnaemya_tessellans_genome_assembly,_chromosome:_X	AUGUSTUS	stop_codon	35302097	35302099	.	+	0	ID=g31706.t1.stop1;Parent=g31706.t1;
OX637537.1_Linnaemya_tessellans_genome_assembly,_chromosome:_X	AUGUSTUS	gene	35302494	35303429	.	+	.	ID=g31707;
OX637537.1_Linnaemya_tessellans_genome_assembly,_chromosome:_X	AUGUSTUS	mRNA	35302494	35303429	1	+	.	ID=g31707.t1;Parent=g31707;
OX637537.1_Linnaemya_tessellans_genome_assembly,_chromosome:_X	AUGUSTUS	start_codon	35302494	35302496	.	+	0	ID=g31707.t1.start1;Parent=g31707.t1;
OX637537.1_Linnaemya_tessellans_genome_assembly,_chromosome:_X	AUGUSTUS	CDS	35302494	35303429	1	+	0	ID=g31707.t1.CDS1;Parent=g31707.t1;
OX637537.1_Linnaemya_tessellans_genome_assembly,_chromosome:_X	AUGUSTUS	exon	35302494	35303429	.	+	.	ID=g31707.t1.exon1;Parent=g31707.t1;
OX637537.1_Linnaemya_tessellans_genome_assembly,_chromosome:_X	AUGUSTUS	stop_codon	35303427	35303429	.	+	0	ID=g31707.t1.stop1;Parent=g31707.t1;
OX637537.1_Linnaemya_tessellans_genome_assembly,_chromosome:_X	AUGUSTUS	gene	35303465	35303935	.	+	.	ID=g31708;
OX637537.1_Linnaemya_tessellans_genome_assembly,_chromosome:_X	AUGUSTUS	mRNA	35303465	35303935	1	+	.	ID=g31708.t1;Parent=g31708;
OX637537.1_Linnaemya_tessellans_genome_assembly,_chromosome:_X	AUGUSTUS	start_codon	35303465	35303467	.	+	0	ID=g31708.t1.start1;Parent=g31708.t1;
OX637537.1_Linnaemya_tessellans_genome_assembly,_chromosome:_X	AUGUSTUS	CDS	35303465	35303935	1	+	0	ID=g31708.t1.CDS1;Parent=g31708.t1;
OX637537.1_Linnaemya_tessellans_genome_assembly,_chromosome:_X	AUGUSTUS	exon	35303465	35303935	.	+	.	ID=g31708.t1.exon1;Parent=g31708.t1;
OX637537.1_Linnaemya_tessellans_genome_assembly,_chromosome:_X	AUGUSTUS	stop_codon	35303933	35303935	.	+	0	ID=g31708.t1.stop1;Parent=g31708.t1;
OX637537.1_Linnaemya_tessellans_genome_assembly,_chromosome:_X	AUGUSTUS	gene	35303996	35304865	.	+	.	ID=g31709;
OX637537.1_Linnaemya_tessellans_genome_assembly,_chromosome:_X	AUGUSTUS	mRNA	35303996	35304865	0.97	+	.	ID=g31709.t1;Parent=g31709;
OX637537.1_Linnaemya_tessellans_genome_assembly,_chromosome:_X	AUGUSTUS	start_codon	35303996	35303998	.	+	0	ID=g31709.t1.start1;Parent=g31709.t1;
OX637537.1_Linnaemya_tessellans_genome_assembly,_chromosome:_X	AUGUSTUS	CDS	35303996	35304865	0.97	+	0	ID=g31709.t1.CDS1;Parent=g31709.t1;
OX637537.1_Linnaemya_tessellans_genome_assembly,_chromosome:_X	AUGUSTUS	exon	35303996	35304865	.	+	.	ID=g31709.t1.exon1;Parent=g31709.t1;
OX637537.1_Linnaemya_tessellans_genome_assembly,_chromosome:_X	AUGUSTUS	stop_codon	35304863	35304865	.	+	0	ID=g31709.t1.stop1;Parent=g31709.t1;
OX637537.1_Linnaemya_tessellans_genome_assembly,_chromosome:_X	AUGUSTUS	gene	35305035	35305721	.	+	.	ID=g31710;
OX637537.1_Linnaemya_tessellans_genome_assembly,_chromosome:_X	AUGUSTUS	mRNA	35305035	35305721	0.92	+	.	ID=g31710.t1;Parent=g31710;
OX637537.1_Linnaemya_tessellans_genome_assembly,_chromosome:_X	AUGUSTUS	start_codon	35305035	35305037	.	+	0	ID=g31710.t1.start1;Parent=g31710.t1;
OX637537.1_Linnaemya_tessellans_genome_assembly,_chromosome:_X	AUGUSTUS	CDS	35305035	35305721	0.92	+	0	ID=g31710.t1.CDS1;Parent=g31710.t1;
OX637537.1_Linnaemya_tessellans_genome_assembly,_chromosome:_X	AUGUSTUS	exon	35305035	35305721	.	+	.	ID=g31710.t1.exon1;Parent=g31710.t1;
OX637537.1_Linnaemya_tessellans_genome_assembly,_chromosome:_X	AUGUSTUS	stop_codon	35305719	35305721	.	+	0	ID=g31710.t1.stop1;Parent=g31710.t1;
OX637537.1_Linnaemya_tessellans_genome_assembly,_chromosome:_X	AUGUSTUS	gene	35349785	35350285	.	-	.	ID=g31711;
OX637537.1_Linnaemya_tessellans_genome_assembly,_chromosome:_X	AUGUSTUS	mRNA	35349785	35350285	0.74	-	.	ID=g31711.t1;Parent=g31711;
OX637537.1_Linnaemya_tessellans_genome_assembly,_chromosome:_X	AUGUSTUS	stop_codon	35349785	35349787	.	-	0	ID=g31711.t1.stop1;Parent=g31711.t1;
OX637537.1_Linnaemya_tessellans_genome_assembly,_chromosome:_X	AUGUSTUS	CDS	35349785	35350285	0.74	-	0	ID=g31711.t1.CDS1;Parent=g31711.t1;
OX637537.1_Linnaemya_tessellans_genome_assembly,_chromosome:_X	AUGUSTUS	exon	35349785	35350285	.	-	.	ID=g31711.t1.exon1;Parent=g31711.t1;
OX637537.1_Linnaemya_tessellans_genome_assembly,_chromosome:_X	AUGUSTUS	start_codon	35350283	35350285	.	-	0	ID=g31711.t1.start1;Parent=g31711.t1;
OX637537.1_Linnaemya_tessellans_genome_assembly,_chromosome:_X	AUGUSTUS	gene	35369551	35373695	.	+	.	ID=g31712;
OX637537.1_Linnaemya_tessellans_genome_assembly,_chromosome:_X	AUGUSTUS	mRNA	35369551	35373695	0.18	+	.	ID=g31712.t1;Parent=g31712;
OX637537.1_Linnaemya_tessellans_genome_assembly,_chromosome:_X	AUGUSTUS	start_codon	35369551	35369553	.	+	0	ID=g31712.t1.start1;Parent=g31712.t1;
OX637537.1_Linnaemya_tessellans_genome_assembly,_chromosome:_X	AUGUSTUS	CDS	35369551	35370259	0.86	+	0	ID=g31712.t1.CDS1;Parent=g31712.t1;
OX637537.1_Linnaemya_tessellans_genome_assembly,_chromosome:_X	AUGUSTUS	exon	35369551	35370259	.	+	.	ID=g31712.t1.exon1;Parent=g31712.t1;
OX637537.1_Linnaemya_tessellans_genome_assembly,_chromosome:_X	AUGUSTUS	intron	35370260	35370384	0.51	+	.	ID=g31712.t1.intron1;Parent=g31712.t1;
OX637537.1_Linnaemya_tessellans_genome_assembly,_chromosome:_X	AUGUSTUS	CDS	35370385	35370954	0.51	+	2	ID=g31712.t1.CDS2;Parent=g31712.t1;
OX637537.1_Linnaemya_tessellans_genome_assembly,_chromosome:_X	AUGUSTUS	exon	35370385	35370954	.	+	.	ID=g31712.t1.exon2;Parent=g31712.t1;
OX637537.1_Linnaemya_tessellans_genome_assembly,_chromosome:_X	AUGUSTUS	intron	35370955	35371602	0.46	+	.	ID=g31712.t1.intron2;Parent=g31712.t1;
OX637537.1_Linnaemya_tessellans_genome_assembly,_chromosome:_X	AUGUSTUS	CDS	35371603	35372127	0.33	+	2	ID=g31712.t1.CDS3;Parent=g31712.t1;
OX637537.1_Linnaemya_tessellans_genome_assembly,_chromosome:_X	AUGUSTUS	exon	35371603	35372127	.	+	.	ID=g31712.t1.exon3;Parent=g31712.t1;
OX637537.1_Linnaemya_tessellans_genome_assembly,_chromosome:_X	AUGUSTUS	intron	35372128	35373666	0.59	+	.	ID=g31712.t1.intron3;Parent=g31712.t1;
OX637537.1_Linnaemya_tessellans_genome_assembly,_chromosome:_X	AUGUSTUS	CDS	35373667	35373695	0.62	+	2	ID=g31712.t1.CDS4;Parent=g31712.t1;
OX637537.1_Linnaemya_tessellans_genome_assembly,_chromosome:_X	AUGUSTUS	exon	35373667	35373695	.	+	.	ID=g31712.t1.exon4;Parent=g31712.t1;
OX637537.1_Linnaemya_tessellans_genome_assembly,_chromosome:_X	AUGUSTUS	stop_codon	35373693	35373695	.	+	0	ID=g31712.t1.stop1;Parent=g31712.t1;
OX637537.1_Linnaemya_tessellans_genome_assembly,_chromosome:_X	AUGUSTUS	gene	35382714	35395663	.	-	.	ID=g31713;
OX637537.1_Linnaemya_tessellans_genome_assembly,_chromosome:_X	AUGUSTUS	mRNA	35382714	35395663	0.26	-	.	ID=g31713.t1;Parent=g31713;
OX637537.1_Linnaemya_tessellans_genome_assembly,_chromosome:_X	AUGUSTUS	stop_codon	35382714	35382716	.	-	0	ID=g31713.t1.stop1;Parent=g31713.t1;
OX637537.1_Linnaemya_tessellans_genome_assembly,_chromosome:_X	AUGUSTUS	CDS	35382714	35382868	0.95	-	2	ID=g31713.t1.CDS1;Parent=g31713.t1;
OX637537.1_Linnaemya_tessellans_genome_assembly,_chromosome:_X	AUGUSTUS	exon	35382714	35382868	.	-	.	ID=g31713.t1.exon1;Parent=g31713.t1;
OX637537.1_Linnaemya_tessellans_genome_assembly,_chromosome:_X	AUGUSTUS	intron	35382869	35394345	0.33	-	.	ID=g31713.t1.intron1;Parent=g31713.t1;
OX637537.1_Linnaemya_tessellans_genome_assembly,_chromosome:_X	AUGUSTUS	CDS	35394346	35395663	0.27	-	0	ID=g31713.t1.CDS2;Parent=g31713.t1;
OX637537.1_Linnaemya_tessellans_genome_assembly,_chromosome:_X	AUGUSTUS	exon	35394346	35395663	.	-	.	ID=g31713.t1.exon2;Parent=g31713.t1;
OX637537.1_Linnaemya_tessellans_genome_assembly,_chromosome:_X	AUGUSTUS	start_codon	35395661	35395663	.	-	0	ID=g31713.t1.start1;Parent=g31713.t1;
OX637537.1_Linnaemya_tessellans_genome_assembly,_chromosome:_X	AUGUSTUS	gene	35395994	35396455	.	-	.	ID=g31714;
OX637537.1_Linnaemya_tessellans_genome_assembly,_chromosome:_X	AUGUSTUS	mRNA	35395994	35396455	0.52	-	.	ID=g31714.t1;Parent=g31714;
OX637537.1_Linnaemya_tessellans_genome_assembly,_chromosome:_X	AUGUSTUS	stop_codon	35395994	35395996	.	-	0	ID=g31714.t1.stop1;Parent=g31714.t1;
OX637537.1_Linnaemya_tessellans_genome_assembly,_chromosome:_X	AUGUSTUS	CDS	35395994	35396455	0.52	-	0	ID=g31714.t1.CDS1;Parent=g31714.t1;
OX637537.1_Linnaemya_tessellans_genome_assembly,_chromosome:_X	AUGUSTUS	exon	35395994	35396455	.	-	.	ID=g31714.t1.exon1;Parent=g31714.t1;
OX637537.1_Linnaemya_tessellans_genome_assembly,_chromosome:_X	AUGUSTUS	start_codon	35396453	35396455	.	-	0	ID=g31714.t1.start1;Parent=g31714.t1;
OX637537.1_Linnaemya_tessellans_genome_assembly,_chromosome:_X	AUGUSTUS	gene	35405352	35405759	.	+	.	ID=g31715;
OX637537.1_Linnaemya_tessellans_genome_assembly,_chromosome:_X	AUGUSTUS	mRNA	35405352	35405759	0.5	+	.	ID=g31715.t1;Parent=g31715;
OX637537.1_Linnaemya_tessellans_genome_assembly,_chromosome:_X	AUGUSTUS	start_codon	35405352	35405354	.	+	0	ID=g31715.t1.start1;Parent=g31715.t1;
OX637537.1_Linnaemya_tessellans_genome_assembly,_chromosome:_X	AUGUSTUS	CDS	35405352	35405759	0.5	+	0	ID=g31715.t1.CDS1;Parent=g31715.t1;
OX637537.1_Linnaemya_tessellans_genome_assembly,_chromosome:_X	AUGUSTUS	exon	35405352	35405759	.	+	.	ID=g31715.t1.exon1;Parent=g31715.t1;
OX637537.1_Linnaemya_tessellans_genome_assembly,_chromosome:_X	AUGUSTUS	stop_codon	35405757	35405759	.	+	0	ID=g31715.t1.stop1;Parent=g31715.t1;
OX637537.1_Linnaemya_tessellans_genome_assembly,_chromosome:_X	AUGUSTUS	gene	35406090	35409419	.	+	.	ID=g31716;
OX637537.1_Linnaemya_tessellans_genome_assembly,_chromosome:_X	AUGUSTUS	mRNA	35406090	35409419	0.12	+	.	ID=g31716.t1;Parent=g31716;
OX637537.1_Linnaemya_tessellans_genome_assembly,_chromosome:_X	AUGUSTUS	start_codon	35406090	35406092	.	+	0	ID=g31716.t1.start1;Parent=g31716.t1;
OX637537.1_Linnaemya_tessellans_genome_assembly,_chromosome:_X	AUGUSTUS	CDS	35406090	35407407	0.4	+	0	ID=g31716.t1.CDS1;Parent=g31716.t1;
OX637537.1_Linnaemya_tessellans_genome_assembly,_chromosome:_X	AUGUSTUS	exon	35406090	35407407	.	+	.	ID=g31716.t1.exon1;Parent=g31716.t1;
OX637537.1_Linnaemya_tessellans_genome_assembly,_chromosome:_X	AUGUSTUS	intron	35407408	35409276	0.15	+	.	ID=g31716.t1.intron1;Parent=g31716.t1;
OX637537.1_Linnaemya_tessellans_genome_assembly,_chromosome:_X	AUGUSTUS	CDS	35409277	35409419	0.32	+	2	ID=g31716.t1.CDS2;Parent=g31716.t1;
OX637537.1_Linnaemya_tessellans_genome_assembly,_chromosome:_X	AUGUSTUS	exon	35409277	35409419	.	+	.	ID=g31716.t1.exon2;Parent=g31716.t1;
OX637537.1_Linnaemya_tessellans_genome_assembly,_chromosome:_X	AUGUSTUS	stop_codon	35409417	35409419	.	+	0	ID=g31716.t1.stop1;Parent=g31716.t1;
OX637537.1_Linnaemya_tessellans_genome_assembly,_chromosome:_X	AUGUSTUS	gene	35430877	35431757	.	-	.	ID=g31717;
OX637537.1_Linnaemya_tessellans_genome_assembly,_chromosome:_X	AUGUSTUS	mRNA	35430877	35431757	0.74	-	.	ID=g31717.t1;Parent=g31717;
OX637537.1_Linnaemya_tessellans_genome_assembly,_chromosome:_X	AUGUSTUS	stop_codon	35430877	35430879	.	-	0	ID=g31717.t1.stop1;Parent=g31717.t1;
OX637537.1_Linnaemya_tessellans_genome_assembly,_chromosome:_X	AUGUSTUS	CDS	35430877	35431265	0.81	-	2	ID=g31717.t1.CDS1;Parent=g31717.t1;
OX637537.1_Linnaemya_tessellans_genome_assembly,_chromosome:_X	AUGUSTUS	exon	35430877	35431265	.	-	.	ID=g31717.t1.exon1;Parent=g31717.t1;
OX637537.1_Linnaemya_tessellans_genome_assembly,_chromosome:_X	AUGUSTUS	intron	35431266	35431336	0.79	-	.	ID=g31717.t1.intron1;Parent=g31717.t1;
OX637537.1_Linnaemya_tessellans_genome_assembly,_chromosome:_X	AUGUSTUS	CDS	35431337	35431757	0.81	-	0	ID=g31717.t1.CDS2;Parent=g31717.t1;
OX637537.1_Linnaemya_tessellans_genome_assembly,_chromosome:_X	AUGUSTUS	exon	35431337	35431757	.	-	.	ID=g31717.t1.exon2;Parent=g31717.t1;
OX637537.1_Linnaemya_tessellans_genome_assembly,_chromosome:_X	AUGUSTUS	start_codon	35431755	35431757	.	-	0	ID=g31717.t1.start1;Parent=g31717.t1;
OX637537.1_Linnaemya_tessellans_genome_assembly,_chromosome:_X	AUGUSTUS	gene	35432017	35432487	.	-	.	ID=g31718;
OX637537.1_Linnaemya_tessellans_genome_assembly,_chromosome:_X	AUGUSTUS	mRNA	35432017	35432487	0.62	-	.	ID=g31718.t1;Parent=g31718;
OX637537.1_Linnaemya_tessellans_genome_assembly,_chromosome:_X	AUGUSTUS	stop_codon	35432017	35432019	.	-	0	ID=g31718.t1.stop1;Parent=g31718.t1;
OX637537.1_Linnaemya_tessellans_genome_assembly,_chromosome:_X	AUGUSTUS	CDS	35432017	35432487	0.62	-	0	ID=g31718.t1.CDS1;Parent=g31718.t1;
OX637537.1_Linnaemya_tessellans_genome_assembly,_chromosome:_X	AUGUSTUS	exon	35432017	35432487	.	-	.	ID=g31718.t1.exon1;Parent=g31718.t1;
OX637537.1_Linnaemya_tessellans_genome_assembly,_chromosome:_X	AUGUSTUS	start_codon	35432485	35432487	.	-	0	ID=g31718.t1.start1;Parent=g31718.t1;
OX637537.1_Linnaemya_tessellans_genome_assembly,_chromosome:_X	AUGUSTUS	gene	35432642	35433562	.	-	.	ID=g31719;
OX637537.1_Linnaemya_tessellans_genome_assembly,_chromosome:_X	AUGUSTUS	mRNA	35432642	35433562	0.97	-	.	ID=g31719.t1;Parent=g31719;
OX637537.1_Linnaemya_tessellans_genome_assembly,_chromosome:_X	AUGUSTUS	stop_codon	35432642	35432644	.	-	0	ID=g31719.t1.stop1;Parent=g31719.t1;
OX637537.1_Linnaemya_tessellans_genome_assembly,_chromosome:_X	AUGUSTUS	CDS	35432642	35433562	0.97	-	0	ID=g31719.t1.CDS1;Parent=g31719.t1;
OX637537.1_Linnaemya_tessellans_genome_assembly,_chromosome:_X	AUGUSTUS	exon	35432642	35433562	.	-	.	ID=g31719.t1.exon1;Parent=g31719.t1;
OX637537.1_Linnaemya_tessellans_genome_assembly,_chromosome:_X	AUGUSTUS	start_codon	35433560	35433562	.	-	0	ID=g31719.t1.start1;Parent=g31719.t1;
OX637537.1_Linnaemya_tessellans_genome_assembly,_chromosome:_X	AUGUSTUS	gene	35434295	35434684	.	-	.	ID=g31720;
OX637537.1_Linnaemya_tessellans_genome_assembly,_chromosome:_X	AUGUSTUS	mRNA	35434295	35434684	0.99	-	.	ID=g31720.t1;Parent=g31720;
OX637537.1_Linnaemya_tessellans_genome_assembly,_chromosome:_X	AUGUSTUS	stop_codon	35434295	35434297	.	-	0	ID=g31720.t1.stop1;Parent=g31720.t1;
OX637537.1_Linnaemya_tessellans_genome_assembly,_chromosome:_X	AUGUSTUS	CDS	35434295	35434684	0.99	-	0	ID=g31720.t1.CDS1;Parent=g31720.t1;
OX637537.1_Linnaemya_tessellans_genome_assembly,_chromosome:_X	AUGUSTUS	exon	35434295	35434684	.	-	.	ID=g31720.t1.exon1;Parent=g31720.t1;
OX637537.1_Linnaemya_tessellans_genome_assembly,_chromosome:_X	AUGUSTUS	start_codon	35434682	35434684	.	-	0	ID=g31720.t1.start1;Parent=g31720.t1;
OX637537.1_Linnaemya_tessellans_genome_assembly,_chromosome:_X	AUGUSTUS	mRNA	35434360	35434684	0.76	-	.	ID=g31720.t2;Parent=g31720;
OX637537.1_Linnaemya_tessellans_genome_assembly,_chromosome:_X	AUGUSTUS	stop_codon	35434360	35434362	.	-	0	ID=g31720.t2.stop1;Parent=g31720.t2;
OX637537.1_Linnaemya_tessellans_genome_assembly,_chromosome:_X	AUGUSTUS	CDS	35434360	35434382	0.76	-	2	ID=g31720.t2.CDS1;Parent=g31720.t2;
OX637537.1_Linnaemya_tessellans_genome_assembly,_chromosome:_X	AUGUSTUS	exon	35434360	35434382	.	-	.	ID=g31720.t2.exon1;Parent=g31720.t2;
OX637537.1_Linnaemya_tessellans_genome_assembly,_chromosome:_X	AUGUSTUS	intron	35434383	35434479	0.76	-	.	ID=g31720.t2.intron1;Parent=g31720.t2;
OX637537.1_Linnaemya_tessellans_genome_assembly,_chromosome:_X	AUGUSTUS	CDS	35434480	35434684	0.96	-	0	ID=g31720.t2.CDS2;Parent=g31720.t2;
OX637537.1_Linnaemya_tessellans_genome_assembly,_chromosome:_X	AUGUSTUS	exon	35434480	35434684	.	-	.	ID=g31720.t2.exon2;Parent=g31720.t2;
OX637537.1_Linnaemya_tessellans_genome_assembly,_chromosome:_X	AUGUSTUS	start_codon	35434682	35434684	.	-	0	ID=g31720.t2.start1;Parent=g31720.t2;
OX637537.1_Linnaemya_tessellans_genome_assembly,_chromosome:_X	AUGUSTUS	gene	35436467	35436778	.	-	.	ID=g31721;
OX637537.1_Linnaemya_tessellans_genome_assembly,_chromosome:_X	AUGUSTUS	mRNA	35436467	35436778	1	-	.	ID=g31721.t1;Parent=g31721;
OX637537.1_Linnaemya_tessellans_genome_assembly,_chromosome:_X	AUGUSTUS	stop_codon	35436467	35436469	.	-	0	ID=g31721.t1.stop1;Parent=g31721.t1;
OX637537.1_Linnaemya_tessellans_genome_assembly,_chromosome:_X	AUGUSTUS	CDS	35436467	35436778	1	-	0	ID=g31721.t1.CDS1;Parent=g31721.t1;
OX637537.1_Linnaemya_tessellans_genome_assembly,_chromosome:_X	AUGUSTUS	exon	35436467	35436778	.	-	.	ID=g31721.t1.exon1;Parent=g31721.t1;
OX637537.1_Linnaemya_tessellans_genome_assembly,_chromosome:_X	AUGUSTUS	start_codon	35436776	35436778	.	-	0	ID=g31721.t1.start1;Parent=g31721.t1;
OX637537.1_Linnaemya_tessellans_genome_assembly,_chromosome:_X	AUGUSTUS	gene	35461367	35462173	.	+	.	ID=g31722;
OX637537.1_Linnaemya_tessellans_genome_assembly,_chromosome:_X	AUGUSTUS	mRNA	35461367	35462173	1	+	.	ID=g31722.t1;Parent=g31722;
OX637537.1_Linnaemya_tessellans_genome_assembly,_chromosome:_X	AUGUSTUS	start_codon	35461367	35461369	.	+	0	ID=g31722.t1.start1;Parent=g31722.t1;
OX637537.1_Linnaemya_tessellans_genome_assembly,_chromosome:_X	AUGUSTUS	CDS	35461367	35462173	1	+	0	ID=g31722.t1.CDS1;Parent=g31722.t1;
OX637537.1_Linnaemya_tessellans_genome_assembly,_chromosome:_X	AUGUSTUS	exon	35461367	35462173	.	+	.	ID=g31722.t1.exon1;Parent=g31722.t1;
OX637537.1_Linnaemya_tessellans_genome_assembly,_chromosome:_X	AUGUSTUS	stop_codon	35462171	35462173	.	+	0	ID=g31722.t1.stop1;Parent=g31722.t1;
OX637537.1_Linnaemya_tessellans_genome_assembly,_chromosome:_X	AUGUSTUS	gene	35463049	35463291	.	+	.	ID=g31723;
OX637537.1_Linnaemya_tessellans_genome_assembly,_chromosome:_X	AUGUSTUS	mRNA	35463049	35463291	1	+	.	ID=g31723.t1;Parent=g31723;
OX637537.1_Linnaemya_tessellans_genome_assembly,_chromosome:_X	AUGUSTUS	start_codon	35463049	35463051	.	+	0	ID=g31723.t1.start1;Parent=g31723.t1;
OX637537.1_Linnaemya_tessellans_genome_assembly,_chromosome:_X	AUGUSTUS	CDS	35463049	35463291	1	+	0	ID=g31723.t1.CDS1;Parent=g31723.t1;
OX637537.1_Linnaemya_tessellans_genome_assembly,_chromosome:_X	AUGUSTUS	exon	35463049	35463291	.	+	.	ID=g31723.t1.exon1;Parent=g31723.t1;
OX637537.1_Linnaemya_tessellans_genome_assembly,_chromosome:_X	AUGUSTUS	stop_codon	35463289	35463291	.	+	0	ID=g31723.t1.stop1;Parent=g31723.t1;
OX637537.1_Linnaemya_tessellans_genome_assembly,_chromosome:_X	AUGUSTUS	gene	35463381	35463743	.	+	.	ID=g31724;
OX637537.1_Linnaemya_tessellans_genome_assembly,_chromosome:_X	AUGUSTUS	mRNA	35463381	35463743	1	+	.	ID=g31724.t1;Parent=g31724;
OX637537.1_Linnaemya_tessellans_genome_assembly,_chromosome:_X	AUGUSTUS	start_codon	35463381	35463383	.	+	0	ID=g31724.t1.start1;Parent=g31724.t1;
OX637537.1_Linnaemya_tessellans_genome_assembly,_chromosome:_X	AUGUSTUS	CDS	35463381	35463743	1	+	0	ID=g31724.t1.CDS1;Parent=g31724.t1;
OX637537.1_Linnaemya_tessellans_genome_assembly,_chromosome:_X	AUGUSTUS	exon	35463381	35463743	.	+	.	ID=g31724.t1.exon1;Parent=g31724.t1;
OX637537.1_Linnaemya_tessellans_genome_assembly,_chromosome:_X	AUGUSTUS	stop_codon	35463741	35463743	.	+	0	ID=g31724.t1.stop1;Parent=g31724.t1;
OX637537.1_Linnaemya_tessellans_genome_assembly,_chromosome:_X	AUGUSTUS	gene	35465417	35468146	.	+	.	ID=g31725;
OX637537.1_Linnaemya_tessellans_genome_assembly,_chromosome:_X	AUGUSTUS	mRNA	35465417	35468146	1	+	.	ID=g31725.t1;Parent=g31725;
OX637537.1_Linnaemya_tessellans_genome_assembly,_chromosome:_X	AUGUSTUS	start_codon	35465417	35465419	.	+	0	ID=g31725.t1.start1;Parent=g31725.t1;
OX637537.1_Linnaemya_tessellans_genome_assembly,_chromosome:_X	AUGUSTUS	CDS	35465417	35468146	1	+	0	ID=g31725.t1.CDS1;Parent=g31725.t1;
OX637537.1_Linnaemya_tessellans_genome_assembly,_chromosome:_X	AUGUSTUS	exon	35465417	35468146	.	+	.	ID=g31725.t1.exon1;Parent=g31725.t1;
OX637537.1_Linnaemya_tessellans_genome_assembly,_chromosome:_X	AUGUSTUS	stop_codon	35468144	35468146	.	+	0	ID=g31725.t1.stop1;Parent=g31725.t1;
OX637537.1_Linnaemya_tessellans_genome_assembly,_chromosome:_X	AUGUSTUS	gene	35481900	35482396	.	+	.	ID=g31726;
OX637537.1_Linnaemya_tessellans_genome_assembly,_chromosome:_X	AUGUSTUS	mRNA	35481900	35482396	0.99	+	.	ID=g31726.t1;Parent=g31726;
OX637537.1_Linnaemya_tessellans_genome_assembly,_chromosome:_X	AUGUSTUS	start_codon	35481900	35481902	.	+	0	ID=g31726.t1.start1;Parent=g31726.t1;
OX637537.1_Linnaemya_tessellans_genome_assembly,_chromosome:_X	AUGUSTUS	CDS	35481900	35482268	1	+	0	ID=g31726.t1.CDS1;Parent=g31726.t1;
OX637537.1_Linnaemya_tessellans_genome_assembly,_chromosome:_X	AUGUSTUS	exon	35481900	35482268	.	+	.	ID=g31726.t1.exon1;Parent=g31726.t1;
OX637537.1_Linnaemya_tessellans_genome_assembly,_chromosome:_X	AUGUSTUS	intron	35482269	35482348	1	+	.	ID=g31726.t1.intron1;Parent=g31726.t1;
OX637537.1_Linnaemya_tessellans_genome_assembly,_chromosome:_X	AUGUSTUS	CDS	35482349	35482396	0.99	+	0	ID=g31726.t1.CDS2;Parent=g31726.t1;
OX637537.1_Linnaemya_tessellans_genome_assembly,_chromosome:_X	AUGUSTUS	exon	35482349	35482396	.	+	.	ID=g31726.t1.exon2;Parent=g31726.t1;
OX637537.1_Linnaemya_tessellans_genome_assembly,_chromosome:_X	AUGUSTUS	stop_codon	35482394	35482396	.	+	0	ID=g31726.t1.stop1;Parent=g31726.t1;
OX637537.1_Linnaemya_tessellans_genome_assembly,_chromosome:_X	AUGUSTUS	gene	35482454	35482771	.	+	.	ID=g31727;
OX637537.1_Linnaemya_tessellans_genome_assembly,_chromosome:_X	AUGUSTUS	mRNA	35482454	35482771	0.99	+	.	ID=g31727.t1;Parent=g31727;
OX637537.1_Linnaemya_tessellans_genome_assembly,_chromosome:_X	AUGUSTUS	start_codon	35482454	35482456	.	+	0	ID=g31727.t1.start1;Parent=g31727.t1;
OX637537.1_Linnaemya_tessellans_genome_assembly,_chromosome:_X	AUGUSTUS	CDS	35482454	35482771	0.99	+	0	ID=g31727.t1.CDS1;Parent=g31727.t1;
OX637537.1_Linnaemya_tessellans_genome_assembly,_chromosome:_X	AUGUSTUS	exon	35482454	35482771	.	+	.	ID=g31727.t1.exon1;Parent=g31727.t1;
OX637537.1_Linnaemya_tessellans_genome_assembly,_chromosome:_X	AUGUSTUS	stop_codon	35482769	35482771	.	+	0	ID=g31727.t1.stop1;Parent=g31727.t1;
OX637537.1_Linnaemya_tessellans_genome_assembly,_chromosome:_X	AUGUSTUS	gene	35483684	35485123	.	-	.	ID=g31728;
OX637537.1_Linnaemya_tessellans_genome_assembly,_chromosome:_X	AUGUSTUS	mRNA	35483684	35485123	0.91	-	.	ID=g31728.t1;Parent=g31728;
OX637537.1_Linnaemya_tessellans_genome_assembly,_chromosome:_X	AUGUSTUS	stop_codon	35483684	35483686	.	-	0	ID=g31728.t1.stop1;Parent=g31728.t1;
OX637537.1_Linnaemya_tessellans_genome_assembly,_chromosome:_X	AUGUSTUS	CDS	35483684	35483928	0.99	-	2	ID=g31728.t1.CDS1;Parent=g31728.t1;
OX637537.1_Linnaemya_tessellans_genome_assembly,_chromosome:_X	AUGUSTUS	exon	35483684	35483928	.	-	.	ID=g31728.t1.exon1;Parent=g31728.t1;
OX637537.1_Linnaemya_tessellans_genome_assembly,_chromosome:_X	AUGUSTUS	intron	35483929	35484463	0.91	-	.	ID=g31728.t1.intron1;Parent=g31728.t1;
OX637537.1_Linnaemya_tessellans_genome_assembly,_chromosome:_X	AUGUSTUS	CDS	35484464	35484512	0.91	-	0	ID=g31728.t1.CDS2;Parent=g31728.t1;
OX637537.1_Linnaemya_tessellans_genome_assembly,_chromosome:_X	AUGUSTUS	exon	35484464	35484512	.	-	.	ID=g31728.t1.exon2;Parent=g31728.t1;
OX637537.1_Linnaemya_tessellans_genome_assembly,_chromosome:_X	AUGUSTUS	intron	35484513	35484697	1	-	.	ID=g31728.t1.intron2;Parent=g31728.t1;
OX637537.1_Linnaemya_tessellans_genome_assembly,_chromosome:_X	AUGUSTUS	CDS	35484698	35485123	1	-	0	ID=g31728.t1.CDS3;Parent=g31728.t1;
OX637537.1_Linnaemya_tessellans_genome_assembly,_chromosome:_X	AUGUSTUS	exon	35484698	35485123	.	-	.	ID=g31728.t1.exon3;Parent=g31728.t1;
OX637537.1_Linnaemya_tessellans_genome_assembly,_chromosome:_X	AUGUSTUS	start_codon	35485121	35485123	.	-	0	ID=g31728.t1.start1;Parent=g31728.t1;
OX637537.1_Linnaemya_tessellans_genome_assembly,_chromosome:_X	AUGUSTUS	gene	35488873	35507367	.	-	.	ID=g31729;
OX637537.1_Linnaemya_tessellans_genome_assembly,_chromosome:_X	AUGUSTUS	mRNA	35488873	35507367	1	-	.	ID=g31729.t1;Parent=g31729;
OX637537.1_Linnaemya_tessellans_genome_assembly,_chromosome:_X	AUGUSTUS	stop_codon	35488873	35488875	.	-	0	ID=g31729.t1.stop1;Parent=g31729.t1;
OX637537.1_Linnaemya_tessellans_genome_assembly,_chromosome:_X	AUGUSTUS	CDS	35488873	35489026	1	-	1	ID=g31729.t1.CDS1;Parent=g31729.t1;
OX637537.1_Linnaemya_tessellans_genome_assembly,_chromosome:_X	AUGUSTUS	exon	35488873	35489026	.	-	.	ID=g31729.t1.exon1;Parent=g31729.t1;
OX637537.1_Linnaemya_tessellans_genome_assembly,_chromosome:_X	AUGUSTUS	intron	35489027	35490434	1	-	.	ID=g31729.t1.intron1;Parent=g31729.t1;
OX637537.1_Linnaemya_tessellans_genome_assembly,_chromosome:_X	AUGUSTUS	CDS	35490435	35490741	1	-	2	ID=g31729.t1.CDS2;Parent=g31729.t1;
OX637537.1_Linnaemya_tessellans_genome_assembly,_chromosome:_X	AUGUSTUS	exon	35490435	35490741	.	-	.	ID=g31729.t1.exon2;Parent=g31729.t1;
OX637537.1_Linnaemya_tessellans_genome_assembly,_chromosome:_X	AUGUSTUS	intron	35490742	35499062	1	-	.	ID=g31729.t1.intron2;Parent=g31729.t1;
OX637537.1_Linnaemya_tessellans_genome_assembly,_chromosome:_X	AUGUSTUS	CDS	35499063	35499213	1	-	0	ID=g31729.t1.CDS3;Parent=g31729.t1;
OX637537.1_Linnaemya_tessellans_genome_assembly,_chromosome:_X	AUGUSTUS	exon	35499063	35499213	.	-	.	ID=g31729.t1.exon3;Parent=g31729.t1;
OX637537.1_Linnaemya_tessellans_genome_assembly,_chromosome:_X	AUGUSTUS	intron	35499214	35499275	1	-	.	ID=g31729.t1.intron3;Parent=g31729.t1;
OX637537.1_Linnaemya_tessellans_genome_assembly,_chromosome:_X	AUGUSTUS	CDS	35499276	35499608	1	-	0	ID=g31729.t1.CDS4;Parent=g31729.t1;
OX637537.1_Linnaemya_tessellans_genome_assembly,_chromosome:_X	AUGUSTUS	exon	35499276	35499608	.	-	.	ID=g31729.t1.exon4;Parent=g31729.t1;
OX637537.1_Linnaemya_tessellans_genome_assembly,_chromosome:_X	AUGUSTUS	intron	35499609	35501653	1	-	.	ID=g31729.t1.intron4;Parent=g31729.t1;
OX637537.1_Linnaemya_tessellans_genome_assembly,_chromosome:_X	AUGUSTUS	CDS	35501654	35501835	1	-	2	ID=g31729.t1.CDS5;Parent=g31729.t1;
OX637537.1_Linnaemya_tessellans_genome_assembly,_chromosome:_X	AUGUSTUS	exon	35501654	35501835	.	-	.	ID=g31729.t1.exon5;Parent=g31729.t1;
OX637537.1_Linnaemya_tessellans_genome_assembly,_chromosome:_X	AUGUSTUS	intron	35501836	35502450	1	-	.	ID=g31729.t1.intron5;Parent=g31729.t1;
OX637537.1_Linnaemya_tessellans_genome_assembly,_chromosome:_X	AUGUSTUS	CDS	35502451	35502543	1	-	2	ID=g31729.t1.CDS6;Parent=g31729.t1;
OX637537.1_Linnaemya_tessellans_genome_assembly,_chromosome:_X	AUGUSTUS	exon	35502451	35502543	.	-	.	ID=g31729.t1.exon6;Parent=g31729.t1;
OX637537.1_Linnaemya_tessellans_genome_assembly,_chromosome:_X	AUGUSTUS	intron	35502544	35502607	1	-	.	ID=g31729.t1.intron6;Parent=g31729.t1;
OX637537.1_Linnaemya_tessellans_genome_assembly,_chromosome:_X	AUGUSTUS	CDS	35502608	35502907	1	-	2	ID=g31729.t1.CDS7;Parent=g31729.t1;
OX637537.1_Linnaemya_tessellans_genome_assembly,_chromosome:_X	AUGUSTUS	exon	35502608	35502907	.	-	.	ID=g31729.t1.exon7;Parent=g31729.t1;
OX637537.1_Linnaemya_tessellans_genome_assembly,_chromosome:_X	AUGUSTUS	intron	35502908	35505110	1	-	.	ID=g31729.t1.intron7;Parent=g31729.t1;
OX637537.1_Linnaemya_tessellans_genome_assembly,_chromosome:_X	AUGUSTUS	CDS	35505111	35507367	1	-	0	ID=g31729.t1.CDS8;Parent=g31729.t1;
OX637537.1_Linnaemya_tessellans_genome_assembly,_chromosome:_X	AUGUSTUS	exon	35505111	35507367	.	-	.	ID=g31729.t1.exon8;Parent=g31729.t1;
OX637537.1_Linnaemya_tessellans_genome_assembly,_chromosome:_X	AUGUSTUS	start_codon	35507365	35507367	.	-	0	ID=g31729.t1.start1;Parent=g31729.t1;
OX637537.1_Linnaemya_tessellans_genome_assembly,_chromosome:_X	AUGUSTUS	gene	35527012	35527768	.	-	.	ID=g31730;
OX637537.1_Linnaemya_tessellans_genome_assembly,_chromosome:_X	AUGUSTUS	mRNA	35527012	35527768	1	-	.	ID=g31730.t1;Parent=g31730;
OX637537.1_Linnaemya_tessellans_genome_assembly,_chromosome:_X	AUGUSTUS	stop_codon	35527012	35527014	.	-	0	ID=g31730.t1.stop1;Parent=g31730.t1;
OX637537.1_Linnaemya_tessellans_genome_assembly,_chromosome:_X	AUGUSTUS	CDS	35527012	35527563	1	-	0	ID=g31730.t1.CDS1;Parent=g31730.t1;
OX637537.1_Linnaemya_tessellans_genome_assembly,_chromosome:_X	AUGUSTUS	exon	35527012	35527563	.	-	.	ID=g31730.t1.exon1;Parent=g31730.t1;
OX637537.1_Linnaemya_tessellans_genome_assembly,_chromosome:_X	AUGUSTUS	intron	35527564	35527633	1	-	.	ID=g31730.t1.intron1;Parent=g31730.t1;
OX637537.1_Linnaemya_tessellans_genome_assembly,_chromosome:_X	AUGUSTUS	CDS	35527634	35527768	1	-	0	ID=g31730.t1.CDS2;Parent=g31730.t1;
OX637537.1_Linnaemya_tessellans_genome_assembly,_chromosome:_X	AUGUSTUS	exon	35527634	35527768	.	-	.	ID=g31730.t1.exon2;Parent=g31730.t1;
OX637537.1_Linnaemya_tessellans_genome_assembly,_chromosome:_X	AUGUSTUS	start_codon	35527766	35527768	.	-	0	ID=g31730.t1.start1;Parent=g31730.t1;
OX637537.1_Linnaemya_tessellans_genome_assembly,_chromosome:_X	AUGUSTUS	gene	35535533	35536624	.	-	.	ID=g31731;
OX637537.1_Linnaemya_tessellans_genome_assembly,_chromosome:_X	AUGUSTUS	mRNA	35535533	35536624	0.27	-	.	ID=g31731.t1;Parent=g31731;
OX637537.1_Linnaemya_tessellans_genome_assembly,_chromosome:_X	AUGUSTUS	stop_codon	35535533	35535535	.	-	0	ID=g31731.t1.stop1;Parent=g31731.t1;
OX637537.1_Linnaemya_tessellans_genome_assembly,_chromosome:_X	AUGUSTUS	CDS	35535533	35535853	0.7	-	0	ID=g31731.t1.CDS1;Parent=g31731.t1;
OX637537.1_Linnaemya_tessellans_genome_assembly,_chromosome:_X	AUGUSTUS	exon	35535533	35535853	.	-	.	ID=g31731.t1.exon1;Parent=g31731.t1;
OX637537.1_Linnaemya_tessellans_genome_assembly,_chromosome:_X	AUGUSTUS	intron	35535854	35535921	0.69	-	.	ID=g31731.t1.intron1;Parent=g31731.t1;
OX637537.1_Linnaemya_tessellans_genome_assembly,_chromosome:_X	AUGUSTUS	CDS	35535922	35535941	0.69	-	2	ID=g31731.t1.CDS2;Parent=g31731.t1;
OX637537.1_Linnaemya_tessellans_genome_assembly,_chromosome:_X	AUGUSTUS	exon	35535922	35535941	.	-	.	ID=g31731.t1.exon2;Parent=g31731.t1;
OX637537.1_Linnaemya_tessellans_genome_assembly,_chromosome:_X	AUGUSTUS	intron	35535942	35536028	0.5	-	.	ID=g31731.t1.intron2;Parent=g31731.t1;
OX637537.1_Linnaemya_tessellans_genome_assembly,_chromosome:_X	AUGUSTUS	CDS	35536029	35536098	0.5	-	0	ID=g31731.t1.CDS3;Parent=g31731.t1;
OX637537.1_Linnaemya_tessellans_genome_assembly,_chromosome:_X	AUGUSTUS	exon	35536029	35536098	.	-	.	ID=g31731.t1.exon3;Parent=g31731.t1;
OX637537.1_Linnaemya_tessellans_genome_assembly,_chromosome:_X	AUGUSTUS	intron	35536099	35536169	1	-	.	ID=g31731.t1.intron3;Parent=g31731.t1;
OX637537.1_Linnaemya_tessellans_genome_assembly,_chromosome:_X	AUGUSTUS	CDS	35536170	35536346	1	-	0	ID=g31731.t1.CDS4;Parent=g31731.t1;
OX637537.1_Linnaemya_tessellans_genome_assembly,_chromosome:_X	AUGUSTUS	exon	35536170	35536346	.	-	.	ID=g31731.t1.exon4;Parent=g31731.t1;
OX637537.1_Linnaemya_tessellans_genome_assembly,_chromosome:_X	AUGUSTUS	intron	35536347	35536600	1	-	.	ID=g31731.t1.intron4;Parent=g31731.t1;
OX637537.1_Linnaemya_tessellans_genome_assembly,_chromosome:_X	AUGUSTUS	CDS	35536601	35536624	0.67	-	0	ID=g31731.t1.CDS5;Parent=g31731.t1;
OX637537.1_Linnaemya_tessellans_genome_assembly,_chromosome:_X	AUGUSTUS	exon	35536601	35536624	.	-	.	ID=g31731.t1.exon5;Parent=g31731.t1;
OX637537.1_Linnaemya_tessellans_genome_assembly,_chromosome:_X	AUGUSTUS	start_codon	35536622	35536624	.	-	0	ID=g31731.t1.start1;Parent=g31731.t1;
OX637537.1_Linnaemya_tessellans_genome_assembly,_chromosome:_X	AUGUSTUS	gene	35569945	35574183	.	-	.	ID=g31732;
OX637537.1_Linnaemya_tessellans_genome_assembly,_chromosome:_X	AUGUSTUS	mRNA	35569945	35574183	1	-	.	ID=g31732.t1;Parent=g31732;
OX637537.1_Linnaemya_tessellans_genome_assembly,_chromosome:_X	AUGUSTUS	stop_codon	35569945	35569947	.	-	0	ID=g31732.t1.stop1;Parent=g31732.t1;
OX637537.1_Linnaemya_tessellans_genome_assembly,_chromosome:_X	AUGUSTUS	CDS	35569945	35570353	1	-	1	ID=g31732.t1.CDS1;Parent=g31732.t1;
OX637537.1_Linnaemya_tessellans_genome_assembly,_chromosome:_X	AUGUSTUS	exon	35569945	35570353	.	-	.	ID=g31732.t1.exon1;Parent=g31732.t1;
OX637537.1_Linnaemya_tessellans_genome_assembly,_chromosome:_X	AUGUSTUS	intron	35570354	35570445	1	-	.	ID=g31732.t1.intron1;Parent=g31732.t1;
OX637537.1_Linnaemya_tessellans_genome_assembly,_chromosome:_X	AUGUSTUS	CDS	35570446	35570600	1	-	0	ID=g31732.t1.CDS2;Parent=g31732.t1;
OX637537.1_Linnaemya_tessellans_genome_assembly,_chromosome:_X	AUGUSTUS	exon	35570446	35570600	.	-	.	ID=g31732.t1.exon2;Parent=g31732.t1;
OX637537.1_Linnaemya_tessellans_genome_assembly,_chromosome:_X	AUGUSTUS	intron	35570601	35571852	1	-	.	ID=g31732.t1.intron2;Parent=g31732.t1;
OX637537.1_Linnaemya_tessellans_genome_assembly,_chromosome:_X	AUGUSTUS	CDS	35571853	35574183	1	-	0	ID=g31732.t1.CDS3;Parent=g31732.t1;
OX637537.1_Linnaemya_tessellans_genome_assembly,_chromosome:_X	AUGUSTUS	exon	35571853	35574183	.	-	.	ID=g31732.t1.exon3;Parent=g31732.t1;
OX637537.1_Linnaemya_tessellans_genome_assembly,_chromosome:_X	AUGUSTUS	start_codon	35574181	35574183	.	-	0	ID=g31732.t1.start1;Parent=g31732.t1;
OX637537.1_Linnaemya_tessellans_genome_assembly,_chromosome:_X	AUGUSTUS	gene	35578845	35580905	.	+	.	ID=g31733;
OX637537.1_Linnaemya_tessellans_genome_assembly,_chromosome:_X	AUGUSTUS	mRNA	35578845	35580905	1	+	.	ID=g31733.t1;Parent=g31733;
OX637537.1_Linnaemya_tessellans_genome_assembly,_chromosome:_X	AUGUSTUS	start_codon	35578845	35578847	.	+	0	ID=g31733.t1.start1;Parent=g31733.t1;
OX637537.1_Linnaemya_tessellans_genome_assembly,_chromosome:_X	AUGUSTUS	CDS	35578845	35580905	1	+	0	ID=g31733.t1.CDS1;Parent=g31733.t1;
OX637537.1_Linnaemya_tessellans_genome_assembly,_chromosome:_X	AUGUSTUS	exon	35578845	35580905	.	+	.	ID=g31733.t1.exon1;Parent=g31733.t1;
OX637537.1_Linnaemya_tessellans_genome_assembly,_chromosome:_X	AUGUSTUS	stop_codon	35580903	35580905	.	+	0	ID=g31733.t1.stop1;Parent=g31733.t1;
OX637537.1_Linnaemya_tessellans_genome_assembly,_chromosome:_X	AUGUSTUS	gene	35590502	35591044	.	+	.	ID=g31734;
OX637537.1_Linnaemya_tessellans_genome_assembly,_chromosome:_X	AUGUSTUS	mRNA	35590502	35591044	0.5	+	.	ID=g31734.t1;Parent=g31734;
OX637537.1_Linnaemya_tessellans_genome_assembly,_chromosome:_X	AUGUSTUS	start_codon	35590502	35590504	.	+	0	ID=g31734.t1.start1;Parent=g31734.t1;
OX637537.1_Linnaemya_tessellans_genome_assembly,_chromosome:_X	AUGUSTUS	CDS	35590502	35590664	0.5	+	0	ID=g31734.t1.CDS1;Parent=g31734.t1;
OX637537.1_Linnaemya_tessellans_genome_assembly,_chromosome:_X	AUGUSTUS	exon	35590502	35590664	.	+	.	ID=g31734.t1.exon1;Parent=g31734.t1;
OX637537.1_Linnaemya_tessellans_genome_assembly,_chromosome:_X	AUGUSTUS	intron	35590665	35590736	0.55	+	.	ID=g31734.t1.intron1;Parent=g31734.t1;
OX637537.1_Linnaemya_tessellans_genome_assembly,_chromosome:_X	AUGUSTUS	CDS	35590737	35590803	0.66	+	2	ID=g31734.t1.CDS2;Parent=g31734.t1;
OX637537.1_Linnaemya_tessellans_genome_assembly,_chromosome:_X	AUGUSTUS	exon	35590737	35590803	.	+	.	ID=g31734.t1.exon2;Parent=g31734.t1;
OX637537.1_Linnaemya_tessellans_genome_assembly,_chromosome:_X	AUGUSTUS	intron	35590804	35590866	1	+	.	ID=g31734.t1.intron2;Parent=g31734.t1;
OX637537.1_Linnaemya_tessellans_genome_assembly,_chromosome:_X	AUGUSTUS	CDS	35590867	35591044	1	+	1	ID=g31734.t1.CDS3;Parent=g31734.t1;
OX637537.1_Linnaemya_tessellans_genome_assembly,_chromosome:_X	AUGUSTUS	exon	35590867	35591044	.	+	.	ID=g31734.t1.exon3;Parent=g31734.t1;
OX637537.1_Linnaemya_tessellans_genome_assembly,_chromosome:_X	AUGUSTUS	stop_codon	35591042	35591044	.	+	0	ID=g31734.t1.stop1;Parent=g31734.t1;
OX637537.1_Linnaemya_tessellans_genome_assembly,_chromosome:_X	AUGUSTUS	gene	35592392	35595400	.	+	.	ID=g31735;
OX637537.1_Linnaemya_tessellans_genome_assembly,_chromosome:_X	AUGUSTUS	mRNA	35592392	35595400	0.57	+	.	ID=g31735.t1;Parent=g31735;
OX637537.1_Linnaemya_tessellans_genome_assembly,_chromosome:_X	AUGUSTUS	start_codon	35592392	35592394	.	+	0	ID=g31735.t1.start1;Parent=g31735.t1;
OX637537.1_Linnaemya_tessellans_genome_assembly,_chromosome:_X	AUGUSTUS	CDS	35592392	35592541	1	+	0	ID=g31735.t1.CDS1;Parent=g31735.t1;
OX637537.1_Linnaemya_tessellans_genome_assembly,_chromosome:_X	AUGUSTUS	exon	35592392	35592541	.	+	.	ID=g31735.t1.exon1;Parent=g31735.t1;
OX637537.1_Linnaemya_tessellans_genome_assembly,_chromosome:_X	AUGUSTUS	intron	35592542	35592623	1	+	.	ID=g31735.t1.intron1;Parent=g31735.t1;
OX637537.1_Linnaemya_tessellans_genome_assembly,_chromosome:_X	AUGUSTUS	CDS	35592624	35592790	1	+	0	ID=g31735.t1.CDS2;Parent=g31735.t1;
OX637537.1_Linnaemya_tessellans_genome_assembly,_chromosome:_X	AUGUSTUS	exon	35592624	35592790	.	+	.	ID=g31735.t1.exon2;Parent=g31735.t1;
OX637537.1_Linnaemya_tessellans_genome_assembly,_chromosome:_X	AUGUSTUS	intron	35592791	35592850	1	+	.	ID=g31735.t1.intron2;Parent=g31735.t1;
OX637537.1_Linnaemya_tessellans_genome_assembly,_chromosome:_X	AUGUSTUS	CDS	35592851	35592992	0.97	+	1	ID=g31735.t1.CDS3;Parent=g31735.t1;
OX637537.1_Linnaemya_tessellans_genome_assembly,_chromosome:_X	AUGUSTUS	exon	35592851	35592992	.	+	.	ID=g31735.t1.exon3;Parent=g31735.t1;
OX637537.1_Linnaemya_tessellans_genome_assembly,_chromosome:_X	AUGUSTUS	intron	35592993	35594656	0.79	+	.	ID=g31735.t1.intron3;Parent=g31735.t1;
OX637537.1_Linnaemya_tessellans_genome_assembly,_chromosome:_X	AUGUSTUS	CDS	35594657	35595400	0.58	+	0	ID=g31735.t1.CDS4;Parent=g31735.t1;
OX637537.1_Linnaemya_tessellans_genome_assembly,_chromosome:_X	AUGUSTUS	exon	35594657	35595400	.	+	.	ID=g31735.t1.exon4;Parent=g31735.t1;
OX637537.1_Linnaemya_tessellans_genome_assembly,_chromosome:_X	AUGUSTUS	stop_codon	35595398	35595400	.	+	0	ID=g31735.t1.stop1;Parent=g31735.t1;
OX637537.1_Linnaemya_tessellans_genome_assembly,_chromosome:_X	AUGUSTUS	mRNA	35592392	35595400	0.52	+	.	ID=g31735.t2;Parent=g31735;
OX637537.1_Linnaemya_tessellans_genome_assembly,_chromosome:_X	AUGUSTUS	start_codon	35592392	35592394	.	+	0	ID=g31735.t2.start1;Parent=g31735.t2;
OX637537.1_Linnaemya_tessellans_genome_assembly,_chromosome:_X	AUGUSTUS	CDS	35592392	35592541	1	+	0	ID=g31735.t2.CDS1;Parent=g31735.t2;
OX637537.1_Linnaemya_tessellans_genome_assembly,_chromosome:_X	AUGUSTUS	exon	35592392	35592541	.	+	.	ID=g31735.t2.exon1;Parent=g31735.t2;
OX637537.1_Linnaemya_tessellans_genome_assembly,_chromosome:_X	AUGUSTUS	intron	35592542	35592623	1	+	.	ID=g31735.t2.intron1;Parent=g31735.t2;
OX637537.1_Linnaemya_tessellans_genome_assembly,_chromosome:_X	AUGUSTUS	CDS	35592624	35592790	1	+	0	ID=g31735.t2.CDS2;Parent=g31735.t2;
OX637537.1_Linnaemya_tessellans_genome_assembly,_chromosome:_X	AUGUSTUS	exon	35592624	35592790	.	+	.	ID=g31735.t2.exon2;Parent=g31735.t2;
OX637537.1_Linnaemya_tessellans_genome_assembly,_chromosome:_X	AUGUSTUS	intron	35592791	35592850	1	+	.	ID=g31735.t2.intron2;Parent=g31735.t2;
OX637537.1_Linnaemya_tessellans_genome_assembly,_chromosome:_X	AUGUSTUS	CDS	35592851	35592992	0.73	+	1	ID=g31735.t2.CDS3;Parent=g31735.t2;
OX637537.1_Linnaemya_tessellans_genome_assembly,_chromosome:_X	AUGUSTUS	exon	35592851	35592992	.	+	.	ID=g31735.t2.exon3;Parent=g31735.t2;
OX637537.1_Linnaemya_tessellans_genome_assembly,_chromosome:_X	AUGUSTUS	intron	35592993	35593249	0.65	+	.	ID=g31735.t2.intron3;Parent=g31735.t2;
OX637537.1_Linnaemya_tessellans_genome_assembly,_chromosome:_X	AUGUSTUS	CDS	35593250	35593639	0.63	+	0	ID=g31735.t2.CDS4;Parent=g31735.t2;
OX637537.1_Linnaemya_tessellans_genome_assembly,_chromosome:_X	AUGUSTUS	exon	35593250	35593639	.	+	.	ID=g31735.t2.exon4;Parent=g31735.t2;
OX637537.1_Linnaemya_tessellans_genome_assembly,_chromosome:_X	AUGUSTUS	intron	35593640	35594656	0.95	+	.	ID=g31735.t2.intron4;Parent=g31735.t2;
OX637537.1_Linnaemya_tessellans_genome_assembly,_chromosome:_X	AUGUSTUS	CDS	35594657	35595400	0.8	+	0	ID=g31735.t2.CDS5;Parent=g31735.t2;
OX637537.1_Linnaemya_tessellans_genome_assembly,_chromosome:_X	AUGUSTUS	exon	35594657	35595400	.	+	.	ID=g31735.t2.exon5;Parent=g31735.t2;
OX637537.1_Linnaemya_tessellans_genome_assembly,_chromosome:_X	AUGUSTUS	stop_codon	35595398	35595400	.	+	0	ID=g31735.t2.stop1;Parent=g31735.t2;
OX637537.1_Linnaemya_tessellans_genome_assembly,_chromosome:_X	AUGUSTUS	gene	35600363	35601685	.	+	.	ID=g31736;
OX637537.1_Linnaemya_tessellans_genome_assembly,_chromosome:_X	AUGUSTUS	mRNA	35600363	35601685	1	+	.	ID=g31736.t1;Parent=g31736;
OX637537.1_Linnaemya_tessellans_genome_assembly,_chromosome:_X	AUGUSTUS	start_codon	35600363	35600365	.	+	0	ID=g31736.t1.start1;Parent=g31736.t1;
OX637537.1_Linnaemya_tessellans_genome_assembly,_chromosome:_X	AUGUSTUS	CDS	35600363	35601685	1	+	0	ID=g31736.t1.CDS1;Parent=g31736.t1;
OX637537.1_Linnaemya_tessellans_genome_assembly,_chromosome:_X	AUGUSTUS	exon	35600363	35601685	.	+	.	ID=g31736.t1.exon1;Parent=g31736.t1;
OX637537.1_Linnaemya_tessellans_genome_assembly,_chromosome:_X	AUGUSTUS	stop_codon	35601683	35601685	.	+	0	ID=g31736.t1.stop1;Parent=g31736.t1;
OX637537.1_Linnaemya_tessellans_genome_assembly,_chromosome:_X	AUGUSTUS	gene	35619853	35620101	.	-	.	ID=g31737;
OX637537.1_Linnaemya_tessellans_genome_assembly,_chromosome:_X	AUGUSTUS	mRNA	35619853	35620101	0.77	-	.	ID=g31737.t1;Parent=g31737;
OX637537.1_Linnaemya_tessellans_genome_assembly,_chromosome:_X	AUGUSTUS	stop_codon	35619853	35619855	.	-	0	ID=g31737.t1.stop1;Parent=g31737.t1;
OX637537.1_Linnaemya_tessellans_genome_assembly,_chromosome:_X	AUGUSTUS	CDS	35619853	35620101	0.77	-	0	ID=g31737.t1.CDS1;Parent=g31737.t1;
OX637537.1_Linnaemya_tessellans_genome_assembly,_chromosome:_X	AUGUSTUS	exon	35619853	35620101	.	-	.	ID=g31737.t1.exon1;Parent=g31737.t1;
OX637537.1_Linnaemya_tessellans_genome_assembly,_chromosome:_X	AUGUSTUS	start_codon	35620099	35620101	.	-	0	ID=g31737.t1.start1;Parent=g31737.t1;
OX637537.1_Linnaemya_tessellans_genome_assembly,_chromosome:_X	AUGUSTUS	gene	35633847	35634764	.	-	.	ID=g31738;
OX637537.1_Linnaemya_tessellans_genome_assembly,_chromosome:_X	AUGUSTUS	mRNA	35633847	35634764	0.49	-	.	ID=g31738.t1;Parent=g31738;
OX637537.1_Linnaemya_tessellans_genome_assembly,_chromosome:_X	AUGUSTUS	stop_codon	35633847	35633849	.	-	0	ID=g31738.t1.stop1;Parent=g31738.t1;
OX637537.1_Linnaemya_tessellans_genome_assembly,_chromosome:_X	AUGUSTUS	CDS	35633847	35634077	1	-	0	ID=g31738.t1.CDS1;Parent=g31738.t1;
OX637537.1_Linnaemya_tessellans_genome_assembly,_chromosome:_X	AUGUSTUS	exon	35633847	35634077	.	-	.	ID=g31738.t1.exon1;Parent=g31738.t1;
OX637537.1_Linnaemya_tessellans_genome_assembly,_chromosome:_X	AUGUSTUS	intron	35634078	35634150	1	-	.	ID=g31738.t1.intron1;Parent=g31738.t1;
OX637537.1_Linnaemya_tessellans_genome_assembly,_chromosome:_X	AUGUSTUS	CDS	35634151	35634335	1	-	2	ID=g31738.t1.CDS2;Parent=g31738.t1;
OX637537.1_Linnaemya_tessellans_genome_assembly,_chromosome:_X	AUGUSTUS	exon	35634151	35634335	.	-	.	ID=g31738.t1.exon2;Parent=g31738.t1;
OX637537.1_Linnaemya_tessellans_genome_assembly,_chromosome:_X	AUGUSTUS	intron	35634336	35634532	0.49	-	.	ID=g31738.t1.intron2;Parent=g31738.t1;
OX637537.1_Linnaemya_tessellans_genome_assembly,_chromosome:_X	AUGUSTUS	CDS	35634533	35634764	0.49	-	0	ID=g31738.t1.CDS3;Parent=g31738.t1;
OX637537.1_Linnaemya_tessellans_genome_assembly,_chromosome:_X	AUGUSTUS	exon	35634533	35634764	.	-	.	ID=g31738.t1.exon3;Parent=g31738.t1;
OX637537.1_Linnaemya_tessellans_genome_assembly,_chromosome:_X	AUGUSTUS	start_codon	35634762	35634764	.	-	0	ID=g31738.t1.start1;Parent=g31738.t1;
OX637537.1_Linnaemya_tessellans_genome_assembly,_chromosome:_X	AUGUSTUS	gene	35659536	35660933	.	+	.	ID=g31739;
OX637537.1_Linnaemya_tessellans_genome_assembly,_chromosome:_X	AUGUSTUS	mRNA	35659536	35660933	1	+	.	ID=g31739.t1;Parent=g31739;
OX637537.1_Linnaemya_tessellans_genome_assembly,_chromosome:_X	AUGUSTUS	start_codon	35659536	35659538	.	+	0	ID=g31739.t1.start1;Parent=g31739.t1;
OX637537.1_Linnaemya_tessellans_genome_assembly,_chromosome:_X	AUGUSTUS	CDS	35659536	35659775	1	+	0	ID=g31739.t1.CDS1;Parent=g31739.t1;
OX637537.1_Linnaemya_tessellans_genome_assembly,_chromosome:_X	AUGUSTUS	exon	35659536	35659775	.	+	.	ID=g31739.t1.exon1;Parent=g31739.t1;
OX637537.1_Linnaemya_tessellans_genome_assembly,_chromosome:_X	AUGUSTUS	intron	35659776	35659847	1	+	.	ID=g31739.t1.intron1;Parent=g31739.t1;
OX637537.1_Linnaemya_tessellans_genome_assembly,_chromosome:_X	AUGUSTUS	CDS	35659848	35660057	1	+	0	ID=g31739.t1.CDS2;Parent=g31739.t1;
OX637537.1_Linnaemya_tessellans_genome_assembly,_chromosome:_X	AUGUSTUS	exon	35659848	35660057	.	+	.	ID=g31739.t1.exon2;Parent=g31739.t1;
OX637537.1_Linnaemya_tessellans_genome_assembly,_chromosome:_X	AUGUSTUS	intron	35660058	35660123	1	+	.	ID=g31739.t1.intron2;Parent=g31739.t1;
OX637537.1_Linnaemya_tessellans_genome_assembly,_chromosome:_X	AUGUSTUS	CDS	35660124	35660933	1	+	0	ID=g31739.t1.CDS3;Parent=g31739.t1;
OX637537.1_Linnaemya_tessellans_genome_assembly,_chromosome:_X	AUGUSTUS	exon	35660124	35660933	.	+	.	ID=g31739.t1.exon3;Parent=g31739.t1;
OX637537.1_Linnaemya_tessellans_genome_assembly,_chromosome:_X	AUGUSTUS	stop_codon	35660931	35660933	.	+	0	ID=g31739.t1.stop1;Parent=g31739.t1;
OX637537.1_Linnaemya_tessellans_genome_assembly,_chromosome:_X	AUGUSTUS	gene	35662402	35662902	.	-	.	ID=g31740;
OX637537.1_Linnaemya_tessellans_genome_assembly,_chromosome:_X	AUGUSTUS	mRNA	35662402	35662902	0.96	-	.	ID=g31740.t1;Parent=g31740;
OX637537.1_Linnaemya_tessellans_genome_assembly,_chromosome:_X	AUGUSTUS	stop_codon	35662402	35662404	.	-	0	ID=g31740.t1.stop1;Parent=g31740.t1;
OX637537.1_Linnaemya_tessellans_genome_assembly,_chromosome:_X	AUGUSTUS	CDS	35662402	35662773	1	-	0	ID=g31740.t1.CDS1;Parent=g31740.t1;
OX637537.1_Linnaemya_tessellans_genome_assembly,_chromosome:_X	AUGUSTUS	exon	35662402	35662773	.	-	.	ID=g31740.t1.exon1;Parent=g31740.t1;
OX637537.1_Linnaemya_tessellans_genome_assembly,_chromosome:_X	AUGUSTUS	intron	35662774	35662845	1	-	.	ID=g31740.t1.intron1;Parent=g31740.t1;
OX637537.1_Linnaemya_tessellans_genome_assembly,_chromosome:_X	AUGUSTUS	CDS	35662846	35662902	0.96	-	0	ID=g31740.t1.CDS2;Parent=g31740.t1;
OX637537.1_Linnaemya_tessellans_genome_assembly,_chromosome:_X	AUGUSTUS	exon	35662846	35662902	.	-	.	ID=g31740.t1.exon2;Parent=g31740.t1;
OX637537.1_Linnaemya_tessellans_genome_assembly,_chromosome:_X	AUGUSTUS	start_codon	35662900	35662902	.	-	0	ID=g31740.t1.start1;Parent=g31740.t1;
OX637537.1_Linnaemya_tessellans_genome_assembly,_chromosome:_X	AUGUSTUS	gene	35663851	35674213	.	-	.	ID=g31741;
OX637537.1_Linnaemya_tessellans_genome_assembly,_chromosome:_X	AUGUSTUS	mRNA	35673028	35674213	0.4	-	.	ID=g31741.t1;Parent=g31741;
OX637537.1_Linnaemya_tessellans_genome_assembly,_chromosome:_X	AUGUSTUS	stop_codon	35673028	35673030	.	-	0	ID=g31741.t1.stop1;Parent=g31741.t1;
OX637537.1_Linnaemya_tessellans_genome_assembly,_chromosome:_X	AUGUSTUS	CDS	35673028	35673059	0.6	-	2	ID=g31741.t1.CDS1;Parent=g31741.t1;
OX637537.1_Linnaemya_tessellans_genome_assembly,_chromosome:_X	AUGUSTUS	exon	35673028	35673059	.	-	.	ID=g31741.t1.exon1;Parent=g31741.t1;
OX637537.1_Linnaemya_tessellans_genome_assembly,_chromosome:_X	AUGUSTUS	intron	35673060	35673147	0.6	-	.	ID=g31741.t1.intron1;Parent=g31741.t1;
OX637537.1_Linnaemya_tessellans_genome_assembly,_chromosome:_X	AUGUSTUS	CDS	35673148	35674213	0.4	-	0	ID=g31741.t1.CDS2;Parent=g31741.t1;
OX637537.1_Linnaemya_tessellans_genome_assembly,_chromosome:_X	AUGUSTUS	exon	35673148	35674213	.	-	.	ID=g31741.t1.exon2;Parent=g31741.t1;
OX637537.1_Linnaemya_tessellans_genome_assembly,_chromosome:_X	AUGUSTUS	start_codon	35674211	35674213	.	-	0	ID=g31741.t1.start1;Parent=g31741.t1;
OX637537.1_Linnaemya_tessellans_genome_assembly,_chromosome:_X	AUGUSTUS	mRNA	35663851	35674213	0.19	-	.	ID=g31741.t2;Parent=g31741;
OX637537.1_Linnaemya_tessellans_genome_assembly,_chromosome:_X	AUGUSTUS	stop_codon	35663851	35663853	.	-	0	ID=g31741.t2.stop1;Parent=g31741.t2;
OX637537.1_Linnaemya_tessellans_genome_assembly,_chromosome:_X	AUGUSTUS	CDS	35663851	35663890	0.76	-	1	ID=g31741.t2.CDS1;Parent=g31741.t2;
OX637537.1_Linnaemya_tessellans_genome_assembly,_chromosome:_X	AUGUSTUS	exon	35663851	35663890	.	-	.	ID=g31741.t2.exon1;Parent=g31741.t2;
OX637537.1_Linnaemya_tessellans_genome_assembly,_chromosome:_X	AUGUSTUS	intron	35663891	35671901	0.74	-	.	ID=g31741.t2.intron1;Parent=g31741.t2;
OX637537.1_Linnaemya_tessellans_genome_assembly,_chromosome:_X	AUGUSTUS	CDS	35671902	35672317	0.36	-	0	ID=g31741.t2.CDS2;Parent=g31741.t2;
OX637537.1_Linnaemya_tessellans_genome_assembly,_chromosome:_X	AUGUSTUS	exon	35671902	35672317	.	-	.	ID=g31741.t2.exon2;Parent=g31741.t2;
OX637537.1_Linnaemya_tessellans_genome_assembly,_chromosome:_X	AUGUSTUS	intron	35672318	35672881	0.41	-	.	ID=g31741.t2.intron2;Parent=g31741.t2;
OX637537.1_Linnaemya_tessellans_genome_assembly,_chromosome:_X	AUGUSTUS	CDS	35672882	35674213	0.39	-	0	ID=g31741.t2.CDS3;Parent=g31741.t2;
OX637537.1_Linnaemya_tessellans_genome_assembly,_chromosome:_X	AUGUSTUS	exon	35672882	35674213	.	-	.	ID=g31741.t2.exon3;Parent=g31741.t2;
OX637537.1_Linnaemya_tessellans_genome_assembly,_chromosome:_X	AUGUSTUS	start_codon	35674211	35674213	.	-	0	ID=g31741.t2.start1;Parent=g31741.t2;
OX637537.1_Linnaemya_tessellans_genome_assembly,_chromosome:_X	AUGUSTUS	gene	35675153	35675480	.	-	.	ID=g31742;
OX637537.1_Linnaemya_tessellans_genome_assembly,_chromosome:_X	AUGUSTUS	mRNA	35675153	35675480	0.76	-	.	ID=g31742.t1;Parent=g31742;
OX637537.1_Linnaemya_tessellans_genome_assembly,_chromosome:_X	AUGUSTUS	stop_codon	35675153	35675155	.	-	0	ID=g31742.t1.stop1;Parent=g31742.t1;
OX637537.1_Linnaemya_tessellans_genome_assembly,_chromosome:_X	AUGUSTUS	CDS	35675153	35675387	0.81	-	1	ID=g31742.t1.CDS1;Parent=g31742.t1;
OX637537.1_Linnaemya_tessellans_genome_assembly,_chromosome:_X	AUGUSTUS	exon	35675153	35675387	.	-	.	ID=g31742.t1.exon1;Parent=g31742.t1;
OX637537.1_Linnaemya_tessellans_genome_assembly,_chromosome:_X	AUGUSTUS	intron	35675388	35675454	0.76	-	.	ID=g31742.t1.intron1;Parent=g31742.t1;
OX637537.1_Linnaemya_tessellans_genome_assembly,_chromosome:_X	AUGUSTUS	CDS	35675455	35675480	0.76	-	0	ID=g31742.t1.CDS2;Parent=g31742.t1;
OX637537.1_Linnaemya_tessellans_genome_assembly,_chromosome:_X	AUGUSTUS	exon	35675455	35675480	.	-	.	ID=g31742.t1.exon2;Parent=g31742.t1;
OX637537.1_Linnaemya_tessellans_genome_assembly,_chromosome:_X	AUGUSTUS	start_codon	35675478	35675480	.	-	0	ID=g31742.t1.start1;Parent=g31742.t1;
OX637537.1_Linnaemya_tessellans_genome_assembly,_chromosome:_X	AUGUSTUS	gene	35680376	35680703	.	-	.	ID=g31743;
OX637537.1_Linnaemya_tessellans_genome_assembly,_chromosome:_X	AUGUSTUS	mRNA	35680376	35680703	0.67	-	.	ID=g31743.t1;Parent=g31743;
OX637537.1_Linnaemya_tessellans_genome_assembly,_chromosome:_X	AUGUSTUS	stop_codon	35680376	35680378	.	-	0	ID=g31743.t1.stop1;Parent=g31743.t1;
OX637537.1_Linnaemya_tessellans_genome_assembly,_chromosome:_X	AUGUSTUS	CDS	35680376	35680610	0.82	-	1	ID=g31743.t1.CDS1;Parent=g31743.t1;
OX637537.1_Linnaemya_tessellans_genome_assembly,_chromosome:_X	AUGUSTUS	exon	35680376	35680610	.	-	.	ID=g31743.t1.exon1;Parent=g31743.t1;
OX637537.1_Linnaemya_tessellans_genome_assembly,_chromosome:_X	AUGUSTUS	intron	35680611	35680677	0.67	-	.	ID=g31743.t1.intron1;Parent=g31743.t1;
OX637537.1_Linnaemya_tessellans_genome_assembly,_chromosome:_X	AUGUSTUS	CDS	35680678	35680703	0.67	-	0	ID=g31743.t1.CDS2;Parent=g31743.t1;
OX637537.1_Linnaemya_tessellans_genome_assembly,_chromosome:_X	AUGUSTUS	exon	35680678	35680703	.	-	.	ID=g31743.t1.exon2;Parent=g31743.t1;
OX637537.1_Linnaemya_tessellans_genome_assembly,_chromosome:_X	AUGUSTUS	start_codon	35680701	35680703	.	-	0	ID=g31743.t1.start1;Parent=g31743.t1;
OX637537.1_Linnaemya_tessellans_genome_assembly,_chromosome:_X	AUGUSTUS	gene	35681546	35682321	.	+	.	ID=g31744;
OX637537.1_Linnaemya_tessellans_genome_assembly,_chromosome:_X	AUGUSTUS	mRNA	35681546	35682321	0.65	+	.	ID=g31744.t1;Parent=g31744;
OX637537.1_Linnaemya_tessellans_genome_assembly,_chromosome:_X	AUGUSTUS	start_codon	35681546	35681548	.	+	0	ID=g31744.t1.start1;Parent=g31744.t1;
OX637537.1_Linnaemya_tessellans_genome_assembly,_chromosome:_X	AUGUSTUS	CDS	35681546	35681612	0.9	+	0	ID=g31744.t1.CDS1;Parent=g31744.t1;
OX637537.1_Linnaemya_tessellans_genome_assembly,_chromosome:_X	AUGUSTUS	exon	35681546	35681612	.	+	.	ID=g31744.t1.exon1;Parent=g31744.t1;
OX637537.1_Linnaemya_tessellans_genome_assembly,_chromosome:_X	AUGUSTUS	intron	35681613	35681718	0.81	+	.	ID=g31744.t1.intron1;Parent=g31744.t1;
OX637537.1_Linnaemya_tessellans_genome_assembly,_chromosome:_X	AUGUSTUS	CDS	35681719	35682159	0.65	+	2	ID=g31744.t1.CDS2;Parent=g31744.t1;
OX637537.1_Linnaemya_tessellans_genome_assembly,_chromosome:_X	AUGUSTUS	exon	35681719	35682159	.	+	.	ID=g31744.t1.exon2;Parent=g31744.t1;
OX637537.1_Linnaemya_tessellans_genome_assembly,_chromosome:_X	AUGUSTUS	intron	35682160	35682235	0.78	+	.	ID=g31744.t1.intron2;Parent=g31744.t1;
OX637537.1_Linnaemya_tessellans_genome_assembly,_chromosome:_X	AUGUSTUS	CDS	35682236	35682321	0.78	+	2	ID=g31744.t1.CDS3;Parent=g31744.t1;
OX637537.1_Linnaemya_tessellans_genome_assembly,_chromosome:_X	AUGUSTUS	exon	35682236	35682321	.	+	.	ID=g31744.t1.exon3;Parent=g31744.t1;
OX637537.1_Linnaemya_tessellans_genome_assembly,_chromosome:_X	AUGUSTUS	stop_codon	35682319	35682321	.	+	0	ID=g31744.t1.stop1;Parent=g31744.t1;
OX637537.1_Linnaemya_tessellans_genome_assembly,_chromosome:_X	AUGUSTUS	mRNA	35681546	35682227	0.77	+	.	ID=g31744.t2;Parent=g31744;
OX637537.1_Linnaemya_tessellans_genome_assembly,_chromosome:_X	AUGUSTUS	start_codon	35681546	35681548	.	+	0	ID=g31744.t2.start1;Parent=g31744.t2;
OX637537.1_Linnaemya_tessellans_genome_assembly,_chromosome:_X	AUGUSTUS	CDS	35681546	35681612	0.99	+	0	ID=g31744.t2.CDS1;Parent=g31744.t2;
OX637537.1_Linnaemya_tessellans_genome_assembly,_chromosome:_X	AUGUSTUS	exon	35681546	35681612	.	+	.	ID=g31744.t2.exon1;Parent=g31744.t2;
OX637537.1_Linnaemya_tessellans_genome_assembly,_chromosome:_X	AUGUSTUS	intron	35681613	35681718	0.82	+	.	ID=g31744.t2.intron1;Parent=g31744.t2;
OX637537.1_Linnaemya_tessellans_genome_assembly,_chromosome:_X	AUGUSTUS	CDS	35681719	35682227	0.77	+	2	ID=g31744.t2.CDS2;Parent=g31744.t2;
OX637537.1_Linnaemya_tessellans_genome_assembly,_chromosome:_X	AUGUSTUS	exon	35681719	35682227	.	+	.	ID=g31744.t2.exon2;Parent=g31744.t2;
OX637537.1_Linnaemya_tessellans_genome_assembly,_chromosome:_X	AUGUSTUS	stop_codon	35682225	35682227	.	+	0	ID=g31744.t2.stop1;Parent=g31744.t2;
OX637537.1_Linnaemya_tessellans_genome_assembly,_chromosome:_X	AUGUSTUS	gene	35690836	35692194	.	+	.	ID=g31745;
OX637537.1_Linnaemya_tessellans_genome_assembly,_chromosome:_X	AUGUSTUS	mRNA	35690836	35692194	0.39	+	.	ID=g31745.t1;Parent=g31745;
OX637537.1_Linnaemya_tessellans_genome_assembly,_chromosome:_X	AUGUSTUS	start_codon	35690836	35690838	.	+	0	ID=g31745.t1.start1;Parent=g31745.t1;
OX637537.1_Linnaemya_tessellans_genome_assembly,_chromosome:_X	AUGUSTUS	CDS	35690836	35691568	0.46	+	0	ID=g31745.t1.CDS1;Parent=g31745.t1;
OX637537.1_Linnaemya_tessellans_genome_assembly,_chromosome:_X	AUGUSTUS	exon	35690836	35691568	.	+	.	ID=g31745.t1.exon1;Parent=g31745.t1;
OX637537.1_Linnaemya_tessellans_genome_assembly,_chromosome:_X	AUGUSTUS	intron	35691569	35691865	0.76	+	.	ID=g31745.t1.intron1;Parent=g31745.t1;
OX637537.1_Linnaemya_tessellans_genome_assembly,_chromosome:_X	AUGUSTUS	CDS	35691866	35692194	0.88	+	2	ID=g31745.t1.CDS2;Parent=g31745.t1;
OX637537.1_Linnaemya_tessellans_genome_assembly,_chromosome:_X	AUGUSTUS	exon	35691866	35692194	.	+	.	ID=g31745.t1.exon2;Parent=g31745.t1;
OX637537.1_Linnaemya_tessellans_genome_assembly,_chromosome:_X	AUGUSTUS	stop_codon	35692192	35692194	.	+	0	ID=g31745.t1.stop1;Parent=g31745.t1;
OX637537.1_Linnaemya_tessellans_genome_assembly,_chromosome:_X	AUGUSTUS	gene	35692723	35693850	.	+	.	ID=g31746;
OX637537.1_Linnaemya_tessellans_genome_assembly,_chromosome:_X	AUGUSTUS	mRNA	35692723	35693850	0.83	+	.	ID=g31746.t1;Parent=g31746;
OX637537.1_Linnaemya_tessellans_genome_assembly,_chromosome:_X	AUGUSTUS	start_codon	35692723	35692725	.	+	0	ID=g31746.t1.start1;Parent=g31746.t1;
OX637537.1_Linnaemya_tessellans_genome_assembly,_chromosome:_X	AUGUSTUS	CDS	35692723	35693850	0.83	+	0	ID=g31746.t1.CDS1;Parent=g31746.t1;
OX637537.1_Linnaemya_tessellans_genome_assembly,_chromosome:_X	AUGUSTUS	exon	35692723	35693850	.	+	.	ID=g31746.t1.exon1;Parent=g31746.t1;
OX637537.1_Linnaemya_tessellans_genome_assembly,_chromosome:_X	AUGUSTUS	stop_codon	35693848	35693850	.	+	0	ID=g31746.t1.stop1;Parent=g31746.t1;
OX637537.1_Linnaemya_tessellans_genome_assembly,_chromosome:_X	AUGUSTUS	gene	35700888	35701664	.	-	.	ID=g31747;
OX637537.1_Linnaemya_tessellans_genome_assembly,_chromosome:_X	AUGUSTUS	mRNA	35700888	35701664	0.98	-	.	ID=g31747.t1;Parent=g31747;
OX637537.1_Linnaemya_tessellans_genome_assembly,_chromosome:_X	AUGUSTUS	stop_codon	35700888	35700890	.	-	0	ID=g31747.t1.stop1;Parent=g31747.t1;
OX637537.1_Linnaemya_tessellans_genome_assembly,_chromosome:_X	AUGUSTUS	CDS	35700888	35701664	0.98	-	0	ID=g31747.t1.CDS1;Parent=g31747.t1;
OX637537.1_Linnaemya_tessellans_genome_assembly,_chromosome:_X	AUGUSTUS	exon	35700888	35701664	.	-	.	ID=g31747.t1.exon1;Parent=g31747.t1;
OX637537.1_Linnaemya_tessellans_genome_assembly,_chromosome:_X	AUGUSTUS	start_codon	35701662	35701664	.	-	0	ID=g31747.t1.start1;Parent=g31747.t1;
OX637537.1_Linnaemya_tessellans_genome_assembly,_chromosome:_X	AUGUSTUS	gene	35702098	35703165	.	-	.	ID=g31748;
OX637537.1_Linnaemya_tessellans_genome_assembly,_chromosome:_X	AUGUSTUS	mRNA	35702098	35702310	1	-	.	ID=g31748.t1;Parent=g31748;
OX637537.1_Linnaemya_tessellans_genome_assembly,_chromosome:_X	AUGUSTUS	stop_codon	35702098	35702100	.	-	0	ID=g31748.t1.stop1;Parent=g31748.t1;
OX637537.1_Linnaemya_tessellans_genome_assembly,_chromosome:_X	AUGUSTUS	CDS	35702098	35702310	1	-	0	ID=g31748.t1.CDS1;Parent=g31748.t1;
OX637537.1_Linnaemya_tessellans_genome_assembly,_chromosome:_X	AUGUSTUS	exon	35702098	35702310	.	-	.	ID=g31748.t1.exon1;Parent=g31748.t1;
OX637537.1_Linnaemya_tessellans_genome_assembly,_chromosome:_X	AUGUSTUS	start_codon	35702308	35702310	.	-	0	ID=g31748.t1.start1;Parent=g31748.t1;
OX637537.1_Linnaemya_tessellans_genome_assembly,_chromosome:_X	AUGUSTUS	mRNA	35702098	35703165	0.89	-	.	ID=g31748.t2;Parent=g31748;
OX637537.1_Linnaemya_tessellans_genome_assembly,_chromosome:_X	AUGUSTUS	stop_codon	35702098	35702100	.	-	0	ID=g31748.t2.stop1;Parent=g31748.t2;
OX637537.1_Linnaemya_tessellans_genome_assembly,_chromosome:_X	AUGUSTUS	CDS	35702098	35703165	0.89	-	0	ID=g31748.t2.CDS1;Parent=g31748.t2;
OX637537.1_Linnaemya_tessellans_genome_assembly,_chromosome:_X	AUGUSTUS	exon	35702098	35703165	.	-	.	ID=g31748.t2.exon1;Parent=g31748.t2;
OX637537.1_Linnaemya_tessellans_genome_assembly,_chromosome:_X	AUGUSTUS	start_codon	35703163	35703165	.	-	0	ID=g31748.t2.start1;Parent=g31748.t2;
OX637537.1_Linnaemya_tessellans_genome_assembly,_chromosome:_X	AUGUSTUS	mRNA	35702357	35703165	0.98	-	.	ID=g31748.t3;Parent=g31748;
OX637537.1_Linnaemya_tessellans_genome_assembly,_chromosome:_X	AUGUSTUS	stop_codon	35702357	35702359	.	-	0	ID=g31748.t3.stop1;Parent=g31748.t3;
OX637537.1_Linnaemya_tessellans_genome_assembly,_chromosome:_X	AUGUSTUS	CDS	35702357	35702414	1	-	1	ID=g31748.t3.CDS1;Parent=g31748.t3;
OX637537.1_Linnaemya_tessellans_genome_assembly,_chromosome:_X	AUGUSTUS	exon	35702357	35702414	.	-	.	ID=g31748.t3.exon1;Parent=g31748.t3;
OX637537.1_Linnaemya_tessellans_genome_assembly,_chromosome:_X	AUGUSTUS	intron	35702415	35702479	0.99	-	.	ID=g31748.t3.intron1;Parent=g31748.t3;
OX637537.1_Linnaemya_tessellans_genome_assembly,_chromosome:_X	AUGUSTUS	CDS	35702480	35703165	0.98	-	0	ID=g31748.t3.CDS2;Parent=g31748.t3;
OX637537.1_Linnaemya_tessellans_genome_assembly,_chromosome:_X	AUGUSTUS	exon	35702480	35703165	.	-	.	ID=g31748.t3.exon2;Parent=g31748.t3;
OX637537.1_Linnaemya_tessellans_genome_assembly,_chromosome:_X	AUGUSTUS	start_codon	35703163	35703165	.	-	0	ID=g31748.t3.start1;Parent=g31748.t3;
OX637537.1_Linnaemya_tessellans_genome_assembly,_chromosome:_X	AUGUSTUS	gene	35703957	35705117	.	-	.	ID=g31749;
OX637537.1_Linnaemya_tessellans_genome_assembly,_chromosome:_X	AUGUSTUS	mRNA	35703957	35705117	0.7	-	.	ID=g31749.t1;Parent=g31749;
OX637537.1_Linnaemya_tessellans_genome_assembly,_chromosome:_X	AUGUSTUS	stop_codon	35703957	35703959	.	-	0	ID=g31749.t1.stop1;Parent=g31749.t1;
OX637537.1_Linnaemya_tessellans_genome_assembly,_chromosome:_X	AUGUSTUS	CDS	35703957	35705117	0.7	-	0	ID=g31749.t1.CDS1;Parent=g31749.t1;
OX637537.1_Linnaemya_tessellans_genome_assembly,_chromosome:_X	AUGUSTUS	exon	35703957	35705117	.	-	.	ID=g31749.t1.exon1;Parent=g31749.t1;
OX637537.1_Linnaemya_tessellans_genome_assembly,_chromosome:_X	AUGUSTUS	start_codon	35705115	35705117	.	-	0	ID=g31749.t1.start1;Parent=g31749.t1;
OX637537.1_Linnaemya_tessellans_genome_assembly,_chromosome:_X	AUGUSTUS	gene	35731789	35740383	.	+	.	ID=g31750;
OX637537.1_Linnaemya_tessellans_genome_assembly,_chromosome:_X	AUGUSTUS	mRNA	35731789	35740383	0.61	+	.	ID=g31750.t1;Parent=g31750;
OX637537.1_Linnaemya_tessellans_genome_assembly,_chromosome:_X	AUGUSTUS	start_codon	35731789	35731791	.	+	0	ID=g31750.t1.start1;Parent=g31750.t1;
OX637537.1_Linnaemya_tessellans_genome_assembly,_chromosome:_X	AUGUSTUS	CDS	35731789	35731968	1	+	0	ID=g31750.t1.CDS1;Parent=g31750.t1;
OX637537.1_Linnaemya_tessellans_genome_assembly,_chromosome:_X	AUGUSTUS	exon	35731789	35731968	.	+	.	ID=g31750.t1.exon1;Parent=g31750.t1;
OX637537.1_Linnaemya_tessellans_genome_assembly,_chromosome:_X	AUGUSTUS	intron	35731969	35732771	1	+	.	ID=g31750.t1.intron1;Parent=g31750.t1;
OX637537.1_Linnaemya_tessellans_genome_assembly,_chromosome:_X	AUGUSTUS	CDS	35732772	35732882	0.86	+	0	ID=g31750.t1.CDS2;Parent=g31750.t1;
OX637537.1_Linnaemya_tessellans_genome_assembly,_chromosome:_X	AUGUSTUS	exon	35732772	35732882	.	+	.	ID=g31750.t1.exon2;Parent=g31750.t1;
OX637537.1_Linnaemya_tessellans_genome_assembly,_chromosome:_X	AUGUSTUS	intron	35732883	35740119	0.86	+	.	ID=g31750.t1.intron2;Parent=g31750.t1;
OX637537.1_Linnaemya_tessellans_genome_assembly,_chromosome:_X	AUGUSTUS	CDS	35740120	35740383	0.61	+	0	ID=g31750.t1.CDS3;Parent=g31750.t1;
OX637537.1_Linnaemya_tessellans_genome_assembly,_chromosome:_X	AUGUSTUS	exon	35740120	35740383	.	+	.	ID=g31750.t1.exon3;Parent=g31750.t1;
OX637537.1_Linnaemya_tessellans_genome_assembly,_chromosome:_X	AUGUSTUS	stop_codon	35740381	35740383	.	+	0	ID=g31750.t1.stop1;Parent=g31750.t1;
OX637537.1_Linnaemya_tessellans_genome_assembly,_chromosome:_X	AUGUSTUS	gene	35740386	35740691	.	+	.	ID=g31751;
OX637537.1_Linnaemya_tessellans_genome_assembly,_chromosome:_X	AUGUSTUS	mRNA	35740386	35740691	0.52	+	.	ID=g31751.t1;Parent=g31751;
OX637537.1_Linnaemya_tessellans_genome_assembly,_chromosome:_X	AUGUSTUS	start_codon	35740386	35740388	.	+	0	ID=g31751.t1.start1;Parent=g31751.t1;
OX637537.1_Linnaemya_tessellans_genome_assembly,_chromosome:_X	AUGUSTUS	CDS	35740386	35740691	0.52	+	0	ID=g31751.t1.CDS1;Parent=g31751.t1;
OX637537.1_Linnaemya_tessellans_genome_assembly,_chromosome:_X	AUGUSTUS	exon	35740386	35740691	.	+	.	ID=g31751.t1.exon1;Parent=g31751.t1;
OX637537.1_Linnaemya_tessellans_genome_assembly,_chromosome:_X	AUGUSTUS	stop_codon	35740689	35740691	.	+	0	ID=g31751.t1.stop1;Parent=g31751.t1;
OX637537.1_Linnaemya_tessellans_genome_assembly,_chromosome:_X	AUGUSTUS	gene	35741032	35741313	.	+	.	ID=g31752;
OX637537.1_Linnaemya_tessellans_genome_assembly,_chromosome:_X	AUGUSTUS	mRNA	35741032	35741313	0.78	+	.	ID=g31752.t1;Parent=g31752;
OX637537.1_Linnaemya_tessellans_genome_assembly,_chromosome:_X	AUGUSTUS	start_codon	35741032	35741034	.	+	0	ID=g31752.t1.start1;Parent=g31752.t1;
OX637537.1_Linnaemya_tessellans_genome_assembly,_chromosome:_X	AUGUSTUS	CDS	35741032	35741313	0.78	+	0	ID=g31752.t1.CDS1;Parent=g31752.t1;
OX637537.1_Linnaemya_tessellans_genome_assembly,_chromosome:_X	AUGUSTUS	exon	35741032	35741313	.	+	.	ID=g31752.t1.exon1;Parent=g31752.t1;
OX637537.1_Linnaemya_tessellans_genome_assembly,_chromosome:_X	AUGUSTUS	stop_codon	35741311	35741313	.	+	0	ID=g31752.t1.stop1;Parent=g31752.t1;
OX637537.1_Linnaemya_tessellans_genome_assembly,_chromosome:_X	AUGUSTUS	gene	35741784	35745765	.	+	.	ID=g31753;
OX637537.1_Linnaemya_tessellans_genome_assembly,_chromosome:_X	AUGUSTUS	mRNA	35741784	35745765	0.3	+	.	ID=g31753.t1;Parent=g31753;
OX637537.1_Linnaemya_tessellans_genome_assembly,_chromosome:_X	AUGUSTUS	start_codon	35741784	35741786	.	+	0	ID=g31753.t1.start1;Parent=g31753.t1;
OX637537.1_Linnaemya_tessellans_genome_assembly,_chromosome:_X	AUGUSTUS	CDS	35741784	35742791	0.65	+	0	ID=g31753.t1.CDS1;Parent=g31753.t1;
OX637537.1_Linnaemya_tessellans_genome_assembly,_chromosome:_X	AUGUSTUS	exon	35741784	35742791	.	+	.	ID=g31753.t1.exon1;Parent=g31753.t1;
OX637537.1_Linnaemya_tessellans_genome_assembly,_chromosome:_X	AUGUSTUS	intron	35742792	35742877	0.91	+	.	ID=g31753.t1.intron1;Parent=g31753.t1;
OX637537.1_Linnaemya_tessellans_genome_assembly,_chromosome:_X	AUGUSTUS	CDS	35742878	35745670	0.69	+	0	ID=g31753.t1.CDS2;Parent=g31753.t1;
OX637537.1_Linnaemya_tessellans_genome_assembly,_chromosome:_X	AUGUSTUS	exon	35742878	35745670	.	+	.	ID=g31753.t1.exon2;Parent=g31753.t1;
OX637537.1_Linnaemya_tessellans_genome_assembly,_chromosome:_X	AUGUSTUS	intron	35745671	35745744	0.42	+	.	ID=g31753.t1.intron2;Parent=g31753.t1;
OX637537.1_Linnaemya_tessellans_genome_assembly,_chromosome:_X	AUGUSTUS	CDS	35745745	35745765	0.42	+	0	ID=g31753.t1.CDS3;Parent=g31753.t1;
OX637537.1_Linnaemya_tessellans_genome_assembly,_chromosome:_X	AUGUSTUS	exon	35745745	35745765	.	+	.	ID=g31753.t1.exon3;Parent=g31753.t1;
OX637537.1_Linnaemya_tessellans_genome_assembly,_chromosome:_X	AUGUSTUS	stop_codon	35745763	35745765	.	+	0	ID=g31753.t1.stop1;Parent=g31753.t1;
OX637537.1_Linnaemya_tessellans_genome_assembly,_chromosome:_X	AUGUSTUS	gene	35745937	35746416	.	+	.	ID=g31754;
OX637537.1_Linnaemya_tessellans_genome_assembly,_chromosome:_X	AUGUSTUS	mRNA	35746024	35746416	1	+	.	ID=g31754.t1;Parent=g31754;
OX637537.1_Linnaemya_tessellans_genome_assembly,_chromosome:_X	AUGUSTUS	start_codon	35746024	35746026	.	+	0	ID=g31754.t1.start1;Parent=g31754.t1;
OX637537.1_Linnaemya_tessellans_genome_assembly,_chromosome:_X	AUGUSTUS	CDS	35746024	35746416	1	+	0	ID=g31754.t1.CDS1;Parent=g31754.t1;
OX637537.1_Linnaemya_tessellans_genome_assembly,_chromosome:_X	AUGUSTUS	exon	35746024	35746416	.	+	.	ID=g31754.t1.exon1;Parent=g31754.t1;
OX637537.1_Linnaemya_tessellans_genome_assembly,_chromosome:_X	AUGUSTUS	stop_codon	35746414	35746416	.	+	0	ID=g31754.t1.stop1;Parent=g31754.t1;
OX637537.1_Linnaemya_tessellans_genome_assembly,_chromosome:_X	AUGUSTUS	mRNA	35745937	35746416	0.81	+	.	ID=g31754.t2;Parent=g31754;
OX637537.1_Linnaemya_tessellans_genome_assembly,_chromosome:_X	AUGUSTUS	start_codon	35745937	35745939	.	+	0	ID=g31754.t2.start1;Parent=g31754.t2;
OX637537.1_Linnaemya_tessellans_genome_assembly,_chromosome:_X	AUGUSTUS	CDS	35745937	35746416	0.81	+	0	ID=g31754.t2.CDS1;Parent=g31754.t2;
OX637537.1_Linnaemya_tessellans_genome_assembly,_chromosome:_X	AUGUSTUS	exon	35745937	35746416	.	+	.	ID=g31754.t2.exon1;Parent=g31754.t2;
OX637537.1_Linnaemya_tessellans_genome_assembly,_chromosome:_X	AUGUSTUS	stop_codon	35746414	35746416	.	+	0	ID=g31754.t2.stop1;Parent=g31754.t2;
OX637537.1_Linnaemya_tessellans_genome_assembly,_chromosome:_X	AUGUSTUS	gene	35746564	35746930	.	+	.	ID=g31755;
OX637537.1_Linnaemya_tessellans_genome_assembly,_chromosome:_X	AUGUSTUS	mRNA	35746564	35746930	0.9	+	.	ID=g31755.t1;Parent=g31755;
OX637537.1_Linnaemya_tessellans_genome_assembly,_chromosome:_X	AUGUSTUS	start_codon	35746564	35746566	.	+	0	ID=g31755.t1.start1;Parent=g31755.t1;
OX637537.1_Linnaemya_tessellans_genome_assembly,_chromosome:_X	AUGUSTUS	CDS	35746564	35746695	0.9	+	0	ID=g31755.t1.CDS1;Parent=g31755.t1;
OX637537.1_Linnaemya_tessellans_genome_assembly,_chromosome:_X	AUGUSTUS	exon	35746564	35746695	.	+	.	ID=g31755.t1.exon1;Parent=g31755.t1;
OX637537.1_Linnaemya_tessellans_genome_assembly,_chromosome:_X	AUGUSTUS	intron	35746696	35746753	0.9	+	.	ID=g31755.t1.intron1;Parent=g31755.t1;
OX637537.1_Linnaemya_tessellans_genome_assembly,_chromosome:_X	AUGUSTUS	CDS	35746754	35746930	0.9	+	0	ID=g31755.t1.CDS2;Parent=g31755.t1;
OX637537.1_Linnaemya_tessellans_genome_assembly,_chromosome:_X	AUGUSTUS	exon	35746754	35746930	.	+	.	ID=g31755.t1.exon2;Parent=g31755.t1;
OX637537.1_Linnaemya_tessellans_genome_assembly,_chromosome:_X	AUGUSTUS	stop_codon	35746928	35746930	.	+	0	ID=g31755.t1.stop1;Parent=g31755.t1;
OX637537.1_Linnaemya_tessellans_genome_assembly,_chromosome:_X	AUGUSTUS	gene	35758221	35767307	.	+	.	ID=g31756;
OX637537.1_Linnaemya_tessellans_genome_assembly,_chromosome:_X	AUGUSTUS	mRNA	35758221	35767307	0.13	+	.	ID=g31756.t1;Parent=g31756;
OX637537.1_Linnaemya_tessellans_genome_assembly,_chromosome:_X	AUGUSTUS	start_codon	35758221	35758223	.	+	0	ID=g31756.t1.start1;Parent=g31756.t1;
OX637537.1_Linnaemya_tessellans_genome_assembly,_chromosome:_X	AUGUSTUS	CDS	35758221	35758388	0.46	+	0	ID=g31756.t1.CDS1;Parent=g31756.t1;
OX637537.1_Linnaemya_tessellans_genome_assembly,_chromosome:_X	AUGUSTUS	exon	35758221	35758388	.	+	.	ID=g31756.t1.exon1;Parent=g31756.t1;
OX637537.1_Linnaemya_tessellans_genome_assembly,_chromosome:_X	AUGUSTUS	intron	35758389	35758468	0.51	+	.	ID=g31756.t1.intron1;Parent=g31756.t1;
OX637537.1_Linnaemya_tessellans_genome_assembly,_chromosome:_X	AUGUSTUS	CDS	35758469	35758565	0.54	+	0	ID=g31756.t1.CDS2;Parent=g31756.t1;
OX637537.1_Linnaemya_tessellans_genome_assembly,_chromosome:_X	AUGUSTUS	exon	35758469	35758565	.	+	.	ID=g31756.t1.exon2;Parent=g31756.t1;
OX637537.1_Linnaemya_tessellans_genome_assembly,_chromosome:_X	AUGUSTUS	intron	35758566	35761301	0.69	+	.	ID=g31756.t1.intron2;Parent=g31756.t1;
OX637537.1_Linnaemya_tessellans_genome_assembly,_chromosome:_X	AUGUSTUS	CDS	35761302	35761510	0.67	+	2	ID=g31756.t1.CDS3;Parent=g31756.t1;
OX637537.1_Linnaemya_tessellans_genome_assembly,_chromosome:_X	AUGUSTUS	exon	35761302	35761510	.	+	.	ID=g31756.t1.exon3;Parent=g31756.t1;
OX637537.1_Linnaemya_tessellans_genome_assembly,_chromosome:_X	AUGUSTUS	intron	35761511	35764856	0.88	+	.	ID=g31756.t1.intron3;Parent=g31756.t1;
OX637537.1_Linnaemya_tessellans_genome_assembly,_chromosome:_X	AUGUSTUS	CDS	35764857	35765153	1	+	0	ID=g31756.t1.CDS4;Parent=g31756.t1;
OX637537.1_Linnaemya_tessellans_genome_assembly,_chromosome:_X	AUGUSTUS	exon	35764857	35765153	.	+	.	ID=g31756.t1.exon4;Parent=g31756.t1;
OX637537.1_Linnaemya_tessellans_genome_assembly,_chromosome:_X	AUGUSTUS	intron	35765154	35765222	1	+	.	ID=g31756.t1.intron4;Parent=g31756.t1;
OX637537.1_Linnaemya_tessellans_genome_assembly,_chromosome:_X	AUGUSTUS	CDS	35765223	35767091	0.92	+	0	ID=g31756.t1.CDS5;Parent=g31756.t1;
OX637537.1_Linnaemya_tessellans_genome_assembly,_chromosome:_X	AUGUSTUS	exon	35765223	35767091	.	+	.	ID=g31756.t1.exon5;Parent=g31756.t1;
OX637537.1_Linnaemya_tessellans_genome_assembly,_chromosome:_X	AUGUSTUS	intron	35767092	35767280	0.39	+	.	ID=g31756.t1.intron5;Parent=g31756.t1;
OX637537.1_Linnaemya_tessellans_genome_assembly,_chromosome:_X	AUGUSTUS	CDS	35767281	35767307	0.39	+	0	ID=g31756.t1.CDS6;Parent=g31756.t1;
OX637537.1_Linnaemya_tessellans_genome_assembly,_chromosome:_X	AUGUSTUS	exon	35767281	35767307	.	+	.	ID=g31756.t1.exon6;Parent=g31756.t1;
OX637537.1_Linnaemya_tessellans_genome_assembly,_chromosome:_X	AUGUSTUS	stop_codon	35767305	35767307	.	+	0	ID=g31756.t1.stop1;Parent=g31756.t1;
OX637537.1_Linnaemya_tessellans_genome_assembly,_chromosome:_X	AUGUSTUS	gene	35782953	35784741	.	+	.	ID=g31757;
OX637537.1_Linnaemya_tessellans_genome_assembly,_chromosome:_X	AUGUSTUS	mRNA	35782953	35784741	0.56	+	.	ID=g31757.t1;Parent=g31757;
OX637537.1_Linnaemya_tessellans_genome_assembly,_chromosome:_X	AUGUSTUS	start_codon	35782953	35782955	.	+	0	ID=g31757.t1.start1;Parent=g31757.t1;
OX637537.1_Linnaemya_tessellans_genome_assembly,_chromosome:_X	AUGUSTUS	CDS	35782953	35783222	0.56	+	0	ID=g31757.t1.CDS1;Parent=g31757.t1;
OX637537.1_Linnaemya_tessellans_genome_assembly,_chromosome:_X	AUGUSTUS	exon	35782953	35783222	.	+	.	ID=g31757.t1.exon1;Parent=g31757.t1;
OX637537.1_Linnaemya_tessellans_genome_assembly,_chromosome:_X	AUGUSTUS	intron	35783223	35783322	0.56	+	.	ID=g31757.t1.intron1;Parent=g31757.t1;
OX637537.1_Linnaemya_tessellans_genome_assembly,_chromosome:_X	AUGUSTUS	CDS	35783323	35784741	0.56	+	0	ID=g31757.t1.CDS2;Parent=g31757.t1;
OX637537.1_Linnaemya_tessellans_genome_assembly,_chromosome:_X	AUGUSTUS	exon	35783323	35784741	.	+	.	ID=g31757.t1.exon2;Parent=g31757.t1;
OX637537.1_Linnaemya_tessellans_genome_assembly,_chromosome:_X	AUGUSTUS	stop_codon	35784739	35784741	.	+	0	ID=g31757.t1.stop1;Parent=g31757.t1;
OX637537.1_Linnaemya_tessellans_genome_assembly,_chromosome:_X	AUGUSTUS	gene	35796243	35796949	.	-	.	ID=g31758;
OX637537.1_Linnaemya_tessellans_genome_assembly,_chromosome:_X	AUGUSTUS	mRNA	35796243	35796949	0.62	-	.	ID=g31758.t1;Parent=g31758;
OX637537.1_Linnaemya_tessellans_genome_assembly,_chromosome:_X	AUGUSTUS	stop_codon	35796243	35796245	.	-	0	ID=g31758.t1.stop1;Parent=g31758.t1;
OX637537.1_Linnaemya_tessellans_genome_assembly,_chromosome:_X	AUGUSTUS	CDS	35796243	35796481	0.7	-	2	ID=g31758.t1.CDS1;Parent=g31758.t1;
OX637537.1_Linnaemya_tessellans_genome_assembly,_chromosome:_X	AUGUSTUS	exon	35796243	35796481	.	-	.	ID=g31758.t1.exon1;Parent=g31758.t1;
OX637537.1_Linnaemya_tessellans_genome_assembly,_chromosome:_X	AUGUSTUS	intron	35796482	35796642	0.62	-	.	ID=g31758.t1.intron1;Parent=g31758.t1;
OX637537.1_Linnaemya_tessellans_genome_assembly,_chromosome:_X	AUGUSTUS	CDS	35796643	35796949	0.63	-	0	ID=g31758.t1.CDS2;Parent=g31758.t1;
OX637537.1_Linnaemya_tessellans_genome_assembly,_chromosome:_X	AUGUSTUS	exon	35796643	35796949	.	-	.	ID=g31758.t1.exon2;Parent=g31758.t1;
OX637537.1_Linnaemya_tessellans_genome_assembly,_chromosome:_X	AUGUSTUS	start_codon	35796947	35796949	.	-	0	ID=g31758.t1.start1;Parent=g31758.t1;
OX637537.1_Linnaemya_tessellans_genome_assembly,_chromosome:_X	AUGUSTUS	gene	35796978	35797659	.	-	.	ID=g31759;
OX637537.1_Linnaemya_tessellans_genome_assembly,_chromosome:_X	AUGUSTUS	mRNA	35796978	35797659	0.94	-	.	ID=g31759.t1;Parent=g31759;
OX637537.1_Linnaemya_tessellans_genome_assembly,_chromosome:_X	AUGUSTUS	stop_codon	35796978	35796980	.	-	0	ID=g31759.t1.stop1;Parent=g31759.t1;
OX637537.1_Linnaemya_tessellans_genome_assembly,_chromosome:_X	AUGUSTUS	CDS	35796978	35797016	1	-	0	ID=g31759.t1.CDS1;Parent=g31759.t1;
OX637537.1_Linnaemya_tessellans_genome_assembly,_chromosome:_X	AUGUSTUS	exon	35796978	35797016	.	-	.	ID=g31759.t1.exon1;Parent=g31759.t1;
OX637537.1_Linnaemya_tessellans_genome_assembly,_chromosome:_X	AUGUSTUS	intron	35797017	35797116	0.97	-	.	ID=g31759.t1.intron1;Parent=g31759.t1;
OX637537.1_Linnaemya_tessellans_genome_assembly,_chromosome:_X	AUGUSTUS	CDS	35797117	35797659	0.94	-	0	ID=g31759.t1.CDS2;Parent=g31759.t1;
OX637537.1_Linnaemya_tessellans_genome_assembly,_chromosome:_X	AUGUSTUS	exon	35797117	35797659	.	-	.	ID=g31759.t1.exon2;Parent=g31759.t1;
OX637537.1_Linnaemya_tessellans_genome_assembly,_chromosome:_X	AUGUSTUS	start_codon	35797657	35797659	.	-	0	ID=g31759.t1.start1;Parent=g31759.t1;
OX637537.1_Linnaemya_tessellans_genome_assembly,_chromosome:_X	AUGUSTUS	mRNA	35796978	35797548	0.94	-	.	ID=g31759.t2;Parent=g31759;
OX637537.1_Linnaemya_tessellans_genome_assembly,_chromosome:_X	AUGUSTUS	stop_codon	35796978	35796980	.	-	0	ID=g31759.t2.stop1;Parent=g31759.t2;
OX637537.1_Linnaemya_tessellans_genome_assembly,_chromosome:_X	AUGUSTUS	CDS	35796978	35797016	0.98	-	0	ID=g31759.t2.CDS1;Parent=g31759.t2;
OX637537.1_Linnaemya_tessellans_genome_assembly,_chromosome:_X	AUGUSTUS	exon	35796978	35797016	.	-	.	ID=g31759.t2.exon1;Parent=g31759.t2;
OX637537.1_Linnaemya_tessellans_genome_assembly,_chromosome:_X	AUGUSTUS	intron	35797017	35797116	0.94	-	.	ID=g31759.t2.intron1;Parent=g31759.t2;
OX637537.1_Linnaemya_tessellans_genome_assembly,_chromosome:_X	AUGUSTUS	CDS	35797117	35797548	0.94	-	0	ID=g31759.t2.CDS2;Parent=g31759.t2;
OX637537.1_Linnaemya_tessellans_genome_assembly,_chromosome:_X	AUGUSTUS	exon	35797117	35797548	.	-	.	ID=g31759.t2.exon2;Parent=g31759.t2;
OX637537.1_Linnaemya_tessellans_genome_assembly,_chromosome:_X	AUGUSTUS	start_codon	35797546	35797548	.	-	0	ID=g31759.t2.start1;Parent=g31759.t2;
OX637537.1_Linnaemya_tessellans_genome_assembly,_chromosome:_X	AUGUSTUS	gene	35797763	35798290	.	-	.	ID=g31760;
OX637537.1_Linnaemya_tessellans_genome_assembly,_chromosome:_X	AUGUSTUS	mRNA	35797763	35798290	1	-	.	ID=g31760.t1;Parent=g31760;
OX637537.1_Linnaemya_tessellans_genome_assembly,_chromosome:_X	AUGUSTUS	stop_codon	35797763	35797765	.	-	0	ID=g31760.t1.stop1;Parent=g31760.t1;
OX637537.1_Linnaemya_tessellans_genome_assembly,_chromosome:_X	AUGUSTUS	CDS	35797763	35798290	1	-	0	ID=g31760.t1.CDS1;Parent=g31760.t1;
OX637537.1_Linnaemya_tessellans_genome_assembly,_chromosome:_X	AUGUSTUS	exon	35797763	35798290	.	-	.	ID=g31760.t1.exon1;Parent=g31760.t1;
OX637537.1_Linnaemya_tessellans_genome_assembly,_chromosome:_X	AUGUSTUS	start_codon	35798288	35798290	.	-	0	ID=g31760.t1.start1;Parent=g31760.t1;
OX637537.1_Linnaemya_tessellans_genome_assembly,_chromosome:_X	AUGUSTUS	gene	35799600	35800130	.	-	.	ID=g31761;
OX637537.1_Linnaemya_tessellans_genome_assembly,_chromosome:_X	AUGUSTUS	mRNA	35799600	35800130	0.54	-	.	ID=g31761.t1;Parent=g31761;
OX637537.1_Linnaemya_tessellans_genome_assembly,_chromosome:_X	AUGUSTUS	stop_codon	35799600	35799602	.	-	0	ID=g31761.t1.stop1;Parent=g31761.t1;
OX637537.1_Linnaemya_tessellans_genome_assembly,_chromosome:_X	AUGUSTUS	CDS	35799600	35799637	0.97	-	2	ID=g31761.t1.CDS1;Parent=g31761.t1;
OX637537.1_Linnaemya_tessellans_genome_assembly,_chromosome:_X	AUGUSTUS	exon	35799600	35799637	.	-	.	ID=g31761.t1.exon1;Parent=g31761.t1;
OX637537.1_Linnaemya_tessellans_genome_assembly,_chromosome:_X	AUGUSTUS	intron	35799638	35799808	0.97	-	.	ID=g31761.t1.intron1;Parent=g31761.t1;
OX637537.1_Linnaemya_tessellans_genome_assembly,_chromosome:_X	AUGUSTUS	CDS	35799809	35800130	0.55	-	0	ID=g31761.t1.CDS2;Parent=g31761.t1;
OX637537.1_Linnaemya_tessellans_genome_assembly,_chromosome:_X	AUGUSTUS	exon	35799809	35800130	.	-	.	ID=g31761.t1.exon2;Parent=g31761.t1;
OX637537.1_Linnaemya_tessellans_genome_assembly,_chromosome:_X	AUGUSTUS	start_codon	35800128	35800130	.	-	0	ID=g31761.t1.start1;Parent=g31761.t1;
OX637537.1_Linnaemya_tessellans_genome_assembly,_chromosome:_X	AUGUSTUS	gene	35808616	35810223	.	-	.	ID=g31762;
OX637537.1_Linnaemya_tessellans_genome_assembly,_chromosome:_X	AUGUSTUS	mRNA	35808616	35810223	0.51	-	.	ID=g31762.t1;Parent=g31762;
OX637537.1_Linnaemya_tessellans_genome_assembly,_chromosome:_X	AUGUSTUS	stop_codon	35808616	35808618	.	-	0	ID=g31762.t1.stop1;Parent=g31762.t1;
OX637537.1_Linnaemya_tessellans_genome_assembly,_chromosome:_X	AUGUSTUS	CDS	35808616	35808742	0.53	-	1	ID=g31762.t1.CDS1;Parent=g31762.t1;
OX637537.1_Linnaemya_tessellans_genome_assembly,_chromosome:_X	AUGUSTUS	exon	35808616	35808742	.	-	.	ID=g31762.t1.exon1;Parent=g31762.t1;
OX637537.1_Linnaemya_tessellans_genome_assembly,_chromosome:_X	AUGUSTUS	intron	35808743	35809375	0.51	-	.	ID=g31762.t1.intron1;Parent=g31762.t1;
OX637537.1_Linnaemya_tessellans_genome_assembly,_chromosome:_X	AUGUSTUS	CDS	35809376	35810223	0.51	-	0	ID=g31762.t1.CDS2;Parent=g31762.t1;
OX637537.1_Linnaemya_tessellans_genome_assembly,_chromosome:_X	AUGUSTUS	exon	35809376	35810223	.	-	.	ID=g31762.t1.exon2;Parent=g31762.t1;
OX637537.1_Linnaemya_tessellans_genome_assembly,_chromosome:_X	AUGUSTUS	start_codon	35810221	35810223	.	-	0	ID=g31762.t1.start1;Parent=g31762.t1;
OX637537.1_Linnaemya_tessellans_genome_assembly,_chromosome:_X	AUGUSTUS	gene	35821378	35850175	.	+	.	ID=g31763;
OX637537.1_Linnaemya_tessellans_genome_assembly,_chromosome:_X	AUGUSTUS	mRNA	35821378	35850175	1	+	.	ID=g31763.t1;Parent=g31763;
OX637537.1_Linnaemya_tessellans_genome_assembly,_chromosome:_X	AUGUSTUS	start_codon	35821378	35821380	.	+	0	ID=g31763.t1.start1;Parent=g31763.t1;
OX637537.1_Linnaemya_tessellans_genome_assembly,_chromosome:_X	AUGUSTUS	CDS	35821378	35821573	1	+	0	ID=g31763.t1.CDS1;Parent=g31763.t1;
OX637537.1_Linnaemya_tessellans_genome_assembly,_chromosome:_X	AUGUSTUS	exon	35821378	35821573	.	+	.	ID=g31763.t1.exon1;Parent=g31763.t1;
OX637537.1_Linnaemya_tessellans_genome_assembly,_chromosome:_X	AUGUSTUS	intron	35821574	35847146	1	+	.	ID=g31763.t1.intron1;Parent=g31763.t1;
OX637537.1_Linnaemya_tessellans_genome_assembly,_chromosome:_X	AUGUSTUS	CDS	35847147	35847234	1	+	2	ID=g31763.t1.CDS2;Parent=g31763.t1;
OX637537.1_Linnaemya_tessellans_genome_assembly,_chromosome:_X	AUGUSTUS	exon	35847147	35847234	.	+	.	ID=g31763.t1.exon2;Parent=g31763.t1;
OX637537.1_Linnaemya_tessellans_genome_assembly,_chromosome:_X	AUGUSTUS	intron	35847235	35847293	1	+	.	ID=g31763.t1.intron2;Parent=g31763.t1;
OX637537.1_Linnaemya_tessellans_genome_assembly,_chromosome:_X	AUGUSTUS	CDS	35847294	35847518	1	+	1	ID=g31763.t1.CDS3;Parent=g31763.t1;
OX637537.1_Linnaemya_tessellans_genome_assembly,_chromosome:_X	AUGUSTUS	exon	35847294	35847518	.	+	.	ID=g31763.t1.exon3;Parent=g31763.t1;
OX637537.1_Linnaemya_tessellans_genome_assembly,_chromosome:_X	AUGUSTUS	intron	35847519	35847713	1	+	.	ID=g31763.t1.intron3;Parent=g31763.t1;
OX637537.1_Linnaemya_tessellans_genome_assembly,_chromosome:_X	AUGUSTUS	CDS	35847714	35849539	1	+	1	ID=g31763.t1.CDS4;Parent=g31763.t1;
OX637537.1_Linnaemya_tessellans_genome_assembly,_chromosome:_X	AUGUSTUS	exon	35847714	35849539	.	+	.	ID=g31763.t1.exon4;Parent=g31763.t1;
OX637537.1_Linnaemya_tessellans_genome_assembly,_chromosome:_X	AUGUSTUS	intron	35849540	35849981	1	+	.	ID=g31763.t1.intron4;Parent=g31763.t1;
OX637537.1_Linnaemya_tessellans_genome_assembly,_chromosome:_X	AUGUSTUS	CDS	35849982	35850175	1	+	2	ID=g31763.t1.CDS5;Parent=g31763.t1;
OX637537.1_Linnaemya_tessellans_genome_assembly,_chromosome:_X	AUGUSTUS	exon	35849982	35850175	.	+	.	ID=g31763.t1.exon5;Parent=g31763.t1;
OX637537.1_Linnaemya_tessellans_genome_assembly,_chromosome:_X	AUGUSTUS	stop_codon	35850173	35850175	.	+	0	ID=g31763.t1.stop1;Parent=g31763.t1;
OX637537.1_Linnaemya_tessellans_genome_assembly,_chromosome:_X	AUGUSTUS	gene	35851306	35851692	.	-	.	ID=g31764;
OX637537.1_Linnaemya_tessellans_genome_assembly,_chromosome:_X	AUGUSTUS	mRNA	35851306	35851692	0.99	-	.	ID=g31764.t1;Parent=g31764;
OX637537.1_Linnaemya_tessellans_genome_assembly,_chromosome:_X	AUGUSTUS	stop_codon	35851306	35851308	.	-	0	ID=g31764.t1.stop1;Parent=g31764.t1;
OX637537.1_Linnaemya_tessellans_genome_assembly,_chromosome:_X	AUGUSTUS	CDS	35851306	35851692	0.99	-	0	ID=g31764.t1.CDS1;Parent=g31764.t1;
OX637537.1_Linnaemya_tessellans_genome_assembly,_chromosome:_X	AUGUSTUS	exon	35851306	35851692	.	-	.	ID=g31764.t1.exon1;Parent=g31764.t1;
OX637537.1_Linnaemya_tessellans_genome_assembly,_chromosome:_X	AUGUSTUS	start_codon	35851690	35851692	.	-	0	ID=g31764.t1.start1;Parent=g31764.t1;
OX637537.1_Linnaemya_tessellans_genome_assembly,_chromosome:_X	AUGUSTUS	gene	35852607	35852993	.	-	.	ID=g31765;
OX637537.1_Linnaemya_tessellans_genome_assembly,_chromosome:_X	AUGUSTUS	mRNA	35852607	35852993	1	-	.	ID=g31765.t1;Parent=g31765;
OX637537.1_Linnaemya_tessellans_genome_assembly,_chromosome:_X	AUGUSTUS	stop_codon	35852607	35852609	.	-	0	ID=g31765.t1.stop1;Parent=g31765.t1;
OX637537.1_Linnaemya_tessellans_genome_assembly,_chromosome:_X	AUGUSTUS	CDS	35852607	35852993	1	-	0	ID=g31765.t1.CDS1;Parent=g31765.t1;
OX637537.1_Linnaemya_tessellans_genome_assembly,_chromosome:_X	AUGUSTUS	exon	35852607	35852993	.	-	.	ID=g31765.t1.exon1;Parent=g31765.t1;
OX637537.1_Linnaemya_tessellans_genome_assembly,_chromosome:_X	AUGUSTUS	start_codon	35852991	35852993	.	-	0	ID=g31765.t1.start1;Parent=g31765.t1;
OX637537.1_Linnaemya_tessellans_genome_assembly,_chromosome:_X	AUGUSTUS	gene	35856502	35856819	.	-	.	ID=g31766;
OX637537.1_Linnaemya_tessellans_genome_assembly,_chromosome:_X	AUGUSTUS	mRNA	35856502	35856819	1	-	.	ID=g31766.t1;Parent=g31766;
OX637537.1_Linnaemya_tessellans_genome_assembly,_chromosome:_X	AUGUSTUS	stop_codon	35856502	35856504	.	-	0	ID=g31766.t1.stop1;Parent=g31766.t1;
OX637537.1_Linnaemya_tessellans_genome_assembly,_chromosome:_X	AUGUSTUS	CDS	35856502	35856819	1	-	0	ID=g31766.t1.CDS1;Parent=g31766.t1;
OX637537.1_Linnaemya_tessellans_genome_assembly,_chromosome:_X	AUGUSTUS	exon	35856502	35856819	.	-	.	ID=g31766.t1.exon1;Parent=g31766.t1;
OX637537.1_Linnaemya_tessellans_genome_assembly,_chromosome:_X	AUGUSTUS	start_codon	35856817	35856819	.	-	0	ID=g31766.t1.start1;Parent=g31766.t1;
OX637537.1_Linnaemya_tessellans_genome_assembly,_chromosome:_X	AUGUSTUS	gene	35857164	35857580	.	+	.	ID=g31767;
OX637537.1_Linnaemya_tessellans_genome_assembly,_chromosome:_X	AUGUSTUS	mRNA	35857164	35857580	1	+	.	ID=g31767.t1;Parent=g31767;
OX637537.1_Linnaemya_tessellans_genome_assembly,_chromosome:_X	AUGUSTUS	start_codon	35857164	35857166	.	+	0	ID=g31767.t1.start1;Parent=g31767.t1;
OX637537.1_Linnaemya_tessellans_genome_assembly,_chromosome:_X	AUGUSTUS	CDS	35857164	35857237	1	+	0	ID=g31767.t1.CDS1;Parent=g31767.t1;
OX637537.1_Linnaemya_tessellans_genome_assembly,_chromosome:_X	AUGUSTUS	exon	35857164	35857237	.	+	.	ID=g31767.t1.exon1;Parent=g31767.t1;
OX637537.1_Linnaemya_tessellans_genome_assembly,_chromosome:_X	AUGUSTUS	intron	35857238	35857300	1	+	.	ID=g31767.t1.intron1;Parent=g31767.t1;
OX637537.1_Linnaemya_tessellans_genome_assembly,_chromosome:_X	AUGUSTUS	CDS	35857301	35857580	1	+	1	ID=g31767.t1.CDS2;Parent=g31767.t1;
OX637537.1_Linnaemya_tessellans_genome_assembly,_chromosome:_X	AUGUSTUS	exon	35857301	35857580	.	+	.	ID=g31767.t1.exon2;Parent=g31767.t1;
OX637537.1_Linnaemya_tessellans_genome_assembly,_chromosome:_X	AUGUSTUS	stop_codon	35857578	35857580	.	+	0	ID=g31767.t1.stop1;Parent=g31767.t1;
OX637537.1_Linnaemya_tessellans_genome_assembly,_chromosome:_X	AUGUSTUS	gene	35882697	35883580	.	-	.	ID=g31768;
OX637537.1_Linnaemya_tessellans_genome_assembly,_chromosome:_X	AUGUSTUS	mRNA	35882697	35883580	0.53	-	.	ID=g31768.t1;Parent=g31768;
OX637537.1_Linnaemya_tessellans_genome_assembly,_chromosome:_X	AUGUSTUS	stop_codon	35882697	35882699	.	-	0	ID=g31768.t1.stop1;Parent=g31768.t1;
OX637537.1_Linnaemya_tessellans_genome_assembly,_chromosome:_X	AUGUSTUS	CDS	35882697	35882801	1	-	0	ID=g31768.t1.CDS1;Parent=g31768.t1;
OX637537.1_Linnaemya_tessellans_genome_assembly,_chromosome:_X	AUGUSTUS	exon	35882697	35882801	.	-	.	ID=g31768.t1.exon1;Parent=g31768.t1;
OX637537.1_Linnaemya_tessellans_genome_assembly,_chromosome:_X	AUGUSTUS	intron	35882802	35882873	0.86	-	.	ID=g31768.t1.intron1;Parent=g31768.t1;
OX637537.1_Linnaemya_tessellans_genome_assembly,_chromosome:_X	AUGUSTUS	CDS	35882874	35883004	0.86	-	2	ID=g31768.t1.CDS2;Parent=g31768.t1;
OX637537.1_Linnaemya_tessellans_genome_assembly,_chromosome:_X	AUGUSTUS	exon	35882874	35883004	.	-	.	ID=g31768.t1.exon2;Parent=g31768.t1;
OX637537.1_Linnaemya_tessellans_genome_assembly,_chromosome:_X	AUGUSTUS	intron	35883005	35883088	1	-	.	ID=g31768.t1.intron2;Parent=g31768.t1;
OX637537.1_Linnaemya_tessellans_genome_assembly,_chromosome:_X	AUGUSTUS	CDS	35883089	35883297	0.68	-	1	ID=g31768.t1.CDS3;Parent=g31768.t1;
OX637537.1_Linnaemya_tessellans_genome_assembly,_chromosome:_X	AUGUSTUS	exon	35883089	35883297	.	-	.	ID=g31768.t1.exon3;Parent=g31768.t1;
OX637537.1_Linnaemya_tessellans_genome_assembly,_chromosome:_X	AUGUSTUS	intron	35883298	35883479	0.62	-	.	ID=g31768.t1.intron3;Parent=g31768.t1;
OX637537.1_Linnaemya_tessellans_genome_assembly,_chromosome:_X	AUGUSTUS	CDS	35883480	35883580	0.62	-	0	ID=g31768.t1.CDS4;Parent=g31768.t1;
OX637537.1_Linnaemya_tessellans_genome_assembly,_chromosome:_X	AUGUSTUS	exon	35883480	35883580	.	-	.	ID=g31768.t1.exon4;Parent=g31768.t1;
OX637537.1_Linnaemya_tessellans_genome_assembly,_chromosome:_X	AUGUSTUS	start_codon	35883578	35883580	.	-	0	ID=g31768.t1.start1;Parent=g31768.t1;
OX637537.1_Linnaemya_tessellans_genome_assembly,_chromosome:_X	AUGUSTUS	gene	35925061	35926630	.	+	.	ID=g31769;
OX637537.1_Linnaemya_tessellans_genome_assembly,_chromosome:_X	AUGUSTUS	mRNA	35925061	35926630	0.51	+	.	ID=g31769.t1;Parent=g31769;
OX637537.1_Linnaemya_tessellans_genome_assembly,_chromosome:_X	AUGUSTUS	start_codon	35925061	35925063	.	+	0	ID=g31769.t1.start1;Parent=g31769.t1;
OX637537.1_Linnaemya_tessellans_genome_assembly,_chromosome:_X	AUGUSTUS	CDS	35925061	35925115	1	+	0	ID=g31769.t1.CDS1;Parent=g31769.t1;
OX637537.1_Linnaemya_tessellans_genome_assembly,_chromosome:_X	AUGUSTUS	exon	35925061	35925115	.	+	.	ID=g31769.t1.exon1;Parent=g31769.t1;
OX637537.1_Linnaemya_tessellans_genome_assembly,_chromosome:_X	AUGUSTUS	intron	35925116	35925240	0.84	+	.	ID=g31769.t1.intron1;Parent=g31769.t1;
OX637537.1_Linnaemya_tessellans_genome_assembly,_chromosome:_X	AUGUSTUS	CDS	35925241	35926084	0.51	+	2	ID=g31769.t1.CDS2;Parent=g31769.t1;
OX637537.1_Linnaemya_tessellans_genome_assembly,_chromosome:_X	AUGUSTUS	exon	35925241	35926084	.	+	.	ID=g31769.t1.exon2;Parent=g31769.t1;
OX637537.1_Linnaemya_tessellans_genome_assembly,_chromosome:_X	AUGUSTUS	intron	35926085	35926185	0.78	+	.	ID=g31769.t1.intron2;Parent=g31769.t1;
OX637537.1_Linnaemya_tessellans_genome_assembly,_chromosome:_X	AUGUSTUS	CDS	35926186	35926341	0.99	+	1	ID=g31769.t1.CDS3;Parent=g31769.t1;
OX637537.1_Linnaemya_tessellans_genome_assembly,_chromosome:_X	AUGUSTUS	exon	35926186	35926341	.	+	.	ID=g31769.t1.exon3;Parent=g31769.t1;
OX637537.1_Linnaemya_tessellans_genome_assembly,_chromosome:_X	AUGUSTUS	intron	35926342	35926428	0.99	+	.	ID=g31769.t1.intron3;Parent=g31769.t1;
OX637537.1_Linnaemya_tessellans_genome_assembly,_chromosome:_X	AUGUSTUS	CDS	35926429	35926630	1	+	1	ID=g31769.t1.CDS4;Parent=g31769.t1;
OX637537.1_Linnaemya_tessellans_genome_assembly,_chromosome:_X	AUGUSTUS	exon	35926429	35926630	.	+	.	ID=g31769.t1.exon4;Parent=g31769.t1;
OX637537.1_Linnaemya_tessellans_genome_assembly,_chromosome:_X	AUGUSTUS	stop_codon	35926628	35926630	.	+	0	ID=g31769.t1.stop1;Parent=g31769.t1;
OX637537.1_Linnaemya_tessellans_genome_assembly,_chromosome:_X	AUGUSTUS	mRNA	35925061	35926630	0.71	+	.	ID=g31769.t2;Parent=g31769;
OX637537.1_Linnaemya_tessellans_genome_assembly,_chromosome:_X	AUGUSTUS	start_codon	35925061	35925063	.	+	0	ID=g31769.t2.start1;Parent=g31769.t2;
OX637537.1_Linnaemya_tessellans_genome_assembly,_chromosome:_X	AUGUSTUS	CDS	35925061	35925115	0.96	+	0	ID=g31769.t2.CDS1;Parent=g31769.t2;
OX637537.1_Linnaemya_tessellans_genome_assembly,_chromosome:_X	AUGUSTUS	exon	35925061	35925115	.	+	.	ID=g31769.t2.exon1;Parent=g31769.t2;
OX637537.1_Linnaemya_tessellans_genome_assembly,_chromosome:_X	AUGUSTUS	intron	35925116	35925240	0.75	+	.	ID=g31769.t2.intron1;Parent=g31769.t2;
OX637537.1_Linnaemya_tessellans_genome_assembly,_chromosome:_X	AUGUSTUS	CDS	35925241	35925679	0.75	+	2	ID=g31769.t2.CDS2;Parent=g31769.t2;
OX637537.1_Linnaemya_tessellans_genome_assembly,_chromosome:_X	AUGUSTUS	exon	35925241	35925679	.	+	.	ID=g31769.t2.exon2;Parent=g31769.t2;
OX637537.1_Linnaemya_tessellans_genome_assembly,_chromosome:_X	AUGUSTUS	intron	35925680	35926185	0.95	+	.	ID=g31769.t2.intron2;Parent=g31769.t2;
OX637537.1_Linnaemya_tessellans_genome_assembly,_chromosome:_X	AUGUSTUS	CDS	35926186	35926341	0.98	+	1	ID=g31769.t2.CDS3;Parent=g31769.t2;
OX637537.1_Linnaemya_tessellans_genome_assembly,_chromosome:_X	AUGUSTUS	exon	35926186	35926341	.	+	.	ID=g31769.t2.exon3;Parent=g31769.t2;
OX637537.1_Linnaemya_tessellans_genome_assembly,_chromosome:_X	AUGUSTUS	intron	35926342	35926428	0.98	+	.	ID=g31769.t2.intron3;Parent=g31769.t2;
OX637537.1_Linnaemya_tessellans_genome_assembly,_chromosome:_X	AUGUSTUS	CDS	35926429	35926630	1	+	1	ID=g31769.t2.CDS4;Parent=g31769.t2;
OX637537.1_Linnaemya_tessellans_genome_assembly,_chromosome:_X	AUGUSTUS	exon	35926429	35926630	.	+	.	ID=g31769.t2.exon4;Parent=g31769.t2;
OX637537.1_Linnaemya_tessellans_genome_assembly,_chromosome:_X	AUGUSTUS	stop_codon	35926628	35926630	.	+	0	ID=g31769.t2.stop1;Parent=g31769.t2;
OX637537.1_Linnaemya_tessellans_genome_assembly,_chromosome:_X	AUGUSTUS	gene	35932069	35937449	.	-	.	ID=g31770;
OX637537.1_Linnaemya_tessellans_genome_assembly,_chromosome:_X	AUGUSTUS	mRNA	35932069	35937449	0.72	-	.	ID=g31770.t1;Parent=g31770;
OX637537.1_Linnaemya_tessellans_genome_assembly,_chromosome:_X	AUGUSTUS	stop_codon	35932069	35932071	.	-	0	ID=g31770.t1.stop1;Parent=g31770.t1;
OX637537.1_Linnaemya_tessellans_genome_assembly,_chromosome:_X	AUGUSTUS	CDS	35932069	35932792	0.83	-	1	ID=g31770.t1.CDS1;Parent=g31770.t1;
OX637537.1_Linnaemya_tessellans_genome_assembly,_chromosome:_X	AUGUSTUS	exon	35932069	35932792	.	-	.	ID=g31770.t1.exon1;Parent=g31770.t1;
OX637537.1_Linnaemya_tessellans_genome_assembly,_chromosome:_X	AUGUSTUS	intron	35932793	35937408	0.72	-	.	ID=g31770.t1.intron1;Parent=g31770.t1;
OX637537.1_Linnaemya_tessellans_genome_assembly,_chromosome:_X	AUGUSTUS	CDS	35937409	35937449	0.72	-	0	ID=g31770.t1.CDS2;Parent=g31770.t1;
OX637537.1_Linnaemya_tessellans_genome_assembly,_chromosome:_X	AUGUSTUS	exon	35937409	35937449	.	-	.	ID=g31770.t1.exon2;Parent=g31770.t1;
OX637537.1_Linnaemya_tessellans_genome_assembly,_chromosome:_X	AUGUSTUS	start_codon	35937447	35937449	.	-	0	ID=g31770.t1.start1;Parent=g31770.t1;
OX637537.1_Linnaemya_tessellans_genome_assembly,_chromosome:_X	AUGUSTUS	gene	35947768	35948541	.	-	.	ID=g31771;
OX637537.1_Linnaemya_tessellans_genome_assembly,_chromosome:_X	AUGUSTUS	mRNA	35947768	35948541	0.96	-	.	ID=g31771.t1;Parent=g31771;
OX637537.1_Linnaemya_tessellans_genome_assembly,_chromosome:_X	AUGUSTUS	stop_codon	35947768	35947770	.	-	0	ID=g31771.t1.stop1;Parent=g31771.t1;
OX637537.1_Linnaemya_tessellans_genome_assembly,_chromosome:_X	AUGUSTUS	CDS	35947768	35948541	0.96	-	0	ID=g31771.t1.CDS1;Parent=g31771.t1;
OX637537.1_Linnaemya_tessellans_genome_assembly,_chromosome:_X	AUGUSTUS	exon	35947768	35948541	.	-	.	ID=g31771.t1.exon1;Parent=g31771.t1;
OX637537.1_Linnaemya_tessellans_genome_assembly,_chromosome:_X	AUGUSTUS	start_codon	35948539	35948541	.	-	0	ID=g31771.t1.start1;Parent=g31771.t1;
OX637537.1_Linnaemya_tessellans_genome_assembly,_chromosome:_X	AUGUSTUS	gene	35947768	35949172	.	-	.	ID=g31772;
OX637537.1_Linnaemya_tessellans_genome_assembly,_chromosome:_X	AUGUSTUS	mRNA	35948652	35949172	0.85	-	.	ID=g31772.t1;Parent=g31772;
OX637537.1_Linnaemya_tessellans_genome_assembly,_chromosome:_X	AUGUSTUS	stop_codon	35948652	35948654	.	-	0	ID=g31772.t1.stop1;Parent=g31772.t1;
OX637537.1_Linnaemya_tessellans_genome_assembly,_chromosome:_X	AUGUSTUS	CDS	35948652	35948688	0.88	-	1	ID=g31772.t1.CDS1;Parent=g31772.t1;
OX637537.1_Linnaemya_tessellans_genome_assembly,_chromosome:_X	AUGUSTUS	exon	35948652	35948688	.	-	.	ID=g31772.t1.exon1;Parent=g31772.t1;
OX637537.1_Linnaemya_tessellans_genome_assembly,_chromosome:_X	AUGUSTUS	intron	35948689	35948750	0.85	-	.	ID=g31772.t1.intron1;Parent=g31772.t1;
OX637537.1_Linnaemya_tessellans_genome_assembly,_chromosome:_X	AUGUSTUS	CDS	35948751	35949172	0.85	-	0	ID=g31772.t1.CDS2;Parent=g31772.t1;
OX637537.1_Linnaemya_tessellans_genome_assembly,_chromosome:_X	AUGUSTUS	exon	35948751	35949172	.	-	.	ID=g31772.t1.exon2;Parent=g31772.t1;
OX637537.1_Linnaemya_tessellans_genome_assembly,_chromosome:_X	AUGUSTUS	start_codon	35949170	35949172	.	-	0	ID=g31772.t1.start1;Parent=g31772.t1;
OX637537.1_Linnaemya_tessellans_genome_assembly,_chromosome:_X	AUGUSTUS	mRNA	35947768	35949172	0.63	-	.	ID=g31772.t2;Parent=g31772;
OX637537.1_Linnaemya_tessellans_genome_assembly,_chromosome:_X	AUGUSTUS	stop_codon	35947768	35947770	.	-	0	ID=g31772.t2.stop1;Parent=g31772.t2;
OX637537.1_Linnaemya_tessellans_genome_assembly,_chromosome:_X	AUGUSTUS	CDS	35947768	35948369	0.64	-	2	ID=g31772.t2.CDS1;Parent=g31772.t2;
OX637537.1_Linnaemya_tessellans_genome_assembly,_chromosome:_X	AUGUSTUS	exon	35947768	35948369	.	-	.	ID=g31772.t2.exon1;Parent=g31772.t2;
OX637537.1_Linnaemya_tessellans_genome_assembly,_chromosome:_X	AUGUSTUS	intron	35948370	35948895	0.63	-	.	ID=g31772.t2.intron1;Parent=g31772.t2;
OX637537.1_Linnaemya_tessellans_genome_assembly,_chromosome:_X	AUGUSTUS	CDS	35948896	35949172	0.91	-	0	ID=g31772.t2.CDS2;Parent=g31772.t2;
OX637537.1_Linnaemya_tessellans_genome_assembly,_chromosome:_X	AUGUSTUS	exon	35948896	35949172	.	-	.	ID=g31772.t2.exon2;Parent=g31772.t2;
OX637537.1_Linnaemya_tessellans_genome_assembly,_chromosome:_X	AUGUSTUS	start_codon	35949170	35949172	.	-	0	ID=g31772.t2.start1;Parent=g31772.t2;
OX637537.1_Linnaemya_tessellans_genome_assembly,_chromosome:_X	AUGUSTUS	gene	35974641	35974937	.	-	.	ID=g31773;
OX637537.1_Linnaemya_tessellans_genome_assembly,_chromosome:_X	AUGUSTUS	mRNA	35974641	35974937	0.94	-	.	ID=g31773.t1;Parent=g31773;
OX637537.1_Linnaemya_tessellans_genome_assembly,_chromosome:_X	AUGUSTUS	stop_codon	35974641	35974643	.	-	0	ID=g31773.t1.stop1;Parent=g31773.t1;
OX637537.1_Linnaemya_tessellans_genome_assembly,_chromosome:_X	AUGUSTUS	CDS	35974641	35974937	0.94	-	0	ID=g31773.t1.CDS1;Parent=g31773.t1;
OX637537.1_Linnaemya_tessellans_genome_assembly,_chromosome:_X	AUGUSTUS	exon	35974641	35974937	.	-	.	ID=g31773.t1.exon1;Parent=g31773.t1;
OX637537.1_Linnaemya_tessellans_genome_assembly,_chromosome:_X	AUGUSTUS	start_codon	35974935	35974937	.	-	0	ID=g31773.t1.start1;Parent=g31773.t1;
OX637537.1_Linnaemya_tessellans_genome_assembly,_chromosome:_X	AUGUSTUS	gene	36011944	36012948	.	+	.	ID=g31774;
OX637537.1_Linnaemya_tessellans_genome_assembly,_chromosome:_X	AUGUSTUS	mRNA	36011944	36012948	1	+	.	ID=g31774.t1;Parent=g31774;
OX637537.1_Linnaemya_tessellans_genome_assembly,_chromosome:_X	AUGUSTUS	start_codon	36011944	36011946	.	+	0	ID=g31774.t1.start1;Parent=g31774.t1;
OX637537.1_Linnaemya_tessellans_genome_assembly,_chromosome:_X	AUGUSTUS	CDS	36011944	36012948	1	+	0	ID=g31774.t1.CDS1;Parent=g31774.t1;
OX637537.1_Linnaemya_tessellans_genome_assembly,_chromosome:_X	AUGUSTUS	exon	36011944	36012948	.	+	.	ID=g31774.t1.exon1;Parent=g31774.t1;
OX637537.1_Linnaemya_tessellans_genome_assembly,_chromosome:_X	AUGUSTUS	stop_codon	36012946	36012948	.	+	0	ID=g31774.t1.stop1;Parent=g31774.t1;
OX637537.1_Linnaemya_tessellans_genome_assembly,_chromosome:_X	AUGUSTUS	mRNA	36012484	36012948	0.99	+	.	ID=g31774.t2;Parent=g31774;
OX637537.1_Linnaemya_tessellans_genome_assembly,_chromosome:_X	AUGUSTUS	start_codon	36012484	36012486	.	+	0	ID=g31774.t2.start1;Parent=g31774.t2;
OX637537.1_Linnaemya_tessellans_genome_assembly,_chromosome:_X	AUGUSTUS	CDS	36012484	36012948	0.99	+	0	ID=g31774.t2.CDS1;Parent=g31774.t2;
OX637537.1_Linnaemya_tessellans_genome_assembly,_chromosome:_X	AUGUSTUS	exon	36012484	36012948	.	+	.	ID=g31774.t2.exon1;Parent=g31774.t2;
OX637537.1_Linnaemya_tessellans_genome_assembly,_chromosome:_X	AUGUSTUS	stop_codon	36012946	36012948	.	+	0	ID=g31774.t2.stop1;Parent=g31774.t2;
OX637537.1_Linnaemya_tessellans_genome_assembly,_chromosome:_X	AUGUSTUS	gene	36013259	36014617	.	+	.	ID=g31775;
OX637537.1_Linnaemya_tessellans_genome_assembly,_chromosome:_X	AUGUSTUS	mRNA	36013259	36014617	0.8	+	.	ID=g31775.t1;Parent=g31775;
OX637537.1_Linnaemya_tessellans_genome_assembly,_chromosome:_X	AUGUSTUS	start_codon	36013259	36013261	.	+	0	ID=g31775.t1.start1;Parent=g31775.t1;
OX637537.1_Linnaemya_tessellans_genome_assembly,_chromosome:_X	AUGUSTUS	CDS	36013259	36014617	0.8	+	0	ID=g31775.t1.CDS1;Parent=g31775.t1;
OX637537.1_Linnaemya_tessellans_genome_assembly,_chromosome:_X	AUGUSTUS	exon	36013259	36014617	.	+	.	ID=g31775.t1.exon1;Parent=g31775.t1;
OX637537.1_Linnaemya_tessellans_genome_assembly,_chromosome:_X	AUGUSTUS	stop_codon	36014615	36014617	.	+	0	ID=g31775.t1.stop1;Parent=g31775.t1;
OX637537.1_Linnaemya_tessellans_genome_assembly,_chromosome:_X	AUGUSTUS	gene	36015056	36015565	.	+	.	ID=g31776;
OX637537.1_Linnaemya_tessellans_genome_assembly,_chromosome:_X	AUGUSTUS	mRNA	36015056	36015565	0.91	+	.	ID=g31776.t1;Parent=g31776;
OX637537.1_Linnaemya_tessellans_genome_assembly,_chromosome:_X	AUGUSTUS	start_codon	36015056	36015058	.	+	0	ID=g31776.t1.start1;Parent=g31776.t1;
OX637537.1_Linnaemya_tessellans_genome_assembly,_chromosome:_X	AUGUSTUS	CDS	36015056	36015565	0.91	+	0	ID=g31776.t1.CDS1;Parent=g31776.t1;
OX637537.1_Linnaemya_tessellans_genome_assembly,_chromosome:_X	AUGUSTUS	exon	36015056	36015565	.	+	.	ID=g31776.t1.exon1;Parent=g31776.t1;
OX637537.1_Linnaemya_tessellans_genome_assembly,_chromosome:_X	AUGUSTUS	stop_codon	36015563	36015565	.	+	0	ID=g31776.t1.stop1;Parent=g31776.t1;
OX637537.1_Linnaemya_tessellans_genome_assembly,_chromosome:_X	AUGUSTUS	gene	36031518	36032252	.	-	.	ID=g31777;
OX637537.1_Linnaemya_tessellans_genome_assembly,_chromosome:_X	AUGUSTUS	mRNA	36031518	36032252	0.79	-	.	ID=g31777.t1;Parent=g31777;
OX637537.1_Linnaemya_tessellans_genome_assembly,_chromosome:_X	AUGUSTUS	stop_codon	36031518	36031520	.	-	0	ID=g31777.t1.stop1;Parent=g31777.t1;
OX637537.1_Linnaemya_tessellans_genome_assembly,_chromosome:_X	AUGUSTUS	CDS	36031518	36031610	0.98	-	0	ID=g31777.t1.CDS1;Parent=g31777.t1;
OX637537.1_Linnaemya_tessellans_genome_assembly,_chromosome:_X	AUGUSTUS	exon	36031518	36031610	.	-	.	ID=g31777.t1.exon1;Parent=g31777.t1;
OX637537.1_Linnaemya_tessellans_genome_assembly,_chromosome:_X	AUGUSTUS	intron	36031611	36031877	0.98	-	.	ID=g31777.t1.intron1;Parent=g31777.t1;
OX637537.1_Linnaemya_tessellans_genome_assembly,_chromosome:_X	AUGUSTUS	CDS	36031878	36032252	0.79	-	0	ID=g31777.t1.CDS2;Parent=g31777.t1;
OX637537.1_Linnaemya_tessellans_genome_assembly,_chromosome:_X	AUGUSTUS	exon	36031878	36032252	.	-	.	ID=g31777.t1.exon2;Parent=g31777.t1;
OX637537.1_Linnaemya_tessellans_genome_assembly,_chromosome:_X	AUGUSTUS	start_codon	36032250	36032252	.	-	0	ID=g31777.t1.start1;Parent=g31777.t1;
OX637537.1_Linnaemya_tessellans_genome_assembly,_chromosome:_X	AUGUSTUS	mRNA	36031518	36032186	0.96	-	.	ID=g31777.t2;Parent=g31777;
OX637537.1_Linnaemya_tessellans_genome_assembly,_chromosome:_X	AUGUSTUS	stop_codon	36031518	36031520	.	-	0	ID=g31777.t2.stop1;Parent=g31777.t2;
OX637537.1_Linnaemya_tessellans_genome_assembly,_chromosome:_X	AUGUSTUS	CDS	36031518	36031610	0.96	-	0	ID=g31777.t2.CDS1;Parent=g31777.t2;
OX637537.1_Linnaemya_tessellans_genome_assembly,_chromosome:_X	AUGUSTUS	exon	36031518	36031610	.	-	.	ID=g31777.t2.exon1;Parent=g31777.t2;
OX637537.1_Linnaemya_tessellans_genome_assembly,_chromosome:_X	AUGUSTUS	intron	36031611	36031877	0.96	-	.	ID=g31777.t2.intron1;Parent=g31777.t2;
OX637537.1_Linnaemya_tessellans_genome_assembly,_chromosome:_X	AUGUSTUS	CDS	36031878	36032186	0.96	-	0	ID=g31777.t2.CDS2;Parent=g31777.t2;
OX637537.1_Linnaemya_tessellans_genome_assembly,_chromosome:_X	AUGUSTUS	exon	36031878	36032186	.	-	.	ID=g31777.t2.exon2;Parent=g31777.t2;
OX637537.1_Linnaemya_tessellans_genome_assembly,_chromosome:_X	AUGUSTUS	start_codon	36032184	36032186	.	-	0	ID=g31777.t2.start1;Parent=g31777.t2;
OX637537.1_Linnaemya_tessellans_genome_assembly,_chromosome:_X	AUGUSTUS	gene	36032431	36033033	.	-	.	ID=g31778;
OX637537.1_Linnaemya_tessellans_genome_assembly,_chromosome:_X	AUGUSTUS	mRNA	36032431	36033033	0.95	-	.	ID=g31778.t1;Parent=g31778;
OX637537.1_Linnaemya_tessellans_genome_assembly,_chromosome:_X	AUGUSTUS	stop_codon	36032431	36032433	.	-	0	ID=g31778.t1.stop1;Parent=g31778.t1;
OX637537.1_Linnaemya_tessellans_genome_assembly,_chromosome:_X	AUGUSTUS	CDS	36032431	36032924	0.98	-	2	ID=g31778.t1.CDS1;Parent=g31778.t1;
OX637537.1_Linnaemya_tessellans_genome_assembly,_chromosome:_X	AUGUSTUS	exon	36032431	36032924	.	-	.	ID=g31778.t1.exon1;Parent=g31778.t1;
OX637537.1_Linnaemya_tessellans_genome_assembly,_chromosome:_X	AUGUSTUS	intron	36032925	36032987	1	-	.	ID=g31778.t1.intron1;Parent=g31778.t1;
OX637537.1_Linnaemya_tessellans_genome_assembly,_chromosome:_X	AUGUSTUS	CDS	36032988	36033033	0.96	-	0	ID=g31778.t1.CDS2;Parent=g31778.t1;
OX637537.1_Linnaemya_tessellans_genome_assembly,_chromosome:_X	AUGUSTUS	exon	36032988	36033033	.	-	.	ID=g31778.t1.exon2;Parent=g31778.t1;
OX637537.1_Linnaemya_tessellans_genome_assembly,_chromosome:_X	AUGUSTUS	start_codon	36033031	36033033	.	-	0	ID=g31778.t1.start1;Parent=g31778.t1;
OX637537.1_Linnaemya_tessellans_genome_assembly,_chromosome:_X	AUGUSTUS	gene	36091751	36092242	.	-	.	ID=g31779;
OX637537.1_Linnaemya_tessellans_genome_assembly,_chromosome:_X	AUGUSTUS	mRNA	36091751	36092242	1	-	.	ID=g31779.t1;Parent=g31779;
OX637537.1_Linnaemya_tessellans_genome_assembly,_chromosome:_X	AUGUSTUS	stop_codon	36091751	36091753	.	-	0	ID=g31779.t1.stop1;Parent=g31779.t1;
OX637537.1_Linnaemya_tessellans_genome_assembly,_chromosome:_X	AUGUSTUS	CDS	36091751	36092242	1	-	0	ID=g31779.t1.CDS1;Parent=g31779.t1;
OX637537.1_Linnaemya_tessellans_genome_assembly,_chromosome:_X	AUGUSTUS	exon	36091751	36092242	.	-	.	ID=g31779.t1.exon1;Parent=g31779.t1;
OX637537.1_Linnaemya_tessellans_genome_assembly,_chromosome:_X	AUGUSTUS	start_codon	36092240	36092242	.	-	0	ID=g31779.t1.start1;Parent=g31779.t1;
OX637537.1_Linnaemya_tessellans_genome_assembly,_chromosome:_X	AUGUSTUS	gene	36112147	36116879	.	-	.	ID=g31780;
OX637537.1_Linnaemya_tessellans_genome_assembly,_chromosome:_X	AUGUSTUS	mRNA	36112147	36116879	0.67	-	.	ID=g31780.t1;Parent=g31780;
OX637537.1_Linnaemya_tessellans_genome_assembly,_chromosome:_X	AUGUSTUS	stop_codon	36112147	36112149	.	-	0	ID=g31780.t1.stop1;Parent=g31780.t1;
OX637537.1_Linnaemya_tessellans_genome_assembly,_chromosome:_X	AUGUSTUS	CDS	36112147	36112190	0.95	-	2	ID=g31780.t1.CDS1;Parent=g31780.t1;
OX637537.1_Linnaemya_tessellans_genome_assembly,_chromosome:_X	AUGUSTUS	exon	36112147	36112190	.	-	.	ID=g31780.t1.exon1;Parent=g31780.t1;
OX637537.1_Linnaemya_tessellans_genome_assembly,_chromosome:_X	AUGUSTUS	intron	36112191	36113467	0.94	-	.	ID=g31780.t1.intron1;Parent=g31780.t1;
OX637537.1_Linnaemya_tessellans_genome_assembly,_chromosome:_X	AUGUSTUS	CDS	36113468	36114053	0.74	-	0	ID=g31780.t1.CDS2;Parent=g31780.t1;
OX637537.1_Linnaemya_tessellans_genome_assembly,_chromosome:_X	AUGUSTUS	exon	36113468	36114053	.	-	.	ID=g31780.t1.exon2;Parent=g31780.t1;
OX637537.1_Linnaemya_tessellans_genome_assembly,_chromosome:_X	AUGUSTUS	intron	36114054	36114338	0.74	-	.	ID=g31780.t1.intron2;Parent=g31780.t1;
OX637537.1_Linnaemya_tessellans_genome_assembly,_chromosome:_X	AUGUSTUS	CDS	36114339	36116879	0.97	-	0	ID=g31780.t1.CDS3;Parent=g31780.t1;
OX637537.1_Linnaemya_tessellans_genome_assembly,_chromosome:_X	AUGUSTUS	exon	36114339	36116879	.	-	.	ID=g31780.t1.exon3;Parent=g31780.t1;
OX637537.1_Linnaemya_tessellans_genome_assembly,_chromosome:_X	AUGUSTUS	start_codon	36116877	36116879	.	-	0	ID=g31780.t1.start1;Parent=g31780.t1;
OX637537.1_Linnaemya_tessellans_genome_assembly,_chromosome:_X	AUGUSTUS	gene	36124213	36124630	.	+	.	ID=g31781;
OX637537.1_Linnaemya_tessellans_genome_assembly,_chromosome:_X	AUGUSTUS	mRNA	36124213	36124630	1	+	.	ID=g31781.t1;Parent=g31781;
OX637537.1_Linnaemya_tessellans_genome_assembly,_chromosome:_X	AUGUSTUS	start_codon	36124213	36124215	.	+	0	ID=g31781.t1.start1;Parent=g31781.t1;
OX637537.1_Linnaemya_tessellans_genome_assembly,_chromosome:_X	AUGUSTUS	CDS	36124213	36124504	1	+	0	ID=g31781.t1.CDS1;Parent=g31781.t1;
OX637537.1_Linnaemya_tessellans_genome_assembly,_chromosome:_X	AUGUSTUS	exon	36124213	36124504	.	+	.	ID=g31781.t1.exon1;Parent=g31781.t1;
OX637537.1_Linnaemya_tessellans_genome_assembly,_chromosome:_X	AUGUSTUS	intron	36124505	36124583	1	+	.	ID=g31781.t1.intron1;Parent=g31781.t1;
OX637537.1_Linnaemya_tessellans_genome_assembly,_chromosome:_X	AUGUSTUS	CDS	36124584	36124630	1	+	2	ID=g31781.t1.CDS2;Parent=g31781.t1;
OX637537.1_Linnaemya_tessellans_genome_assembly,_chromosome:_X	AUGUSTUS	exon	36124584	36124630	.	+	.	ID=g31781.t1.exon2;Parent=g31781.t1;
OX637537.1_Linnaemya_tessellans_genome_assembly,_chromosome:_X	AUGUSTUS	stop_codon	36124628	36124630	.	+	0	ID=g31781.t1.stop1;Parent=g31781.t1;
OX637537.1_Linnaemya_tessellans_genome_assembly,_chromosome:_X	AUGUSTUS	gene	36134032	36134449	.	+	.	ID=g31782;
OX637537.1_Linnaemya_tessellans_genome_assembly,_chromosome:_X	AUGUSTUS	mRNA	36134032	36134449	1	+	.	ID=g31782.t1;Parent=g31782;
OX637537.1_Linnaemya_tessellans_genome_assembly,_chromosome:_X	AUGUSTUS	start_codon	36134032	36134034	.	+	0	ID=g31782.t1.start1;Parent=g31782.t1;
OX637537.1_Linnaemya_tessellans_genome_assembly,_chromosome:_X	AUGUSTUS	CDS	36134032	36134323	1	+	0	ID=g31782.t1.CDS1;Parent=g31782.t1;
OX637537.1_Linnaemya_tessellans_genome_assembly,_chromosome:_X	AUGUSTUS	exon	36134032	36134323	.	+	.	ID=g31782.t1.exon1;Parent=g31782.t1;
OX637537.1_Linnaemya_tessellans_genome_assembly,_chromosome:_X	AUGUSTUS	intron	36134324	36134402	1	+	.	ID=g31782.t1.intron1;Parent=g31782.t1;
OX637537.1_Linnaemya_tessellans_genome_assembly,_chromosome:_X	AUGUSTUS	CDS	36134403	36134449	1	+	2	ID=g31782.t1.CDS2;Parent=g31782.t1;
OX637537.1_Linnaemya_tessellans_genome_assembly,_chromosome:_X	AUGUSTUS	exon	36134403	36134449	.	+	.	ID=g31782.t1.exon2;Parent=g31782.t1;
OX637537.1_Linnaemya_tessellans_genome_assembly,_chromosome:_X	AUGUSTUS	stop_codon	36134447	36134449	.	+	0	ID=g31782.t1.stop1;Parent=g31782.t1;
OX637537.1_Linnaemya_tessellans_genome_assembly,_chromosome:_X	AUGUSTUS	gene	36154070	36156081	.	+	.	ID=g31783;
OX637537.1_Linnaemya_tessellans_genome_assembly,_chromosome:_X	AUGUSTUS	mRNA	36154070	36156081	0.6	+	.	ID=g31783.t1;Parent=g31783;
OX637537.1_Linnaemya_tessellans_genome_assembly,_chromosome:_X	AUGUSTUS	start_codon	36154070	36154072	.	+	0	ID=g31783.t1.start1;Parent=g31783.t1;
OX637537.1_Linnaemya_tessellans_genome_assembly,_chromosome:_X	AUGUSTUS	CDS	36154070	36154162	0.67	+	0	ID=g31783.t1.CDS1;Parent=g31783.t1;
OX637537.1_Linnaemya_tessellans_genome_assembly,_chromosome:_X	AUGUSTUS	exon	36154070	36154162	.	+	.	ID=g31783.t1.exon1;Parent=g31783.t1;
OX637537.1_Linnaemya_tessellans_genome_assembly,_chromosome:_X	AUGUSTUS	intron	36154163	36155784	0.67	+	.	ID=g31783.t1.intron1;Parent=g31783.t1;
OX637537.1_Linnaemya_tessellans_genome_assembly,_chromosome:_X	AUGUSTUS	CDS	36155785	36156081	0.6	+	0	ID=g31783.t1.CDS2;Parent=g31783.t1;
OX637537.1_Linnaemya_tessellans_genome_assembly,_chromosome:_X	AUGUSTUS	exon	36155785	36156081	.	+	.	ID=g31783.t1.exon2;Parent=g31783.t1;
OX637537.1_Linnaemya_tessellans_genome_assembly,_chromosome:_X	AUGUSTUS	stop_codon	36156079	36156081	.	+	0	ID=g31783.t1.stop1;Parent=g31783.t1;
OX637537.1_Linnaemya_tessellans_genome_assembly,_chromosome:_X	AUGUSTUS	gene	36161300	36161770	.	+	.	ID=g31784;
OX637537.1_Linnaemya_tessellans_genome_assembly,_chromosome:_X	AUGUSTUS	mRNA	36161300	36161770	1	+	.	ID=g31784.t1;Parent=g31784;
OX637537.1_Linnaemya_tessellans_genome_assembly,_chromosome:_X	AUGUSTUS	start_codon	36161300	36161302	.	+	0	ID=g31784.t1.start1;Parent=g31784.t1;
OX637537.1_Linnaemya_tessellans_genome_assembly,_chromosome:_X	AUGUSTUS	CDS	36161300	36161770	1	+	0	ID=g31784.t1.CDS1;Parent=g31784.t1;
OX637537.1_Linnaemya_tessellans_genome_assembly,_chromosome:_X	AUGUSTUS	exon	36161300	36161770	.	+	.	ID=g31784.t1.exon1;Parent=g31784.t1;
OX637537.1_Linnaemya_tessellans_genome_assembly,_chromosome:_X	AUGUSTUS	stop_codon	36161768	36161770	.	+	0	ID=g31784.t1.stop1;Parent=g31784.t1;
OX637537.1_Linnaemya_tessellans_genome_assembly,_chromosome:_X	AUGUSTUS	gene	36221735	36225539	.	-	.	ID=g31785;
OX637537.1_Linnaemya_tessellans_genome_assembly,_chromosome:_X	AUGUSTUS	mRNA	36221735	36225539	0.18	-	.	ID=g31785.t1;Parent=g31785;
OX637537.1_Linnaemya_tessellans_genome_assembly,_chromosome:_X	AUGUSTUS	stop_codon	36221735	36221737	.	-	0	ID=g31785.t1.stop1;Parent=g31785.t1;
OX637537.1_Linnaemya_tessellans_genome_assembly,_chromosome:_X	AUGUSTUS	CDS	36221735	36223105	0.19	-	0	ID=g31785.t1.CDS1;Parent=g31785.t1;
OX637537.1_Linnaemya_tessellans_genome_assembly,_chromosome:_X	AUGUSTUS	exon	36221735	36223105	.	-	.	ID=g31785.t1.exon1;Parent=g31785.t1;
OX637537.1_Linnaemya_tessellans_genome_assembly,_chromosome:_X	AUGUSTUS	intron	36223106	36223216	1	-	.	ID=g31785.t1.intron1;Parent=g31785.t1;
OX637537.1_Linnaemya_tessellans_genome_assembly,_chromosome:_X	AUGUSTUS	CDS	36223217	36223548	1	-	2	ID=g31785.t1.CDS2;Parent=g31785.t1;
OX637537.1_Linnaemya_tessellans_genome_assembly,_chromosome:_X	AUGUSTUS	exon	36223217	36223548	.	-	.	ID=g31785.t1.exon2;Parent=g31785.t1;
OX637537.1_Linnaemya_tessellans_genome_assembly,_chromosome:_X	AUGUSTUS	intron	36223549	36224979	1	-	.	ID=g31785.t1.intron2;Parent=g31785.t1;
OX637537.1_Linnaemya_tessellans_genome_assembly,_chromosome:_X	AUGUSTUS	CDS	36224980	36225254	0.89	-	1	ID=g31785.t1.CDS3;Parent=g31785.t1;
OX637537.1_Linnaemya_tessellans_genome_assembly,_chromosome:_X	AUGUSTUS	exon	36224980	36225254	.	-	.	ID=g31785.t1.exon3;Parent=g31785.t1;
OX637537.1_Linnaemya_tessellans_genome_assembly,_chromosome:_X	AUGUSTUS	intron	36225255	36225354	0.89	-	.	ID=g31785.t1.intron3;Parent=g31785.t1;
OX637537.1_Linnaemya_tessellans_genome_assembly,_chromosome:_X	AUGUSTUS	CDS	36225355	36225539	0.89	-	0	ID=g31785.t1.CDS4;Parent=g31785.t1;
OX637537.1_Linnaemya_tessellans_genome_assembly,_chromosome:_X	AUGUSTUS	exon	36225355	36225539	.	-	.	ID=g31785.t1.exon4;Parent=g31785.t1;
OX637537.1_Linnaemya_tessellans_genome_assembly,_chromosome:_X	AUGUSTUS	start_codon	36225537	36225539	.	-	0	ID=g31785.t1.start1;Parent=g31785.t1;
OX637537.1_Linnaemya_tessellans_genome_assembly,_chromosome:_X	AUGUSTUS	gene	36262685	36264700	.	+	.	ID=g31786;
OX637537.1_Linnaemya_tessellans_genome_assembly,_chromosome:_X	AUGUSTUS	mRNA	36262685	36264700	1	+	.	ID=g31786.t1;Parent=g31786;
OX637537.1_Linnaemya_tessellans_genome_assembly,_chromosome:_X	AUGUSTUS	start_codon	36262685	36262687	.	+	0	ID=g31786.t1.start1;Parent=g31786.t1;
OX637537.1_Linnaemya_tessellans_genome_assembly,_chromosome:_X	AUGUSTUS	CDS	36262685	36264700	1	+	0	ID=g31786.t1.CDS1;Parent=g31786.t1;
OX637537.1_Linnaemya_tessellans_genome_assembly,_chromosome:_X	AUGUSTUS	exon	36262685	36264700	.	+	.	ID=g31786.t1.exon1;Parent=g31786.t1;
OX637537.1_Linnaemya_tessellans_genome_assembly,_chromosome:_X	AUGUSTUS	stop_codon	36264698	36264700	.	+	0	ID=g31786.t1.stop1;Parent=g31786.t1;
OX637537.1_Linnaemya_tessellans_genome_assembly,_chromosome:_X	AUGUSTUS	gene	36275850	36276188	.	-	.	ID=g31787;
OX637537.1_Linnaemya_tessellans_genome_assembly,_chromosome:_X	AUGUSTUS	mRNA	36275850	36276188	1	-	.	ID=g31787.t1;Parent=g31787;
OX637537.1_Linnaemya_tessellans_genome_assembly,_chromosome:_X	AUGUSTUS	stop_codon	36275850	36275852	.	-	0	ID=g31787.t1.stop1;Parent=g31787.t1;
OX637537.1_Linnaemya_tessellans_genome_assembly,_chromosome:_X	AUGUSTUS	CDS	36275850	36276188	1	-	0	ID=g31787.t1.CDS1;Parent=g31787.t1;
OX637537.1_Linnaemya_tessellans_genome_assembly,_chromosome:_X	AUGUSTUS	exon	36275850	36276188	.	-	.	ID=g31787.t1.exon1;Parent=g31787.t1;
OX637537.1_Linnaemya_tessellans_genome_assembly,_chromosome:_X	AUGUSTUS	start_codon	36276186	36276188	.	-	0	ID=g31787.t1.start1;Parent=g31787.t1;
OX637537.1_Linnaemya_tessellans_genome_assembly,_chromosome:_X	AUGUSTUS	gene	36276545	36277302	.	-	.	ID=g31788;
OX637537.1_Linnaemya_tessellans_genome_assembly,_chromosome:_X	AUGUSTUS	mRNA	36276545	36277302	0.47	-	.	ID=g31788.t1;Parent=g31788;
OX637537.1_Linnaemya_tessellans_genome_assembly,_chromosome:_X	AUGUSTUS	stop_codon	36276545	36276547	.	-	0	ID=g31788.t1.stop1;Parent=g31788.t1;
OX637537.1_Linnaemya_tessellans_genome_assembly,_chromosome:_X	AUGUSTUS	CDS	36276545	36277048	0.83	-	0	ID=g31788.t1.CDS1;Parent=g31788.t1;
OX637537.1_Linnaemya_tessellans_genome_assembly,_chromosome:_X	AUGUSTUS	exon	36276545	36277048	.	-	.	ID=g31788.t1.exon1;Parent=g31788.t1;
OX637537.1_Linnaemya_tessellans_genome_assembly,_chromosome:_X	AUGUSTUS	intron	36277049	36277254	0.47	-	.	ID=g31788.t1.intron1;Parent=g31788.t1;
OX637537.1_Linnaemya_tessellans_genome_assembly,_chromosome:_X	AUGUSTUS	CDS	36277255	36277302	0.59	-	0	ID=g31788.t1.CDS2;Parent=g31788.t1;
OX637537.1_Linnaemya_tessellans_genome_assembly,_chromosome:_X	AUGUSTUS	exon	36277255	36277302	.	-	.	ID=g31788.t1.exon2;Parent=g31788.t1;
OX637537.1_Linnaemya_tessellans_genome_assembly,_chromosome:_X	AUGUSTUS	start_codon	36277300	36277302	.	-	0	ID=g31788.t1.start1;Parent=g31788.t1;
OX637537.1_Linnaemya_tessellans_genome_assembly,_chromosome:_X	AUGUSTUS	mRNA	36276545	36277156	0.43	-	.	ID=g31788.t2;Parent=g31788;
OX637537.1_Linnaemya_tessellans_genome_assembly,_chromosome:_X	AUGUSTUS	stop_codon	36276545	36276547	.	-	0	ID=g31788.t2.stop1;Parent=g31788.t2;
OX637537.1_Linnaemya_tessellans_genome_assembly,_chromosome:_X	AUGUSTUS	CDS	36276545	36277156	0.43	-	0	ID=g31788.t2.CDS1;Parent=g31788.t2;
OX637537.1_Linnaemya_tessellans_genome_assembly,_chromosome:_X	AUGUSTUS	exon	36276545	36277156	.	-	.	ID=g31788.t2.exon1;Parent=g31788.t2;
OX637537.1_Linnaemya_tessellans_genome_assembly,_chromosome:_X	AUGUSTUS	start_codon	36277154	36277156	.	-	0	ID=g31788.t2.start1;Parent=g31788.t2;
OX637537.1_Linnaemya_tessellans_genome_assembly,_chromosome:_X	AUGUSTUS	gene	36305776	36306464	.	+	.	ID=g31789;
OX637537.1_Linnaemya_tessellans_genome_assembly,_chromosome:_X	AUGUSTUS	mRNA	36305776	36306464	1	+	.	ID=g31789.t1;Parent=g31789;
OX637537.1_Linnaemya_tessellans_genome_assembly,_chromosome:_X	AUGUSTUS	start_codon	36305776	36305778	.	+	0	ID=g31789.t1.start1;Parent=g31789.t1;
OX637537.1_Linnaemya_tessellans_genome_assembly,_chromosome:_X	AUGUSTUS	CDS	36305776	36306111	1	+	0	ID=g31789.t1.CDS1;Parent=g31789.t1;
OX637537.1_Linnaemya_tessellans_genome_assembly,_chromosome:_X	AUGUSTUS	exon	36305776	36306111	.	+	.	ID=g31789.t1.exon1;Parent=g31789.t1;
OX637537.1_Linnaemya_tessellans_genome_assembly,_chromosome:_X	AUGUSTUS	intron	36306112	36306182	1	+	.	ID=g31789.t1.intron1;Parent=g31789.t1;
OX637537.1_Linnaemya_tessellans_genome_assembly,_chromosome:_X	AUGUSTUS	CDS	36306183	36306464	1	+	0	ID=g31789.t1.CDS2;Parent=g31789.t1;
OX637537.1_Linnaemya_tessellans_genome_assembly,_chromosome:_X	AUGUSTUS	exon	36306183	36306464	.	+	.	ID=g31789.t1.exon2;Parent=g31789.t1;
OX637537.1_Linnaemya_tessellans_genome_assembly,_chromosome:_X	AUGUSTUS	stop_codon	36306462	36306464	.	+	0	ID=g31789.t1.stop1;Parent=g31789.t1;
OX637537.1_Linnaemya_tessellans_genome_assembly,_chromosome:_X	AUGUSTUS	gene	36367251	36406879	.	+	.	ID=g31790;
OX637537.1_Linnaemya_tessellans_genome_assembly,_chromosome:_X	AUGUSTUS	mRNA	36367251	36406879	0.53	+	.	ID=g31790.t1;Parent=g31790;
OX637537.1_Linnaemya_tessellans_genome_assembly,_chromosome:_X	AUGUSTUS	start_codon	36367251	36367253	.	+	0	ID=g31790.t1.start1;Parent=g31790.t1;
OX637537.1_Linnaemya_tessellans_genome_assembly,_chromosome:_X	AUGUSTUS	CDS	36367251	36367406	0.53	+	0	ID=g31790.t1.CDS1;Parent=g31790.t1;
OX637537.1_Linnaemya_tessellans_genome_assembly,_chromosome:_X	AUGUSTUS	exon	36367251	36367406	.	+	.	ID=g31790.t1.exon1;Parent=g31790.t1;
OX637537.1_Linnaemya_tessellans_genome_assembly,_chromosome:_X	AUGUSTUS	intron	36367407	36399400	1	+	.	ID=g31790.t1.intron1;Parent=g31790.t1;
OX637537.1_Linnaemya_tessellans_genome_assembly,_chromosome:_X	AUGUSTUS	CDS	36399401	36400966	1	+	0	ID=g31790.t1.CDS2;Parent=g31790.t1;
OX637537.1_Linnaemya_tessellans_genome_assembly,_chromosome:_X	AUGUSTUS	exon	36399401	36400966	.	+	.	ID=g31790.t1.exon2;Parent=g31790.t1;
OX637537.1_Linnaemya_tessellans_genome_assembly,_chromosome:_X	AUGUSTUS	intron	36400967	36401030	1	+	.	ID=g31790.t1.intron2;Parent=g31790.t1;
OX637537.1_Linnaemya_tessellans_genome_assembly,_chromosome:_X	AUGUSTUS	CDS	36401031	36401219	1	+	0	ID=g31790.t1.CDS3;Parent=g31790.t1;
OX637537.1_Linnaemya_tessellans_genome_assembly,_chromosome:_X	AUGUSTUS	exon	36401031	36401219	.	+	.	ID=g31790.t1.exon3;Parent=g31790.t1;
OX637537.1_Linnaemya_tessellans_genome_assembly,_chromosome:_X	AUGUSTUS	intron	36401220	36401281	1	+	.	ID=g31790.t1.intron3;Parent=g31790.t1;
OX637537.1_Linnaemya_tessellans_genome_assembly,_chromosome:_X	AUGUSTUS	CDS	36401282	36401345	1	+	0	ID=g31790.t1.CDS4;Parent=g31790.t1;
OX637537.1_Linnaemya_tessellans_genome_assembly,_chromosome:_X	AUGUSTUS	exon	36401282	36401345	.	+	.	ID=g31790.t1.exon4;Parent=g31790.t1;
OX637537.1_Linnaemya_tessellans_genome_assembly,_chromosome:_X	AUGUSTUS	intron	36401346	36404544	1	+	.	ID=g31790.t1.intron4;Parent=g31790.t1;
OX637537.1_Linnaemya_tessellans_genome_assembly,_chromosome:_X	AUGUSTUS	CDS	36404545	36404903	1	+	2	ID=g31790.t1.CDS5;Parent=g31790.t1;
OX637537.1_Linnaemya_tessellans_genome_assembly,_chromosome:_X	AUGUSTUS	exon	36404545	36404903	.	+	.	ID=g31790.t1.exon5;Parent=g31790.t1;
OX637537.1_Linnaemya_tessellans_genome_assembly,_chromosome:_X	AUGUSTUS	intron	36404904	36406807	1	+	.	ID=g31790.t1.intron5;Parent=g31790.t1;
OX637537.1_Linnaemya_tessellans_genome_assembly,_chromosome:_X	AUGUSTUS	CDS	36406808	36406879	1	+	0	ID=g31790.t1.CDS6;Parent=g31790.t1;
OX637537.1_Linnaemya_tessellans_genome_assembly,_chromosome:_X	AUGUSTUS	exon	36406808	36406879	.	+	.	ID=g31790.t1.exon6;Parent=g31790.t1;
OX637537.1_Linnaemya_tessellans_genome_assembly,_chromosome:_X	AUGUSTUS	stop_codon	36406877	36406879	.	+	0	ID=g31790.t1.stop1;Parent=g31790.t1;
OX637537.1_Linnaemya_tessellans_genome_assembly,_chromosome:_X	AUGUSTUS	gene	36425254	36426651	.	+	.	ID=g31791;
OX637537.1_Linnaemya_tessellans_genome_assembly,_chromosome:_X	AUGUSTUS	mRNA	36425254	36426651	1	+	.	ID=g31791.t1;Parent=g31791;
OX637537.1_Linnaemya_tessellans_genome_assembly,_chromosome:_X	AUGUSTUS	start_codon	36425254	36425256	.	+	0	ID=g31791.t1.start1;Parent=g31791.t1;
OX637537.1_Linnaemya_tessellans_genome_assembly,_chromosome:_X	AUGUSTUS	CDS	36425254	36425669	1	+	0	ID=g31791.t1.CDS1;Parent=g31791.t1;
OX637537.1_Linnaemya_tessellans_genome_assembly,_chromosome:_X	AUGUSTUS	exon	36425254	36425669	.	+	.	ID=g31791.t1.exon1;Parent=g31791.t1;
OX637537.1_Linnaemya_tessellans_genome_assembly,_chromosome:_X	AUGUSTUS	intron	36425670	36425736	1	+	.	ID=g31791.t1.intron1;Parent=g31791.t1;
OX637537.1_Linnaemya_tessellans_genome_assembly,_chromosome:_X	AUGUSTUS	CDS	36425737	36425872	1	+	1	ID=g31791.t1.CDS2;Parent=g31791.t1;
OX637537.1_Linnaemya_tessellans_genome_assembly,_chromosome:_X	AUGUSTUS	exon	36425737	36425872	.	+	.	ID=g31791.t1.exon2;Parent=g31791.t1;
OX637537.1_Linnaemya_tessellans_genome_assembly,_chromosome:_X	AUGUSTUS	intron	36425873	36425937	1	+	.	ID=g31791.t1.intron2;Parent=g31791.t1;
OX637537.1_Linnaemya_tessellans_genome_assembly,_chromosome:_X	AUGUSTUS	CDS	36425938	36426085	1	+	0	ID=g31791.t1.CDS3;Parent=g31791.t1;
OX637537.1_Linnaemya_tessellans_genome_assembly,_chromosome:_X	AUGUSTUS	exon	36425938	36426085	.	+	.	ID=g31791.t1.exon3;Parent=g31791.t1;
OX637537.1_Linnaemya_tessellans_genome_assembly,_chromosome:_X	AUGUSTUS	intron	36426086	36426277	1	+	.	ID=g31791.t1.intron3;Parent=g31791.t1;
OX637537.1_Linnaemya_tessellans_genome_assembly,_chromosome:_X	AUGUSTUS	CDS	36426278	36426651	1	+	2	ID=g31791.t1.CDS4;Parent=g31791.t1;
OX637537.1_Linnaemya_tessellans_genome_assembly,_chromosome:_X	AUGUSTUS	exon	36426278	36426651	.	+	.	ID=g31791.t1.exon4;Parent=g31791.t1;
OX637537.1_Linnaemya_tessellans_genome_assembly,_chromosome:_X	AUGUSTUS	stop_codon	36426649	36426651	.	+	0	ID=g31791.t1.stop1;Parent=g31791.t1;
OX637537.1_Linnaemya_tessellans_genome_assembly,_chromosome:_X	AUGUSTUS	gene	36427372	36428338	.	-	.	ID=g31792;
OX637537.1_Linnaemya_tessellans_genome_assembly,_chromosome:_X	AUGUSTUS	mRNA	36427372	36428338	1	-	.	ID=g31792.t1;Parent=g31792;
OX637537.1_Linnaemya_tessellans_genome_assembly,_chromosome:_X	AUGUSTUS	stop_codon	36427372	36427374	.	-	0	ID=g31792.t1.stop1;Parent=g31792.t1;
OX637537.1_Linnaemya_tessellans_genome_assembly,_chromosome:_X	AUGUSTUS	CDS	36427372	36427578	1	-	0	ID=g31792.t1.CDS1;Parent=g31792.t1;
OX637537.1_Linnaemya_tessellans_genome_assembly,_chromosome:_X	AUGUSTUS	exon	36427372	36427578	.	-	.	ID=g31792.t1.exon1;Parent=g31792.t1;
OX637537.1_Linnaemya_tessellans_genome_assembly,_chromosome:_X	AUGUSTUS	intron	36427579	36427636	1	-	.	ID=g31792.t1.intron1;Parent=g31792.t1;
OX637537.1_Linnaemya_tessellans_genome_assembly,_chromosome:_X	AUGUSTUS	CDS	36427637	36427840	1	-	0	ID=g31792.t1.CDS2;Parent=g31792.t1;
OX637537.1_Linnaemya_tessellans_genome_assembly,_chromosome:_X	AUGUSTUS	exon	36427637	36427840	.	-	.	ID=g31792.t1.exon2;Parent=g31792.t1;
OX637537.1_Linnaemya_tessellans_genome_assembly,_chromosome:_X	AUGUSTUS	intron	36427841	36428022	1	-	.	ID=g31792.t1.intron2;Parent=g31792.t1;
OX637537.1_Linnaemya_tessellans_genome_assembly,_chromosome:_X	AUGUSTUS	CDS	36428023	36428211	1	-	0	ID=g31792.t1.CDS3;Parent=g31792.t1;
OX637537.1_Linnaemya_tessellans_genome_assembly,_chromosome:_X	AUGUSTUS	exon	36428023	36428211	.	-	.	ID=g31792.t1.exon3;Parent=g31792.t1;
OX637537.1_Linnaemya_tessellans_genome_assembly,_chromosome:_X	AUGUSTUS	intron	36428212	36428314	1	-	.	ID=g31792.t1.intron3;Parent=g31792.t1;
OX637537.1_Linnaemya_tessellans_genome_assembly,_chromosome:_X	AUGUSTUS	CDS	36428315	36428338	1	-	0	ID=g31792.t1.CDS4;Parent=g31792.t1;
OX637537.1_Linnaemya_tessellans_genome_assembly,_chromosome:_X	AUGUSTUS	exon	36428315	36428338	.	-	.	ID=g31792.t1.exon4;Parent=g31792.t1;
OX637537.1_Linnaemya_tessellans_genome_assembly,_chromosome:_X	AUGUSTUS	start_codon	36428336	36428338	.	-	0	ID=g31792.t1.start1;Parent=g31792.t1;
OX637537.1_Linnaemya_tessellans_genome_assembly,_chromosome:_X	AUGUSTUS	gene	36430398	36431138	.	-	.	ID=g31793;
OX637537.1_Linnaemya_tessellans_genome_assembly,_chromosome:_X	AUGUSTUS	mRNA	36430398	36431138	0.77	-	.	ID=g31793.t1;Parent=g31793;
OX637537.1_Linnaemya_tessellans_genome_assembly,_chromosome:_X	AUGUSTUS	stop_codon	36430398	36430400	.	-	0	ID=g31793.t1.stop1;Parent=g31793.t1;
OX637537.1_Linnaemya_tessellans_genome_assembly,_chromosome:_X	AUGUSTUS	CDS	36430398	36430598	0.92	-	0	ID=g31793.t1.CDS1;Parent=g31793.t1;
OX637537.1_Linnaemya_tessellans_genome_assembly,_chromosome:_X	AUGUSTUS	exon	36430398	36430598	.	-	.	ID=g31793.t1.exon1;Parent=g31793.t1;
OX637537.1_Linnaemya_tessellans_genome_assembly,_chromosome:_X	AUGUSTUS	intron	36430599	36430796	0.92	-	.	ID=g31793.t1.intron1;Parent=g31793.t1;
OX637537.1_Linnaemya_tessellans_genome_assembly,_chromosome:_X	AUGUSTUS	CDS	36430797	36431138	0.77	-	0	ID=g31793.t1.CDS2;Parent=g31793.t1;
OX637537.1_Linnaemya_tessellans_genome_assembly,_chromosome:_X	AUGUSTUS	exon	36430797	36431138	.	-	.	ID=g31793.t1.exon2;Parent=g31793.t1;
OX637537.1_Linnaemya_tessellans_genome_assembly,_chromosome:_X	AUGUSTUS	start_codon	36431136	36431138	.	-	0	ID=g31793.t1.start1;Parent=g31793.t1;
OX637537.1_Linnaemya_tessellans_genome_assembly,_chromosome:_X	AUGUSTUS	gene	36449115	36452979	.	-	.	ID=g31794;
OX637537.1_Linnaemya_tessellans_genome_assembly,_chromosome:_X	AUGUSTUS	mRNA	36452728	36452979	1	-	.	ID=g31794.t1;Parent=g31794;
OX637537.1_Linnaemya_tessellans_genome_assembly,_chromosome:_X	AUGUSTUS	stop_codon	36452728	36452730	.	-	0	ID=g31794.t1.stop1;Parent=g31794.t1;
OX637537.1_Linnaemya_tessellans_genome_assembly,_chromosome:_X	AUGUSTUS	CDS	36452728	36452979	1	-	0	ID=g31794.t1.CDS1;Parent=g31794.t1;
OX637537.1_Linnaemya_tessellans_genome_assembly,_chromosome:_X	AUGUSTUS	exon	36452728	36452979	.	-	.	ID=g31794.t1.exon1;Parent=g31794.t1;
OX637537.1_Linnaemya_tessellans_genome_assembly,_chromosome:_X	AUGUSTUS	start_codon	36452977	36452979	.	-	0	ID=g31794.t1.start1;Parent=g31794.t1;
OX637537.1_Linnaemya_tessellans_genome_assembly,_chromosome:_X	AUGUSTUS	mRNA	36449115	36452979	0.04	-	.	ID=g31794.t2;Parent=g31794;
OX637537.1_Linnaemya_tessellans_genome_assembly,_chromosome:_X	AUGUSTUS	stop_codon	36449115	36449117	.	-	0	ID=g31794.t2.stop1;Parent=g31794.t2;
OX637537.1_Linnaemya_tessellans_genome_assembly,_chromosome:_X	AUGUSTUS	CDS	36449115	36449189	0.39	-	0	ID=g31794.t2.CDS1;Parent=g31794.t2;
OX637537.1_Linnaemya_tessellans_genome_assembly,_chromosome:_X	AUGUSTUS	exon	36449115	36449189	.	-	.	ID=g31794.t2.exon1;Parent=g31794.t2;
OX637537.1_Linnaemya_tessellans_genome_assembly,_chromosome:_X	AUGUSTUS	intron	36449190	36449254	0.3	-	.	ID=g31794.t2.intron1;Parent=g31794.t2;
OX637537.1_Linnaemya_tessellans_genome_assembly,_chromosome:_X	AUGUSTUS	CDS	36449255	36450768	0.22	-	2	ID=g31794.t2.CDS2;Parent=g31794.t2;
OX637537.1_Linnaemya_tessellans_genome_assembly,_chromosome:_X	AUGUSTUS	exon	36449255	36450768	.	-	.	ID=g31794.t2.exon2;Parent=g31794.t2;
OX637537.1_Linnaemya_tessellans_genome_assembly,_chromosome:_X	AUGUSTUS	intron	36450769	36450831	0.64	-	.	ID=g31794.t2.intron2;Parent=g31794.t2;
OX637537.1_Linnaemya_tessellans_genome_assembly,_chromosome:_X	AUGUSTUS	CDS	36450832	36452727	0.46	-	2	ID=g31794.t2.CDS3;Parent=g31794.t2;
OX637537.1_Linnaemya_tessellans_genome_assembly,_chromosome:_X	AUGUSTUS	exon	36450832	36452727	.	-	.	ID=g31794.t2.exon3;Parent=g31794.t2;
OX637537.1_Linnaemya_tessellans_genome_assembly,_chromosome:_X	AUGUSTUS	intron	36452728	36452792	0.29	-	.	ID=g31794.t2.intron3;Parent=g31794.t2;
OX637537.1_Linnaemya_tessellans_genome_assembly,_chromosome:_X	AUGUSTUS	CDS	36452793	36452979	0.29	-	0	ID=g31794.t2.CDS4;Parent=g31794.t2;
OX637537.1_Linnaemya_tessellans_genome_assembly,_chromosome:_X	AUGUSTUS	exon	36452793	36452979	.	-	.	ID=g31794.t2.exon4;Parent=g31794.t2;
OX637537.1_Linnaemya_tessellans_genome_assembly,_chromosome:_X	AUGUSTUS	start_codon	36452977	36452979	.	-	0	ID=g31794.t2.start1;Parent=g31794.t2;
OX637537.1_Linnaemya_tessellans_genome_assembly,_chromosome:_X	AUGUSTUS	mRNA	36449115	36450727	0.31	-	.	ID=g31794.t3;Parent=g31794;
OX637537.1_Linnaemya_tessellans_genome_assembly,_chromosome:_X	AUGUSTUS	stop_codon	36449115	36449117	.	-	0	ID=g31794.t3.stop1;Parent=g31794.t3;
OX637537.1_Linnaemya_tessellans_genome_assembly,_chromosome:_X	AUGUSTUS	CDS	36449115	36449189	0.38	-	0	ID=g31794.t3.CDS1;Parent=g31794.t3;
OX637537.1_Linnaemya_tessellans_genome_assembly,_chromosome:_X	AUGUSTUS	exon	36449115	36449189	.	-	.	ID=g31794.t3.exon1;Parent=g31794.t3;
OX637537.1_Linnaemya_tessellans_genome_assembly,_chromosome:_X	AUGUSTUS	intron	36449190	36449254	0.31	-	.	ID=g31794.t3.intron1;Parent=g31794.t3;
OX637537.1_Linnaemya_tessellans_genome_assembly,_chromosome:_X	AUGUSTUS	CDS	36449255	36450727	0.4	-	0	ID=g31794.t3.CDS2;Parent=g31794.t3;
OX637537.1_Linnaemya_tessellans_genome_assembly,_chromosome:_X	AUGUSTUS	exon	36449255	36450727	.	-	.	ID=g31794.t3.exon2;Parent=g31794.t3;
OX637537.1_Linnaemya_tessellans_genome_assembly,_chromosome:_X	AUGUSTUS	start_codon	36450725	36450727	.	-	0	ID=g31794.t3.start1;Parent=g31794.t3;
OX637537.1_Linnaemya_tessellans_genome_assembly,_chromosome:_X	AUGUSTUS	gene	36450779	36452158	.	-	.	ID=g31795;
OX637537.1_Linnaemya_tessellans_genome_assembly,_chromosome:_X	AUGUSTUS	mRNA	36450779	36452158	0.96	-	.	ID=g31795.t1;Parent=g31795;
OX637537.1_Linnaemya_tessellans_genome_assembly,_chromosome:_X	AUGUSTUS	stop_codon	36450779	36450781	.	-	0	ID=g31795.t1.stop1;Parent=g31795.t1;
OX637537.1_Linnaemya_tessellans_genome_assembly,_chromosome:_X	AUGUSTUS	CDS	36450779	36452158	0.96	-	0	ID=g31795.t1.CDS1;Parent=g31795.t1;
OX637537.1_Linnaemya_tessellans_genome_assembly,_chromosome:_X	AUGUSTUS	exon	36450779	36452158	.	-	.	ID=g31795.t1.exon1;Parent=g31795.t1;
OX637537.1_Linnaemya_tessellans_genome_assembly,_chromosome:_X	AUGUSTUS	start_codon	36452156	36452158	.	-	0	ID=g31795.t1.start1;Parent=g31795.t1;
OX637537.1_Linnaemya_tessellans_genome_assembly,_chromosome:_X	AUGUSTUS	gene	36463539	36464280	.	-	.	ID=g31796;
OX637537.1_Linnaemya_tessellans_genome_assembly,_chromosome:_X	AUGUSTUS	mRNA	36463539	36464280	0.62	-	.	ID=g31796.t1;Parent=g31796;
OX637537.1_Linnaemya_tessellans_genome_assembly,_chromosome:_X	AUGUSTUS	stop_codon	36463539	36463541	.	-	0	ID=g31796.t1.stop1;Parent=g31796.t1;
OX637537.1_Linnaemya_tessellans_genome_assembly,_chromosome:_X	AUGUSTUS	CDS	36463539	36464015	0.87	-	0	ID=g31796.t1.CDS1;Parent=g31796.t1;
OX637537.1_Linnaemya_tessellans_genome_assembly,_chromosome:_X	AUGUSTUS	exon	36463539	36464015	.	-	.	ID=g31796.t1.exon1;Parent=g31796.t1;
OX637537.1_Linnaemya_tessellans_genome_assembly,_chromosome:_X	AUGUSTUS	intron	36464016	36464064	0.71	-	.	ID=g31796.t1.intron1;Parent=g31796.t1;
OX637537.1_Linnaemya_tessellans_genome_assembly,_chromosome:_X	AUGUSTUS	CDS	36464065	36464280	0.71	-	0	ID=g31796.t1.CDS2;Parent=g31796.t1;
OX637537.1_Linnaemya_tessellans_genome_assembly,_chromosome:_X	AUGUSTUS	exon	36464065	36464280	.	-	.	ID=g31796.t1.exon2;Parent=g31796.t1;
OX637537.1_Linnaemya_tessellans_genome_assembly,_chromosome:_X	AUGUSTUS	start_codon	36464278	36464280	.	-	0	ID=g31796.t1.start1;Parent=g31796.t1;
OX637537.1_Linnaemya_tessellans_genome_assembly,_chromosome:_X	AUGUSTUS	gene	36464455	36465476	.	-	.	ID=g31797;
OX637537.1_Linnaemya_tessellans_genome_assembly,_chromosome:_X	AUGUSTUS	mRNA	36464455	36465476	0.64	-	.	ID=g31797.t1;Parent=g31797;
OX637537.1_Linnaemya_tessellans_genome_assembly,_chromosome:_X	AUGUSTUS	stop_codon	36464455	36464457	.	-	0	ID=g31797.t1.stop1;Parent=g31797.t1;
OX637537.1_Linnaemya_tessellans_genome_assembly,_chromosome:_X	AUGUSTUS	CDS	36464455	36464946	1	-	0	ID=g31797.t1.CDS1;Parent=g31797.t1;
OX637537.1_Linnaemya_tessellans_genome_assembly,_chromosome:_X	AUGUSTUS	exon	36464455	36464946	.	-	.	ID=g31797.t1.exon1;Parent=g31797.t1;
OX637537.1_Linnaemya_tessellans_genome_assembly,_chromosome:_X	AUGUSTUS	intron	36464947	36465232	1	-	.	ID=g31797.t1.intron1;Parent=g31797.t1;
OX637537.1_Linnaemya_tessellans_genome_assembly,_chromosome:_X	AUGUSTUS	CDS	36465233	36465351	0.99	-	2	ID=g31797.t1.CDS2;Parent=g31797.t1;
OX637537.1_Linnaemya_tessellans_genome_assembly,_chromosome:_X	AUGUSTUS	exon	36465233	36465351	.	-	.	ID=g31797.t1.exon2;Parent=g31797.t1;
OX637537.1_Linnaemya_tessellans_genome_assembly,_chromosome:_X	AUGUSTUS	intron	36465352	36465448	0.64	-	.	ID=g31797.t1.intron2;Parent=g31797.t1;
OX637537.1_Linnaemya_tessellans_genome_assembly,_chromosome:_X	AUGUSTUS	CDS	36465449	36465476	0.65	-	0	ID=g31797.t1.CDS3;Parent=g31797.t1;
OX637537.1_Linnaemya_tessellans_genome_assembly,_chromosome:_X	AUGUSTUS	exon	36465449	36465476	.	-	.	ID=g31797.t1.exon3;Parent=g31797.t1;
OX637537.1_Linnaemya_tessellans_genome_assembly,_chromosome:_X	AUGUSTUS	start_codon	36465474	36465476	.	-	0	ID=g31797.t1.start1;Parent=g31797.t1;
OX637537.1_Linnaemya_tessellans_genome_assembly,_chromosome:_X	AUGUSTUS	gene	36466261	36466966	.	+	.	ID=g31798;
OX637537.1_Linnaemya_tessellans_genome_assembly,_chromosome:_X	AUGUSTUS	mRNA	36466261	36466966	0.86	+	.	ID=g31798.t1;Parent=g31798;
OX637537.1_Linnaemya_tessellans_genome_assembly,_chromosome:_X	AUGUSTUS	start_codon	36466261	36466263	.	+	0	ID=g31798.t1.start1;Parent=g31798.t1;
OX637537.1_Linnaemya_tessellans_genome_assembly,_chromosome:_X	AUGUSTUS	CDS	36466261	36466872	0.86	+	0	ID=g31798.t1.CDS1;Parent=g31798.t1;
OX637537.1_Linnaemya_tessellans_genome_assembly,_chromosome:_X	AUGUSTUS	exon	36466261	36466872	.	+	.	ID=g31798.t1.exon1;Parent=g31798.t1;
OX637537.1_Linnaemya_tessellans_genome_assembly,_chromosome:_X	AUGUSTUS	intron	36466873	36466921	0.86	+	.	ID=g31798.t1.intron1;Parent=g31798.t1;
OX637537.1_Linnaemya_tessellans_genome_assembly,_chromosome:_X	AUGUSTUS	CDS	36466922	36466966	0.86	+	0	ID=g31798.t1.CDS2;Parent=g31798.t1;
OX637537.1_Linnaemya_tessellans_genome_assembly,_chromosome:_X	AUGUSTUS	exon	36466922	36466966	.	+	.	ID=g31798.t1.exon2;Parent=g31798.t1;
OX637537.1_Linnaemya_tessellans_genome_assembly,_chromosome:_X	AUGUSTUS	stop_codon	36466964	36466966	.	+	0	ID=g31798.t1.stop1;Parent=g31798.t1;
OX637537.1_Linnaemya_tessellans_genome_assembly,_chromosome:_X	AUGUSTUS	gene	36467158	36467829	.	+	.	ID=g31799;
OX637537.1_Linnaemya_tessellans_genome_assembly,_chromosome:_X	AUGUSTUS	mRNA	36467158	36467829	0.77	+	.	ID=g31799.t1;Parent=g31799;
OX637537.1_Linnaemya_tessellans_genome_assembly,_chromosome:_X	AUGUSTUS	start_codon	36467158	36467160	.	+	0	ID=g31799.t1.start1;Parent=g31799.t1;
OX637537.1_Linnaemya_tessellans_genome_assembly,_chromosome:_X	AUGUSTUS	CDS	36467158	36467829	0.77	+	0	ID=g31799.t1.CDS1;Parent=g31799.t1;
OX637537.1_Linnaemya_tessellans_genome_assembly,_chromosome:_X	AUGUSTUS	exon	36467158	36467829	.	+	.	ID=g31799.t1.exon1;Parent=g31799.t1;
OX637537.1_Linnaemya_tessellans_genome_assembly,_chromosome:_X	AUGUSTUS	stop_codon	36467827	36467829	.	+	0	ID=g31799.t1.stop1;Parent=g31799.t1;
OX637537.1_Linnaemya_tessellans_genome_assembly,_chromosome:_X	GeneMark.hmm3	mRNA	36467251	36467829	.	+	.	ID=g31799.t2;Parent=g31799;
OX637537.1_Linnaemya_tessellans_genome_assembly,_chromosome:_X	GeneMark.hmm3	CDS	36467251	36467829	.	+	0	ID=g31799.t2.CDS1;Parent=g31799.t2;
OX637537.1_Linnaemya_tessellans_genome_assembly,_chromosome:_X	GeneMark.hmm3	exon	36467251	36467829	.	+	0	ID=g31799.t2.exon1;Parent=g31799.t2;
OX637537.1_Linnaemya_tessellans_genome_assembly,_chromosome:_X	AUGUSTUS	gene	36478750	36479427	.	+	.	ID=g31800;
OX637537.1_Linnaemya_tessellans_genome_assembly,_chromosome:_X	AUGUSTUS	mRNA	36478750	36479427	0.98	+	.	ID=g31800.t1;Parent=g31800;
OX637537.1_Linnaemya_tessellans_genome_assembly,_chromosome:_X	AUGUSTUS	start_codon	36478750	36478752	.	+	0	ID=g31800.t1.start1;Parent=g31800.t1;
OX637537.1_Linnaemya_tessellans_genome_assembly,_chromosome:_X	AUGUSTUS	CDS	36478750	36479427	0.98	+	0	ID=g31800.t1.CDS1;Parent=g31800.t1;
OX637537.1_Linnaemya_tessellans_genome_assembly,_chromosome:_X	AUGUSTUS	exon	36478750	36479427	.	+	.	ID=g31800.t1.exon1;Parent=g31800.t1;
OX637537.1_Linnaemya_tessellans_genome_assembly,_chromosome:_X	AUGUSTUS	stop_codon	36479425	36479427	.	+	0	ID=g31800.t1.stop1;Parent=g31800.t1;
OX637537.1_Linnaemya_tessellans_genome_assembly,_chromosome:_X	AUGUSTUS	gene	36479718	36483108	.	+	.	ID=g31801;
OX637537.1_Linnaemya_tessellans_genome_assembly,_chromosome:_X	AUGUSTUS	mRNA	36479718	36483108	0.39	+	.	ID=g31801.t1;Parent=g31801;
OX637537.1_Linnaemya_tessellans_genome_assembly,_chromosome:_X	AUGUSTUS	start_codon	36479718	36479720	.	+	0	ID=g31801.t1.start1;Parent=g31801.t1;
OX637537.1_Linnaemya_tessellans_genome_assembly,_chromosome:_X	AUGUSTUS	CDS	36479718	36479794	0.92	+	0	ID=g31801.t1.CDS1;Parent=g31801.t1;
OX637537.1_Linnaemya_tessellans_genome_assembly,_chromosome:_X	AUGUSTUS	exon	36479718	36479794	.	+	.	ID=g31801.t1.exon1;Parent=g31801.t1;
OX637537.1_Linnaemya_tessellans_genome_assembly,_chromosome:_X	AUGUSTUS	intron	36479795	36479856	0.77	+	.	ID=g31801.t1.intron1;Parent=g31801.t1;
OX637537.1_Linnaemya_tessellans_genome_assembly,_chromosome:_X	AUGUSTUS	CDS	36479857	36480099	0.55	+	1	ID=g31801.t1.CDS2;Parent=g31801.t1;
OX637537.1_Linnaemya_tessellans_genome_assembly,_chromosome:_X	AUGUSTUS	exon	36479857	36480099	.	+	.	ID=g31801.t1.exon2;Parent=g31801.t1;
OX637537.1_Linnaemya_tessellans_genome_assembly,_chromosome:_X	AUGUSTUS	intron	36480100	36480293	0.58	+	.	ID=g31801.t1.intron2;Parent=g31801.t1;
OX637537.1_Linnaemya_tessellans_genome_assembly,_chromosome:_X	AUGUSTUS	CDS	36480294	36480453	0.72	+	1	ID=g31801.t1.CDS3;Parent=g31801.t1;
OX637537.1_Linnaemya_tessellans_genome_assembly,_chromosome:_X	AUGUSTUS	exon	36480294	36480453	.	+	.	ID=g31801.t1.exon3;Parent=g31801.t1;
OX637537.1_Linnaemya_tessellans_genome_assembly,_chromosome:_X	AUGUSTUS	intron	36480454	36480878	0.8	+	.	ID=g31801.t1.intron3;Parent=g31801.t1;
OX637537.1_Linnaemya_tessellans_genome_assembly,_chromosome:_X	AUGUSTUS	CDS	36480879	36481101	0.76	+	0	ID=g31801.t1.CDS4;Parent=g31801.t1;
OX637537.1_Linnaemya_tessellans_genome_assembly,_chromosome:_X	AUGUSTUS	exon	36480879	36481101	.	+	.	ID=g31801.t1.exon4;Parent=g31801.t1;
OX637537.1_Linnaemya_tessellans_genome_assembly,_chromosome:_X	AUGUSTUS	intron	36481102	36481243	0.86	+	.	ID=g31801.t1.intron4;Parent=g31801.t1;
OX637537.1_Linnaemya_tessellans_genome_assembly,_chromosome:_X	AUGUSTUS	CDS	36481244	36483108	0.94	+	2	ID=g31801.t1.CDS5;Parent=g31801.t1;
OX637537.1_Linnaemya_tessellans_genome_assembly,_chromosome:_X	AUGUSTUS	exon	36481244	36483108	.	+	.	ID=g31801.t1.exon5;Parent=g31801.t1;
OX637537.1_Linnaemya_tessellans_genome_assembly,_chromosome:_X	AUGUSTUS	stop_codon	36483106	36483108	.	+	0	ID=g31801.t1.stop1;Parent=g31801.t1;
OX637537.1_Linnaemya_tessellans_genome_assembly,_chromosome:_X	AUGUSTUS	gene	36483254	36483979	.	+	.	ID=g31802;
OX637537.1_Linnaemya_tessellans_genome_assembly,_chromosome:_X	AUGUSTUS	mRNA	36483254	36483979	1	+	.	ID=g31802.t1;Parent=g31802;
OX637537.1_Linnaemya_tessellans_genome_assembly,_chromosome:_X	AUGUSTUS	start_codon	36483254	36483256	.	+	0	ID=g31802.t1.start1;Parent=g31802.t1;
OX637537.1_Linnaemya_tessellans_genome_assembly,_chromosome:_X	AUGUSTUS	CDS	36483254	36483979	1	+	0	ID=g31802.t1.CDS1;Parent=g31802.t1;
OX637537.1_Linnaemya_tessellans_genome_assembly,_chromosome:_X	AUGUSTUS	exon	36483254	36483979	.	+	.	ID=g31802.t1.exon1;Parent=g31802.t1;
OX637537.1_Linnaemya_tessellans_genome_assembly,_chromosome:_X	AUGUSTUS	stop_codon	36483977	36483979	.	+	0	ID=g31802.t1.stop1;Parent=g31802.t1;
OX637537.1_Linnaemya_tessellans_genome_assembly,_chromosome:_X	AUGUSTUS	gene	36489691	36490263	.	+	.	ID=g31803;
OX637537.1_Linnaemya_tessellans_genome_assembly,_chromosome:_X	AUGUSTUS	mRNA	36489691	36490263	1	+	.	ID=g31803.t1;Parent=g31803;
OX637537.1_Linnaemya_tessellans_genome_assembly,_chromosome:_X	AUGUSTUS	start_codon	36489691	36489693	.	+	0	ID=g31803.t1.start1;Parent=g31803.t1;
OX637537.1_Linnaemya_tessellans_genome_assembly,_chromosome:_X	AUGUSTUS	CDS	36489691	36490263	1	+	0	ID=g31803.t1.CDS1;Parent=g31803.t1;
OX637537.1_Linnaemya_tessellans_genome_assembly,_chromosome:_X	AUGUSTUS	exon	36489691	36490263	.	+	.	ID=g31803.t1.exon1;Parent=g31803.t1;
OX637537.1_Linnaemya_tessellans_genome_assembly,_chromosome:_X	AUGUSTUS	stop_codon	36490261	36490263	.	+	0	ID=g31803.t1.stop1;Parent=g31803.t1;
OX637537.1_Linnaemya_tessellans_genome_assembly,_chromosome:_X	AUGUSTUS	gene	36490300	36490701	.	+	.	ID=g31804;
OX637537.1_Linnaemya_tessellans_genome_assembly,_chromosome:_X	AUGUSTUS	mRNA	36490300	36490701	1	+	.	ID=g31804.t1;Parent=g31804;
OX637537.1_Linnaemya_tessellans_genome_assembly,_chromosome:_X	AUGUSTUS	start_codon	36490300	36490302	.	+	0	ID=g31804.t1.start1;Parent=g31804.t1;
OX637537.1_Linnaemya_tessellans_genome_assembly,_chromosome:_X	AUGUSTUS	CDS	36490300	36490701	1	+	0	ID=g31804.t1.CDS1;Parent=g31804.t1;
OX637537.1_Linnaemya_tessellans_genome_assembly,_chromosome:_X	AUGUSTUS	exon	36490300	36490701	.	+	.	ID=g31804.t1.exon1;Parent=g31804.t1;
OX637537.1_Linnaemya_tessellans_genome_assembly,_chromosome:_X	AUGUSTUS	stop_codon	36490699	36490701	.	+	0	ID=g31804.t1.stop1;Parent=g31804.t1;
OX637537.1_Linnaemya_tessellans_genome_assembly,_chromosome:_X	AUGUSTUS	gene	36490974	36491324	.	+	.	ID=g31805;
OX637537.1_Linnaemya_tessellans_genome_assembly,_chromosome:_X	AUGUSTUS	mRNA	36490974	36491324	0.74	+	.	ID=g31805.t1;Parent=g31805;
OX637537.1_Linnaemya_tessellans_genome_assembly,_chromosome:_X	AUGUSTUS	start_codon	36490974	36490976	.	+	0	ID=g31805.t1.start1;Parent=g31805.t1;
OX637537.1_Linnaemya_tessellans_genome_assembly,_chromosome:_X	AUGUSTUS	CDS	36490974	36491324	0.74	+	0	ID=g31805.t1.CDS1;Parent=g31805.t1;
OX637537.1_Linnaemya_tessellans_genome_assembly,_chromosome:_X	AUGUSTUS	exon	36490974	36491324	.	+	.	ID=g31805.t1.exon1;Parent=g31805.t1;
OX637537.1_Linnaemya_tessellans_genome_assembly,_chromosome:_X	AUGUSTUS	stop_codon	36491322	36491324	.	+	0	ID=g31805.t1.stop1;Parent=g31805.t1;
OX637537.1_Linnaemya_tessellans_genome_assembly,_chromosome:_X	AUGUSTUS	gene	36492855	36493364	.	+	.	ID=g31806;
OX637537.1_Linnaemya_tessellans_genome_assembly,_chromosome:_X	AUGUSTUS	mRNA	36492855	36493364	0.99	+	.	ID=g31806.t1;Parent=g31806;
OX637537.1_Linnaemya_tessellans_genome_assembly,_chromosome:_X	AUGUSTUS	start_codon	36492855	36492857	.	+	0	ID=g31806.t1.start1;Parent=g31806.t1;
OX637537.1_Linnaemya_tessellans_genome_assembly,_chromosome:_X	AUGUSTUS	CDS	36492855	36493364	0.99	+	0	ID=g31806.t1.CDS1;Parent=g31806.t1;
OX637537.1_Linnaemya_tessellans_genome_assembly,_chromosome:_X	AUGUSTUS	exon	36492855	36493364	.	+	.	ID=g31806.t1.exon1;Parent=g31806.t1;
OX637537.1_Linnaemya_tessellans_genome_assembly,_chromosome:_X	AUGUSTUS	stop_codon	36493362	36493364	.	+	0	ID=g31806.t1.stop1;Parent=g31806.t1;
OX637537.1_Linnaemya_tessellans_genome_assembly,_chromosome:_X	AUGUSTUS	gene	36493421	36495007	.	+	.	ID=g31807;
OX637537.1_Linnaemya_tessellans_genome_assembly,_chromosome:_X	AUGUSTUS	mRNA	36493421	36495007	0.55	+	.	ID=g31807.t1;Parent=g31807;
OX637537.1_Linnaemya_tessellans_genome_assembly,_chromosome:_X	AUGUSTUS	start_codon	36493421	36493423	.	+	0	ID=g31807.t1.start1;Parent=g31807.t1;
OX637537.1_Linnaemya_tessellans_genome_assembly,_chromosome:_X	AUGUSTUS	CDS	36493421	36493609	0.58	+	0	ID=g31807.t1.CDS1;Parent=g31807.t1;
OX637537.1_Linnaemya_tessellans_genome_assembly,_chromosome:_X	AUGUSTUS	exon	36493421	36493609	.	+	.	ID=g31807.t1.exon1;Parent=g31807.t1;
OX637537.1_Linnaemya_tessellans_genome_assembly,_chromosome:_X	AUGUSTUS	intron	36493610	36494917	0.56	+	.	ID=g31807.t1.intron1;Parent=g31807.t1;
OX637537.1_Linnaemya_tessellans_genome_assembly,_chromosome:_X	AUGUSTUS	CDS	36494918	36495007	0.75	+	0	ID=g31807.t1.CDS2;Parent=g31807.t1;
OX637537.1_Linnaemya_tessellans_genome_assembly,_chromosome:_X	AUGUSTUS	exon	36494918	36495007	.	+	.	ID=g31807.t1.exon2;Parent=g31807.t1;
OX637537.1_Linnaemya_tessellans_genome_assembly,_chromosome:_X	AUGUSTUS	stop_codon	36495005	36495007	.	+	0	ID=g31807.t1.stop1;Parent=g31807.t1;
OX637537.1_Linnaemya_tessellans_genome_assembly,_chromosome:_X	AUGUSTUS	gene	36498615	36503067	.	-	.	ID=g31808;
OX637537.1_Linnaemya_tessellans_genome_assembly,_chromosome:_X	AUGUSTUS	mRNA	36498615	36499196	0.9	-	.	ID=g31808.t1;Parent=g31808;
OX637537.1_Linnaemya_tessellans_genome_assembly,_chromosome:_X	AUGUSTUS	stop_codon	36498615	36498617	.	-	0	ID=g31808.t1.stop1;Parent=g31808.t1;
OX637537.1_Linnaemya_tessellans_genome_assembly,_chromosome:_X	AUGUSTUS	CDS	36498615	36499196	0.9	-	0	ID=g31808.t1.CDS1;Parent=g31808.t1;
OX637537.1_Linnaemya_tessellans_genome_assembly,_chromosome:_X	AUGUSTUS	exon	36498615	36499196	.	-	.	ID=g31808.t1.exon1;Parent=g31808.t1;
OX637537.1_Linnaemya_tessellans_genome_assembly,_chromosome:_X	AUGUSTUS	start_codon	36499194	36499196	.	-	0	ID=g31808.t1.start1;Parent=g31808.t1;
OX637537.1_Linnaemya_tessellans_genome_assembly,_chromosome:_X	AUGUSTUS	mRNA	36498615	36503067	0.73	-	.	ID=g31808.t2;Parent=g31808;
OX637537.1_Linnaemya_tessellans_genome_assembly,_chromosome:_X	AUGUSTUS	stop_codon	36498615	36498617	.	-	0	ID=g31808.t2.stop1;Parent=g31808.t2;
OX637537.1_Linnaemya_tessellans_genome_assembly,_chromosome:_X	AUGUSTUS	CDS	36498615	36499412	0.73	-	0	ID=g31808.t2.CDS1;Parent=g31808.t2;
OX637537.1_Linnaemya_tessellans_genome_assembly,_chromosome:_X	AUGUSTUS	exon	36498615	36499412	.	-	.	ID=g31808.t2.exon1;Parent=g31808.t2;
OX637537.1_Linnaemya_tessellans_genome_assembly,_chromosome:_X	AUGUSTUS	intron	36499413	36501234	0.73	-	.	ID=g31808.t2.intron1;Parent=g31808.t2;
OX637537.1_Linnaemya_tessellans_genome_assembly,_chromosome:_X	AUGUSTUS	CDS	36501235	36503067	0.98	-	0	ID=g31808.t2.CDS2;Parent=g31808.t2;
OX637537.1_Linnaemya_tessellans_genome_assembly,_chromosome:_X	AUGUSTUS	exon	36501235	36503067	.	-	.	ID=g31808.t2.exon2;Parent=g31808.t2;
OX637537.1_Linnaemya_tessellans_genome_assembly,_chromosome:_X	AUGUSTUS	start_codon	36503065	36503067	.	-	0	ID=g31808.t2.start1;Parent=g31808.t2;
OX637537.1_Linnaemya_tessellans_genome_assembly,_chromosome:_X	AUGUSTUS	gene	36578569	36579960	.	-	.	ID=g31809;
OX637537.1_Linnaemya_tessellans_genome_assembly,_chromosome:_X	AUGUSTUS	mRNA	36579400	36579960	1	-	.	ID=g31809.t1;Parent=g31809;
OX637537.1_Linnaemya_tessellans_genome_assembly,_chromosome:_X	AUGUSTUS	stop_codon	36579400	36579402	.	-	0	ID=g31809.t1.stop1;Parent=g31809.t1;
OX637537.1_Linnaemya_tessellans_genome_assembly,_chromosome:_X	AUGUSTUS	CDS	36579400	36579960	1	-	0	ID=g31809.t1.CDS1;Parent=g31809.t1;
OX637537.1_Linnaemya_tessellans_genome_assembly,_chromosome:_X	AUGUSTUS	exon	36579400	36579960	.	-	.	ID=g31809.t1.exon1;Parent=g31809.t1;
OX637537.1_Linnaemya_tessellans_genome_assembly,_chromosome:_X	AUGUSTUS	start_codon	36579958	36579960	.	-	0	ID=g31809.t1.start1;Parent=g31809.t1;
OX637537.1_Linnaemya_tessellans_genome_assembly,_chromosome:_X	AUGUSTUS	mRNA	36578569	36579960	0.58	-	.	ID=g31809.t2;Parent=g31809;
OX637537.1_Linnaemya_tessellans_genome_assembly,_chromosome:_X	AUGUSTUS	stop_codon	36578569	36578571	.	-	0	ID=g31809.t2.stop1;Parent=g31809.t2;
OX637537.1_Linnaemya_tessellans_genome_assembly,_chromosome:_X	AUGUSTUS	CDS	36578569	36578622	0.82	-	0	ID=g31809.t2.CDS1;Parent=g31809.t2;
OX637537.1_Linnaemya_tessellans_genome_assembly,_chromosome:_X	AUGUSTUS	exon	36578569	36578622	.	-	.	ID=g31809.t2.exon1;Parent=g31809.t2;
OX637537.1_Linnaemya_tessellans_genome_assembly,_chromosome:_X	AUGUSTUS	intron	36578623	36578713	0.82	-	.	ID=g31809.t2.intron1;Parent=g31809.t2;
OX637537.1_Linnaemya_tessellans_genome_assembly,_chromosome:_X	AUGUSTUS	CDS	36578714	36579241	0.59	-	0	ID=g31809.t2.CDS2;Parent=g31809.t2;
OX637537.1_Linnaemya_tessellans_genome_assembly,_chromosome:_X	AUGUSTUS	exon	36578714	36579241	.	-	.	ID=g31809.t2.exon2;Parent=g31809.t2;
OX637537.1_Linnaemya_tessellans_genome_assembly,_chromosome:_X	AUGUSTUS	intron	36579242	36579477	0.74	-	.	ID=g31809.t2.intron2;Parent=g31809.t2;
OX637537.1_Linnaemya_tessellans_genome_assembly,_chromosome:_X	AUGUSTUS	CDS	36579478	36579960	0.78	-	0	ID=g31809.t2.CDS3;Parent=g31809.t2;
OX637537.1_Linnaemya_tessellans_genome_assembly,_chromosome:_X	AUGUSTUS	exon	36579478	36579960	.	-	.	ID=g31809.t2.exon3;Parent=g31809.t2;
OX637537.1_Linnaemya_tessellans_genome_assembly,_chromosome:_X	AUGUSTUS	start_codon	36579958	36579960	.	-	0	ID=g31809.t2.start1;Parent=g31809.t2;
OX637537.1_Linnaemya_tessellans_genome_assembly,_chromosome:_X	AUGUSTUS	mRNA	36578569	36579160	0.81	-	.	ID=g31809.t3;Parent=g31809;
OX637537.1_Linnaemya_tessellans_genome_assembly,_chromosome:_X	AUGUSTUS	stop_codon	36578569	36578571	.	-	0	ID=g31809.t3.stop1;Parent=g31809.t3;
OX637537.1_Linnaemya_tessellans_genome_assembly,_chromosome:_X	AUGUSTUS	CDS	36578569	36578622	0.86	-	0	ID=g31809.t3.CDS1;Parent=g31809.t3;
OX637537.1_Linnaemya_tessellans_genome_assembly,_chromosome:_X	AUGUSTUS	exon	36578569	36578622	.	-	.	ID=g31809.t3.exon1;Parent=g31809.t3;
OX637537.1_Linnaemya_tessellans_genome_assembly,_chromosome:_X	AUGUSTUS	intron	36578623	36578713	0.85	-	.	ID=g31809.t3.intron1;Parent=g31809.t3;
OX637537.1_Linnaemya_tessellans_genome_assembly,_chromosome:_X	AUGUSTUS	CDS	36578714	36579160	0.81	-	0	ID=g31809.t3.CDS2;Parent=g31809.t3;
OX637537.1_Linnaemya_tessellans_genome_assembly,_chromosome:_X	AUGUSTUS	exon	36578714	36579160	.	-	.	ID=g31809.t3.exon2;Parent=g31809.t3;
OX637537.1_Linnaemya_tessellans_genome_assembly,_chromosome:_X	AUGUSTUS	start_codon	36579158	36579160	.	-	0	ID=g31809.t3.start1;Parent=g31809.t3;
OX637537.1_Linnaemya_tessellans_genome_assembly,_chromosome:_X	AUGUSTUS	gene	36592417	36593786	.	+	.	ID=g31810;
OX637537.1_Linnaemya_tessellans_genome_assembly,_chromosome:_X	AUGUSTUS	mRNA	36592417	36592653	1	+	.	ID=g31810.t1;Parent=g31810;
OX637537.1_Linnaemya_tessellans_genome_assembly,_chromosome:_X	AUGUSTUS	start_codon	36592417	36592419	.	+	0	ID=g31810.t1.start1;Parent=g31810.t1;
OX637537.1_Linnaemya_tessellans_genome_assembly,_chromosome:_X	AUGUSTUS	CDS	36592417	36592653	1	+	0	ID=g31810.t1.CDS1;Parent=g31810.t1;
OX637537.1_Linnaemya_tessellans_genome_assembly,_chromosome:_X	AUGUSTUS	exon	36592417	36592653	.	+	.	ID=g31810.t1.exon1;Parent=g31810.t1;
OX637537.1_Linnaemya_tessellans_genome_assembly,_chromosome:_X	AUGUSTUS	stop_codon	36592651	36592653	.	+	0	ID=g31810.t1.stop1;Parent=g31810.t1;
OX637537.1_Linnaemya_tessellans_genome_assembly,_chromosome:_X	AUGUSTUS	mRNA	36592417	36593786	0.35	+	.	ID=g31810.t2;Parent=g31810;
OX637537.1_Linnaemya_tessellans_genome_assembly,_chromosome:_X	AUGUSTUS	start_codon	36592417	36592419	.	+	0	ID=g31810.t2.start1;Parent=g31810.t2;
OX637537.1_Linnaemya_tessellans_genome_assembly,_chromosome:_X	AUGUSTUS	CDS	36592417	36592527	0.76	+	0	ID=g31810.t2.CDS1;Parent=g31810.t2;
OX637537.1_Linnaemya_tessellans_genome_assembly,_chromosome:_X	AUGUSTUS	exon	36592417	36592527	.	+	.	ID=g31810.t2.exon1;Parent=g31810.t2;
OX637537.1_Linnaemya_tessellans_genome_assembly,_chromosome:_X	AUGUSTUS	intron	36592528	36592577	0.76	+	.	ID=g31810.t2.intron1;Parent=g31810.t2;
OX637537.1_Linnaemya_tessellans_genome_assembly,_chromosome:_X	AUGUSTUS	CDS	36592578	36593510	0.35	+	0	ID=g31810.t2.CDS2;Parent=g31810.t2;
OX637537.1_Linnaemya_tessellans_genome_assembly,_chromosome:_X	AUGUSTUS	exon	36592578	36593510	.	+	.	ID=g31810.t2.exon2;Parent=g31810.t2;
OX637537.1_Linnaemya_tessellans_genome_assembly,_chromosome:_X	AUGUSTUS	intron	36593511	36593705	0.49	+	.	ID=g31810.t2.intron2;Parent=g31810.t2;
OX637537.1_Linnaemya_tessellans_genome_assembly,_chromosome:_X	AUGUSTUS	CDS	36593706	36593786	0.49	+	0	ID=g31810.t2.CDS3;Parent=g31810.t2;
OX637537.1_Linnaemya_tessellans_genome_assembly,_chromosome:_X	AUGUSTUS	exon	36593706	36593786	.	+	.	ID=g31810.t2.exon3;Parent=g31810.t2;
OX637537.1_Linnaemya_tessellans_genome_assembly,_chromosome:_X	AUGUSTUS	stop_codon	36593784	36593786	.	+	0	ID=g31810.t2.stop1;Parent=g31810.t2;
OX637537.1_Linnaemya_tessellans_genome_assembly,_chromosome:_X	AUGUSTUS	mRNA	36592713	36593786	1	+	.	ID=g31810.t3;Parent=g31810;
OX637537.1_Linnaemya_tessellans_genome_assembly,_chromosome:_X	AUGUSTUS	start_codon	36592713	36592715	.	+	0	ID=g31810.t3.start1;Parent=g31810.t3;
OX637537.1_Linnaemya_tessellans_genome_assembly,_chromosome:_X	AUGUSTUS	CDS	36592713	36592934	1	+	0	ID=g31810.t3.CDS1;Parent=g31810.t3;
OX637537.1_Linnaemya_tessellans_genome_assembly,_chromosome:_X	AUGUSTUS	exon	36592713	36592934	.	+	.	ID=g31810.t3.exon1;Parent=g31810.t3;
OX637537.1_Linnaemya_tessellans_genome_assembly,_chromosome:_X	AUGUSTUS	intron	36592935	36593705	1	+	.	ID=g31810.t3.intron1;Parent=g31810.t3;
OX637537.1_Linnaemya_tessellans_genome_assembly,_chromosome:_X	AUGUSTUS	CDS	36593706	36593786	1	+	0	ID=g31810.t3.CDS2;Parent=g31810.t3;
OX637537.1_Linnaemya_tessellans_genome_assembly,_chromosome:_X	AUGUSTUS	exon	36593706	36593786	.	+	.	ID=g31810.t3.exon2;Parent=g31810.t3;
OX637537.1_Linnaemya_tessellans_genome_assembly,_chromosome:_X	AUGUSTUS	stop_codon	36593784	36593786	.	+	0	ID=g31810.t3.stop1;Parent=g31810.t3;
OX637537.1_Linnaemya_tessellans_genome_assembly,_chromosome:_X	AUGUSTUS	gene	36630220	36630879	.	-	.	ID=g31811;
OX637537.1_Linnaemya_tessellans_genome_assembly,_chromosome:_X	AUGUSTUS	mRNA	36630220	36630879	0.91	-	.	ID=g31811.t1;Parent=g31811;
OX637537.1_Linnaemya_tessellans_genome_assembly,_chromosome:_X	AUGUSTUS	stop_codon	36630220	36630222	.	-	0	ID=g31811.t1.stop1;Parent=g31811.t1;
OX637537.1_Linnaemya_tessellans_genome_assembly,_chromosome:_X	AUGUSTUS	CDS	36630220	36630879	0.91	-	0	ID=g31811.t1.CDS1;Parent=g31811.t1;
OX637537.1_Linnaemya_tessellans_genome_assembly,_chromosome:_X	AUGUSTUS	exon	36630220	36630879	.	-	.	ID=g31811.t1.exon1;Parent=g31811.t1;
OX637537.1_Linnaemya_tessellans_genome_assembly,_chromosome:_X	AUGUSTUS	start_codon	36630877	36630879	.	-	0	ID=g31811.t1.start1;Parent=g31811.t1;
OX637537.1_Linnaemya_tessellans_genome_assembly,_chromosome:_X	AUGUSTUS	gene	36631394	36631663	.	-	.	ID=g31812;
OX637537.1_Linnaemya_tessellans_genome_assembly,_chromosome:_X	AUGUSTUS	mRNA	36631394	36631663	0.85	-	.	ID=g31812.t1;Parent=g31812;
OX637537.1_Linnaemya_tessellans_genome_assembly,_chromosome:_X	AUGUSTUS	stop_codon	36631394	36631396	.	-	0	ID=g31812.t1.stop1;Parent=g31812.t1;
OX637537.1_Linnaemya_tessellans_genome_assembly,_chromosome:_X	AUGUSTUS	CDS	36631394	36631663	0.85	-	0	ID=g31812.t1.CDS1;Parent=g31812.t1;
OX637537.1_Linnaemya_tessellans_genome_assembly,_chromosome:_X	AUGUSTUS	exon	36631394	36631663	.	-	.	ID=g31812.t1.exon1;Parent=g31812.t1;
OX637537.1_Linnaemya_tessellans_genome_assembly,_chromosome:_X	AUGUSTUS	start_codon	36631661	36631663	.	-	0	ID=g31812.t1.start1;Parent=g31812.t1;
OX637537.1_Linnaemya_tessellans_genome_assembly,_chromosome:_X	AUGUSTUS	gene	36632074	36632388	.	-	.	ID=g31813;
OX637537.1_Linnaemya_tessellans_genome_assembly,_chromosome:_X	AUGUSTUS	mRNA	36632074	36632388	1	-	.	ID=g31813.t1;Parent=g31813;
OX637537.1_Linnaemya_tessellans_genome_assembly,_chromosome:_X	AUGUSTUS	stop_codon	36632074	36632076	.	-	0	ID=g31813.t1.stop1;Parent=g31813.t1;
OX637537.1_Linnaemya_tessellans_genome_assembly,_chromosome:_X	AUGUSTUS	CDS	36632074	36632388	1	-	0	ID=g31813.t1.CDS1;Parent=g31813.t1;
OX637537.1_Linnaemya_tessellans_genome_assembly,_chromosome:_X	AUGUSTUS	exon	36632074	36632388	.	-	.	ID=g31813.t1.exon1;Parent=g31813.t1;
OX637537.1_Linnaemya_tessellans_genome_assembly,_chromosome:_X	AUGUSTUS	start_codon	36632386	36632388	.	-	0	ID=g31813.t1.start1;Parent=g31813.t1;
OX637537.1_Linnaemya_tessellans_genome_assembly,_chromosome:_X	AUGUSTUS	gene	36633756	36634979	.	-	.	ID=g31814;
OX637537.1_Linnaemya_tessellans_genome_assembly,_chromosome:_X	AUGUSTUS	mRNA	36633756	36634979	0.92	-	.	ID=g31814.t1;Parent=g31814;
OX637537.1_Linnaemya_tessellans_genome_assembly,_chromosome:_X	AUGUSTUS	stop_codon	36633756	36633758	.	-	0	ID=g31814.t1.stop1;Parent=g31814.t1;
OX637537.1_Linnaemya_tessellans_genome_assembly,_chromosome:_X	AUGUSTUS	CDS	36633756	36634328	0.92	-	0	ID=g31814.t1.CDS1;Parent=g31814.t1;
OX637537.1_Linnaemya_tessellans_genome_assembly,_chromosome:_X	AUGUSTUS	exon	36633756	36634328	.	-	.	ID=g31814.t1.exon1;Parent=g31814.t1;
OX637537.1_Linnaemya_tessellans_genome_assembly,_chromosome:_X	AUGUSTUS	intron	36634329	36634742	0.92	-	.	ID=g31814.t1.intron1;Parent=g31814.t1;
OX637537.1_Linnaemya_tessellans_genome_assembly,_chromosome:_X	AUGUSTUS	CDS	36634743	36634979	0.98	-	0	ID=g31814.t1.CDS2;Parent=g31814.t1;
OX637537.1_Linnaemya_tessellans_genome_assembly,_chromosome:_X	AUGUSTUS	exon	36634743	36634979	.	-	.	ID=g31814.t1.exon2;Parent=g31814.t1;
OX637537.1_Linnaemya_tessellans_genome_assembly,_chromosome:_X	AUGUSTUS	start_codon	36634977	36634979	.	-	0	ID=g31814.t1.start1;Parent=g31814.t1;
OX637537.1_Linnaemya_tessellans_genome_assembly,_chromosome:_X	AUGUSTUS	gene	36635367	36636026	.	-	.	ID=g31815;
OX637537.1_Linnaemya_tessellans_genome_assembly,_chromosome:_X	AUGUSTUS	mRNA	36635367	36635915	0.97	-	.	ID=g31815.t1;Parent=g31815;
OX637537.1_Linnaemya_tessellans_genome_assembly,_chromosome:_X	AUGUSTUS	stop_codon	36635367	36635369	.	-	0	ID=g31815.t1.stop1;Parent=g31815.t1;
OX637537.1_Linnaemya_tessellans_genome_assembly,_chromosome:_X	AUGUSTUS	CDS	36635367	36635413	1	-	2	ID=g31815.t1.CDS1;Parent=g31815.t1;
OX637537.1_Linnaemya_tessellans_genome_assembly,_chromosome:_X	AUGUSTUS	exon	36635367	36635413	.	-	.	ID=g31815.t1.exon1;Parent=g31815.t1;
OX637537.1_Linnaemya_tessellans_genome_assembly,_chromosome:_X	AUGUSTUS	intron	36635414	36635494	1	-	.	ID=g31815.t1.intron1;Parent=g31815.t1;
OX637537.1_Linnaemya_tessellans_genome_assembly,_chromosome:_X	AUGUSTUS	CDS	36635495	36635915	0.97	-	0	ID=g31815.t1.CDS2;Parent=g31815.t1;
OX637537.1_Linnaemya_tessellans_genome_assembly,_chromosome:_X	AUGUSTUS	exon	36635495	36635915	.	-	.	ID=g31815.t1.exon2;Parent=g31815.t1;
OX637537.1_Linnaemya_tessellans_genome_assembly,_chromosome:_X	AUGUSTUS	start_codon	36635913	36635915	.	-	0	ID=g31815.t1.start1;Parent=g31815.t1;
OX637537.1_Linnaemya_tessellans_genome_assembly,_chromosome:_X	AUGUSTUS	mRNA	36635367	36636026	0.88	-	.	ID=g31815.t2;Parent=g31815;
OX637537.1_Linnaemya_tessellans_genome_assembly,_chromosome:_X	AUGUSTUS	stop_codon	36635367	36635369	.	-	0	ID=g31815.t2.stop1;Parent=g31815.t2;
OX637537.1_Linnaemya_tessellans_genome_assembly,_chromosome:_X	AUGUSTUS	CDS	36635367	36635413	1	-	2	ID=g31815.t2.CDS1;Parent=g31815.t2;
OX637537.1_Linnaemya_tessellans_genome_assembly,_chromosome:_X	AUGUSTUS	exon	36635367	36635413	.	-	.	ID=g31815.t2.exon1;Parent=g31815.t2;
OX637537.1_Linnaemya_tessellans_genome_assembly,_chromosome:_X	AUGUSTUS	intron	36635414	36635494	1	-	.	ID=g31815.t2.intron1;Parent=g31815.t2;
OX637537.1_Linnaemya_tessellans_genome_assembly,_chromosome:_X	AUGUSTUS	CDS	36635495	36636026	0.88	-	0	ID=g31815.t2.CDS2;Parent=g31815.t2;
OX637537.1_Linnaemya_tessellans_genome_assembly,_chromosome:_X	AUGUSTUS	exon	36635495	36636026	.	-	.	ID=g31815.t2.exon2;Parent=g31815.t2;
OX637537.1_Linnaemya_tessellans_genome_assembly,_chromosome:_X	AUGUSTUS	start_codon	36636024	36636026	.	-	0	ID=g31815.t2.start1;Parent=g31815.t2;
OX637537.1_Linnaemya_tessellans_genome_assembly,_chromosome:_X	AUGUSTUS	gene	36697560	36697961	.	-	.	ID=g31816;
OX637537.1_Linnaemya_tessellans_genome_assembly,_chromosome:_X	AUGUSTUS	mRNA	36697560	36697961	1	-	.	ID=g31816.t1;Parent=g31816;
OX637537.1_Linnaemya_tessellans_genome_assembly,_chromosome:_X	AUGUSTUS	stop_codon	36697560	36697562	.	-	0	ID=g31816.t1.stop1;Parent=g31816.t1;
OX637537.1_Linnaemya_tessellans_genome_assembly,_chromosome:_X	AUGUSTUS	CDS	36697560	36697961	1	-	0	ID=g31816.t1.CDS1;Parent=g31816.t1;
OX637537.1_Linnaemya_tessellans_genome_assembly,_chromosome:_X	AUGUSTUS	exon	36697560	36697961	.	-	.	ID=g31816.t1.exon1;Parent=g31816.t1;
OX637537.1_Linnaemya_tessellans_genome_assembly,_chromosome:_X	AUGUSTUS	start_codon	36697959	36697961	.	-	0	ID=g31816.t1.start1;Parent=g31816.t1;
OX637537.1_Linnaemya_tessellans_genome_assembly,_chromosome:_X	AUGUSTUS	gene	36698100	36698555	.	-	.	ID=g31817;
OX637537.1_Linnaemya_tessellans_genome_assembly,_chromosome:_X	AUGUSTUS	mRNA	36698100	36698555	1	-	.	ID=g31817.t1;Parent=g31817;
OX637537.1_Linnaemya_tessellans_genome_assembly,_chromosome:_X	AUGUSTUS	stop_codon	36698100	36698102	.	-	0	ID=g31817.t1.stop1;Parent=g31817.t1;
OX637537.1_Linnaemya_tessellans_genome_assembly,_chromosome:_X	AUGUSTUS	CDS	36698100	36698555	1	-	0	ID=g31817.t1.CDS1;Parent=g31817.t1;
OX637537.1_Linnaemya_tessellans_genome_assembly,_chromosome:_X	AUGUSTUS	exon	36698100	36698555	.	-	.	ID=g31817.t1.exon1;Parent=g31817.t1;
OX637537.1_Linnaemya_tessellans_genome_assembly,_chromosome:_X	AUGUSTUS	start_codon	36698553	36698555	.	-	0	ID=g31817.t1.start1;Parent=g31817.t1;
OX637537.1_Linnaemya_tessellans_genome_assembly,_chromosome:_X	AUGUSTUS	gene	36700906	36723776	.	-	.	ID=g31818;
OX637537.1_Linnaemya_tessellans_genome_assembly,_chromosome:_X	AUGUSTUS	mRNA	36700906	36723776	0.73	-	.	ID=g31818.t1;Parent=g31818;
OX637537.1_Linnaemya_tessellans_genome_assembly,_chromosome:_X	AUGUSTUS	stop_codon	36700906	36700908	.	-	0	ID=g31818.t1.stop1;Parent=g31818.t1;
OX637537.1_Linnaemya_tessellans_genome_assembly,_chromosome:_X	AUGUSTUS	CDS	36700906	36701034	0.93	-	0	ID=g31818.t1.CDS1;Parent=g31818.t1;
OX637537.1_Linnaemya_tessellans_genome_assembly,_chromosome:_X	AUGUSTUS	exon	36700906	36701034	.	-	.	ID=g31818.t1.exon1;Parent=g31818.t1;
OX637537.1_Linnaemya_tessellans_genome_assembly,_chromosome:_X	AUGUSTUS	intron	36701035	36723242	0.73	-	.	ID=g31818.t1.intron1;Parent=g31818.t1;
OX637537.1_Linnaemya_tessellans_genome_assembly,_chromosome:_X	AUGUSTUS	CDS	36723243	36723776	0.77	-	0	ID=g31818.t1.CDS2;Parent=g31818.t1;
OX637537.1_Linnaemya_tessellans_genome_assembly,_chromosome:_X	AUGUSTUS	exon	36723243	36723776	.	-	.	ID=g31818.t1.exon2;Parent=g31818.t1;
OX637537.1_Linnaemya_tessellans_genome_assembly,_chromosome:_X	AUGUSTUS	start_codon	36723774	36723776	.	-	0	ID=g31818.t1.start1;Parent=g31818.t1;
OX637537.1_Linnaemya_tessellans_genome_assembly,_chromosome:_X	AUGUSTUS	gene	36739109	36743388	.	+	.	ID=g31819;
OX637537.1_Linnaemya_tessellans_genome_assembly,_chromosome:_X	AUGUSTUS	mRNA	36739109	36743388	0.38	+	.	ID=g31819.t1;Parent=g31819;
OX637537.1_Linnaemya_tessellans_genome_assembly,_chromosome:_X	AUGUSTUS	start_codon	36739109	36739111	.	+	0	ID=g31819.t1.start1;Parent=g31819.t1;
OX637537.1_Linnaemya_tessellans_genome_assembly,_chromosome:_X	AUGUSTUS	CDS	36739109	36739851	0.58	+	0	ID=g31819.t1.CDS1;Parent=g31819.t1;
OX637537.1_Linnaemya_tessellans_genome_assembly,_chromosome:_X	AUGUSTUS	exon	36739109	36739851	.	+	.	ID=g31819.t1.exon1;Parent=g31819.t1;
OX637537.1_Linnaemya_tessellans_genome_assembly,_chromosome:_X	AUGUSTUS	intron	36739852	36743123	0.38	+	.	ID=g31819.t1.intron1;Parent=g31819.t1;
OX637537.1_Linnaemya_tessellans_genome_assembly,_chromosome:_X	AUGUSTUS	CDS	36743124	36743388	0.38	+	1	ID=g31819.t1.CDS2;Parent=g31819.t1;
OX637537.1_Linnaemya_tessellans_genome_assembly,_chromosome:_X	AUGUSTUS	exon	36743124	36743388	.	+	.	ID=g31819.t1.exon2;Parent=g31819.t1;
OX637537.1_Linnaemya_tessellans_genome_assembly,_chromosome:_X	AUGUSTUS	stop_codon	36743386	36743388	.	+	0	ID=g31819.t1.stop1;Parent=g31819.t1;
OX637537.1_Linnaemya_tessellans_genome_assembly,_chromosome:_X	AUGUSTUS	gene	36773655	36774740	.	-	.	ID=g31820;
OX637537.1_Linnaemya_tessellans_genome_assembly,_chromosome:_X	AUGUSTUS	mRNA	36773655	36774740	0.87	-	.	ID=g31820.t1;Parent=g31820;
OX637537.1_Linnaemya_tessellans_genome_assembly,_chromosome:_X	AUGUSTUS	stop_codon	36773655	36773657	.	-	0	ID=g31820.t1.stop1;Parent=g31820.t1;
OX637537.1_Linnaemya_tessellans_genome_assembly,_chromosome:_X	AUGUSTUS	CDS	36773655	36773775	0.87	-	1	ID=g31820.t1.CDS1;Parent=g31820.t1;
OX637537.1_Linnaemya_tessellans_genome_assembly,_chromosome:_X	AUGUSTUS	exon	36773655	36773775	.	-	.	ID=g31820.t1.exon1;Parent=g31820.t1;
OX637537.1_Linnaemya_tessellans_genome_assembly,_chromosome:_X	AUGUSTUS	intron	36773776	36774414	0.87	-	.	ID=g31820.t1.intron1;Parent=g31820.t1;
OX637537.1_Linnaemya_tessellans_genome_assembly,_chromosome:_X	AUGUSTUS	CDS	36774415	36774740	0.87	-	0	ID=g31820.t1.CDS2;Parent=g31820.t1;
OX637537.1_Linnaemya_tessellans_genome_assembly,_chromosome:_X	AUGUSTUS	exon	36774415	36774740	.	-	.	ID=g31820.t1.exon2;Parent=g31820.t1;
OX637537.1_Linnaemya_tessellans_genome_assembly,_chromosome:_X	AUGUSTUS	start_codon	36774738	36774740	.	-	0	ID=g31820.t1.start1;Parent=g31820.t1;
OX637537.1_Linnaemya_tessellans_genome_assembly,_chromosome:_X	AUGUSTUS	mRNA	36773655	36774740	0.47	-	.	ID=g31820.t2;Parent=g31820;
OX637537.1_Linnaemya_tessellans_genome_assembly,_chromosome:_X	AUGUSTUS	stop_codon	36773655	36773657	.	-	0	ID=g31820.t2.stop1;Parent=g31820.t2;
OX637537.1_Linnaemya_tessellans_genome_assembly,_chromosome:_X	AUGUSTUS	CDS	36773655	36773945	0.47	-	0	ID=g31820.t2.CDS1;Parent=g31820.t2;
OX637537.1_Linnaemya_tessellans_genome_assembly,_chromosome:_X	AUGUSTUS	exon	36773655	36773945	.	-	.	ID=g31820.t2.exon1;Parent=g31820.t2;
OX637537.1_Linnaemya_tessellans_genome_assembly,_chromosome:_X	AUGUSTUS	intron	36773946	36774440	0.47	-	.	ID=g31820.t2.intron1;Parent=g31820.t2;
OX637537.1_Linnaemya_tessellans_genome_assembly,_chromosome:_X	AUGUSTUS	CDS	36774441	36774740	0.48	-	0	ID=g31820.t2.CDS2;Parent=g31820.t2;
OX637537.1_Linnaemya_tessellans_genome_assembly,_chromosome:_X	AUGUSTUS	exon	36774441	36774740	.	-	.	ID=g31820.t2.exon2;Parent=g31820.t2;
OX637537.1_Linnaemya_tessellans_genome_assembly,_chromosome:_X	AUGUSTUS	start_codon	36774738	36774740	.	-	0	ID=g31820.t2.start1;Parent=g31820.t2;
OX637537.1_Linnaemya_tessellans_genome_assembly,_chromosome:_X	AUGUSTUS	gene	36777098	36777655	.	-	.	ID=g31821;
OX637537.1_Linnaemya_tessellans_genome_assembly,_chromosome:_X	AUGUSTUS	mRNA	36777098	36777655	0.99	-	.	ID=g31821.t1;Parent=g31821;
OX637537.1_Linnaemya_tessellans_genome_assembly,_chromosome:_X	AUGUSTUS	stop_codon	36777098	36777100	.	-	0	ID=g31821.t1.stop1;Parent=g31821.t1;
OX637537.1_Linnaemya_tessellans_genome_assembly,_chromosome:_X	AUGUSTUS	CDS	36777098	36777655	0.99	-	0	ID=g31821.t1.CDS1;Parent=g31821.t1;
OX637537.1_Linnaemya_tessellans_genome_assembly,_chromosome:_X	AUGUSTUS	exon	36777098	36777655	.	-	.	ID=g31821.t1.exon1;Parent=g31821.t1;
OX637537.1_Linnaemya_tessellans_genome_assembly,_chromosome:_X	AUGUSTUS	start_codon	36777653	36777655	.	-	0	ID=g31821.t1.start1;Parent=g31821.t1;
OX637537.1_Linnaemya_tessellans_genome_assembly,_chromosome:_X	AUGUSTUS	gene	36781002	36781675	.	+	.	ID=g31822;
OX637537.1_Linnaemya_tessellans_genome_assembly,_chromosome:_X	AUGUSTUS	mRNA	36781002	36781675	0.9	+	.	ID=g31822.t1;Parent=g31822;
OX637537.1_Linnaemya_tessellans_genome_assembly,_chromosome:_X	AUGUSTUS	start_codon	36781002	36781004	.	+	0	ID=g31822.t1.start1;Parent=g31822.t1;
OX637537.1_Linnaemya_tessellans_genome_assembly,_chromosome:_X	AUGUSTUS	CDS	36781002	36781096	1	+	0	ID=g31822.t1.CDS1;Parent=g31822.t1;
OX637537.1_Linnaemya_tessellans_genome_assembly,_chromosome:_X	AUGUSTUS	exon	36781002	36781096	.	+	.	ID=g31822.t1.exon1;Parent=g31822.t1;
OX637537.1_Linnaemya_tessellans_genome_assembly,_chromosome:_X	AUGUSTUS	intron	36781097	36781159	1	+	.	ID=g31822.t1.intron1;Parent=g31822.t1;
OX637537.1_Linnaemya_tessellans_genome_assembly,_chromosome:_X	AUGUSTUS	CDS	36781160	36781233	1	+	1	ID=g31822.t1.CDS2;Parent=g31822.t1;
OX637537.1_Linnaemya_tessellans_genome_assembly,_chromosome:_X	AUGUSTUS	exon	36781160	36781233	.	+	.	ID=g31822.t1.exon2;Parent=g31822.t1;
OX637537.1_Linnaemya_tessellans_genome_assembly,_chromosome:_X	AUGUSTUS	intron	36781234	36781307	0.9	+	.	ID=g31822.t1.intron2;Parent=g31822.t1;
OX637537.1_Linnaemya_tessellans_genome_assembly,_chromosome:_X	AUGUSTUS	CDS	36781308	36781675	0.9	+	2	ID=g31822.t1.CDS3;Parent=g31822.t1;
OX637537.1_Linnaemya_tessellans_genome_assembly,_chromosome:_X	AUGUSTUS	exon	36781308	36781675	.	+	.	ID=g31822.t1.exon3;Parent=g31822.t1;
OX637537.1_Linnaemya_tessellans_genome_assembly,_chromosome:_X	AUGUSTUS	stop_codon	36781673	36781675	.	+	0	ID=g31822.t1.stop1;Parent=g31822.t1;
OX637537.1_Linnaemya_tessellans_genome_assembly,_chromosome:_X	AUGUSTUS	gene	36809449	36810015	.	-	.	ID=g31823;
OX637537.1_Linnaemya_tessellans_genome_assembly,_chromosome:_X	AUGUSTUS	mRNA	36809449	36810015	1	-	.	ID=g31823.t1;Parent=g31823;
OX637537.1_Linnaemya_tessellans_genome_assembly,_chromosome:_X	AUGUSTUS	stop_codon	36809449	36809451	.	-	0	ID=g31823.t1.stop1;Parent=g31823.t1;
OX637537.1_Linnaemya_tessellans_genome_assembly,_chromosome:_X	AUGUSTUS	CDS	36809449	36809593	1	-	1	ID=g31823.t1.CDS1;Parent=g31823.t1;
OX637537.1_Linnaemya_tessellans_genome_assembly,_chromosome:_X	AUGUSTUS	exon	36809449	36809593	.	-	.	ID=g31823.t1.exon1;Parent=g31823.t1;
OX637537.1_Linnaemya_tessellans_genome_assembly,_chromosome:_X	AUGUSTUS	intron	36809594	36809716	1	-	.	ID=g31823.t1.intron1;Parent=g31823.t1;
OX637537.1_Linnaemya_tessellans_genome_assembly,_chromosome:_X	AUGUSTUS	CDS	36809717	36809784	1	-	0	ID=g31823.t1.CDS2;Parent=g31823.t1;
OX637537.1_Linnaemya_tessellans_genome_assembly,_chromosome:_X	AUGUSTUS	exon	36809717	36809784	.	-	.	ID=g31823.t1.exon2;Parent=g31823.t1;
OX637537.1_Linnaemya_tessellans_genome_assembly,_chromosome:_X	AUGUSTUS	intron	36809785	36809844	1	-	.	ID=g31823.t1.intron2;Parent=g31823.t1;
OX637537.1_Linnaemya_tessellans_genome_assembly,_chromosome:_X	AUGUSTUS	CDS	36809845	36810015	1	-	0	ID=g31823.t1.CDS3;Parent=g31823.t1;
OX637537.1_Linnaemya_tessellans_genome_assembly,_chromosome:_X	AUGUSTUS	exon	36809845	36810015	.	-	.	ID=g31823.t1.exon3;Parent=g31823.t1;
OX637537.1_Linnaemya_tessellans_genome_assembly,_chromosome:_X	AUGUSTUS	start_codon	36810013	36810015	.	-	0	ID=g31823.t1.start1;Parent=g31823.t1;
OX637537.1_Linnaemya_tessellans_genome_assembly,_chromosome:_X	AUGUSTUS	gene	36814589	36822374	.	-	.	ID=g31824;
OX637537.1_Linnaemya_tessellans_genome_assembly,_chromosome:_X	AUGUSTUS	mRNA	36814589	36822374	0.7	-	.	ID=g31824.t1;Parent=g31824;
OX637537.1_Linnaemya_tessellans_genome_assembly,_chromosome:_X	AUGUSTUS	stop_codon	36814589	36814591	.	-	0	ID=g31824.t1.stop1;Parent=g31824.t1;
OX637537.1_Linnaemya_tessellans_genome_assembly,_chromosome:_X	AUGUSTUS	CDS	36814589	36814833	0.71	-	2	ID=g31824.t1.CDS1;Parent=g31824.t1;
OX637537.1_Linnaemya_tessellans_genome_assembly,_chromosome:_X	AUGUSTUS	exon	36814589	36814833	.	-	.	ID=g31824.t1.exon1;Parent=g31824.t1;
OX637537.1_Linnaemya_tessellans_genome_assembly,_chromosome:_X	AUGUSTUS	intron	36814834	36822046	0.7	-	.	ID=g31824.t1.intron1;Parent=g31824.t1;
OX637537.1_Linnaemya_tessellans_genome_assembly,_chromosome:_X	AUGUSTUS	CDS	36822047	36822374	0.7	-	0	ID=g31824.t1.CDS2;Parent=g31824.t1;
OX637537.1_Linnaemya_tessellans_genome_assembly,_chromosome:_X	AUGUSTUS	exon	36822047	36822374	.	-	.	ID=g31824.t1.exon2;Parent=g31824.t1;
OX637537.1_Linnaemya_tessellans_genome_assembly,_chromosome:_X	AUGUSTUS	start_codon	36822372	36822374	.	-	0	ID=g31824.t1.start1;Parent=g31824.t1;
OX637537.1_Linnaemya_tessellans_genome_assembly,_chromosome:_X	AUGUSTUS	gene	36825625	36836565	.	+	.	ID=g31825;
OX637537.1_Linnaemya_tessellans_genome_assembly,_chromosome:_X	AUGUSTUS	mRNA	36825625	36836565	0.43	+	.	ID=g31825.t1;Parent=g31825;
OX637537.1_Linnaemya_tessellans_genome_assembly,_chromosome:_X	AUGUSTUS	start_codon	36825625	36825627	.	+	0	ID=g31825.t1.start1;Parent=g31825.t1;
OX637537.1_Linnaemya_tessellans_genome_assembly,_chromosome:_X	AUGUSTUS	CDS	36825625	36825675	0.89	+	0	ID=g31825.t1.CDS1;Parent=g31825.t1;
OX637537.1_Linnaemya_tessellans_genome_assembly,_chromosome:_X	AUGUSTUS	exon	36825625	36825675	.	+	.	ID=g31825.t1.exon1;Parent=g31825.t1;
OX637537.1_Linnaemya_tessellans_genome_assembly,_chromosome:_X	AUGUSTUS	intron	36825676	36825744	0.89	+	.	ID=g31825.t1.intron1;Parent=g31825.t1;
OX637537.1_Linnaemya_tessellans_genome_assembly,_chromosome:_X	AUGUSTUS	CDS	36825745	36825925	1	+	0	ID=g31825.t1.CDS2;Parent=g31825.t1;
OX637537.1_Linnaemya_tessellans_genome_assembly,_chromosome:_X	AUGUSTUS	exon	36825745	36825925	.	+	.	ID=g31825.t1.exon2;Parent=g31825.t1;
OX637537.1_Linnaemya_tessellans_genome_assembly,_chromosome:_X	AUGUSTUS	intron	36825926	36827627	1	+	.	ID=g31825.t1.intron2;Parent=g31825.t1;
OX637537.1_Linnaemya_tessellans_genome_assembly,_chromosome:_X	AUGUSTUS	CDS	36827628	36828113	1	+	2	ID=g31825.t1.CDS3;Parent=g31825.t1;
OX637537.1_Linnaemya_tessellans_genome_assembly,_chromosome:_X	AUGUSTUS	exon	36827628	36828113	.	+	.	ID=g31825.t1.exon3;Parent=g31825.t1;
OX637537.1_Linnaemya_tessellans_genome_assembly,_chromosome:_X	AUGUSTUS	intron	36828114	36828188	1	+	.	ID=g31825.t1.intron3;Parent=g31825.t1;
OX637537.1_Linnaemya_tessellans_genome_assembly,_chromosome:_X	AUGUSTUS	CDS	36828189	36829142	1	+	2	ID=g31825.t1.CDS4;Parent=g31825.t1;
OX637537.1_Linnaemya_tessellans_genome_assembly,_chromosome:_X	AUGUSTUS	exon	36828189	36829142	.	+	.	ID=g31825.t1.exon4;Parent=g31825.t1;
OX637537.1_Linnaemya_tessellans_genome_assembly,_chromosome:_X	AUGUSTUS	intron	36829143	36829209	1	+	.	ID=g31825.t1.intron4;Parent=g31825.t1;
OX637537.1_Linnaemya_tessellans_genome_assembly,_chromosome:_X	AUGUSTUS	CDS	36829210	36829386	1	+	2	ID=g31825.t1.CDS5;Parent=g31825.t1;
OX637537.1_Linnaemya_tessellans_genome_assembly,_chromosome:_X	AUGUSTUS	exon	36829210	36829386	.	+	.	ID=g31825.t1.exon5;Parent=g31825.t1;
OX637537.1_Linnaemya_tessellans_genome_assembly,_chromosome:_X	AUGUSTUS	intron	36829387	36829539	1	+	.	ID=g31825.t1.intron5;Parent=g31825.t1;
OX637537.1_Linnaemya_tessellans_genome_assembly,_chromosome:_X	AUGUSTUS	CDS	36829540	36829557	1	+	2	ID=g31825.t1.CDS6;Parent=g31825.t1;
OX637537.1_Linnaemya_tessellans_genome_assembly,_chromosome:_X	AUGUSTUS	exon	36829540	36829557	.	+	.	ID=g31825.t1.exon6;Parent=g31825.t1;
OX637537.1_Linnaemya_tessellans_genome_assembly,_chromosome:_X	AUGUSTUS	intron	36829558	36835856	0.99	+	.	ID=g31825.t1.intron6;Parent=g31825.t1;
OX637537.1_Linnaemya_tessellans_genome_assembly,_chromosome:_X	AUGUSTUS	CDS	36835857	36836234	0.46	+	2	ID=g31825.t1.CDS7;Parent=g31825.t1;
OX637537.1_Linnaemya_tessellans_genome_assembly,_chromosome:_X	AUGUSTUS	exon	36835857	36836234	.	+	.	ID=g31825.t1.exon7;Parent=g31825.t1;
OX637537.1_Linnaemya_tessellans_genome_assembly,_chromosome:_X	AUGUSTUS	intron	36836235	36836398	0.46	+	.	ID=g31825.t1.intron7;Parent=g31825.t1;
OX637537.1_Linnaemya_tessellans_genome_assembly,_chromosome:_X	AUGUSTUS	CDS	36836399	36836565	0.46	+	2	ID=g31825.t1.CDS8;Parent=g31825.t1;
OX637537.1_Linnaemya_tessellans_genome_assembly,_chromosome:_X	AUGUSTUS	exon	36836399	36836565	.	+	.	ID=g31825.t1.exon8;Parent=g31825.t1;
OX637537.1_Linnaemya_tessellans_genome_assembly,_chromosome:_X	AUGUSTUS	stop_codon	36836563	36836565	.	+	0	ID=g31825.t1.stop1;Parent=g31825.t1;
OX637537.1_Linnaemya_tessellans_genome_assembly,_chromosome:_X	AUGUSTUS	gene	36865783	36869780	.	-	.	ID=g31826;
OX637537.1_Linnaemya_tessellans_genome_assembly,_chromosome:_X	AUGUSTUS	mRNA	36865783	36869780	0.45	-	.	ID=g31826.t1;Parent=g31826;
OX637537.1_Linnaemya_tessellans_genome_assembly,_chromosome:_X	AUGUSTUS	stop_codon	36865783	36865785	.	-	0	ID=g31826.t1.stop1;Parent=g31826.t1;
OX637537.1_Linnaemya_tessellans_genome_assembly,_chromosome:_X	AUGUSTUS	CDS	36865783	36865934	0.45	-	2	ID=g31826.t1.CDS1;Parent=g31826.t1;
OX637537.1_Linnaemya_tessellans_genome_assembly,_chromosome:_X	AUGUSTUS	exon	36865783	36865934	.	-	.	ID=g31826.t1.exon1;Parent=g31826.t1;
OX637537.1_Linnaemya_tessellans_genome_assembly,_chromosome:_X	AUGUSTUS	intron	36865935	36869452	0.48	-	.	ID=g31826.t1.intron1;Parent=g31826.t1;
OX637537.1_Linnaemya_tessellans_genome_assembly,_chromosome:_X	AUGUSTUS	CDS	36869453	36869780	0.52	-	0	ID=g31826.t1.CDS2;Parent=g31826.t1;
OX637537.1_Linnaemya_tessellans_genome_assembly,_chromosome:_X	AUGUSTUS	exon	36869453	36869780	.	-	.	ID=g31826.t1.exon2;Parent=g31826.t1;
OX637537.1_Linnaemya_tessellans_genome_assembly,_chromosome:_X	AUGUSTUS	start_codon	36869778	36869780	.	-	0	ID=g31826.t1.start1;Parent=g31826.t1;
OX637537.1_Linnaemya_tessellans_genome_assembly,_chromosome:_X	AUGUSTUS	gene	36898742	36899164	.	-	.	ID=g31827;
OX637537.1_Linnaemya_tessellans_genome_assembly,_chromosome:_X	AUGUSTUS	mRNA	36898742	36899164	0.99	-	.	ID=g31827.t1;Parent=g31827;
OX637537.1_Linnaemya_tessellans_genome_assembly,_chromosome:_X	AUGUSTUS	stop_codon	36898742	36898744	.	-	0	ID=g31827.t1.stop1;Parent=g31827.t1;
OX637537.1_Linnaemya_tessellans_genome_assembly,_chromosome:_X	AUGUSTUS	CDS	36898742	36899164	0.99	-	0	ID=g31827.t1.CDS1;Parent=g31827.t1;
OX637537.1_Linnaemya_tessellans_genome_assembly,_chromosome:_X	AUGUSTUS	exon	36898742	36899164	.	-	.	ID=g31827.t1.exon1;Parent=g31827.t1;
OX637537.1_Linnaemya_tessellans_genome_assembly,_chromosome:_X	AUGUSTUS	start_codon	36899162	36899164	.	-	0	ID=g31827.t1.start1;Parent=g31827.t1;
OX637537.1_Linnaemya_tessellans_genome_assembly,_chromosome:_X	AUGUSTUS	gene	36903594	36905951	.	+	.	ID=g31828;
OX637537.1_Linnaemya_tessellans_genome_assembly,_chromosome:_X	AUGUSTUS	mRNA	36903594	36905951	0.79	+	.	ID=g31828.t1;Parent=g31828;
OX637537.1_Linnaemya_tessellans_genome_assembly,_chromosome:_X	AUGUSTUS	start_codon	36903594	36903596	.	+	0	ID=g31828.t1.start1;Parent=g31828.t1;
OX637537.1_Linnaemya_tessellans_genome_assembly,_chromosome:_X	AUGUSTUS	CDS	36903594	36903633	0.83	+	0	ID=g31828.t1.CDS1;Parent=g31828.t1;
OX637537.1_Linnaemya_tessellans_genome_assembly,_chromosome:_X	AUGUSTUS	exon	36903594	36903633	.	+	.	ID=g31828.t1.exon1;Parent=g31828.t1;
OX637537.1_Linnaemya_tessellans_genome_assembly,_chromosome:_X	AUGUSTUS	intron	36903634	36904901	0.83	+	.	ID=g31828.t1.intron1;Parent=g31828.t1;
OX637537.1_Linnaemya_tessellans_genome_assembly,_chromosome:_X	AUGUSTUS	CDS	36904902	36905272	1	+	2	ID=g31828.t1.CDS2;Parent=g31828.t1;
OX637537.1_Linnaemya_tessellans_genome_assembly,_chromosome:_X	AUGUSTUS	exon	36904902	36905272	.	+	.	ID=g31828.t1.exon2;Parent=g31828.t1;
OX637537.1_Linnaemya_tessellans_genome_assembly,_chromosome:_X	AUGUSTUS	intron	36905273	36905342	1	+	.	ID=g31828.t1.intron2;Parent=g31828.t1;
OX637537.1_Linnaemya_tessellans_genome_assembly,_chromosome:_X	AUGUSTUS	CDS	36905343	36905489	1	+	0	ID=g31828.t1.CDS3;Parent=g31828.t1;
OX637537.1_Linnaemya_tessellans_genome_assembly,_chromosome:_X	AUGUSTUS	exon	36905343	36905489	.	+	.	ID=g31828.t1.exon3;Parent=g31828.t1;
OX637537.1_Linnaemya_tessellans_genome_assembly,_chromosome:_X	AUGUSTUS	intron	36905490	36905555	1	+	.	ID=g31828.t1.intron3;Parent=g31828.t1;
OX637537.1_Linnaemya_tessellans_genome_assembly,_chromosome:_X	AUGUSTUS	CDS	36905556	36905951	0.94	+	0	ID=g31828.t1.CDS4;Parent=g31828.t1;
OX637537.1_Linnaemya_tessellans_genome_assembly,_chromosome:_X	AUGUSTUS	exon	36905556	36905951	.	+	.	ID=g31828.t1.exon4;Parent=g31828.t1;
OX637537.1_Linnaemya_tessellans_genome_assembly,_chromosome:_X	AUGUSTUS	stop_codon	36905949	36905951	.	+	0	ID=g31828.t1.stop1;Parent=g31828.t1;
OX637537.1_Linnaemya_tessellans_genome_assembly,_chromosome:_X	AUGUSTUS	gene	36914039	36914398	.	-	.	ID=g31829;
OX637537.1_Linnaemya_tessellans_genome_assembly,_chromosome:_X	AUGUSTUS	mRNA	36914039	36914398	0.81	-	.	ID=g31829.t1;Parent=g31829;
OX637537.1_Linnaemya_tessellans_genome_assembly,_chromosome:_X	AUGUSTUS	stop_codon	36914039	36914041	.	-	0	ID=g31829.t1.stop1;Parent=g31829.t1;
OX637537.1_Linnaemya_tessellans_genome_assembly,_chromosome:_X	AUGUSTUS	CDS	36914039	36914398	0.81	-	0	ID=g31829.t1.CDS1;Parent=g31829.t1;
OX637537.1_Linnaemya_tessellans_genome_assembly,_chromosome:_X	AUGUSTUS	exon	36914039	36914398	.	-	.	ID=g31829.t1.exon1;Parent=g31829.t1;
OX637537.1_Linnaemya_tessellans_genome_assembly,_chromosome:_X	AUGUSTUS	start_codon	36914396	36914398	.	-	0	ID=g31829.t1.start1;Parent=g31829.t1;
OX637537.1_Linnaemya_tessellans_genome_assembly,_chromosome:_X	AUGUSTUS	gene	36915049	36916298	.	-	.	ID=g31830;
OX637537.1_Linnaemya_tessellans_genome_assembly,_chromosome:_X	AUGUSTUS	mRNA	36915049	36916298	0.52	-	.	ID=g31830.t1;Parent=g31830;
OX637537.1_Linnaemya_tessellans_genome_assembly,_chromosome:_X	AUGUSTUS	stop_codon	36915049	36915051	.	-	0	ID=g31830.t1.stop1;Parent=g31830.t1;
OX637537.1_Linnaemya_tessellans_genome_assembly,_chromosome:_X	AUGUSTUS	CDS	36915049	36915255	0.82	-	0	ID=g31830.t1.CDS1;Parent=g31830.t1;
OX637537.1_Linnaemya_tessellans_genome_assembly,_chromosome:_X	AUGUSTUS	exon	36915049	36915255	.	-	.	ID=g31830.t1.exon1;Parent=g31830.t1;
OX637537.1_Linnaemya_tessellans_genome_assembly,_chromosome:_X	AUGUSTUS	intron	36915256	36915378	0.76	-	.	ID=g31830.t1.intron1;Parent=g31830.t1;
OX637537.1_Linnaemya_tessellans_genome_assembly,_chromosome:_X	AUGUSTUS	CDS	36915379	36915576	0.76	-	0	ID=g31830.t1.CDS2;Parent=g31830.t1;
OX637537.1_Linnaemya_tessellans_genome_assembly,_chromosome:_X	AUGUSTUS	exon	36915379	36915576	.	-	.	ID=g31830.t1.exon2;Parent=g31830.t1;
OX637537.1_Linnaemya_tessellans_genome_assembly,_chromosome:_X	AUGUSTUS	intron	36915577	36915645	1	-	.	ID=g31830.t1.intron2;Parent=g31830.t1;
OX637537.1_Linnaemya_tessellans_genome_assembly,_chromosome:_X	AUGUSTUS	CDS	36915646	36915696	0.97	-	0	ID=g31830.t1.CDS3;Parent=g31830.t1;
OX637537.1_Linnaemya_tessellans_genome_assembly,_chromosome:_X	AUGUSTUS	exon	36915646	36915696	.	-	.	ID=g31830.t1.exon3;Parent=g31830.t1;
OX637537.1_Linnaemya_tessellans_genome_assembly,_chromosome:_X	AUGUSTUS	intron	36915697	36915983	0.62	-	.	ID=g31830.t1.intron3;Parent=g31830.t1;
OX637537.1_Linnaemya_tessellans_genome_assembly,_chromosome:_X	AUGUSTUS	CDS	36915984	36916298	0.63	-	0	ID=g31830.t1.CDS4;Parent=g31830.t1;
OX637537.1_Linnaemya_tessellans_genome_assembly,_chromosome:_X	AUGUSTUS	exon	36915984	36916298	.	-	.	ID=g31830.t1.exon4;Parent=g31830.t1;
OX637537.1_Linnaemya_tessellans_genome_assembly,_chromosome:_X	AUGUSTUS	start_codon	36916296	36916298	.	-	0	ID=g31830.t1.start1;Parent=g31830.t1;
OX637537.1_Linnaemya_tessellans_genome_assembly,_chromosome:_X	AUGUSTUS	gene	36916323	36916550	.	-	.	ID=g31831;
OX637537.1_Linnaemya_tessellans_genome_assembly,_chromosome:_X	AUGUSTUS	mRNA	36916323	36916550	1	-	.	ID=g31831.t1;Parent=g31831;
OX637537.1_Linnaemya_tessellans_genome_assembly,_chromosome:_X	AUGUSTUS	stop_codon	36916323	36916325	.	-	0	ID=g31831.t1.stop1;Parent=g31831.t1;
OX637537.1_Linnaemya_tessellans_genome_assembly,_chromosome:_X	AUGUSTUS	CDS	36916323	36916550	1	-	0	ID=g31831.t1.CDS1;Parent=g31831.t1;
OX637537.1_Linnaemya_tessellans_genome_assembly,_chromosome:_X	AUGUSTUS	exon	36916323	36916550	.	-	.	ID=g31831.t1.exon1;Parent=g31831.t1;
OX637537.1_Linnaemya_tessellans_genome_assembly,_chromosome:_X	AUGUSTUS	start_codon	36916548	36916550	.	-	0	ID=g31831.t1.start1;Parent=g31831.t1;
OX637537.1_Linnaemya_tessellans_genome_assembly,_chromosome:_X	AUGUSTUS	gene	36917589	36919140	.	-	.	ID=g31832;
OX637537.1_Linnaemya_tessellans_genome_assembly,_chromosome:_X	AUGUSTUS	mRNA	36917589	36919140	0.28	-	.	ID=g31832.t1;Parent=g31832;
OX637537.1_Linnaemya_tessellans_genome_assembly,_chromosome:_X	AUGUSTUS	stop_codon	36917589	36917591	.	-	0	ID=g31832.t1.stop1;Parent=g31832.t1;
OX637537.1_Linnaemya_tessellans_genome_assembly,_chromosome:_X	AUGUSTUS	CDS	36917589	36918134	0.45	-	0	ID=g31832.t1.CDS1;Parent=g31832.t1;
OX637537.1_Linnaemya_tessellans_genome_assembly,_chromosome:_X	AUGUSTUS	exon	36917589	36918134	.	-	.	ID=g31832.t1.exon1;Parent=g31832.t1;
OX637537.1_Linnaemya_tessellans_genome_assembly,_chromosome:_X	AUGUSTUS	intron	36918135	36918795	0.3	-	.	ID=g31832.t1.intron1;Parent=g31832.t1;
OX637537.1_Linnaemya_tessellans_genome_assembly,_chromosome:_X	AUGUSTUS	CDS	36918796	36919140	0.47	-	0	ID=g31832.t1.CDS2;Parent=g31832.t1;
OX637537.1_Linnaemya_tessellans_genome_assembly,_chromosome:_X	AUGUSTUS	exon	36918796	36919140	.	-	.	ID=g31832.t1.exon2;Parent=g31832.t1;
OX637537.1_Linnaemya_tessellans_genome_assembly,_chromosome:_X	AUGUSTUS	start_codon	36919138	36919140	.	-	0	ID=g31832.t1.start1;Parent=g31832.t1;
OX637537.1_Linnaemya_tessellans_genome_assembly,_chromosome:_X	AUGUSTUS	gene	36920660	36921376	.	-	.	ID=g31833;
OX637537.1_Linnaemya_tessellans_genome_assembly,_chromosome:_X	AUGUSTUS	mRNA	36920660	36921376	0.41	-	.	ID=g31833.t1;Parent=g31833;
OX637537.1_Linnaemya_tessellans_genome_assembly,_chromosome:_X	AUGUSTUS	stop_codon	36920660	36920662	.	-	0	ID=g31833.t1.stop1;Parent=g31833.t1;
OX637537.1_Linnaemya_tessellans_genome_assembly,_chromosome:_X	AUGUSTUS	CDS	36920660	36920694	0.66	-	2	ID=g31833.t1.CDS1;Parent=g31833.t1;
OX637537.1_Linnaemya_tessellans_genome_assembly,_chromosome:_X	AUGUSTUS	exon	36920660	36920694	.	-	.	ID=g31833.t1.exon1;Parent=g31833.t1;
OX637537.1_Linnaemya_tessellans_genome_assembly,_chromosome:_X	AUGUSTUS	intron	36920695	36920856	0.41	-	.	ID=g31833.t1.intron1;Parent=g31833.t1;
OX637537.1_Linnaemya_tessellans_genome_assembly,_chromosome:_X	AUGUSTUS	CDS	36920857	36921376	0.53	-	0	ID=g31833.t1.CDS2;Parent=g31833.t1;
OX637537.1_Linnaemya_tessellans_genome_assembly,_chromosome:_X	AUGUSTUS	exon	36920857	36921376	.	-	.	ID=g31833.t1.exon2;Parent=g31833.t1;
OX637537.1_Linnaemya_tessellans_genome_assembly,_chromosome:_X	AUGUSTUS	start_codon	36921374	36921376	.	-	0	ID=g31833.t1.start1;Parent=g31833.t1;
OX637537.1_Linnaemya_tessellans_genome_assembly,_chromosome:_X	AUGUSTUS	gene	36929199	36935959	.	+	.	ID=g31834;
OX637537.1_Linnaemya_tessellans_genome_assembly,_chromosome:_X	AUGUSTUS	mRNA	36929199	36935959	0.54	+	.	ID=g31834.t1;Parent=g31834;
OX637537.1_Linnaemya_tessellans_genome_assembly,_chromosome:_X	AUGUSTUS	start_codon	36929199	36929201	.	+	0	ID=g31834.t1.start1;Parent=g31834.t1;
OX637537.1_Linnaemya_tessellans_genome_assembly,_chromosome:_X	AUGUSTUS	CDS	36929199	36929312	1	+	0	ID=g31834.t1.CDS1;Parent=g31834.t1;
OX637537.1_Linnaemya_tessellans_genome_assembly,_chromosome:_X	AUGUSTUS	exon	36929199	36929312	.	+	.	ID=g31834.t1.exon1;Parent=g31834.t1;
OX637537.1_Linnaemya_tessellans_genome_assembly,_chromosome:_X	AUGUSTUS	intron	36929313	36929623	0.99	+	.	ID=g31834.t1.intron1;Parent=g31834.t1;
OX637537.1_Linnaemya_tessellans_genome_assembly,_chromosome:_X	AUGUSTUS	CDS	36929624	36929717	1	+	0	ID=g31834.t1.CDS2;Parent=g31834.t1;
OX637537.1_Linnaemya_tessellans_genome_assembly,_chromosome:_X	AUGUSTUS	exon	36929624	36929717	.	+	.	ID=g31834.t1.exon2;Parent=g31834.t1;
OX637537.1_Linnaemya_tessellans_genome_assembly,_chromosome:_X	AUGUSTUS	intron	36929718	36929800	0.68	+	.	ID=g31834.t1.intron2;Parent=g31834.t1;
OX637537.1_Linnaemya_tessellans_genome_assembly,_chromosome:_X	AUGUSTUS	CDS	36929801	36930261	0.55	+	2	ID=g31834.t1.CDS3;Parent=g31834.t1;
OX637537.1_Linnaemya_tessellans_genome_assembly,_chromosome:_X	AUGUSTUS	exon	36929801	36930261	.	+	.	ID=g31834.t1.exon3;Parent=g31834.t1;
OX637537.1_Linnaemya_tessellans_genome_assembly,_chromosome:_X	AUGUSTUS	intron	36930262	36935683	0.74	+	.	ID=g31834.t1.intron3;Parent=g31834.t1;
OX637537.1_Linnaemya_tessellans_genome_assembly,_chromosome:_X	AUGUSTUS	CDS	36935684	36935959	1	+	0	ID=g31834.t1.CDS4;Parent=g31834.t1;
OX637537.1_Linnaemya_tessellans_genome_assembly,_chromosome:_X	AUGUSTUS	exon	36935684	36935959	.	+	.	ID=g31834.t1.exon4;Parent=g31834.t1;
OX637537.1_Linnaemya_tessellans_genome_assembly,_chromosome:_X	AUGUSTUS	stop_codon	36935957	36935959	.	+	0	ID=g31834.t1.stop1;Parent=g31834.t1;
OX637537.1_Linnaemya_tessellans_genome_assembly,_chromosome:_X	AUGUSTUS	gene	36937166	36939407	.	+	.	ID=g31835;
OX637537.1_Linnaemya_tessellans_genome_assembly,_chromosome:_X	AUGUSTUS	mRNA	36937166	36939407	1	+	.	ID=g31835.t1;Parent=g31835;
OX637537.1_Linnaemya_tessellans_genome_assembly,_chromosome:_X	AUGUSTUS	start_codon	36937166	36937168	.	+	0	ID=g31835.t1.start1;Parent=g31835.t1;
OX637537.1_Linnaemya_tessellans_genome_assembly,_chromosome:_X	AUGUSTUS	CDS	36937166	36938473	1	+	0	ID=g31835.t1.CDS1;Parent=g31835.t1;
OX637537.1_Linnaemya_tessellans_genome_assembly,_chromosome:_X	AUGUSTUS	exon	36937166	36938473	.	+	.	ID=g31835.t1.exon1;Parent=g31835.t1;
OX637537.1_Linnaemya_tessellans_genome_assembly,_chromosome:_X	AUGUSTUS	intron	36938474	36938540	1	+	.	ID=g31835.t1.intron1;Parent=g31835.t1;
OX637537.1_Linnaemya_tessellans_genome_assembly,_chromosome:_X	AUGUSTUS	CDS	36938541	36939407	1	+	0	ID=g31835.t1.CDS2;Parent=g31835.t1;
OX637537.1_Linnaemya_tessellans_genome_assembly,_chromosome:_X	AUGUSTUS	exon	36938541	36939407	.	+	.	ID=g31835.t1.exon2;Parent=g31835.t1;
OX637537.1_Linnaemya_tessellans_genome_assembly,_chromosome:_X	AUGUSTUS	stop_codon	36939405	36939407	.	+	0	ID=g31835.t1.stop1;Parent=g31835.t1;
OX637537.1_Linnaemya_tessellans_genome_assembly,_chromosome:_X	AUGUSTUS	gene	36962215	36963159	.	+	.	ID=g31836;
OX637537.1_Linnaemya_tessellans_genome_assembly,_chromosome:_X	AUGUSTUS	mRNA	36962215	36963159	0.89	+	.	ID=g31836.t1;Parent=g31836;
OX637537.1_Linnaemya_tessellans_genome_assembly,_chromosome:_X	AUGUSTUS	start_codon	36962215	36962217	.	+	0	ID=g31836.t1.start1;Parent=g31836.t1;
OX637537.1_Linnaemya_tessellans_genome_assembly,_chromosome:_X	AUGUSTUS	CDS	36962215	36963159	0.89	+	0	ID=g31836.t1.CDS1;Parent=g31836.t1;
OX637537.1_Linnaemya_tessellans_genome_assembly,_chromosome:_X	AUGUSTUS	exon	36962215	36963159	.	+	.	ID=g31836.t1.exon1;Parent=g31836.t1;
OX637537.1_Linnaemya_tessellans_genome_assembly,_chromosome:_X	AUGUSTUS	stop_codon	36963157	36963159	.	+	0	ID=g31836.t1.stop1;Parent=g31836.t1;
OX637537.1_Linnaemya_tessellans_genome_assembly,_chromosome:_X	AUGUSTUS	gene	36964063	36964497	.	+	.	ID=g31837;
OX637537.1_Linnaemya_tessellans_genome_assembly,_chromosome:_X	AUGUSTUS	mRNA	36964063	36964497	0.92	+	.	ID=g31837.t1;Parent=g31837;
OX637537.1_Linnaemya_tessellans_genome_assembly,_chromosome:_X	AUGUSTUS	start_codon	36964063	36964065	.	+	0	ID=g31837.t1.start1;Parent=g31837.t1;
OX637537.1_Linnaemya_tessellans_genome_assembly,_chromosome:_X	AUGUSTUS	CDS	36964063	36964497	0.92	+	0	ID=g31837.t1.CDS1;Parent=g31837.t1;
OX637537.1_Linnaemya_tessellans_genome_assembly,_chromosome:_X	AUGUSTUS	exon	36964063	36964497	.	+	.	ID=g31837.t1.exon1;Parent=g31837.t1;
OX637537.1_Linnaemya_tessellans_genome_assembly,_chromosome:_X	AUGUSTUS	stop_codon	36964495	36964497	.	+	0	ID=g31837.t1.stop1;Parent=g31837.t1;
OX637537.1_Linnaemya_tessellans_genome_assembly,_chromosome:_X	AUGUSTUS	gene	36965997	36966757	.	+	.	ID=g31838;
OX637537.1_Linnaemya_tessellans_genome_assembly,_chromosome:_X	AUGUSTUS	mRNA	36965997	36966757	1	+	.	ID=g31838.t1;Parent=g31838;
OX637537.1_Linnaemya_tessellans_genome_assembly,_chromosome:_X	AUGUSTUS	start_codon	36965997	36965999	.	+	0	ID=g31838.t1.start1;Parent=g31838.t1;
OX637537.1_Linnaemya_tessellans_genome_assembly,_chromosome:_X	AUGUSTUS	CDS	36965997	36966140	1	+	0	ID=g31838.t1.CDS1;Parent=g31838.t1;
OX637537.1_Linnaemya_tessellans_genome_assembly,_chromosome:_X	AUGUSTUS	exon	36965997	36966140	.	+	.	ID=g31838.t1.exon1;Parent=g31838.t1;
OX637537.1_Linnaemya_tessellans_genome_assembly,_chromosome:_X	AUGUSTUS	intron	36966141	36966211	1	+	.	ID=g31838.t1.intron1;Parent=g31838.t1;
OX637537.1_Linnaemya_tessellans_genome_assembly,_chromosome:_X	AUGUSTUS	CDS	36966212	36966757	1	+	0	ID=g31838.t1.CDS2;Parent=g31838.t1;
OX637537.1_Linnaemya_tessellans_genome_assembly,_chromosome:_X	AUGUSTUS	exon	36966212	36966757	.	+	.	ID=g31838.t1.exon2;Parent=g31838.t1;
OX637537.1_Linnaemya_tessellans_genome_assembly,_chromosome:_X	AUGUSTUS	stop_codon	36966755	36966757	.	+	0	ID=g31838.t1.stop1;Parent=g31838.t1;
OX637537.1_Linnaemya_tessellans_genome_assembly,_chromosome:_X	AUGUSTUS	gene	36983798	36984742	.	+	.	ID=g31839;
OX637537.1_Linnaemya_tessellans_genome_assembly,_chromosome:_X	AUGUSTUS	mRNA	36983798	36984742	0.9	+	.	ID=g31839.t1;Parent=g31839;
OX637537.1_Linnaemya_tessellans_genome_assembly,_chromosome:_X	AUGUSTUS	start_codon	36983798	36983800	.	+	0	ID=g31839.t1.start1;Parent=g31839.t1;
OX637537.1_Linnaemya_tessellans_genome_assembly,_chromosome:_X	AUGUSTUS	CDS	36983798	36984742	0.9	+	0	ID=g31839.t1.CDS1;Parent=g31839.t1;
OX637537.1_Linnaemya_tessellans_genome_assembly,_chromosome:_X	AUGUSTUS	exon	36983798	36984742	.	+	.	ID=g31839.t1.exon1;Parent=g31839.t1;
OX637537.1_Linnaemya_tessellans_genome_assembly,_chromosome:_X	AUGUSTUS	stop_codon	36984740	36984742	.	+	0	ID=g31839.t1.stop1;Parent=g31839.t1;
OX637537.1_Linnaemya_tessellans_genome_assembly,_chromosome:_X	AUGUSTUS	gene	36985646	36986080	.	+	.	ID=g31840;
OX637537.1_Linnaemya_tessellans_genome_assembly,_chromosome:_X	AUGUSTUS	mRNA	36985646	36986080	0.93	+	.	ID=g31840.t1;Parent=g31840;
OX637537.1_Linnaemya_tessellans_genome_assembly,_chromosome:_X	AUGUSTUS	start_codon	36985646	36985648	.	+	0	ID=g31840.t1.start1;Parent=g31840.t1;
OX637537.1_Linnaemya_tessellans_genome_assembly,_chromosome:_X	AUGUSTUS	CDS	36985646	36986080	0.93	+	0	ID=g31840.t1.CDS1;Parent=g31840.t1;
OX637537.1_Linnaemya_tessellans_genome_assembly,_chromosome:_X	AUGUSTUS	exon	36985646	36986080	.	+	.	ID=g31840.t1.exon1;Parent=g31840.t1;
OX637537.1_Linnaemya_tessellans_genome_assembly,_chromosome:_X	AUGUSTUS	stop_codon	36986078	36986080	.	+	0	ID=g31840.t1.stop1;Parent=g31840.t1;
OX637537.1_Linnaemya_tessellans_genome_assembly,_chromosome:_X	AUGUSTUS	gene	36987580	36988340	.	+	.	ID=g31841;
OX637537.1_Linnaemya_tessellans_genome_assembly,_chromosome:_X	AUGUSTUS	mRNA	36987580	36988340	1	+	.	ID=g31841.t1;Parent=g31841;
OX637537.1_Linnaemya_tessellans_genome_assembly,_chromosome:_X	AUGUSTUS	start_codon	36987580	36987582	.	+	0	ID=g31841.t1.start1;Parent=g31841.t1;
OX637537.1_Linnaemya_tessellans_genome_assembly,_chromosome:_X	AUGUSTUS	CDS	36987580	36987723	1	+	0	ID=g31841.t1.CDS1;Parent=g31841.t1;
OX637537.1_Linnaemya_tessellans_genome_assembly,_chromosome:_X	AUGUSTUS	exon	36987580	36987723	.	+	.	ID=g31841.t1.exon1;Parent=g31841.t1;
OX637537.1_Linnaemya_tessellans_genome_assembly,_chromosome:_X	AUGUSTUS	intron	36987724	36987794	1	+	.	ID=g31841.t1.intron1;Parent=g31841.t1;
OX637537.1_Linnaemya_tessellans_genome_assembly,_chromosome:_X	AUGUSTUS	CDS	36987795	36988340	1	+	0	ID=g31841.t1.CDS2;Parent=g31841.t1;
OX637537.1_Linnaemya_tessellans_genome_assembly,_chromosome:_X	AUGUSTUS	exon	36987795	36988340	.	+	.	ID=g31841.t1.exon2;Parent=g31841.t1;
OX637537.1_Linnaemya_tessellans_genome_assembly,_chromosome:_X	AUGUSTUS	stop_codon	36988338	36988340	.	+	0	ID=g31841.t1.stop1;Parent=g31841.t1;
OX637537.1_Linnaemya_tessellans_genome_assembly,_chromosome:_X	AUGUSTUS	gene	37003645	37005072	.	+	.	ID=g31842;
OX637537.1_Linnaemya_tessellans_genome_assembly,_chromosome:_X	AUGUSTUS	mRNA	37003645	37005072	0.98	+	.	ID=g31842.t1;Parent=g31842;
OX637537.1_Linnaemya_tessellans_genome_assembly,_chromosome:_X	AUGUSTUS	start_codon	37003645	37003647	.	+	0	ID=g31842.t1.start1;Parent=g31842.t1;
OX637537.1_Linnaemya_tessellans_genome_assembly,_chromosome:_X	AUGUSTUS	CDS	37003645	37003910	0.98	+	0	ID=g31842.t1.CDS1;Parent=g31842.t1;
OX637537.1_Linnaemya_tessellans_genome_assembly,_chromosome:_X	AUGUSTUS	exon	37003645	37003910	.	+	.	ID=g31842.t1.exon1;Parent=g31842.t1;
OX637537.1_Linnaemya_tessellans_genome_assembly,_chromosome:_X	AUGUSTUS	intron	37003911	37003968	1	+	.	ID=g31842.t1.intron1;Parent=g31842.t1;
OX637537.1_Linnaemya_tessellans_genome_assembly,_chromosome:_X	AUGUSTUS	CDS	37003969	37004116	1	+	1	ID=g31842.t1.CDS2;Parent=g31842.t1;
OX637537.1_Linnaemya_tessellans_genome_assembly,_chromosome:_X	AUGUSTUS	exon	37003969	37004116	.	+	.	ID=g31842.t1.exon2;Parent=g31842.t1;
OX637537.1_Linnaemya_tessellans_genome_assembly,_chromosome:_X	AUGUSTUS	intron	37004117	37004195	1	+	.	ID=g31842.t1.intron2;Parent=g31842.t1;
OX637537.1_Linnaemya_tessellans_genome_assembly,_chromosome:_X	AUGUSTUS	CDS	37004196	37004280	1	+	0	ID=g31842.t1.CDS3;Parent=g31842.t1;
OX637537.1_Linnaemya_tessellans_genome_assembly,_chromosome:_X	AUGUSTUS	exon	37004196	37004280	.	+	.	ID=g31842.t1.exon3;Parent=g31842.t1;
OX637537.1_Linnaemya_tessellans_genome_assembly,_chromosome:_X	AUGUSTUS	intron	37004281	37004343	1	+	.	ID=g31842.t1.intron3;Parent=g31842.t1;
OX637537.1_Linnaemya_tessellans_genome_assembly,_chromosome:_X	AUGUSTUS	CDS	37004344	37004591	1	+	2	ID=g31842.t1.CDS4;Parent=g31842.t1;
OX637537.1_Linnaemya_tessellans_genome_assembly,_chromosome:_X	AUGUSTUS	exon	37004344	37004591	.	+	.	ID=g31842.t1.exon4;Parent=g31842.t1;
OX637537.1_Linnaemya_tessellans_genome_assembly,_chromosome:_X	AUGUSTUS	intron	37004592	37004652	1	+	.	ID=g31842.t1.intron4;Parent=g31842.t1;
OX637537.1_Linnaemya_tessellans_genome_assembly,_chromosome:_X	AUGUSTUS	CDS	37004653	37005072	1	+	0	ID=g31842.t1.CDS5;Parent=g31842.t1;
OX637537.1_Linnaemya_tessellans_genome_assembly,_chromosome:_X	AUGUSTUS	exon	37004653	37005072	.	+	.	ID=g31842.t1.exon5;Parent=g31842.t1;
OX637537.1_Linnaemya_tessellans_genome_assembly,_chromosome:_X	AUGUSTUS	stop_codon	37005070	37005072	.	+	0	ID=g31842.t1.stop1;Parent=g31842.t1;
OX637537.1_Linnaemya_tessellans_genome_assembly,_chromosome:_X	AUGUSTUS	mRNA	37003645	37005072	0.78	+	.	ID=g31842.t2;Parent=g31842;
OX637537.1_Linnaemya_tessellans_genome_assembly,_chromosome:_X	AUGUSTUS	start_codon	37003645	37003647	.	+	0	ID=g31842.t2.start1;Parent=g31842.t2;
OX637537.1_Linnaemya_tessellans_genome_assembly,_chromosome:_X	AUGUSTUS	CDS	37003645	37003910	0.97	+	0	ID=g31842.t2.CDS1;Parent=g31842.t2;
OX637537.1_Linnaemya_tessellans_genome_assembly,_chromosome:_X	AUGUSTUS	exon	37003645	37003910	.	+	.	ID=g31842.t2.exon1;Parent=g31842.t2;
OX637537.1_Linnaemya_tessellans_genome_assembly,_chromosome:_X	AUGUSTUS	intron	37003911	37003968	1	+	.	ID=g31842.t2.intron1;Parent=g31842.t2;
OX637537.1_Linnaemya_tessellans_genome_assembly,_chromosome:_X	AUGUSTUS	CDS	37003969	37004116	1	+	1	ID=g31842.t2.CDS2;Parent=g31842.t2;
OX637537.1_Linnaemya_tessellans_genome_assembly,_chromosome:_X	AUGUSTUS	exon	37003969	37004116	.	+	.	ID=g31842.t2.exon2;Parent=g31842.t2;
OX637537.1_Linnaemya_tessellans_genome_assembly,_chromosome:_X	AUGUSTUS	intron	37004117	37004195	1	+	.	ID=g31842.t2.intron2;Parent=g31842.t2;
OX637537.1_Linnaemya_tessellans_genome_assembly,_chromosome:_X	AUGUSTUS	CDS	37004196	37004280	1	+	0	ID=g31842.t2.CDS3;Parent=g31842.t2;
OX637537.1_Linnaemya_tessellans_genome_assembly,_chromosome:_X	AUGUSTUS	exon	37004196	37004280	.	+	.	ID=g31842.t2.exon3;Parent=g31842.t2;
OX637537.1_Linnaemya_tessellans_genome_assembly,_chromosome:_X	AUGUSTUS	intron	37004281	37004343	1	+	.	ID=g31842.t2.intron3;Parent=g31842.t2;
OX637537.1_Linnaemya_tessellans_genome_assembly,_chromosome:_X	AUGUSTUS	CDS	37004344	37004591	1	+	2	ID=g31842.t2.CDS4;Parent=g31842.t2;
OX637537.1_Linnaemya_tessellans_genome_assembly,_chromosome:_X	AUGUSTUS	exon	37004344	37004591	.	+	.	ID=g31842.t2.exon4;Parent=g31842.t2;
OX637537.1_Linnaemya_tessellans_genome_assembly,_chromosome:_X	AUGUSTUS	intron	37004592	37004652	1	+	.	ID=g31842.t2.intron4;Parent=g31842.t2;
OX637537.1_Linnaemya_tessellans_genome_assembly,_chromosome:_X	AUGUSTUS	CDS	37004653	37004693	0.83	+	0	ID=g31842.t2.CDS5;Parent=g31842.t2;
OX637537.1_Linnaemya_tessellans_genome_assembly,_chromosome:_X	AUGUSTUS	exon	37004653	37004693	.	+	.	ID=g31842.t2.exon5;Parent=g31842.t2;
OX637537.1_Linnaemya_tessellans_genome_assembly,_chromosome:_X	AUGUSTUS	intron	37004694	37004960	0.8	+	.	ID=g31842.t2.intron5;Parent=g31842.t2;
OX637537.1_Linnaemya_tessellans_genome_assembly,_chromosome:_X	AUGUSTUS	CDS	37004961	37005072	0.81	+	1	ID=g31842.t2.CDS6;Parent=g31842.t2;
OX637537.1_Linnaemya_tessellans_genome_assembly,_chromosome:_X	AUGUSTUS	exon	37004961	37005072	.	+	.	ID=g31842.t2.exon6;Parent=g31842.t2;
OX637537.1_Linnaemya_tessellans_genome_assembly,_chromosome:_X	AUGUSTUS	stop_codon	37005070	37005072	.	+	0	ID=g31842.t2.stop1;Parent=g31842.t2;
OX637537.1_Linnaemya_tessellans_genome_assembly,_chromosome:_X	AUGUSTUS	gene	37005266	37006463	.	-	.	ID=g31843;
OX637537.1_Linnaemya_tessellans_genome_assembly,_chromosome:_X	AUGUSTUS	mRNA	37005266	37006463	1	-	.	ID=g31843.t1;Parent=g31843;
OX637537.1_Linnaemya_tessellans_genome_assembly,_chromosome:_X	AUGUSTUS	stop_codon	37005266	37005268	.	-	0	ID=g31843.t1.stop1;Parent=g31843.t1;
OX637537.1_Linnaemya_tessellans_genome_assembly,_chromosome:_X	AUGUSTUS	CDS	37005266	37005508	1	-	0	ID=g31843.t1.CDS1;Parent=g31843.t1;
OX637537.1_Linnaemya_tessellans_genome_assembly,_chromosome:_X	AUGUSTUS	exon	37005266	37005508	.	-	.	ID=g31843.t1.exon1;Parent=g31843.t1;
OX637537.1_Linnaemya_tessellans_genome_assembly,_chromosome:_X	AUGUSTUS	intron	37005509	37005685	1	-	.	ID=g31843.t1.intron1;Parent=g31843.t1;
OX637537.1_Linnaemya_tessellans_genome_assembly,_chromosome:_X	AUGUSTUS	CDS	37005686	37005745	1	-	0	ID=g31843.t1.CDS2;Parent=g31843.t1;
OX637537.1_Linnaemya_tessellans_genome_assembly,_chromosome:_X	AUGUSTUS	exon	37005686	37005745	.	-	.	ID=g31843.t1.exon2;Parent=g31843.t1;
OX637537.1_Linnaemya_tessellans_genome_assembly,_chromosome:_X	AUGUSTUS	intron	37005746	37005927	1	-	.	ID=g31843.t1.intron2;Parent=g31843.t1;
OX637537.1_Linnaemya_tessellans_genome_assembly,_chromosome:_X	AUGUSTUS	CDS	37005928	37006104	1	-	0	ID=g31843.t1.CDS3;Parent=g31843.t1;
OX637537.1_Linnaemya_tessellans_genome_assembly,_chromosome:_X	AUGUSTUS	exon	37005928	37006104	.	-	.	ID=g31843.t1.exon3;Parent=g31843.t1;
OX637537.1_Linnaemya_tessellans_genome_assembly,_chromosome:_X	AUGUSTUS	intron	37006105	37006156	1	-	.	ID=g31843.t1.intron3;Parent=g31843.t1;
OX637537.1_Linnaemya_tessellans_genome_assembly,_chromosome:_X	AUGUSTUS	CDS	37006157	37006333	1	-	0	ID=g31843.t1.CDS4;Parent=g31843.t1;
OX637537.1_Linnaemya_tessellans_genome_assembly,_chromosome:_X	AUGUSTUS	exon	37006157	37006333	.	-	.	ID=g31843.t1.exon4;Parent=g31843.t1;
OX637537.1_Linnaemya_tessellans_genome_assembly,_chromosome:_X	AUGUSTUS	intron	37006334	37006424	1	-	.	ID=g31843.t1.intron4;Parent=g31843.t1;
OX637537.1_Linnaemya_tessellans_genome_assembly,_chromosome:_X	AUGUSTUS	CDS	37006425	37006463	1	-	0	ID=g31843.t1.CDS5;Parent=g31843.t1;
OX637537.1_Linnaemya_tessellans_genome_assembly,_chromosome:_X	AUGUSTUS	exon	37006425	37006463	.	-	.	ID=g31843.t1.exon5;Parent=g31843.t1;
OX637537.1_Linnaemya_tessellans_genome_assembly,_chromosome:_X	AUGUSTUS	start_codon	37006461	37006463	.	-	0	ID=g31843.t1.start1;Parent=g31843.t1;
OX637537.1_Linnaemya_tessellans_genome_assembly,_chromosome:_X	GeneMark.hmm3	mRNA	37005266	37006309	.	-	.	ID=g31843.t2;Parent=g31843;
OX637537.1_Linnaemya_tessellans_genome_assembly,_chromosome:_X	GeneMark.hmm3	stop_codon	37005266	37005268	.	-	0	ID=g31843.t2.stop1;Parent=g31843.t2;
OX637537.1_Linnaemya_tessellans_genome_assembly,_chromosome:_X	GeneMark.hmm3	CDS	37005266	37005508	.	-	0	ID=g31843.t2.CDS1;Parent=g31843.t2;
OX637537.1_Linnaemya_tessellans_genome_assembly,_chromosome:_X	GeneMark.hmm3	exon	37005266	37005508	0	-	.	ID=g31843.t2.exon1;Parent=g31843.t2;
OX637537.1_Linnaemya_tessellans_genome_assembly,_chromosome:_X	GeneMark.hmm3	intron	37005509	37005685	.	-	0	ID=g31843.t2.intron1;Parent=g31843.t2;
OX637537.1_Linnaemya_tessellans_genome_assembly,_chromosome:_X	GeneMark.hmm3	CDS	37005686	37005745	.	-	0	ID=g31843.t2.CDS2;Parent=g31843.t2;
OX637537.1_Linnaemya_tessellans_genome_assembly,_chromosome:_X	GeneMark.hmm3	exon	37005686	37005745	0	-	.	ID=g31843.t2.exon2;Parent=g31843.t2;
OX637537.1_Linnaemya_tessellans_genome_assembly,_chromosome:_X	GeneMark.hmm3	intron	37005746	37005927	.	-	0	ID=g31843.t2.intron2;Parent=g31843.t2;
OX637537.1_Linnaemya_tessellans_genome_assembly,_chromosome:_X	GeneMark.hmm3	CDS	37005928	37006104	.	-	0	ID=g31843.t2.CDS3;Parent=g31843.t2;
OX637537.1_Linnaemya_tessellans_genome_assembly,_chromosome:_X	GeneMark.hmm3	exon	37005928	37006104	0	-	.	ID=g31843.t2.exon3;Parent=g31843.t2;
OX637537.1_Linnaemya_tessellans_genome_assembly,_chromosome:_X	GeneMark.hmm3	intron	37006105	37006156	.	-	0	ID=g31843.t2.intron3;Parent=g31843.t2;
OX637537.1_Linnaemya_tessellans_genome_assembly,_chromosome:_X	GeneMark.hmm3	CDS	37006157	37006309	.	-	0	ID=g31843.t2.CDS4;Parent=g31843.t2;
OX637537.1_Linnaemya_tessellans_genome_assembly,_chromosome:_X	GeneMark.hmm3	exon	37006157	37006309	0	-	.	ID=g31843.t2.exon4;Parent=g31843.t2;
OX637537.1_Linnaemya_tessellans_genome_assembly,_chromosome:_X	GeneMark.hmm3	start_codon	37006307	37006309	.	-	0	ID=g31843.t2.start1;Parent=g31843.t2;
OX637537.1_Linnaemya_tessellans_genome_assembly,_chromosome:_X	AUGUSTUS	gene	37012022	37014489	.	+	.	ID=g31844;
OX637537.1_Linnaemya_tessellans_genome_assembly,_chromosome:_X	AUGUSTUS	mRNA	37012022	37012249	1	+	.	ID=g31844.t1;Parent=g31844;
OX637537.1_Linnaemya_tessellans_genome_assembly,_chromosome:_X	AUGUSTUS	start_codon	37012022	37012024	.	+	0	ID=g31844.t1.start1;Parent=g31844.t1;
OX637537.1_Linnaemya_tessellans_genome_assembly,_chromosome:_X	AUGUSTUS	CDS	37012022	37012249	1	+	0	ID=g31844.t1.CDS1;Parent=g31844.t1;
OX637537.1_Linnaemya_tessellans_genome_assembly,_chromosome:_X	AUGUSTUS	exon	37012022	37012249	.	+	.	ID=g31844.t1.exon1;Parent=g31844.t1;
OX637537.1_Linnaemya_tessellans_genome_assembly,_chromosome:_X	AUGUSTUS	stop_codon	37012247	37012249	.	+	0	ID=g31844.t1.stop1;Parent=g31844.t1;
OX637537.1_Linnaemya_tessellans_genome_assembly,_chromosome:_X	AUGUSTUS	mRNA	37012022	37014489	0.73	+	.	ID=g31844.t2;Parent=g31844;
OX637537.1_Linnaemya_tessellans_genome_assembly,_chromosome:_X	AUGUSTUS	start_codon	37012022	37012024	.	+	0	ID=g31844.t2.start1;Parent=g31844.t2;
OX637537.1_Linnaemya_tessellans_genome_assembly,_chromosome:_X	AUGUSTUS	CDS	37012022	37012225	0.74	+	0	ID=g31844.t2.CDS1;Parent=g31844.t2;
OX637537.1_Linnaemya_tessellans_genome_assembly,_chromosome:_X	AUGUSTUS	exon	37012022	37012225	.	+	.	ID=g31844.t2.exon1;Parent=g31844.t2;
OX637537.1_Linnaemya_tessellans_genome_assembly,_chromosome:_X	AUGUSTUS	intron	37012226	37012287	0.73	+	.	ID=g31844.t2.intron1;Parent=g31844.t2;
OX637537.1_Linnaemya_tessellans_genome_assembly,_chromosome:_X	AUGUSTUS	CDS	37012288	37014489	0.73	+	0	ID=g31844.t2.CDS2;Parent=g31844.t2;
OX637537.1_Linnaemya_tessellans_genome_assembly,_chromosome:_X	AUGUSTUS	exon	37012288	37014489	.	+	.	ID=g31844.t2.exon2;Parent=g31844.t2;
OX637537.1_Linnaemya_tessellans_genome_assembly,_chromosome:_X	AUGUSTUS	stop_codon	37014487	37014489	.	+	0	ID=g31844.t2.stop1;Parent=g31844.t2;
OX637537.1_Linnaemya_tessellans_genome_assembly,_chromosome:_X	AUGUSTUS	mRNA	37012405	37014489	1	+	.	ID=g31844.t3;Parent=g31844;
OX637537.1_Linnaemya_tessellans_genome_assembly,_chromosome:_X	AUGUSTUS	start_codon	37012405	37012407	.	+	0	ID=g31844.t3.start1;Parent=g31844.t3;
OX637537.1_Linnaemya_tessellans_genome_assembly,_chromosome:_X	AUGUSTUS	CDS	37012405	37014489	1	+	0	ID=g31844.t3.CDS1;Parent=g31844.t3;
OX637537.1_Linnaemya_tessellans_genome_assembly,_chromosome:_X	AUGUSTUS	exon	37012405	37014489	.	+	.	ID=g31844.t3.exon1;Parent=g31844.t3;
OX637537.1_Linnaemya_tessellans_genome_assembly,_chromosome:_X	AUGUSTUS	stop_codon	37014487	37014489	.	+	0	ID=g31844.t3.stop1;Parent=g31844.t3;
OX637537.1_Linnaemya_tessellans_genome_assembly,_chromosome:_X	AUGUSTUS	gene	37015345	37015980	.	+	.	ID=g31845;
OX637537.1_Linnaemya_tessellans_genome_assembly,_chromosome:_X	AUGUSTUS	mRNA	37015345	37015980	0.85	+	.	ID=g31845.t1;Parent=g31845;
OX637537.1_Linnaemya_tessellans_genome_assembly,_chromosome:_X	AUGUSTUS	start_codon	37015345	37015347	.	+	0	ID=g31845.t1.start1;Parent=g31845.t1;
OX637537.1_Linnaemya_tessellans_genome_assembly,_chromosome:_X	AUGUSTUS	CDS	37015345	37015486	0.85	+	0	ID=g31845.t1.CDS1;Parent=g31845.t1;
OX637537.1_Linnaemya_tessellans_genome_assembly,_chromosome:_X	AUGUSTUS	exon	37015345	37015486	.	+	.	ID=g31845.t1.exon1;Parent=g31845.t1;
OX637537.1_Linnaemya_tessellans_genome_assembly,_chromosome:_X	AUGUSTUS	intron	37015487	37015576	0.85	+	.	ID=g31845.t1.intron1;Parent=g31845.t1;
OX637537.1_Linnaemya_tessellans_genome_assembly,_chromosome:_X	AUGUSTUS	CDS	37015577	37015980	0.93	+	2	ID=g31845.t1.CDS2;Parent=g31845.t1;
OX637537.1_Linnaemya_tessellans_genome_assembly,_chromosome:_X	AUGUSTUS	exon	37015577	37015980	.	+	.	ID=g31845.t1.exon2;Parent=g31845.t1;
OX637537.1_Linnaemya_tessellans_genome_assembly,_chromosome:_X	AUGUSTUS	stop_codon	37015978	37015980	.	+	0	ID=g31845.t1.stop1;Parent=g31845.t1;
OX637537.1_Linnaemya_tessellans_genome_assembly,_chromosome:_X	AUGUSTUS	gene	37029754	37030221	.	-	.	ID=g31846;
OX637537.1_Linnaemya_tessellans_genome_assembly,_chromosome:_X	AUGUSTUS	mRNA	37029754	37030221	1	-	.	ID=g31846.t1;Parent=g31846;
OX637537.1_Linnaemya_tessellans_genome_assembly,_chromosome:_X	AUGUSTUS	stop_codon	37029754	37029756	.	-	0	ID=g31846.t1.stop1;Parent=g31846.t1;
OX637537.1_Linnaemya_tessellans_genome_assembly,_chromosome:_X	AUGUSTUS	CDS	37029754	37030221	1	-	0	ID=g31846.t1.CDS1;Parent=g31846.t1;
OX637537.1_Linnaemya_tessellans_genome_assembly,_chromosome:_X	AUGUSTUS	exon	37029754	37030221	.	-	.	ID=g31846.t1.exon1;Parent=g31846.t1;
OX637537.1_Linnaemya_tessellans_genome_assembly,_chromosome:_X	AUGUSTUS	start_codon	37030219	37030221	.	-	0	ID=g31846.t1.start1;Parent=g31846.t1;
OX637537.1_Linnaemya_tessellans_genome_assembly,_chromosome:_X	AUGUSTUS	gene	37030258	37031244	.	-	.	ID=g31847;
OX637537.1_Linnaemya_tessellans_genome_assembly,_chromosome:_X	AUGUSTUS	mRNA	37030258	37031244	1	-	.	ID=g31847.t1;Parent=g31847;
OX637537.1_Linnaemya_tessellans_genome_assembly,_chromosome:_X	AUGUSTUS	stop_codon	37030258	37030260	.	-	0	ID=g31847.t1.stop1;Parent=g31847.t1;
OX637537.1_Linnaemya_tessellans_genome_assembly,_chromosome:_X	AUGUSTUS	CDS	37030258	37031244	1	-	0	ID=g31847.t1.CDS1;Parent=g31847.t1;
OX637537.1_Linnaemya_tessellans_genome_assembly,_chromosome:_X	AUGUSTUS	exon	37030258	37031244	.	-	.	ID=g31847.t1.exon1;Parent=g31847.t1;
OX637537.1_Linnaemya_tessellans_genome_assembly,_chromosome:_X	AUGUSTUS	start_codon	37031242	37031244	.	-	0	ID=g31847.t1.start1;Parent=g31847.t1;
OX637537.1_Linnaemya_tessellans_genome_assembly,_chromosome:_X	AUGUSTUS	gene	37032162	37033148	.	+	.	ID=g31848;
OX637537.1_Linnaemya_tessellans_genome_assembly,_chromosome:_X	AUGUSTUS	mRNA	37032162	37033148	0.83	+	.	ID=g31848.t1;Parent=g31848;
OX637537.1_Linnaemya_tessellans_genome_assembly,_chromosome:_X	AUGUSTUS	start_codon	37032162	37032164	.	+	0	ID=g31848.t1.start1;Parent=g31848.t1;
OX637537.1_Linnaemya_tessellans_genome_assembly,_chromosome:_X	AUGUSTUS	CDS	37032162	37032747	0.83	+	0	ID=g31848.t1.CDS1;Parent=g31848.t1;
OX637537.1_Linnaemya_tessellans_genome_assembly,_chromosome:_X	AUGUSTUS	exon	37032162	37032747	.	+	.	ID=g31848.t1.exon1;Parent=g31848.t1;
OX637537.1_Linnaemya_tessellans_genome_assembly,_chromosome:_X	AUGUSTUS	intron	37032748	37032825	0.83	+	.	ID=g31848.t1.intron1;Parent=g31848.t1;
OX637537.1_Linnaemya_tessellans_genome_assembly,_chromosome:_X	AUGUSTUS	CDS	37032826	37033148	0.83	+	2	ID=g31848.t1.CDS2;Parent=g31848.t1;
OX637537.1_Linnaemya_tessellans_genome_assembly,_chromosome:_X	AUGUSTUS	exon	37032826	37033148	.	+	.	ID=g31848.t1.exon2;Parent=g31848.t1;
OX637537.1_Linnaemya_tessellans_genome_assembly,_chromosome:_X	AUGUSTUS	stop_codon	37033146	37033148	.	+	0	ID=g31848.t1.stop1;Parent=g31848.t1;
OX637537.1_Linnaemya_tessellans_genome_assembly,_chromosome:_X	AUGUSTUS	gene	37033186	37033653	.	+	.	ID=g31849;
OX637537.1_Linnaemya_tessellans_genome_assembly,_chromosome:_X	AUGUSTUS	mRNA	37033186	37033653	0.82	+	.	ID=g31849.t1;Parent=g31849;
OX637537.1_Linnaemya_tessellans_genome_assembly,_chromosome:_X	AUGUSTUS	start_codon	37033186	37033188	.	+	0	ID=g31849.t1.start1;Parent=g31849.t1;
OX637537.1_Linnaemya_tessellans_genome_assembly,_chromosome:_X	AUGUSTUS	CDS	37033186	37033426	0.83	+	0	ID=g31849.t1.CDS1;Parent=g31849.t1;
OX637537.1_Linnaemya_tessellans_genome_assembly,_chromosome:_X	AUGUSTUS	exon	37033186	37033426	.	+	.	ID=g31849.t1.exon1;Parent=g31849.t1;
OX637537.1_Linnaemya_tessellans_genome_assembly,_chromosome:_X	AUGUSTUS	intron	37033427	37033486	0.82	+	.	ID=g31849.t1.intron1;Parent=g31849.t1;
OX637537.1_Linnaemya_tessellans_genome_assembly,_chromosome:_X	AUGUSTUS	CDS	37033487	37033653	0.84	+	2	ID=g31849.t1.CDS2;Parent=g31849.t1;
OX637537.1_Linnaemya_tessellans_genome_assembly,_chromosome:_X	AUGUSTUS	exon	37033487	37033653	.	+	.	ID=g31849.t1.exon2;Parent=g31849.t1;
OX637537.1_Linnaemya_tessellans_genome_assembly,_chromosome:_X	AUGUSTUS	stop_codon	37033651	37033653	.	+	0	ID=g31849.t1.stop1;Parent=g31849.t1;
OX637537.1_Linnaemya_tessellans_genome_assembly,_chromosome:_X	AUGUSTUS	gene	37062094	37064340	.	-	.	ID=g31850;
OX637537.1_Linnaemya_tessellans_genome_assembly,_chromosome:_X	AUGUSTUS	mRNA	37062094	37064340	0.68	-	.	ID=g31850.t1;Parent=g31850;
OX637537.1_Linnaemya_tessellans_genome_assembly,_chromosome:_X	AUGUSTUS	stop_codon	37062094	37062096	.	-	0	ID=g31850.t1.stop1;Parent=g31850.t1;
OX637537.1_Linnaemya_tessellans_genome_assembly,_chromosome:_X	AUGUSTUS	CDS	37062094	37062837	1	-	0	ID=g31850.t1.CDS1;Parent=g31850.t1;
OX637537.1_Linnaemya_tessellans_genome_assembly,_chromosome:_X	AUGUSTUS	exon	37062094	37062837	.	-	.	ID=g31850.t1.exon1;Parent=g31850.t1;
OX637537.1_Linnaemya_tessellans_genome_assembly,_chromosome:_X	AUGUSTUS	intron	37062838	37064277	0.69	-	.	ID=g31850.t1.intron1;Parent=g31850.t1;
OX637537.1_Linnaemya_tessellans_genome_assembly,_chromosome:_X	AUGUSTUS	CDS	37064278	37064340	0.68	-	0	ID=g31850.t1.CDS2;Parent=g31850.t1;
OX637537.1_Linnaemya_tessellans_genome_assembly,_chromosome:_X	AUGUSTUS	exon	37064278	37064340	.	-	.	ID=g31850.t1.exon2;Parent=g31850.t1;
OX637537.1_Linnaemya_tessellans_genome_assembly,_chromosome:_X	AUGUSTUS	start_codon	37064338	37064340	.	-	0	ID=g31850.t1.start1;Parent=g31850.t1;
OX637537.1_Linnaemya_tessellans_genome_assembly,_chromosome:_X	AUGUSTUS	gene	37068616	37069044	.	+	.	ID=g31851;
OX637537.1_Linnaemya_tessellans_genome_assembly,_chromosome:_X	AUGUSTUS	mRNA	37068616	37069044	0.83	+	.	ID=g31851.t1;Parent=g31851;
OX637537.1_Linnaemya_tessellans_genome_assembly,_chromosome:_X	AUGUSTUS	start_codon	37068616	37068618	.	+	0	ID=g31851.t1.start1;Parent=g31851.t1;
OX637537.1_Linnaemya_tessellans_genome_assembly,_chromosome:_X	AUGUSTUS	CDS	37068616	37069044	0.83	+	0	ID=g31851.t1.CDS1;Parent=g31851.t1;
OX637537.1_Linnaemya_tessellans_genome_assembly,_chromosome:_X	AUGUSTUS	exon	37068616	37069044	.	+	.	ID=g31851.t1.exon1;Parent=g31851.t1;
OX637537.1_Linnaemya_tessellans_genome_assembly,_chromosome:_X	AUGUSTUS	stop_codon	37069042	37069044	.	+	0	ID=g31851.t1.stop1;Parent=g31851.t1;
OX637537.1_Linnaemya_tessellans_genome_assembly,_chromosome:_X	AUGUSTUS	gene	37069506	37072732	.	+	.	ID=g31852;
OX637537.1_Linnaemya_tessellans_genome_assembly,_chromosome:_X	AUGUSTUS	mRNA	37071934	37072732	0.48	+	.	ID=g31852.t1;Parent=g31852;
OX637537.1_Linnaemya_tessellans_genome_assembly,_chromosome:_X	AUGUSTUS	start_codon	37071934	37071936	.	+	0	ID=g31852.t1.start1;Parent=g31852.t1;
OX637537.1_Linnaemya_tessellans_genome_assembly,_chromosome:_X	AUGUSTUS	CDS	37071934	37071976	0.67	+	0	ID=g31852.t1.CDS1;Parent=g31852.t1;
OX637537.1_Linnaemya_tessellans_genome_assembly,_chromosome:_X	AUGUSTUS	exon	37071934	37071976	.	+	.	ID=g31852.t1.exon1;Parent=g31852.t1;
OX637537.1_Linnaemya_tessellans_genome_assembly,_chromosome:_X	AUGUSTUS	intron	37071977	37072172	0.55	+	.	ID=g31852.t1.intron1;Parent=g31852.t1;
OX637537.1_Linnaemya_tessellans_genome_assembly,_chromosome:_X	AUGUSTUS	CDS	37072173	37072732	0.8	+	2	ID=g31852.t1.CDS2;Parent=g31852.t1;
OX637537.1_Linnaemya_tessellans_genome_assembly,_chromosome:_X	AUGUSTUS	exon	37072173	37072732	.	+	.	ID=g31852.t1.exon2;Parent=g31852.t1;
OX637537.1_Linnaemya_tessellans_genome_assembly,_chromosome:_X	AUGUSTUS	stop_codon	37072730	37072732	.	+	0	ID=g31852.t1.stop1;Parent=g31852.t1;
OX637537.1_Linnaemya_tessellans_genome_assembly,_chromosome:_X	AUGUSTUS	mRNA	37069506	37072732	0.37	+	.	ID=g31852.t2;Parent=g31852;
OX637537.1_Linnaemya_tessellans_genome_assembly,_chromosome:_X	AUGUSTUS	start_codon	37069506	37069508	.	+	0	ID=g31852.t2.start1;Parent=g31852.t2;
OX637537.1_Linnaemya_tessellans_genome_assembly,_chromosome:_X	AUGUSTUS	CDS	37069506	37070687	0.92	+	0	ID=g31852.t2.CDS1;Parent=g31852.t2;
OX637537.1_Linnaemya_tessellans_genome_assembly,_chromosome:_X	AUGUSTUS	exon	37069506	37070687	.	+	.	ID=g31852.t2.exon1;Parent=g31852.t2;
OX637537.1_Linnaemya_tessellans_genome_assembly,_chromosome:_X	AUGUSTUS	intron	37070688	37070755	0.92	+	.	ID=g31852.t2.intron1;Parent=g31852.t2;
OX637537.1_Linnaemya_tessellans_genome_assembly,_chromosome:_X	AUGUSTUS	CDS	37070756	37072115	0.37	+	0	ID=g31852.t2.CDS2;Parent=g31852.t2;
OX637537.1_Linnaemya_tessellans_genome_assembly,_chromosome:_X	AUGUSTUS	exon	37070756	37072115	.	+	.	ID=g31852.t2.exon2;Parent=g31852.t2;
OX637537.1_Linnaemya_tessellans_genome_assembly,_chromosome:_X	AUGUSTUS	intron	37072116	37072172	0.39	+	.	ID=g31852.t2.intron2;Parent=g31852.t2;
OX637537.1_Linnaemya_tessellans_genome_assembly,_chromosome:_X	AUGUSTUS	CDS	37072173	37072732	0.87	+	2	ID=g31852.t2.CDS3;Parent=g31852.t2;
OX637537.1_Linnaemya_tessellans_genome_assembly,_chromosome:_X	AUGUSTUS	exon	37072173	37072732	.	+	.	ID=g31852.t2.exon3;Parent=g31852.t2;
OX637537.1_Linnaemya_tessellans_genome_assembly,_chromosome:_X	AUGUSTUS	stop_codon	37072730	37072732	.	+	0	ID=g31852.t2.stop1;Parent=g31852.t2;
OX637537.1_Linnaemya_tessellans_genome_assembly,_chromosome:_X	AUGUSTUS	mRNA	37071074	37072732	0.4	+	.	ID=g31852.t3;Parent=g31852;
OX637537.1_Linnaemya_tessellans_genome_assembly,_chromosome:_X	AUGUSTUS	start_codon	37071074	37071076	.	+	0	ID=g31852.t3.start1;Parent=g31852.t3;
OX637537.1_Linnaemya_tessellans_genome_assembly,_chromosome:_X	AUGUSTUS	CDS	37071074	37072115	0.41	+	0	ID=g31852.t3.CDS1;Parent=g31852.t3;
OX637537.1_Linnaemya_tessellans_genome_assembly,_chromosome:_X	AUGUSTUS	exon	37071074	37072115	.	+	.	ID=g31852.t3.exon1;Parent=g31852.t3;
OX637537.1_Linnaemya_tessellans_genome_assembly,_chromosome:_X	AUGUSTUS	intron	37072116	37072172	0.5	+	.	ID=g31852.t3.intron1;Parent=g31852.t3;
OX637537.1_Linnaemya_tessellans_genome_assembly,_chromosome:_X	AUGUSTUS	CDS	37072173	37072732	0.85	+	2	ID=g31852.t3.CDS2;Parent=g31852.t3;
OX637537.1_Linnaemya_tessellans_genome_assembly,_chromosome:_X	AUGUSTUS	exon	37072173	37072732	.	+	.	ID=g31852.t3.exon2;Parent=g31852.t3;
OX637537.1_Linnaemya_tessellans_genome_assembly,_chromosome:_X	AUGUSTUS	stop_codon	37072730	37072732	.	+	0	ID=g31852.t3.stop1;Parent=g31852.t3;
OX637537.1_Linnaemya_tessellans_genome_assembly,_chromosome:_X	AUGUSTUS	gene	37072766	37074885	.	+	.	ID=g31853;
OX637537.1_Linnaemya_tessellans_genome_assembly,_chromosome:_X	AUGUSTUS	mRNA	37072766	37074885	0.59	+	.	ID=g31853.t1;Parent=g31853;
OX637537.1_Linnaemya_tessellans_genome_assembly,_chromosome:_X	AUGUSTUS	start_codon	37072766	37072768	.	+	0	ID=g31853.t1.start1;Parent=g31853.t1;
OX637537.1_Linnaemya_tessellans_genome_assembly,_chromosome:_X	AUGUSTUS	CDS	37072766	37073088	0.74	+	0	ID=g31853.t1.CDS1;Parent=g31853.t1;
OX637537.1_Linnaemya_tessellans_genome_assembly,_chromosome:_X	AUGUSTUS	exon	37072766	37073088	.	+	.	ID=g31853.t1.exon1;Parent=g31853.t1;
OX637537.1_Linnaemya_tessellans_genome_assembly,_chromosome:_X	AUGUSTUS	intron	37073089	37074479	0.59	+	.	ID=g31853.t1.intron1;Parent=g31853.t1;
OX637537.1_Linnaemya_tessellans_genome_assembly,_chromosome:_X	AUGUSTUS	CDS	37074480	37074885	0.61	+	1	ID=g31853.t1.CDS2;Parent=g31853.t1;
OX637537.1_Linnaemya_tessellans_genome_assembly,_chromosome:_X	AUGUSTUS	exon	37074480	37074885	.	+	.	ID=g31853.t1.exon2;Parent=g31853.t1;
OX637537.1_Linnaemya_tessellans_genome_assembly,_chromosome:_X	AUGUSTUS	stop_codon	37074883	37074885	.	+	0	ID=g31853.t1.stop1;Parent=g31853.t1;
OX637537.1_Linnaemya_tessellans_genome_assembly,_chromosome:_X	AUGUSTUS	mRNA	37072766	37074885	0.84	+	.	ID=g31853.t2;Parent=g31853;
OX637537.1_Linnaemya_tessellans_genome_assembly,_chromosome:_X	AUGUSTUS	start_codon	37072766	37072768	.	+	0	ID=g31853.t2.start1;Parent=g31853.t2;
OX637537.1_Linnaemya_tessellans_genome_assembly,_chromosome:_X	AUGUSTUS	CDS	37072766	37074335	0.84	+	0	ID=g31853.t2.CDS1;Parent=g31853.t2;
OX637537.1_Linnaemya_tessellans_genome_assembly,_chromosome:_X	AUGUSTUS	exon	37072766	37074335	.	+	.	ID=g31853.t2.exon1;Parent=g31853.t2;
OX637537.1_Linnaemya_tessellans_genome_assembly,_chromosome:_X	AUGUSTUS	intron	37074336	37074496	0.84	+	.	ID=g31853.t2.intron1;Parent=g31853.t2;
OX637537.1_Linnaemya_tessellans_genome_assembly,_chromosome:_X	AUGUSTUS	CDS	37074497	37074885	0.84	+	2	ID=g31853.t2.CDS2;Parent=g31853.t2;
OX637537.1_Linnaemya_tessellans_genome_assembly,_chromosome:_X	AUGUSTUS	exon	37074497	37074885	.	+	.	ID=g31853.t2.exon2;Parent=g31853.t2;
OX637537.1_Linnaemya_tessellans_genome_assembly,_chromosome:_X	AUGUSTUS	stop_codon	37074883	37074885	.	+	0	ID=g31853.t2.stop1;Parent=g31853.t2;
OX637537.1_Linnaemya_tessellans_genome_assembly,_chromosome:_X	AUGUSTUS	gene	37075411	37075671	.	+	.	ID=g31854;
OX637537.1_Linnaemya_tessellans_genome_assembly,_chromosome:_X	AUGUSTUS	mRNA	37075411	37075671	1	+	.	ID=g31854.t1;Parent=g31854;
OX637537.1_Linnaemya_tessellans_genome_assembly,_chromosome:_X	AUGUSTUS	start_codon	37075411	37075413	.	+	0	ID=g31854.t1.start1;Parent=g31854.t1;
OX637537.1_Linnaemya_tessellans_genome_assembly,_chromosome:_X	AUGUSTUS	CDS	37075411	37075671	1	+	0	ID=g31854.t1.CDS1;Parent=g31854.t1;
OX637537.1_Linnaemya_tessellans_genome_assembly,_chromosome:_X	AUGUSTUS	exon	37075411	37075671	.	+	.	ID=g31854.t1.exon1;Parent=g31854.t1;
OX637537.1_Linnaemya_tessellans_genome_assembly,_chromosome:_X	AUGUSTUS	stop_codon	37075669	37075671	.	+	0	ID=g31854.t1.stop1;Parent=g31854.t1;
OX637537.1_Linnaemya_tessellans_genome_assembly,_chromosome:_X	AUGUSTUS	gene	37075759	37076916	.	+	.	ID=g31855;
OX637537.1_Linnaemya_tessellans_genome_assembly,_chromosome:_X	AUGUSTUS	mRNA	37075759	37076916	0.23	+	.	ID=g31855.t1;Parent=g31855;
OX637537.1_Linnaemya_tessellans_genome_assembly,_chromosome:_X	AUGUSTUS	start_codon	37075759	37075761	.	+	0	ID=g31855.t1.start1;Parent=g31855.t1;
OX637537.1_Linnaemya_tessellans_genome_assembly,_chromosome:_X	AUGUSTUS	CDS	37075759	37075937	0.84	+	0	ID=g31855.t1.CDS1;Parent=g31855.t1;
OX637537.1_Linnaemya_tessellans_genome_assembly,_chromosome:_X	AUGUSTUS	exon	37075759	37075937	.	+	.	ID=g31855.t1.exon1;Parent=g31855.t1;
OX637537.1_Linnaemya_tessellans_genome_assembly,_chromosome:_X	AUGUSTUS	intron	37075938	37076387	0.84	+	.	ID=g31855.t1.intron1;Parent=g31855.t1;
OX637537.1_Linnaemya_tessellans_genome_assembly,_chromosome:_X	AUGUSTUS	CDS	37076388	37076916	0.23	+	1	ID=g31855.t1.CDS2;Parent=g31855.t1;
OX637537.1_Linnaemya_tessellans_genome_assembly,_chromosome:_X	AUGUSTUS	exon	37076388	37076916	.	+	.	ID=g31855.t1.exon2;Parent=g31855.t1;
OX637537.1_Linnaemya_tessellans_genome_assembly,_chromosome:_X	AUGUSTUS	stop_codon	37076914	37076916	.	+	0	ID=g31855.t1.stop1;Parent=g31855.t1;
OX637537.1_Linnaemya_tessellans_genome_assembly,_chromosome:_X	AUGUSTUS	gene	37109036	37114579	.	+	.	ID=g31856;
OX637537.1_Linnaemya_tessellans_genome_assembly,_chromosome:_X	AUGUSTUS	mRNA	37109036	37114579	1	+	.	ID=g31856.t1;Parent=g31856;
OX637537.1_Linnaemya_tessellans_genome_assembly,_chromosome:_X	AUGUSTUS	start_codon	37109036	37109038	.	+	0	ID=g31856.t1.start1;Parent=g31856.t1;
OX637537.1_Linnaemya_tessellans_genome_assembly,_chromosome:_X	AUGUSTUS	CDS	37109036	37111578	1	+	0	ID=g31856.t1.CDS1;Parent=g31856.t1;
OX637537.1_Linnaemya_tessellans_genome_assembly,_chromosome:_X	AUGUSTUS	exon	37109036	37111578	.	+	.	ID=g31856.t1.exon1;Parent=g31856.t1;
OX637537.1_Linnaemya_tessellans_genome_assembly,_chromosome:_X	AUGUSTUS	intron	37111579	37114320	1	+	.	ID=g31856.t1.intron1;Parent=g31856.t1;
OX637537.1_Linnaemya_tessellans_genome_assembly,_chromosome:_X	AUGUSTUS	CDS	37114321	37114579	1	+	1	ID=g31856.t1.CDS2;Parent=g31856.t1;
OX637537.1_Linnaemya_tessellans_genome_assembly,_chromosome:_X	AUGUSTUS	exon	37114321	37114579	.	+	.	ID=g31856.t1.exon2;Parent=g31856.t1;
OX637537.1_Linnaemya_tessellans_genome_assembly,_chromosome:_X	AUGUSTUS	stop_codon	37114577	37114579	.	+	0	ID=g31856.t1.stop1;Parent=g31856.t1;
OX637537.1_Linnaemya_tessellans_genome_assembly,_chromosome:_X	AUGUSTUS	gene	37125726	37125986	.	-	.	ID=g31857;
OX637537.1_Linnaemya_tessellans_genome_assembly,_chromosome:_X	AUGUSTUS	mRNA	37125726	37125986	1	-	.	ID=g31857.t1;Parent=g31857;
OX637537.1_Linnaemya_tessellans_genome_assembly,_chromosome:_X	AUGUSTUS	stop_codon	37125726	37125728	.	-	0	ID=g31857.t1.stop1;Parent=g31857.t1;
OX637537.1_Linnaemya_tessellans_genome_assembly,_chromosome:_X	AUGUSTUS	CDS	37125726	37125986	1	-	0	ID=g31857.t1.CDS1;Parent=g31857.t1;
OX637537.1_Linnaemya_tessellans_genome_assembly,_chromosome:_X	AUGUSTUS	exon	37125726	37125986	.	-	.	ID=g31857.t1.exon1;Parent=g31857.t1;
OX637537.1_Linnaemya_tessellans_genome_assembly,_chromosome:_X	AUGUSTUS	start_codon	37125984	37125986	.	-	0	ID=g31857.t1.start1;Parent=g31857.t1;
OX637537.1_Linnaemya_tessellans_genome_assembly,_chromosome:_X	AUGUSTUS	gene	37137452	37140057	.	+	.	ID=g31858;
OX637537.1_Linnaemya_tessellans_genome_assembly,_chromosome:_X	AUGUSTUS	mRNA	37137452	37139762	0.45	+	.	ID=g31858.t1;Parent=g31858;
OX637537.1_Linnaemya_tessellans_genome_assembly,_chromosome:_X	AUGUSTUS	start_codon	37137452	37137454	.	+	0	ID=g31858.t1.start1;Parent=g31858.t1;
OX637537.1_Linnaemya_tessellans_genome_assembly,_chromosome:_X	AUGUSTUS	CDS	37137452	37137573	0.91	+	0	ID=g31858.t1.CDS1;Parent=g31858.t1;
OX637537.1_Linnaemya_tessellans_genome_assembly,_chromosome:_X	AUGUSTUS	exon	37137452	37137573	.	+	.	ID=g31858.t1.exon1;Parent=g31858.t1;
OX637537.1_Linnaemya_tessellans_genome_assembly,_chromosome:_X	AUGUSTUS	intron	37137574	37138955	0.91	+	.	ID=g31858.t1.intron1;Parent=g31858.t1;
OX637537.1_Linnaemya_tessellans_genome_assembly,_chromosome:_X	AUGUSTUS	CDS	37138956	37138991	1	+	1	ID=g31858.t1.CDS2;Parent=g31858.t1;
OX637537.1_Linnaemya_tessellans_genome_assembly,_chromosome:_X	AUGUSTUS	exon	37138956	37138991	.	+	.	ID=g31858.t1.exon2;Parent=g31858.t1;
OX637537.1_Linnaemya_tessellans_genome_assembly,_chromosome:_X	AUGUSTUS	intron	37138992	37139053	1	+	.	ID=g31858.t1.intron2;Parent=g31858.t1;
OX637537.1_Linnaemya_tessellans_genome_assembly,_chromosome:_X	AUGUSTUS	CDS	37139054	37139480	1	+	1	ID=g31858.t1.CDS3;Parent=g31858.t1;
OX637537.1_Linnaemya_tessellans_genome_assembly,_chromosome:_X	AUGUSTUS	exon	37139054	37139480	.	+	.	ID=g31858.t1.exon3;Parent=g31858.t1;
OX637537.1_Linnaemya_tessellans_genome_assembly,_chromosome:_X	AUGUSTUS	intron	37139481	37139542	1	+	.	ID=g31858.t1.intron3;Parent=g31858.t1;
OX637537.1_Linnaemya_tessellans_genome_assembly,_chromosome:_X	AUGUSTUS	CDS	37139543	37139673	0.52	+	0	ID=g31858.t1.CDS4;Parent=g31858.t1;
OX637537.1_Linnaemya_tessellans_genome_assembly,_chromosome:_X	AUGUSTUS	exon	37139543	37139673	.	+	.	ID=g31858.t1.exon4;Parent=g31858.t1;
OX637537.1_Linnaemya_tessellans_genome_assembly,_chromosome:_X	AUGUSTUS	intron	37139674	37139740	0.52	+	.	ID=g31858.t1.intron4;Parent=g31858.t1;
OX637537.1_Linnaemya_tessellans_genome_assembly,_chromosome:_X	AUGUSTUS	CDS	37139741	37139762	0.99	+	1	ID=g31858.t1.CDS5;Parent=g31858.t1;
OX637537.1_Linnaemya_tessellans_genome_assembly,_chromosome:_X	AUGUSTUS	exon	37139741	37139762	.	+	.	ID=g31858.t1.exon5;Parent=g31858.t1;
OX637537.1_Linnaemya_tessellans_genome_assembly,_chromosome:_X	AUGUSTUS	stop_codon	37139760	37139762	.	+	0	ID=g31858.t1.stop1;Parent=g31858.t1;
OX637537.1_Linnaemya_tessellans_genome_assembly,_chromosome:_X	AUGUSTUS	mRNA	37137452	37140057	0.8	+	.	ID=g31858.t2;Parent=g31858;
OX637537.1_Linnaemya_tessellans_genome_assembly,_chromosome:_X	AUGUSTUS	start_codon	37137452	37137454	.	+	0	ID=g31858.t2.start1;Parent=g31858.t2;
OX637537.1_Linnaemya_tessellans_genome_assembly,_chromosome:_X	AUGUSTUS	CDS	37137452	37137573	0.93	+	0	ID=g31858.t2.CDS1;Parent=g31858.t2;
OX637537.1_Linnaemya_tessellans_genome_assembly,_chromosome:_X	AUGUSTUS	exon	37137452	37137573	.	+	.	ID=g31858.t2.exon1;Parent=g31858.t2;
OX637537.1_Linnaemya_tessellans_genome_assembly,_chromosome:_X	AUGUSTUS	intron	37137574	37138955	0.93	+	.	ID=g31858.t2.intron1;Parent=g31858.t2;
OX637537.1_Linnaemya_tessellans_genome_assembly,_chromosome:_X	AUGUSTUS	CDS	37138956	37138991	1	+	1	ID=g31858.t2.CDS2;Parent=g31858.t2;
OX637537.1_Linnaemya_tessellans_genome_assembly,_chromosome:_X	AUGUSTUS	exon	37138956	37138991	.	+	.	ID=g31858.t2.exon2;Parent=g31858.t2;
OX637537.1_Linnaemya_tessellans_genome_assembly,_chromosome:_X	AUGUSTUS	intron	37138992	37139053	1	+	.	ID=g31858.t2.intron2;Parent=g31858.t2;
OX637537.1_Linnaemya_tessellans_genome_assembly,_chromosome:_X	AUGUSTUS	CDS	37139054	37139480	1	+	1	ID=g31858.t2.CDS3;Parent=g31858.t2;
OX637537.1_Linnaemya_tessellans_genome_assembly,_chromosome:_X	AUGUSTUS	exon	37139054	37139480	.	+	.	ID=g31858.t2.exon3;Parent=g31858.t2;
OX637537.1_Linnaemya_tessellans_genome_assembly,_chromosome:_X	AUGUSTUS	intron	37139481	37139542	1	+	.	ID=g31858.t2.intron3;Parent=g31858.t2;
OX637537.1_Linnaemya_tessellans_genome_assembly,_chromosome:_X	AUGUSTUS	CDS	37139543	37139697	1	+	0	ID=g31858.t2.CDS4;Parent=g31858.t2;
OX637537.1_Linnaemya_tessellans_genome_assembly,_chromosome:_X	AUGUSTUS	exon	37139543	37139697	.	+	.	ID=g31858.t2.exon4;Parent=g31858.t2;
OX637537.1_Linnaemya_tessellans_genome_assembly,_chromosome:_X	AUGUSTUS	intron	37139698	37140050	0.84	+	.	ID=g31858.t2.intron4;Parent=g31858.t2;
OX637537.1_Linnaemya_tessellans_genome_assembly,_chromosome:_X	AUGUSTUS	CDS	37140051	37140057	0.84	+	1	ID=g31858.t2.CDS5;Parent=g31858.t2;
OX637537.1_Linnaemya_tessellans_genome_assembly,_chromosome:_X	AUGUSTUS	exon	37140051	37140057	.	+	.	ID=g31858.t2.exon5;Parent=g31858.t2;
OX637537.1_Linnaemya_tessellans_genome_assembly,_chromosome:_X	AUGUSTUS	stop_codon	37140055	37140057	.	+	0	ID=g31858.t2.stop1;Parent=g31858.t2;
OX637537.1_Linnaemya_tessellans_genome_assembly,_chromosome:_X	AUGUSTUS	gene	37140215	37141002	.	-	.	ID=g31859;
OX637537.1_Linnaemya_tessellans_genome_assembly,_chromosome:_X	AUGUSTUS	mRNA	37140215	37141002	0.67	-	.	ID=g31859.t1;Parent=g31859;
OX637537.1_Linnaemya_tessellans_genome_assembly,_chromosome:_X	AUGUSTUS	stop_codon	37140215	37140217	.	-	0	ID=g31859.t1.stop1;Parent=g31859.t1;
OX637537.1_Linnaemya_tessellans_genome_assembly,_chromosome:_X	AUGUSTUS	CDS	37140215	37140223	0.86	-	0	ID=g31859.t1.CDS1;Parent=g31859.t1;
OX637537.1_Linnaemya_tessellans_genome_assembly,_chromosome:_X	AUGUSTUS	exon	37140215	37140223	.	-	.	ID=g31859.t1.exon1;Parent=g31859.t1;
OX637537.1_Linnaemya_tessellans_genome_assembly,_chromosome:_X	AUGUSTUS	intron	37140224	37140332	0.86	-	.	ID=g31859.t1.intron1;Parent=g31859.t1;
OX637537.1_Linnaemya_tessellans_genome_assembly,_chromosome:_X	AUGUSTUS	CDS	37140333	37140655	0.73	-	2	ID=g31859.t1.CDS2;Parent=g31859.t1;
OX637537.1_Linnaemya_tessellans_genome_assembly,_chromosome:_X	AUGUSTUS	exon	37140333	37140655	.	-	.	ID=g31859.t1.exon2;Parent=g31859.t1;
OX637537.1_Linnaemya_tessellans_genome_assembly,_chromosome:_X	AUGUSTUS	intron	37140656	37140723	0.76	-	.	ID=g31859.t1.intron2;Parent=g31859.t1;
OX637537.1_Linnaemya_tessellans_genome_assembly,_chromosome:_X	AUGUSTUS	CDS	37140724	37140802	0.77	-	0	ID=g31859.t1.CDS3;Parent=g31859.t1;
OX637537.1_Linnaemya_tessellans_genome_assembly,_chromosome:_X	AUGUSTUS	exon	37140724	37140802	.	-	.	ID=g31859.t1.exon3;Parent=g31859.t1;
OX637537.1_Linnaemya_tessellans_genome_assembly,_chromosome:_X	AUGUSTUS	intron	37140803	37140867	1	-	.	ID=g31859.t1.intron3;Parent=g31859.t1;
OX637537.1_Linnaemya_tessellans_genome_assembly,_chromosome:_X	AUGUSTUS	CDS	37140868	37141002	1	-	0	ID=g31859.t1.CDS4;Parent=g31859.t1;
OX637537.1_Linnaemya_tessellans_genome_assembly,_chromosome:_X	AUGUSTUS	exon	37140868	37141002	.	-	.	ID=g31859.t1.exon4;Parent=g31859.t1;
OX637537.1_Linnaemya_tessellans_genome_assembly,_chromosome:_X	AUGUSTUS	start_codon	37141000	37141002	.	-	0	ID=g31859.t1.start1;Parent=g31859.t1;
OX637537.1_Linnaemya_tessellans_genome_assembly,_chromosome:_X	AUGUSTUS	gene	37182955	37183575	.	+	.	ID=g31860;
OX637537.1_Linnaemya_tessellans_genome_assembly,_chromosome:_X	AUGUSTUS	mRNA	37182955	37183575	1	+	.	ID=g31860.t1;Parent=g31860;
OX637537.1_Linnaemya_tessellans_genome_assembly,_chromosome:_X	AUGUSTUS	start_codon	37182955	37182957	.	+	0	ID=g31860.t1.start1;Parent=g31860.t1;
OX637537.1_Linnaemya_tessellans_genome_assembly,_chromosome:_X	AUGUSTUS	CDS	37182955	37183575	1	+	0	ID=g31860.t1.CDS1;Parent=g31860.t1;
OX637537.1_Linnaemya_tessellans_genome_assembly,_chromosome:_X	AUGUSTUS	exon	37182955	37183575	.	+	.	ID=g31860.t1.exon1;Parent=g31860.t1;
OX637537.1_Linnaemya_tessellans_genome_assembly,_chromosome:_X	AUGUSTUS	stop_codon	37183573	37183575	.	+	0	ID=g31860.t1.stop1;Parent=g31860.t1;
OX637537.1_Linnaemya_tessellans_genome_assembly,_chromosome:_X	AUGUSTUS	gene	37196033	37196470	.	-	.	ID=g31861;
OX637537.1_Linnaemya_tessellans_genome_assembly,_chromosome:_X	AUGUSTUS	mRNA	37196033	37196470	1	-	.	ID=g31861.t1;Parent=g31861;
OX637537.1_Linnaemya_tessellans_genome_assembly,_chromosome:_X	AUGUSTUS	stop_codon	37196033	37196035	.	-	0	ID=g31861.t1.stop1;Parent=g31861.t1;
OX637537.1_Linnaemya_tessellans_genome_assembly,_chromosome:_X	AUGUSTUS	CDS	37196033	37196470	1	-	0	ID=g31861.t1.CDS1;Parent=g31861.t1;
OX637537.1_Linnaemya_tessellans_genome_assembly,_chromosome:_X	AUGUSTUS	exon	37196033	37196470	.	-	.	ID=g31861.t1.exon1;Parent=g31861.t1;
OX637537.1_Linnaemya_tessellans_genome_assembly,_chromosome:_X	AUGUSTUS	start_codon	37196468	37196470	.	-	0	ID=g31861.t1.start1;Parent=g31861.t1;
OX637537.1_Linnaemya_tessellans_genome_assembly,_chromosome:_X	AUGUSTUS	gene	37196974	37197468	.	-	.	ID=g31862;
OX637537.1_Linnaemya_tessellans_genome_assembly,_chromosome:_X	AUGUSTUS	mRNA	37196974	37197468	1	-	.	ID=g31862.t1;Parent=g31862;
OX637537.1_Linnaemya_tessellans_genome_assembly,_chromosome:_X	AUGUSTUS	stop_codon	37196974	37196976	.	-	0	ID=g31862.t1.stop1;Parent=g31862.t1;
OX637537.1_Linnaemya_tessellans_genome_assembly,_chromosome:_X	AUGUSTUS	CDS	37196974	37197468	1	-	0	ID=g31862.t1.CDS1;Parent=g31862.t1;
OX637537.1_Linnaemya_tessellans_genome_assembly,_chromosome:_X	AUGUSTUS	exon	37196974	37197468	.	-	.	ID=g31862.t1.exon1;Parent=g31862.t1;
OX637537.1_Linnaemya_tessellans_genome_assembly,_chromosome:_X	AUGUSTUS	start_codon	37197466	37197468	.	-	0	ID=g31862.t1.start1;Parent=g31862.t1;
OX637537.1_Linnaemya_tessellans_genome_assembly,_chromosome:_X	AUGUSTUS	gene	37202741	37210291	.	-	.	ID=g31863;
OX637537.1_Linnaemya_tessellans_genome_assembly,_chromosome:_X	AUGUSTUS	mRNA	37202741	37210291	0.76	-	.	ID=g31863.t1;Parent=g31863;
OX637537.1_Linnaemya_tessellans_genome_assembly,_chromosome:_X	AUGUSTUS	stop_codon	37202741	37202743	.	-	0	ID=g31863.t1.stop1;Parent=g31863.t1;
OX637537.1_Linnaemya_tessellans_genome_assembly,_chromosome:_X	AUGUSTUS	CDS	37202741	37202794	0.85	-	0	ID=g31863.t1.CDS1;Parent=g31863.t1;
OX637537.1_Linnaemya_tessellans_genome_assembly,_chromosome:_X	AUGUSTUS	exon	37202741	37202794	.	-	.	ID=g31863.t1.exon1;Parent=g31863.t1;
OX637537.1_Linnaemya_tessellans_genome_assembly,_chromosome:_X	AUGUSTUS	intron	37202795	37202896	1	-	.	ID=g31863.t1.intron1;Parent=g31863.t1;
OX637537.1_Linnaemya_tessellans_genome_assembly,_chromosome:_X	AUGUSTUS	CDS	37202897	37204951	1	-	0	ID=g31863.t1.CDS2;Parent=g31863.t1;
OX637537.1_Linnaemya_tessellans_genome_assembly,_chromosome:_X	AUGUSTUS	exon	37202897	37204951	.	-	.	ID=g31863.t1.exon2;Parent=g31863.t1;
OX637537.1_Linnaemya_tessellans_genome_assembly,_chromosome:_X	AUGUSTUS	intron	37204952	37210024	1	-	.	ID=g31863.t1.intron2;Parent=g31863.t1;
OX637537.1_Linnaemya_tessellans_genome_assembly,_chromosome:_X	AUGUSTUS	CDS	37210025	37210291	0.89	-	0	ID=g31863.t1.CDS3;Parent=g31863.t1;
OX637537.1_Linnaemya_tessellans_genome_assembly,_chromosome:_X	AUGUSTUS	exon	37210025	37210291	.	-	.	ID=g31863.t1.exon3;Parent=g31863.t1;
OX637537.1_Linnaemya_tessellans_genome_assembly,_chromosome:_X	AUGUSTUS	start_codon	37210289	37210291	.	-	0	ID=g31863.t1.start1;Parent=g31863.t1;
OX637537.1_Linnaemya_tessellans_genome_assembly,_chromosome:_X	AUGUSTUS	gene	37211419	37211763	.	-	.	ID=g31864;
OX637537.1_Linnaemya_tessellans_genome_assembly,_chromosome:_X	AUGUSTUS	mRNA	37211419	37211763	0.72	-	.	ID=g31864.t1;Parent=g31864;
OX637537.1_Linnaemya_tessellans_genome_assembly,_chromosome:_X	AUGUSTUS	stop_codon	37211419	37211421	.	-	0	ID=g31864.t1.stop1;Parent=g31864.t1;
OX637537.1_Linnaemya_tessellans_genome_assembly,_chromosome:_X	AUGUSTUS	CDS	37211419	37211666	0.72	-	2	ID=g31864.t1.CDS1;Parent=g31864.t1;
OX637537.1_Linnaemya_tessellans_genome_assembly,_chromosome:_X	AUGUSTUS	exon	37211419	37211666	.	-	.	ID=g31864.t1.exon1;Parent=g31864.t1;
OX637537.1_Linnaemya_tessellans_genome_assembly,_chromosome:_X	AUGUSTUS	intron	37211667	37211717	0.72	-	.	ID=g31864.t1.intron1;Parent=g31864.t1;
OX637537.1_Linnaemya_tessellans_genome_assembly,_chromosome:_X	AUGUSTUS	CDS	37211718	37211763	0.99	-	0	ID=g31864.t1.CDS2;Parent=g31864.t1;
OX637537.1_Linnaemya_tessellans_genome_assembly,_chromosome:_X	AUGUSTUS	exon	37211718	37211763	.	-	.	ID=g31864.t1.exon2;Parent=g31864.t1;
OX637537.1_Linnaemya_tessellans_genome_assembly,_chromosome:_X	AUGUSTUS	start_codon	37211761	37211763	.	-	0	ID=g31864.t1.start1;Parent=g31864.t1;
OX637537.1_Linnaemya_tessellans_genome_assembly,_chromosome:_X	AUGUSTUS	gene	37211968	37212228	.	-	.	ID=g31865;
OX637537.1_Linnaemya_tessellans_genome_assembly,_chromosome:_X	AUGUSTUS	mRNA	37211968	37212228	1	-	.	ID=g31865.t1;Parent=g31865;
OX637537.1_Linnaemya_tessellans_genome_assembly,_chromosome:_X	AUGUSTUS	stop_codon	37211968	37211970	.	-	0	ID=g31865.t1.stop1;Parent=g31865.t1;
OX637537.1_Linnaemya_tessellans_genome_assembly,_chromosome:_X	AUGUSTUS	CDS	37211968	37212228	1	-	0	ID=g31865.t1.CDS1;Parent=g31865.t1;
OX637537.1_Linnaemya_tessellans_genome_assembly,_chromosome:_X	AUGUSTUS	exon	37211968	37212228	.	-	.	ID=g31865.t1.exon1;Parent=g31865.t1;
OX637537.1_Linnaemya_tessellans_genome_assembly,_chromosome:_X	AUGUSTUS	start_codon	37212226	37212228	.	-	0	ID=g31865.t1.start1;Parent=g31865.t1;
OX637537.1_Linnaemya_tessellans_genome_assembly,_chromosome:_X	AUGUSTUS	gene	37213958	37214464	.	-	.	ID=g31866;
OX637537.1_Linnaemya_tessellans_genome_assembly,_chromosome:_X	AUGUSTUS	mRNA	37213958	37214464	0.52	-	.	ID=g31866.t1;Parent=g31866;
OX637537.1_Linnaemya_tessellans_genome_assembly,_chromosome:_X	AUGUSTUS	stop_codon	37213958	37213960	.	-	0	ID=g31866.t1.stop1;Parent=g31866.t1;
OX637537.1_Linnaemya_tessellans_genome_assembly,_chromosome:_X	AUGUSTUS	CDS	37213958	37214464	0.52	-	0	ID=g31866.t1.CDS1;Parent=g31866.t1;
OX637537.1_Linnaemya_tessellans_genome_assembly,_chromosome:_X	AUGUSTUS	exon	37213958	37214464	.	-	.	ID=g31866.t1.exon1;Parent=g31866.t1;
OX637537.1_Linnaemya_tessellans_genome_assembly,_chromosome:_X	AUGUSTUS	start_codon	37214462	37214464	.	-	0	ID=g31866.t1.start1;Parent=g31866.t1;
OX637537.1_Linnaemya_tessellans_genome_assembly,_chromosome:_X	AUGUSTUS	gene	37280371	37280658	.	+	.	ID=g31867;
OX637537.1_Linnaemya_tessellans_genome_assembly,_chromosome:_X	AUGUSTUS	mRNA	37280371	37280658	0.9	+	.	ID=g31867.t1;Parent=g31867;
OX637537.1_Linnaemya_tessellans_genome_assembly,_chromosome:_X	AUGUSTUS	start_codon	37280371	37280373	.	+	0	ID=g31867.t1.start1;Parent=g31867.t1;
OX637537.1_Linnaemya_tessellans_genome_assembly,_chromosome:_X	AUGUSTUS	CDS	37280371	37280658	0.9	+	0	ID=g31867.t1.CDS1;Parent=g31867.t1;
OX637537.1_Linnaemya_tessellans_genome_assembly,_chromosome:_X	AUGUSTUS	exon	37280371	37280658	.	+	.	ID=g31867.t1.exon1;Parent=g31867.t1;
OX637537.1_Linnaemya_tessellans_genome_assembly,_chromosome:_X	AUGUSTUS	stop_codon	37280656	37280658	.	+	0	ID=g31867.t1.stop1;Parent=g31867.t1;
OX637537.1_Linnaemya_tessellans_genome_assembly,_chromosome:_X	AUGUSTUS	gene	37312247	37312558	.	-	.	ID=g31868;
OX637537.1_Linnaemya_tessellans_genome_assembly,_chromosome:_X	AUGUSTUS	mRNA	37312247	37312558	0.98	-	.	ID=g31868.t1;Parent=g31868;
OX637537.1_Linnaemya_tessellans_genome_assembly,_chromosome:_X	AUGUSTUS	stop_codon	37312247	37312249	.	-	0	ID=g31868.t1.stop1;Parent=g31868.t1;
OX637537.1_Linnaemya_tessellans_genome_assembly,_chromosome:_X	AUGUSTUS	CDS	37312247	37312558	0.98	-	0	ID=g31868.t1.CDS1;Parent=g31868.t1;
OX637537.1_Linnaemya_tessellans_genome_assembly,_chromosome:_X	AUGUSTUS	exon	37312247	37312558	.	-	.	ID=g31868.t1.exon1;Parent=g31868.t1;
OX637537.1_Linnaemya_tessellans_genome_assembly,_chromosome:_X	AUGUSTUS	start_codon	37312556	37312558	.	-	0	ID=g31868.t1.start1;Parent=g31868.t1;
OX637537.1_Linnaemya_tessellans_genome_assembly,_chromosome:_X	AUGUSTUS	gene	37312672	37313301	.	-	.	ID=g31869;
OX637537.1_Linnaemya_tessellans_genome_assembly,_chromosome:_X	AUGUSTUS	mRNA	37312672	37313301	1	-	.	ID=g31869.t1;Parent=g31869;
OX637537.1_Linnaemya_tessellans_genome_assembly,_chromosome:_X	AUGUSTUS	stop_codon	37312672	37312674	.	-	0	ID=g31869.t1.stop1;Parent=g31869.t1;
OX637537.1_Linnaemya_tessellans_genome_assembly,_chromosome:_X	AUGUSTUS	CDS	37312672	37313301	1	-	0	ID=g31869.t1.CDS1;Parent=g31869.t1;
OX637537.1_Linnaemya_tessellans_genome_assembly,_chromosome:_X	AUGUSTUS	exon	37312672	37313301	.	-	.	ID=g31869.t1.exon1;Parent=g31869.t1;
OX637537.1_Linnaemya_tessellans_genome_assembly,_chromosome:_X	AUGUSTUS	start_codon	37313299	37313301	.	-	0	ID=g31869.t1.start1;Parent=g31869.t1;
OX637537.1_Linnaemya_tessellans_genome_assembly,_chromosome:_X	AUGUSTUS	gene	37324272	37324676	.	-	.	ID=g31870;
OX637537.1_Linnaemya_tessellans_genome_assembly,_chromosome:_X	AUGUSTUS	mRNA	37324272	37324676	1	-	.	ID=g31870.t1;Parent=g31870;
OX637537.1_Linnaemya_tessellans_genome_assembly,_chromosome:_X	AUGUSTUS	stop_codon	37324272	37324274	.	-	0	ID=g31870.t1.stop1;Parent=g31870.t1;
OX637537.1_Linnaemya_tessellans_genome_assembly,_chromosome:_X	AUGUSTUS	CDS	37324272	37324676	1	-	0	ID=g31870.t1.CDS1;Parent=g31870.t1;
OX637537.1_Linnaemya_tessellans_genome_assembly,_chromosome:_X	AUGUSTUS	exon	37324272	37324676	.	-	.	ID=g31870.t1.exon1;Parent=g31870.t1;
OX637537.1_Linnaemya_tessellans_genome_assembly,_chromosome:_X	AUGUSTUS	start_codon	37324674	37324676	.	-	0	ID=g31870.t1.start1;Parent=g31870.t1;
OX637537.1_Linnaemya_tessellans_genome_assembly,_chromosome:_X	AUGUSTUS	gene	37330710	37331258	.	-	.	ID=g31871;
OX637537.1_Linnaemya_tessellans_genome_assembly,_chromosome:_X	AUGUSTUS	mRNA	37330710	37331258	0.78	-	.	ID=g31871.t1;Parent=g31871;
OX637537.1_Linnaemya_tessellans_genome_assembly,_chromosome:_X	AUGUSTUS	stop_codon	37330710	37330712	.	-	0	ID=g31871.t1.stop1;Parent=g31871.t1;
OX637537.1_Linnaemya_tessellans_genome_assembly,_chromosome:_X	AUGUSTUS	CDS	37330710	37331258	0.78	-	0	ID=g31871.t1.CDS1;Parent=g31871.t1;
OX637537.1_Linnaemya_tessellans_genome_assembly,_chromosome:_X	AUGUSTUS	exon	37330710	37331258	.	-	.	ID=g31871.t1.exon1;Parent=g31871.t1;
OX637537.1_Linnaemya_tessellans_genome_assembly,_chromosome:_X	AUGUSTUS	start_codon	37331256	37331258	.	-	0	ID=g31871.t1.start1;Parent=g31871.t1;
OX637537.1_Linnaemya_tessellans_genome_assembly,_chromosome:_X	AUGUSTUS	gene	37331372	37332001	.	-	.	ID=g31872;
OX637537.1_Linnaemya_tessellans_genome_assembly,_chromosome:_X	AUGUSTUS	mRNA	37331372	37332001	1	-	.	ID=g31872.t1;Parent=g31872;
OX637537.1_Linnaemya_tessellans_genome_assembly,_chromosome:_X	AUGUSTUS	stop_codon	37331372	37331374	.	-	0	ID=g31872.t1.stop1;Parent=g31872.t1;
OX637537.1_Linnaemya_tessellans_genome_assembly,_chromosome:_X	AUGUSTUS	CDS	37331372	37332001	1	-	0	ID=g31872.t1.CDS1;Parent=g31872.t1;
OX637537.1_Linnaemya_tessellans_genome_assembly,_chromosome:_X	AUGUSTUS	exon	37331372	37332001	.	-	.	ID=g31872.t1.exon1;Parent=g31872.t1;
OX637537.1_Linnaemya_tessellans_genome_assembly,_chromosome:_X	AUGUSTUS	start_codon	37331999	37332001	.	-	0	ID=g31872.t1.start1;Parent=g31872.t1;
OX637537.1_Linnaemya_tessellans_genome_assembly,_chromosome:_X	AUGUSTUS	gene	37342493	37342897	.	-	.	ID=g31873;
OX637537.1_Linnaemya_tessellans_genome_assembly,_chromosome:_X	AUGUSTUS	mRNA	37342493	37342897	1	-	.	ID=g31873.t1;Parent=g31873;
OX637537.1_Linnaemya_tessellans_genome_assembly,_chromosome:_X	AUGUSTUS	stop_codon	37342493	37342495	.	-	0	ID=g31873.t1.stop1;Parent=g31873.t1;
OX637537.1_Linnaemya_tessellans_genome_assembly,_chromosome:_X	AUGUSTUS	CDS	37342493	37342897	1	-	0	ID=g31873.t1.CDS1;Parent=g31873.t1;
OX637537.1_Linnaemya_tessellans_genome_assembly,_chromosome:_X	AUGUSTUS	exon	37342493	37342897	.	-	.	ID=g31873.t1.exon1;Parent=g31873.t1;
OX637537.1_Linnaemya_tessellans_genome_assembly,_chromosome:_X	AUGUSTUS	start_codon	37342895	37342897	.	-	0	ID=g31873.t1.start1;Parent=g31873.t1;
OX637537.1_Linnaemya_tessellans_genome_assembly,_chromosome:_X	AUGUSTUS	gene	37357220	37357468	.	-	.	ID=g31874;
OX637537.1_Linnaemya_tessellans_genome_assembly,_chromosome:_X	AUGUSTUS	mRNA	37357220	37357468	0.59	-	.	ID=g31874.t1;Parent=g31874;
OX637537.1_Linnaemya_tessellans_genome_assembly,_chromosome:_X	AUGUSTUS	stop_codon	37357220	37357222	.	-	0	ID=g31874.t1.stop1;Parent=g31874.t1;
OX637537.1_Linnaemya_tessellans_genome_assembly,_chromosome:_X	AUGUSTUS	CDS	37357220	37357468	0.59	-	0	ID=g31874.t1.CDS1;Parent=g31874.t1;
OX637537.1_Linnaemya_tessellans_genome_assembly,_chromosome:_X	AUGUSTUS	exon	37357220	37357468	.	-	.	ID=g31874.t1.exon1;Parent=g31874.t1;
OX637537.1_Linnaemya_tessellans_genome_assembly,_chromosome:_X	AUGUSTUS	start_codon	37357466	37357468	.	-	0	ID=g31874.t1.start1;Parent=g31874.t1;
OX637537.1_Linnaemya_tessellans_genome_assembly,_chromosome:_X	AUGUSTUS	gene	37364448	37364708	.	+	.	ID=g31875;
OX637537.1_Linnaemya_tessellans_genome_assembly,_chromosome:_X	AUGUSTUS	mRNA	37364448	37364708	1	+	.	ID=g31875.t1;Parent=g31875;
OX637537.1_Linnaemya_tessellans_genome_assembly,_chromosome:_X	AUGUSTUS	start_codon	37364448	37364450	.	+	0	ID=g31875.t1.start1;Parent=g31875.t1;
OX637537.1_Linnaemya_tessellans_genome_assembly,_chromosome:_X	AUGUSTUS	CDS	37364448	37364708	1	+	0	ID=g31875.t1.CDS1;Parent=g31875.t1;
OX637537.1_Linnaemya_tessellans_genome_assembly,_chromosome:_X	AUGUSTUS	exon	37364448	37364708	.	+	.	ID=g31875.t1.exon1;Parent=g31875.t1;
OX637537.1_Linnaemya_tessellans_genome_assembly,_chromosome:_X	AUGUSTUS	stop_codon	37364706	37364708	.	+	0	ID=g31875.t1.stop1;Parent=g31875.t1;
OX637537.1_Linnaemya_tessellans_genome_assembly,_chromosome:_X	AUGUSTUS	gene	37364970	37366444	.	+	.	ID=g31876;
OX637537.1_Linnaemya_tessellans_genome_assembly,_chromosome:_X	AUGUSTUS	mRNA	37364970	37366444	0.68	+	.	ID=g31876.t1;Parent=g31876;
OX637537.1_Linnaemya_tessellans_genome_assembly,_chromosome:_X	AUGUSTUS	start_codon	37364970	37364972	.	+	0	ID=g31876.t1.start1;Parent=g31876.t1;
OX637537.1_Linnaemya_tessellans_genome_assembly,_chromosome:_X	AUGUSTUS	CDS	37364970	37365915	1	+	0	ID=g31876.t1.CDS1;Parent=g31876.t1;
OX637537.1_Linnaemya_tessellans_genome_assembly,_chromosome:_X	AUGUSTUS	exon	37364970	37365915	.	+	.	ID=g31876.t1.exon1;Parent=g31876.t1;
OX637537.1_Linnaemya_tessellans_genome_assembly,_chromosome:_X	AUGUSTUS	intron	37365916	37366427	0.68	+	.	ID=g31876.t1.intron1;Parent=g31876.t1;
OX637537.1_Linnaemya_tessellans_genome_assembly,_chromosome:_X	AUGUSTUS	CDS	37366428	37366444	0.68	+	2	ID=g31876.t1.CDS2;Parent=g31876.t1;
OX637537.1_Linnaemya_tessellans_genome_assembly,_chromosome:_X	AUGUSTUS	exon	37366428	37366444	.	+	.	ID=g31876.t1.exon2;Parent=g31876.t1;
OX637537.1_Linnaemya_tessellans_genome_assembly,_chromosome:_X	AUGUSTUS	stop_codon	37366442	37366444	.	+	0	ID=g31876.t1.stop1;Parent=g31876.t1;
OX637537.1_Linnaemya_tessellans_genome_assembly,_chromosome:_X	AUGUSTUS	mRNA	37365000	37366444	0.31	+	.	ID=g31876.t2;Parent=g31876;
OX637537.1_Linnaemya_tessellans_genome_assembly,_chromosome:_X	AUGUSTUS	start_codon	37365000	37365002	.	+	0	ID=g31876.t2.start1;Parent=g31876.t2;
OX637537.1_Linnaemya_tessellans_genome_assembly,_chromosome:_X	AUGUSTUS	CDS	37365000	37365915	0.51	+	0	ID=g31876.t2.CDS1;Parent=g31876.t2;
OX637537.1_Linnaemya_tessellans_genome_assembly,_chromosome:_X	AUGUSTUS	exon	37365000	37365915	.	+	.	ID=g31876.t2.exon1;Parent=g31876.t2;
OX637537.1_Linnaemya_tessellans_genome_assembly,_chromosome:_X	AUGUSTUS	intron	37365916	37366427	0.61	+	.	ID=g31876.t2.intron1;Parent=g31876.t2;
OX637537.1_Linnaemya_tessellans_genome_assembly,_chromosome:_X	AUGUSTUS	CDS	37366428	37366444	0.61	+	2	ID=g31876.t2.CDS2;Parent=g31876.t2;
OX637537.1_Linnaemya_tessellans_genome_assembly,_chromosome:_X	AUGUSTUS	exon	37366428	37366444	.	+	.	ID=g31876.t2.exon2;Parent=g31876.t2;
OX637537.1_Linnaemya_tessellans_genome_assembly,_chromosome:_X	AUGUSTUS	stop_codon	37366442	37366444	.	+	0	ID=g31876.t2.stop1;Parent=g31876.t2;
OX637537.1_Linnaemya_tessellans_genome_assembly,_chromosome:_X	AUGUSTUS	gene	37367043	37367885	.	+	.	ID=g31877;
OX637537.1_Linnaemya_tessellans_genome_assembly,_chromosome:_X	AUGUSTUS	mRNA	37367043	37367885	1	+	.	ID=g31877.t1;Parent=g31877;
OX637537.1_Linnaemya_tessellans_genome_assembly,_chromosome:_X	AUGUSTUS	start_codon	37367043	37367045	.	+	0	ID=g31877.t1.start1;Parent=g31877.t1;
OX637537.1_Linnaemya_tessellans_genome_assembly,_chromosome:_X	AUGUSTUS	CDS	37367043	37367885	1	+	0	ID=g31877.t1.CDS1;Parent=g31877.t1;
OX637537.1_Linnaemya_tessellans_genome_assembly,_chromosome:_X	AUGUSTUS	exon	37367043	37367885	.	+	.	ID=g31877.t1.exon1;Parent=g31877.t1;
OX637537.1_Linnaemya_tessellans_genome_assembly,_chromosome:_X	AUGUSTUS	stop_codon	37367883	37367885	.	+	0	ID=g31877.t1.stop1;Parent=g31877.t1;
OX637537.1_Linnaemya_tessellans_genome_assembly,_chromosome:_X	AUGUSTUS	gene	37418764	37419877	.	+	.	ID=g31878;
OX637537.1_Linnaemya_tessellans_genome_assembly,_chromosome:_X	AUGUSTUS	mRNA	37418764	37419877	0.79	+	.	ID=g31878.t1;Parent=g31878;
OX637537.1_Linnaemya_tessellans_genome_assembly,_chromosome:_X	AUGUSTUS	start_codon	37418764	37418766	.	+	0	ID=g31878.t1.start1;Parent=g31878.t1;
OX637537.1_Linnaemya_tessellans_genome_assembly,_chromosome:_X	AUGUSTUS	CDS	37418764	37419059	1	+	0	ID=g31878.t1.CDS1;Parent=g31878.t1;
OX637537.1_Linnaemya_tessellans_genome_assembly,_chromosome:_X	AUGUSTUS	exon	37418764	37419059	.	+	.	ID=g31878.t1.exon1;Parent=g31878.t1;
OX637537.1_Linnaemya_tessellans_genome_assembly,_chromosome:_X	AUGUSTUS	intron	37419060	37419336	0.79	+	.	ID=g31878.t1.intron1;Parent=g31878.t1;
OX637537.1_Linnaemya_tessellans_genome_assembly,_chromosome:_X	AUGUSTUS	CDS	37419337	37419877	0.79	+	1	ID=g31878.t1.CDS2;Parent=g31878.t1;
OX637537.1_Linnaemya_tessellans_genome_assembly,_chromosome:_X	AUGUSTUS	exon	37419337	37419877	.	+	.	ID=g31878.t1.exon2;Parent=g31878.t1;
OX637537.1_Linnaemya_tessellans_genome_assembly,_chromosome:_X	AUGUSTUS	stop_codon	37419875	37419877	.	+	0	ID=g31878.t1.stop1;Parent=g31878.t1;
OX637537.1_Linnaemya_tessellans_genome_assembly,_chromosome:_X	AUGUSTUS	gene	37419981	37420487	.	+	.	ID=g31879;
OX637537.1_Linnaemya_tessellans_genome_assembly,_chromosome:_X	AUGUSTUS	mRNA	37419981	37420487	0.98	+	.	ID=g31879.t1;Parent=g31879;
OX637537.1_Linnaemya_tessellans_genome_assembly,_chromosome:_X	AUGUSTUS	start_codon	37419981	37419983	.	+	0	ID=g31879.t1.start1;Parent=g31879.t1;
OX637537.1_Linnaemya_tessellans_genome_assembly,_chromosome:_X	AUGUSTUS	CDS	37419981	37420487	0.98	+	0	ID=g31879.t1.CDS1;Parent=g31879.t1;
OX637537.1_Linnaemya_tessellans_genome_assembly,_chromosome:_X	AUGUSTUS	exon	37419981	37420487	.	+	.	ID=g31879.t1.exon1;Parent=g31879.t1;
OX637537.1_Linnaemya_tessellans_genome_assembly,_chromosome:_X	AUGUSTUS	stop_codon	37420485	37420487	.	+	0	ID=g31879.t1.stop1;Parent=g31879.t1;
OX637537.1_Linnaemya_tessellans_genome_assembly,_chromosome:_X	AUGUSTUS	gene	37447227	37447508	.	-	.	ID=g31880;
OX637537.1_Linnaemya_tessellans_genome_assembly,_chromosome:_X	AUGUSTUS	mRNA	37447227	37447508	0.69	-	.	ID=g31880.t1;Parent=g31880;
OX637537.1_Linnaemya_tessellans_genome_assembly,_chromosome:_X	AUGUSTUS	stop_codon	37447227	37447229	.	-	0	ID=g31880.t1.stop1;Parent=g31880.t1;
OX637537.1_Linnaemya_tessellans_genome_assembly,_chromosome:_X	AUGUSTUS	CDS	37447227	37447289	0.69	-	0	ID=g31880.t1.CDS1;Parent=g31880.t1;
OX637537.1_Linnaemya_tessellans_genome_assembly,_chromosome:_X	AUGUSTUS	exon	37447227	37447289	.	-	.	ID=g31880.t1.exon1;Parent=g31880.t1;
OX637537.1_Linnaemya_tessellans_genome_assembly,_chromosome:_X	AUGUSTUS	intron	37447290	37447337	0.69	-	.	ID=g31880.t1.intron1;Parent=g31880.t1;
OX637537.1_Linnaemya_tessellans_genome_assembly,_chromosome:_X	AUGUSTUS	CDS	37447338	37447508	0.98	-	0	ID=g31880.t1.CDS2;Parent=g31880.t1;
OX637537.1_Linnaemya_tessellans_genome_assembly,_chromosome:_X	AUGUSTUS	exon	37447338	37447508	.	-	.	ID=g31880.t1.exon2;Parent=g31880.t1;
OX637537.1_Linnaemya_tessellans_genome_assembly,_chromosome:_X	AUGUSTUS	start_codon	37447506	37447508	.	-	0	ID=g31880.t1.start1;Parent=g31880.t1;
OX637537.1_Linnaemya_tessellans_genome_assembly,_chromosome:_X	AUGUSTUS	gene	37492594	37494941	.	-	.	ID=g31881;
OX637537.1_Linnaemya_tessellans_genome_assembly,_chromosome:_X	AUGUSTUS	mRNA	37492594	37494941	0.96	-	.	ID=g31881.t1;Parent=g31881;
OX637537.1_Linnaemya_tessellans_genome_assembly,_chromosome:_X	AUGUSTUS	stop_codon	37492594	37492596	.	-	0	ID=g31881.t1.stop1;Parent=g31881.t1;
OX637537.1_Linnaemya_tessellans_genome_assembly,_chromosome:_X	AUGUSTUS	CDS	37492594	37494041	1	-	2	ID=g31881.t1.CDS1;Parent=g31881.t1;
OX637537.1_Linnaemya_tessellans_genome_assembly,_chromosome:_X	AUGUSTUS	exon	37492594	37494041	.	-	.	ID=g31881.t1.exon1;Parent=g31881.t1;
OX637537.1_Linnaemya_tessellans_genome_assembly,_chromosome:_X	AUGUSTUS	intron	37494042	37494466	1	-	.	ID=g31881.t1.intron1;Parent=g31881.t1;
OX637537.1_Linnaemya_tessellans_genome_assembly,_chromosome:_X	AUGUSTUS	CDS	37494467	37494722	0.96	-	0	ID=g31881.t1.CDS2;Parent=g31881.t1;
OX637537.1_Linnaemya_tessellans_genome_assembly,_chromosome:_X	AUGUSTUS	exon	37494467	37494722	.	-	.	ID=g31881.t1.exon2;Parent=g31881.t1;
OX637537.1_Linnaemya_tessellans_genome_assembly,_chromosome:_X	AUGUSTUS	intron	37494723	37494779	0.96	-	.	ID=g31881.t1.intron2;Parent=g31881.t1;
OX637537.1_Linnaemya_tessellans_genome_assembly,_chromosome:_X	AUGUSTUS	CDS	37494780	37494941	1	-	0	ID=g31881.t1.CDS3;Parent=g31881.t1;
OX637537.1_Linnaemya_tessellans_genome_assembly,_chromosome:_X	AUGUSTUS	exon	37494780	37494941	.	-	.	ID=g31881.t1.exon3;Parent=g31881.t1;
OX637537.1_Linnaemya_tessellans_genome_assembly,_chromosome:_X	AUGUSTUS	start_codon	37494939	37494941	.	-	0	ID=g31881.t1.start1;Parent=g31881.t1;
OX637537.1_Linnaemya_tessellans_genome_assembly,_chromosome:_X	AUGUSTUS	gene	37509746	37510696	.	-	.	ID=g31882;
OX637537.1_Linnaemya_tessellans_genome_assembly,_chromosome:_X	AUGUSTUS	mRNA	37509746	37510696	0.99	-	.	ID=g31882.t1;Parent=g31882;
OX637537.1_Linnaemya_tessellans_genome_assembly,_chromosome:_X	AUGUSTUS	stop_codon	37509746	37509748	.	-	0	ID=g31882.t1.stop1;Parent=g31882.t1;
OX637537.1_Linnaemya_tessellans_genome_assembly,_chromosome:_X	AUGUSTUS	CDS	37509746	37510696	0.99	-	0	ID=g31882.t1.CDS1;Parent=g31882.t1;
OX637537.1_Linnaemya_tessellans_genome_assembly,_chromosome:_X	AUGUSTUS	exon	37509746	37510696	.	-	.	ID=g31882.t1.exon1;Parent=g31882.t1;
OX637537.1_Linnaemya_tessellans_genome_assembly,_chromosome:_X	AUGUSTUS	start_codon	37510694	37510696	.	-	0	ID=g31882.t1.start1;Parent=g31882.t1;
OX637537.1_Linnaemya_tessellans_genome_assembly,_chromosome:_X	AUGUSTUS	gene	37528060	37542542	.	-	.	ID=g31883;
OX637537.1_Linnaemya_tessellans_genome_assembly,_chromosome:_X	AUGUSTUS	mRNA	37542246	37542542	0.93	-	.	ID=g31883.t1;Parent=g31883;
OX637537.1_Linnaemya_tessellans_genome_assembly,_chromosome:_X	AUGUSTUS	stop_codon	37542246	37542248	.	-	0	ID=g31883.t1.stop1;Parent=g31883.t1;
OX637537.1_Linnaemya_tessellans_genome_assembly,_chromosome:_X	AUGUSTUS	CDS	37542246	37542542	0.93	-	0	ID=g31883.t1.CDS1;Parent=g31883.t1;
OX637537.1_Linnaemya_tessellans_genome_assembly,_chromosome:_X	AUGUSTUS	exon	37542246	37542542	.	-	.	ID=g31883.t1.exon1;Parent=g31883.t1;
OX637537.1_Linnaemya_tessellans_genome_assembly,_chromosome:_X	AUGUSTUS	start_codon	37542540	37542542	.	-	0	ID=g31883.t1.start1;Parent=g31883.t1;
OX637537.1_Linnaemya_tessellans_genome_assembly,_chromosome:_X	AUGUSTUS	mRNA	37528060	37542542	0.17	-	.	ID=g31883.t2;Parent=g31883;
OX637537.1_Linnaemya_tessellans_genome_assembly,_chromosome:_X	AUGUSTUS	stop_codon	37528060	37528062	.	-	0	ID=g31883.t2.stop1;Parent=g31883.t2;
OX637537.1_Linnaemya_tessellans_genome_assembly,_chromosome:_X	AUGUSTUS	CDS	37528060	37528417	0.17	-	1	ID=g31883.t2.CDS1;Parent=g31883.t2;
OX637537.1_Linnaemya_tessellans_genome_assembly,_chromosome:_X	AUGUSTUS	exon	37528060	37528417	.	-	.	ID=g31883.t2.exon1;Parent=g31883.t2;
OX637537.1_Linnaemya_tessellans_genome_assembly,_chromosome:_X	AUGUSTUS	intron	37528418	37542255	1	-	.	ID=g31883.t2.intron1;Parent=g31883.t2;
OX637537.1_Linnaemya_tessellans_genome_assembly,_chromosome:_X	AUGUSTUS	CDS	37542256	37542542	0.9	-	0	ID=g31883.t2.CDS2;Parent=g31883.t2;
OX637537.1_Linnaemya_tessellans_genome_assembly,_chromosome:_X	AUGUSTUS	exon	37542256	37542542	.	-	.	ID=g31883.t2.exon2;Parent=g31883.t2;
OX637537.1_Linnaemya_tessellans_genome_assembly,_chromosome:_X	AUGUSTUS	start_codon	37542540	37542542	.	-	0	ID=g31883.t2.start1;Parent=g31883.t2;
OX637537.1_Linnaemya_tessellans_genome_assembly,_chromosome:_X	AUGUSTUS	gene	37544493	37544855	.	+	.	ID=g31884;
OX637537.1_Linnaemya_tessellans_genome_assembly,_chromosome:_X	AUGUSTUS	mRNA	37544493	37544855	0.96	+	.	ID=g31884.t1;Parent=g31884;
OX637537.1_Linnaemya_tessellans_genome_assembly,_chromosome:_X	AUGUSTUS	start_codon	37544493	37544495	.	+	0	ID=g31884.t1.start1;Parent=g31884.t1;
OX637537.1_Linnaemya_tessellans_genome_assembly,_chromosome:_X	AUGUSTUS	CDS	37544493	37544855	0.96	+	0	ID=g31884.t1.CDS1;Parent=g31884.t1;
OX637537.1_Linnaemya_tessellans_genome_assembly,_chromosome:_X	AUGUSTUS	exon	37544493	37544855	.	+	.	ID=g31884.t1.exon1;Parent=g31884.t1;
OX637537.1_Linnaemya_tessellans_genome_assembly,_chromosome:_X	AUGUSTUS	stop_codon	37544853	37544855	.	+	0	ID=g31884.t1.stop1;Parent=g31884.t1;
OX637537.1_Linnaemya_tessellans_genome_assembly,_chromosome:_X	AUGUSTUS	gene	37553080	37554456	.	-	.	ID=g31885;
OX637537.1_Linnaemya_tessellans_genome_assembly,_chromosome:_X	AUGUSTUS	mRNA	37553080	37554456	0.64	-	.	ID=g31885.t1;Parent=g31885;
OX637537.1_Linnaemya_tessellans_genome_assembly,_chromosome:_X	AUGUSTUS	stop_codon	37553080	37553082	.	-	0	ID=g31885.t1.stop1;Parent=g31885.t1;
OX637537.1_Linnaemya_tessellans_genome_assembly,_chromosome:_X	AUGUSTUS	CDS	37553080	37554375	0.64	-	0	ID=g31885.t1.CDS1;Parent=g31885.t1;
OX637537.1_Linnaemya_tessellans_genome_assembly,_chromosome:_X	AUGUSTUS	exon	37553080	37554375	.	-	.	ID=g31885.t1.exon1;Parent=g31885.t1;
OX637537.1_Linnaemya_tessellans_genome_assembly,_chromosome:_X	AUGUSTUS	intron	37554376	37554435	0.82	-	.	ID=g31885.t1.intron1;Parent=g31885.t1;
OX637537.1_Linnaemya_tessellans_genome_assembly,_chromosome:_X	AUGUSTUS	CDS	37554436	37554456	1	-	0	ID=g31885.t1.CDS2;Parent=g31885.t1;
OX637537.1_Linnaemya_tessellans_genome_assembly,_chromosome:_X	AUGUSTUS	exon	37554436	37554456	.	-	.	ID=g31885.t1.exon2;Parent=g31885.t1;
OX637537.1_Linnaemya_tessellans_genome_assembly,_chromosome:_X	AUGUSTUS	start_codon	37554454	37554456	.	-	0	ID=g31885.t1.start1;Parent=g31885.t1;
OX637537.1_Linnaemya_tessellans_genome_assembly,_chromosome:_X	AUGUSTUS	gene	37558707	37588386	.	+	.	ID=g31886;
OX637537.1_Linnaemya_tessellans_genome_assembly,_chromosome:_X	AUGUSTUS	mRNA	37558707	37588386	0.17	+	.	ID=g31886.t1;Parent=g31886;
OX637537.1_Linnaemya_tessellans_genome_assembly,_chromosome:_X	AUGUSTUS	start_codon	37558707	37558709	.	+	0	ID=g31886.t1.start1;Parent=g31886.t1;
OX637537.1_Linnaemya_tessellans_genome_assembly,_chromosome:_X	AUGUSTUS	CDS	37558707	37558758	0.94	+	0	ID=g31886.t1.CDS1;Parent=g31886.t1;
OX637537.1_Linnaemya_tessellans_genome_assembly,_chromosome:_X	AUGUSTUS	exon	37558707	37558758	.	+	.	ID=g31886.t1.exon1;Parent=g31886.t1;
OX637537.1_Linnaemya_tessellans_genome_assembly,_chromosome:_X	AUGUSTUS	intron	37558759	37559832	1	+	.	ID=g31886.t1.intron1;Parent=g31886.t1;
OX637537.1_Linnaemya_tessellans_genome_assembly,_chromosome:_X	AUGUSTUS	CDS	37559833	37559935	1	+	2	ID=g31886.t1.CDS2;Parent=g31886.t1;
OX637537.1_Linnaemya_tessellans_genome_assembly,_chromosome:_X	AUGUSTUS	exon	37559833	37559935	.	+	.	ID=g31886.t1.exon2;Parent=g31886.t1;
OX637537.1_Linnaemya_tessellans_genome_assembly,_chromosome:_X	AUGUSTUS	intron	37559936	37559997	1	+	.	ID=g31886.t1.intron2;Parent=g31886.t1;
OX637537.1_Linnaemya_tessellans_genome_assembly,_chromosome:_X	AUGUSTUS	CDS	37559998	37560185	0.55	+	1	ID=g31886.t1.CDS3;Parent=g31886.t1;
OX637537.1_Linnaemya_tessellans_genome_assembly,_chromosome:_X	AUGUSTUS	exon	37559998	37560185	.	+	.	ID=g31886.t1.exon3;Parent=g31886.t1;
OX637537.1_Linnaemya_tessellans_genome_assembly,_chromosome:_X	AUGUSTUS	intron	37560186	37567815	0.43	+	.	ID=g31886.t1.intron3;Parent=g31886.t1;
OX637537.1_Linnaemya_tessellans_genome_assembly,_chromosome:_X	AUGUSTUS	CDS	37567816	37568161	0.43	+	2	ID=g31886.t1.CDS4;Parent=g31886.t1;
OX637537.1_Linnaemya_tessellans_genome_assembly,_chromosome:_X	AUGUSTUS	exon	37567816	37568161	.	+	.	ID=g31886.t1.exon4;Parent=g31886.t1;
OX637537.1_Linnaemya_tessellans_genome_assembly,_chromosome:_X	AUGUSTUS	intron	37568162	37582694	0.82	+	.	ID=g31886.t1.intron4;Parent=g31886.t1;
OX637537.1_Linnaemya_tessellans_genome_assembly,_chromosome:_X	AUGUSTUS	CDS	37582695	37583162	0.49	+	1	ID=g31886.t1.CDS5;Parent=g31886.t1;
OX637537.1_Linnaemya_tessellans_genome_assembly,_chromosome:_X	AUGUSTUS	exon	37582695	37583162	.	+	.	ID=g31886.t1.exon5;Parent=g31886.t1;
OX637537.1_Linnaemya_tessellans_genome_assembly,_chromosome:_X	AUGUSTUS	intron	37583163	37588322	0.44	+	.	ID=g31886.t1.intron5;Parent=g31886.t1;
OX637537.1_Linnaemya_tessellans_genome_assembly,_chromosome:_X	AUGUSTUS	CDS	37588323	37588386	0.44	+	1	ID=g31886.t1.CDS6;Parent=g31886.t1;
OX637537.1_Linnaemya_tessellans_genome_assembly,_chromosome:_X	AUGUSTUS	exon	37588323	37588386	.	+	.	ID=g31886.t1.exon6;Parent=g31886.t1;
OX637537.1_Linnaemya_tessellans_genome_assembly,_chromosome:_X	AUGUSTUS	stop_codon	37588384	37588386	.	+	0	ID=g31886.t1.stop1;Parent=g31886.t1;
OX637537.1_Linnaemya_tessellans_genome_assembly,_chromosome:_X	AUGUSTUS	mRNA	37558707	37588386	0.14	+	.	ID=g31886.t2;Parent=g31886;
OX637537.1_Linnaemya_tessellans_genome_assembly,_chromosome:_X	AUGUSTUS	start_codon	37558707	37558709	.	+	0	ID=g31886.t2.start1;Parent=g31886.t2;
OX637537.1_Linnaemya_tessellans_genome_assembly,_chromosome:_X	AUGUSTUS	CDS	37558707	37558758	0.94	+	0	ID=g31886.t2.CDS1;Parent=g31886.t2;
OX637537.1_Linnaemya_tessellans_genome_assembly,_chromosome:_X	AUGUSTUS	exon	37558707	37558758	.	+	.	ID=g31886.t2.exon1;Parent=g31886.t2;
OX637537.1_Linnaemya_tessellans_genome_assembly,_chromosome:_X	AUGUSTUS	intron	37558759	37559829	1	+	.	ID=g31886.t2.intron1;Parent=g31886.t2;
OX637537.1_Linnaemya_tessellans_genome_assembly,_chromosome:_X	AUGUSTUS	CDS	37559830	37559935	1	+	2	ID=g31886.t2.CDS2;Parent=g31886.t2;
OX637537.1_Linnaemya_tessellans_genome_assembly,_chromosome:_X	AUGUSTUS	exon	37559830	37559935	.	+	.	ID=g31886.t2.exon2;Parent=g31886.t2;
OX637537.1_Linnaemya_tessellans_genome_assembly,_chromosome:_X	AUGUSTUS	intron	37559936	37559997	1	+	.	ID=g31886.t2.intron2;Parent=g31886.t2;
OX637537.1_Linnaemya_tessellans_genome_assembly,_chromosome:_X	AUGUSTUS	CDS	37559998	37560185	0.59	+	1	ID=g31886.t2.CDS3;Parent=g31886.t2;
OX637537.1_Linnaemya_tessellans_genome_assembly,_chromosome:_X	AUGUSTUS	exon	37559998	37560185	.	+	.	ID=g31886.t2.exon3;Parent=g31886.t2;
OX637537.1_Linnaemya_tessellans_genome_assembly,_chromosome:_X	AUGUSTUS	intron	37560186	37567815	0.42	+	.	ID=g31886.t2.intron3;Parent=g31886.t2;
OX637537.1_Linnaemya_tessellans_genome_assembly,_chromosome:_X	AUGUSTUS	CDS	37567816	37568161	0.42	+	2	ID=g31886.t2.CDS4;Parent=g31886.t2;
OX637537.1_Linnaemya_tessellans_genome_assembly,_chromosome:_X	AUGUSTUS	exon	37567816	37568161	.	+	.	ID=g31886.t2.exon4;Parent=g31886.t2;
OX637537.1_Linnaemya_tessellans_genome_assembly,_chromosome:_X	AUGUSTUS	intron	37568162	37582694	0.88	+	.	ID=g31886.t2.intron4;Parent=g31886.t2;
OX637537.1_Linnaemya_tessellans_genome_assembly,_chromosome:_X	AUGUSTUS	CDS	37582695	37583162	0.41	+	1	ID=g31886.t2.CDS5;Parent=g31886.t2;
OX637537.1_Linnaemya_tessellans_genome_assembly,_chromosome:_X	AUGUSTUS	exon	37582695	37583162	.	+	.	ID=g31886.t2.exon5;Parent=g31886.t2;
OX637537.1_Linnaemya_tessellans_genome_assembly,_chromosome:_X	AUGUSTUS	intron	37583163	37588322	0.38	+	.	ID=g31886.t2.intron5;Parent=g31886.t2;
OX637537.1_Linnaemya_tessellans_genome_assembly,_chromosome:_X	AUGUSTUS	CDS	37588323	37588386	0.38	+	1	ID=g31886.t2.CDS6;Parent=g31886.t2;
OX637537.1_Linnaemya_tessellans_genome_assembly,_chromosome:_X	AUGUSTUS	exon	37588323	37588386	.	+	.	ID=g31886.t2.exon6;Parent=g31886.t2;
OX637537.1_Linnaemya_tessellans_genome_assembly,_chromosome:_X	AUGUSTUS	stop_codon	37588384	37588386	.	+	0	ID=g31886.t2.stop1;Parent=g31886.t2;
OX637537.1_Linnaemya_tessellans_genome_assembly,_chromosome:_X	AUGUSTUS	gene	37592819	37593157	.	-	.	ID=g31887;
OX637537.1_Linnaemya_tessellans_genome_assembly,_chromosome:_X	AUGUSTUS	mRNA	37592819	37593157	0.98	-	.	ID=g31887.t1;Parent=g31887;
OX637537.1_Linnaemya_tessellans_genome_assembly,_chromosome:_X	AUGUSTUS	stop_codon	37592819	37592821	.	-	0	ID=g31887.t1.stop1;Parent=g31887.t1;
OX637537.1_Linnaemya_tessellans_genome_assembly,_chromosome:_X	AUGUSTUS	CDS	37592819	37593157	0.98	-	0	ID=g31887.t1.CDS1;Parent=g31887.t1;
OX637537.1_Linnaemya_tessellans_genome_assembly,_chromosome:_X	AUGUSTUS	exon	37592819	37593157	.	-	.	ID=g31887.t1.exon1;Parent=g31887.t1;
OX637537.1_Linnaemya_tessellans_genome_assembly,_chromosome:_X	AUGUSTUS	start_codon	37593155	37593157	.	-	0	ID=g31887.t1.start1;Parent=g31887.t1;
OX637537.1_Linnaemya_tessellans_genome_assembly,_chromosome:_X	AUGUSTUS	gene	37616383	37617070	.	+	.	ID=g31888;
OX637537.1_Linnaemya_tessellans_genome_assembly,_chromosome:_X	AUGUSTUS	mRNA	37616383	37617070	0.82	+	.	ID=g31888.t1;Parent=g31888;
OX637537.1_Linnaemya_tessellans_genome_assembly,_chromosome:_X	AUGUSTUS	start_codon	37616383	37616385	.	+	0	ID=g31888.t1.start1;Parent=g31888.t1;
OX637537.1_Linnaemya_tessellans_genome_assembly,_chromosome:_X	AUGUSTUS	CDS	37616383	37616497	0.83	+	0	ID=g31888.t1.CDS1;Parent=g31888.t1;
OX637537.1_Linnaemya_tessellans_genome_assembly,_chromosome:_X	AUGUSTUS	exon	37616383	37616497	.	+	.	ID=g31888.t1.exon1;Parent=g31888.t1;
OX637537.1_Linnaemya_tessellans_genome_assembly,_chromosome:_X	AUGUSTUS	intron	37616498	37616558	0.82	+	.	ID=g31888.t1.intron1;Parent=g31888.t1;
OX637537.1_Linnaemya_tessellans_genome_assembly,_chromosome:_X	AUGUSTUS	CDS	37616559	37617070	0.99	+	2	ID=g31888.t1.CDS2;Parent=g31888.t1;
OX637537.1_Linnaemya_tessellans_genome_assembly,_chromosome:_X	AUGUSTUS	exon	37616559	37617070	.	+	.	ID=g31888.t1.exon2;Parent=g31888.t1;
OX637537.1_Linnaemya_tessellans_genome_assembly,_chromosome:_X	AUGUSTUS	stop_codon	37617068	37617070	.	+	0	ID=g31888.t1.stop1;Parent=g31888.t1;
OX637537.1_Linnaemya_tessellans_genome_assembly,_chromosome:_X	AUGUSTUS	gene	37644075	37646619	.	+	.	ID=g31889;
OX637537.1_Linnaemya_tessellans_genome_assembly,_chromosome:_X	AUGUSTUS	mRNA	37644075	37646619	0.92	+	.	ID=g31889.t1;Parent=g31889;
OX637537.1_Linnaemya_tessellans_genome_assembly,_chromosome:_X	AUGUSTUS	start_codon	37644075	37644077	.	+	0	ID=g31889.t1.start1;Parent=g31889.t1;
OX637537.1_Linnaemya_tessellans_genome_assembly,_chromosome:_X	AUGUSTUS	CDS	37644075	37644186	1	+	0	ID=g31889.t1.CDS1;Parent=g31889.t1;
OX637537.1_Linnaemya_tessellans_genome_assembly,_chromosome:_X	AUGUSTUS	exon	37644075	37644186	.	+	.	ID=g31889.t1.exon1;Parent=g31889.t1;
OX637537.1_Linnaemya_tessellans_genome_assembly,_chromosome:_X	AUGUSTUS	intron	37644187	37646200	0.92	+	.	ID=g31889.t1.intron1;Parent=g31889.t1;
OX637537.1_Linnaemya_tessellans_genome_assembly,_chromosome:_X	AUGUSTUS	CDS	37646201	37646619	0.92	+	2	ID=g31889.t1.CDS2;Parent=g31889.t1;
OX637537.1_Linnaemya_tessellans_genome_assembly,_chromosome:_X	AUGUSTUS	exon	37646201	37646619	.	+	.	ID=g31889.t1.exon2;Parent=g31889.t1;
OX637537.1_Linnaemya_tessellans_genome_assembly,_chromosome:_X	AUGUSTUS	stop_codon	37646617	37646619	.	+	0	ID=g31889.t1.stop1;Parent=g31889.t1;
OX637537.1_Linnaemya_tessellans_genome_assembly,_chromosome:_X	AUGUSTUS	gene	37655383	37656351	.	-	.	ID=g31890;
OX637537.1_Linnaemya_tessellans_genome_assembly,_chromosome:_X	AUGUSTUS	mRNA	37655383	37656351	0.93	-	.	ID=g31890.t1;Parent=g31890;
OX637537.1_Linnaemya_tessellans_genome_assembly,_chromosome:_X	AUGUSTUS	stop_codon	37655383	37655385	.	-	0	ID=g31890.t1.stop1;Parent=g31890.t1;
OX637537.1_Linnaemya_tessellans_genome_assembly,_chromosome:_X	AUGUSTUS	CDS	37655383	37655816	1	-	2	ID=g31890.t1.CDS1;Parent=g31890.t1;
OX637537.1_Linnaemya_tessellans_genome_assembly,_chromosome:_X	AUGUSTUS	exon	37655383	37655816	.	-	.	ID=g31890.t1.exon1;Parent=g31890.t1;
OX637537.1_Linnaemya_tessellans_genome_assembly,_chromosome:_X	AUGUSTUS	intron	37655817	37655936	1	-	.	ID=g31890.t1.intron1;Parent=g31890.t1;
OX637537.1_Linnaemya_tessellans_genome_assembly,_chromosome:_X	AUGUSTUS	CDS	37655937	37656105	1	-	0	ID=g31890.t1.CDS2;Parent=g31890.t1;
OX637537.1_Linnaemya_tessellans_genome_assembly,_chromosome:_X	AUGUSTUS	exon	37655937	37656105	.	-	.	ID=g31890.t1.exon2;Parent=g31890.t1;
OX637537.1_Linnaemya_tessellans_genome_assembly,_chromosome:_X	AUGUSTUS	intron	37656106	37656168	1	-	.	ID=g31890.t1.intron2;Parent=g31890.t1;
OX637537.1_Linnaemya_tessellans_genome_assembly,_chromosome:_X	AUGUSTUS	CDS	37656169	37656267	1	-	0	ID=g31890.t1.CDS3;Parent=g31890.t1;
OX637537.1_Linnaemya_tessellans_genome_assembly,_chromosome:_X	AUGUSTUS	exon	37656169	37656267	.	-	.	ID=g31890.t1.exon3;Parent=g31890.t1;
OX637537.1_Linnaemya_tessellans_genome_assembly,_chromosome:_X	AUGUSTUS	intron	37656268	37656327	1	-	.	ID=g31890.t1.intron3;Parent=g31890.t1;
OX637537.1_Linnaemya_tessellans_genome_assembly,_chromosome:_X	AUGUSTUS	CDS	37656328	37656351	0.93	-	0	ID=g31890.t1.CDS4;Parent=g31890.t1;
OX637537.1_Linnaemya_tessellans_genome_assembly,_chromosome:_X	AUGUSTUS	exon	37656328	37656351	.	-	.	ID=g31890.t1.exon4;Parent=g31890.t1;
OX637537.1_Linnaemya_tessellans_genome_assembly,_chromosome:_X	AUGUSTUS	start_codon	37656349	37656351	.	-	0	ID=g31890.t1.start1;Parent=g31890.t1;
OX637537.1_Linnaemya_tessellans_genome_assembly,_chromosome:_X	AUGUSTUS	gene	37667880	37668164	.	+	.	ID=g31891;
OX637537.1_Linnaemya_tessellans_genome_assembly,_chromosome:_X	AUGUSTUS	mRNA	37667880	37668164	0.39	+	.	ID=g31891.t1;Parent=g31891;
OX637537.1_Linnaemya_tessellans_genome_assembly,_chromosome:_X	AUGUSTUS	start_codon	37667880	37667882	.	+	0	ID=g31891.t1.start1;Parent=g31891.t1;
OX637537.1_Linnaemya_tessellans_genome_assembly,_chromosome:_X	AUGUSTUS	CDS	37667880	37668164	0.39	+	0	ID=g31891.t1.CDS1;Parent=g31891.t1;
OX637537.1_Linnaemya_tessellans_genome_assembly,_chromosome:_X	AUGUSTUS	exon	37667880	37668164	.	+	.	ID=g31891.t1.exon1;Parent=g31891.t1;
OX637537.1_Linnaemya_tessellans_genome_assembly,_chromosome:_X	AUGUSTUS	stop_codon	37668162	37668164	.	+	0	ID=g31891.t1.stop1;Parent=g31891.t1;
OX637537.1_Linnaemya_tessellans_genome_assembly,_chromosome:_X	AUGUSTUS	gene	37668894	37669289	.	+	.	ID=g31892;
OX637537.1_Linnaemya_tessellans_genome_assembly,_chromosome:_X	AUGUSTUS	mRNA	37668894	37669289	0.65	+	.	ID=g31892.t1;Parent=g31892;
OX637537.1_Linnaemya_tessellans_genome_assembly,_chromosome:_X	AUGUSTUS	start_codon	37668894	37668896	.	+	0	ID=g31892.t1.start1;Parent=g31892.t1;
OX637537.1_Linnaemya_tessellans_genome_assembly,_chromosome:_X	AUGUSTUS	CDS	37668894	37669289	0.65	+	0	ID=g31892.t1.CDS1;Parent=g31892.t1;
OX637537.1_Linnaemya_tessellans_genome_assembly,_chromosome:_X	AUGUSTUS	exon	37668894	37669289	.	+	.	ID=g31892.t1.exon1;Parent=g31892.t1;
OX637537.1_Linnaemya_tessellans_genome_assembly,_chromosome:_X	AUGUSTUS	stop_codon	37669287	37669289	.	+	0	ID=g31892.t1.stop1;Parent=g31892.t1;
OX637537.1_Linnaemya_tessellans_genome_assembly,_chromosome:_X	AUGUSTUS	gene	37669332	37669637	.	+	.	ID=g31893;
OX637537.1_Linnaemya_tessellans_genome_assembly,_chromosome:_X	AUGUSTUS	mRNA	37669332	37669637	0.9	+	.	ID=g31893.t1;Parent=g31893;
OX637537.1_Linnaemya_tessellans_genome_assembly,_chromosome:_X	AUGUSTUS	start_codon	37669332	37669334	.	+	0	ID=g31893.t1.start1;Parent=g31893.t1;
OX637537.1_Linnaemya_tessellans_genome_assembly,_chromosome:_X	AUGUSTUS	CDS	37669332	37669637	0.9	+	0	ID=g31893.t1.CDS1;Parent=g31893.t1;
OX637537.1_Linnaemya_tessellans_genome_assembly,_chromosome:_X	AUGUSTUS	exon	37669332	37669637	.	+	.	ID=g31893.t1.exon1;Parent=g31893.t1;
OX637537.1_Linnaemya_tessellans_genome_assembly,_chromosome:_X	AUGUSTUS	stop_codon	37669635	37669637	.	+	0	ID=g31893.t1.stop1;Parent=g31893.t1;
OX637537.1_Linnaemya_tessellans_genome_assembly,_chromosome:_X	AUGUSTUS	gene	37675900	37679861	.	-	.	ID=g31894;
OX637537.1_Linnaemya_tessellans_genome_assembly,_chromosome:_X	AUGUSTUS	mRNA	37679514	37679861	1	-	.	ID=g31894.t1;Parent=g31894;
OX637537.1_Linnaemya_tessellans_genome_assembly,_chromosome:_X	AUGUSTUS	stop_codon	37679514	37679516	.	-	0	ID=g31894.t1.stop1;Parent=g31894.t1;
OX637537.1_Linnaemya_tessellans_genome_assembly,_chromosome:_X	AUGUSTUS	CDS	37679514	37679861	1	-	0	ID=g31894.t1.CDS1;Parent=g31894.t1;
OX637537.1_Linnaemya_tessellans_genome_assembly,_chromosome:_X	AUGUSTUS	exon	37679514	37679861	.	-	.	ID=g31894.t1.exon1;Parent=g31894.t1;
OX637537.1_Linnaemya_tessellans_genome_assembly,_chromosome:_X	AUGUSTUS	start_codon	37679859	37679861	.	-	0	ID=g31894.t1.start1;Parent=g31894.t1;
OX637537.1_Linnaemya_tessellans_genome_assembly,_chromosome:_X	AUGUSTUS	mRNA	37675900	37679861	0.12	-	.	ID=g31894.t2;Parent=g31894;
OX637537.1_Linnaemya_tessellans_genome_assembly,_chromosome:_X	AUGUSTUS	stop_codon	37675900	37675902	.	-	0	ID=g31894.t2.stop1;Parent=g31894.t2;
OX637537.1_Linnaemya_tessellans_genome_assembly,_chromosome:_X	AUGUSTUS	CDS	37675900	37675938	0.43	-	0	ID=g31894.t2.CDS1;Parent=g31894.t2;
OX637537.1_Linnaemya_tessellans_genome_assembly,_chromosome:_X	AUGUSTUS	exon	37675900	37675938	.	-	.	ID=g31894.t2.exon1;Parent=g31894.t2;
OX637537.1_Linnaemya_tessellans_genome_assembly,_chromosome:_X	AUGUSTUS	intron	37675939	37677476	0.33	-	.	ID=g31894.t2.intron1;Parent=g31894.t2;
OX637537.1_Linnaemya_tessellans_genome_assembly,_chromosome:_X	AUGUSTUS	CDS	37677477	37677888	0.17	-	1	ID=g31894.t2.CDS2;Parent=g31894.t2;
OX637537.1_Linnaemya_tessellans_genome_assembly,_chromosome:_X	AUGUSTUS	exon	37677477	37677888	.	-	.	ID=g31894.t2.exon2;Parent=g31894.t2;
OX637537.1_Linnaemya_tessellans_genome_assembly,_chromosome:_X	AUGUSTUS	intron	37677889	37678590	0.51	-	.	ID=g31894.t2.intron2;Parent=g31894.t2;
OX637537.1_Linnaemya_tessellans_genome_assembly,_chromosome:_X	AUGUSTUS	CDS	37678591	37679035	0.88	-	2	ID=g31894.t2.CDS3;Parent=g31894.t2;
OX637537.1_Linnaemya_tessellans_genome_assembly,_chromosome:_X	AUGUSTUS	exon	37678591	37679035	.	-	.	ID=g31894.t2.exon3;Parent=g31894.t2;
OX637537.1_Linnaemya_tessellans_genome_assembly,_chromosome:_X	AUGUSTUS	intron	37679036	37679842	0.79	-	.	ID=g31894.t2.intron3;Parent=g31894.t2;
OX637537.1_Linnaemya_tessellans_genome_assembly,_chromosome:_X	AUGUSTUS	CDS	37679843	37679861	0.85	-	0	ID=g31894.t2.CDS4;Parent=g31894.t2;
OX637537.1_Linnaemya_tessellans_genome_assembly,_chromosome:_X	AUGUSTUS	exon	37679843	37679861	.	-	.	ID=g31894.t2.exon4;Parent=g31894.t2;
OX637537.1_Linnaemya_tessellans_genome_assembly,_chromosome:_X	AUGUSTUS	start_codon	37679859	37679861	.	-	0	ID=g31894.t2.start1;Parent=g31894.t2;
OX637537.1_Linnaemya_tessellans_genome_assembly,_chromosome:_X	AUGUSTUS	gene	37682889	37684307	.	+	.	ID=g31895;
OX637537.1_Linnaemya_tessellans_genome_assembly,_chromosome:_X	AUGUSTUS	mRNA	37682889	37684307	0.45	+	.	ID=g31895.t1;Parent=g31895;
OX637537.1_Linnaemya_tessellans_genome_assembly,_chromosome:_X	AUGUSTUS	start_codon	37682889	37682891	.	+	0	ID=g31895.t1.start1;Parent=g31895.t1;
OX637537.1_Linnaemya_tessellans_genome_assembly,_chromosome:_X	AUGUSTUS	CDS	37682889	37683251	1	+	0	ID=g31895.t1.CDS1;Parent=g31895.t1;
OX637537.1_Linnaemya_tessellans_genome_assembly,_chromosome:_X	AUGUSTUS	exon	37682889	37683251	.	+	.	ID=g31895.t1.exon1;Parent=g31895.t1;
OX637537.1_Linnaemya_tessellans_genome_assembly,_chromosome:_X	AUGUSTUS	intron	37683252	37683467	1	+	.	ID=g31895.t1.intron1;Parent=g31895.t1;
OX637537.1_Linnaemya_tessellans_genome_assembly,_chromosome:_X	AUGUSTUS	CDS	37683468	37683485	1	+	0	ID=g31895.t1.CDS2;Parent=g31895.t1;
OX637537.1_Linnaemya_tessellans_genome_assembly,_chromosome:_X	AUGUSTUS	exon	37683468	37683485	.	+	.	ID=g31895.t1.exon2;Parent=g31895.t1;
OX637537.1_Linnaemya_tessellans_genome_assembly,_chromosome:_X	AUGUSTUS	intron	37683486	37683572	1	+	.	ID=g31895.t1.intron2;Parent=g31895.t1;
OX637537.1_Linnaemya_tessellans_genome_assembly,_chromosome:_X	AUGUSTUS	CDS	37683573	37683591	0.79	+	0	ID=g31895.t1.CDS3;Parent=g31895.t1;
OX637537.1_Linnaemya_tessellans_genome_assembly,_chromosome:_X	AUGUSTUS	exon	37683573	37683591	.	+	.	ID=g31895.t1.exon3;Parent=g31895.t1;
OX637537.1_Linnaemya_tessellans_genome_assembly,_chromosome:_X	AUGUSTUS	intron	37683592	37684134	0.45	+	.	ID=g31895.t1.intron3;Parent=g31895.t1;
OX637537.1_Linnaemya_tessellans_genome_assembly,_chromosome:_X	AUGUSTUS	CDS	37684135	37684307	0.54	+	2	ID=g31895.t1.CDS4;Parent=g31895.t1;
OX637537.1_Linnaemya_tessellans_genome_assembly,_chromosome:_X	AUGUSTUS	exon	37684135	37684307	.	+	.	ID=g31895.t1.exon4;Parent=g31895.t1;
OX637537.1_Linnaemya_tessellans_genome_assembly,_chromosome:_X	AUGUSTUS	stop_codon	37684305	37684307	.	+	0	ID=g31895.t1.stop1;Parent=g31895.t1;
OX637537.1_Linnaemya_tessellans_genome_assembly,_chromosome:_X	AUGUSTUS	gene	37684854	37689584	.	+	.	ID=g31896;
OX637537.1_Linnaemya_tessellans_genome_assembly,_chromosome:_X	AUGUSTUS	mRNA	37684854	37689584	0.26	+	.	ID=g31896.t1;Parent=g31896;
OX637537.1_Linnaemya_tessellans_genome_assembly,_chromosome:_X	AUGUSTUS	start_codon	37684854	37684856	.	+	0	ID=g31896.t1.start1;Parent=g31896.t1;
OX637537.1_Linnaemya_tessellans_genome_assembly,_chromosome:_X	AUGUSTUS	CDS	37684854	37685079	0.82	+	0	ID=g31896.t1.CDS1;Parent=g31896.t1;
OX637537.1_Linnaemya_tessellans_genome_assembly,_chromosome:_X	AUGUSTUS	exon	37684854	37685079	.	+	.	ID=g31896.t1.exon1;Parent=g31896.t1;
OX637537.1_Linnaemya_tessellans_genome_assembly,_chromosome:_X	AUGUSTUS	intron	37685080	37689516	0.26	+	.	ID=g31896.t1.intron1;Parent=g31896.t1;
OX637537.1_Linnaemya_tessellans_genome_assembly,_chromosome:_X	AUGUSTUS	CDS	37689517	37689584	0.29	+	2	ID=g31896.t1.CDS2;Parent=g31896.t1;
OX637537.1_Linnaemya_tessellans_genome_assembly,_chromosome:_X	AUGUSTUS	exon	37689517	37689584	.	+	.	ID=g31896.t1.exon2;Parent=g31896.t1;
OX637537.1_Linnaemya_tessellans_genome_assembly,_chromosome:_X	AUGUSTUS	stop_codon	37689582	37689584	.	+	0	ID=g31896.t1.stop1;Parent=g31896.t1;
OX637537.1_Linnaemya_tessellans_genome_assembly,_chromosome:_X	AUGUSTUS	gene	37694771	37694974	.	-	.	ID=g31897;
OX637537.1_Linnaemya_tessellans_genome_assembly,_chromosome:_X	AUGUSTUS	mRNA	37694771	37694974	0.94	-	.	ID=g31897.t1;Parent=g31897;
OX637537.1_Linnaemya_tessellans_genome_assembly,_chromosome:_X	AUGUSTUS	stop_codon	37694771	37694773	.	-	0	ID=g31897.t1.stop1;Parent=g31897.t1;
OX637537.1_Linnaemya_tessellans_genome_assembly,_chromosome:_X	AUGUSTUS	CDS	37694771	37694974	0.94	-	0	ID=g31897.t1.CDS1;Parent=g31897.t1;
OX637537.1_Linnaemya_tessellans_genome_assembly,_chromosome:_X	AUGUSTUS	exon	37694771	37694974	.	-	.	ID=g31897.t1.exon1;Parent=g31897.t1;
OX637537.1_Linnaemya_tessellans_genome_assembly,_chromosome:_X	AUGUSTUS	start_codon	37694972	37694974	.	-	0	ID=g31897.t1.start1;Parent=g31897.t1;
OX637537.1_Linnaemya_tessellans_genome_assembly,_chromosome:_X	AUGUSTUS	gene	37704708	37705337	.	+	.	ID=g31898;
OX637537.1_Linnaemya_tessellans_genome_assembly,_chromosome:_X	AUGUSTUS	mRNA	37704708	37705337	1	+	.	ID=g31898.t1;Parent=g31898;
OX637537.1_Linnaemya_tessellans_genome_assembly,_chromosome:_X	AUGUSTUS	start_codon	37704708	37704710	.	+	0	ID=g31898.t1.start1;Parent=g31898.t1;
OX637537.1_Linnaemya_tessellans_genome_assembly,_chromosome:_X	AUGUSTUS	CDS	37704708	37705337	1	+	0	ID=g31898.t1.CDS1;Parent=g31898.t1;
OX637537.1_Linnaemya_tessellans_genome_assembly,_chromosome:_X	AUGUSTUS	exon	37704708	37705337	.	+	.	ID=g31898.t1.exon1;Parent=g31898.t1;
OX637537.1_Linnaemya_tessellans_genome_assembly,_chromosome:_X	AUGUSTUS	stop_codon	37705335	37705337	.	+	0	ID=g31898.t1.stop1;Parent=g31898.t1;
OX637537.1_Linnaemya_tessellans_genome_assembly,_chromosome:_X	AUGUSTUS	gene	37720579	37723352	.	-	.	ID=g31899;
OX637537.1_Linnaemya_tessellans_genome_assembly,_chromosome:_X	AUGUSTUS	mRNA	37720579	37723352	0.78	-	.	ID=g31899.t1;Parent=g31899;
OX637537.1_Linnaemya_tessellans_genome_assembly,_chromosome:_X	AUGUSTUS	stop_codon	37720579	37720581	.	-	0	ID=g31899.t1.stop1;Parent=g31899.t1;
OX637537.1_Linnaemya_tessellans_genome_assembly,_chromosome:_X	AUGUSTUS	CDS	37720579	37720628	0.78	-	2	ID=g31899.t1.CDS1;Parent=g31899.t1;
OX637537.1_Linnaemya_tessellans_genome_assembly,_chromosome:_X	AUGUSTUS	exon	37720579	37720628	.	-	.	ID=g31899.t1.exon1;Parent=g31899.t1;
OX637537.1_Linnaemya_tessellans_genome_assembly,_chromosome:_X	AUGUSTUS	intron	37720629	37723162	0.78	-	.	ID=g31899.t1.intron1;Parent=g31899.t1;
OX637537.1_Linnaemya_tessellans_genome_assembly,_chromosome:_X	AUGUSTUS	CDS	37723163	37723352	0.85	-	0	ID=g31899.t1.CDS2;Parent=g31899.t1;
OX637537.1_Linnaemya_tessellans_genome_assembly,_chromosome:_X	AUGUSTUS	exon	37723163	37723352	.	-	.	ID=g31899.t1.exon2;Parent=g31899.t1;
OX637537.1_Linnaemya_tessellans_genome_assembly,_chromosome:_X	AUGUSTUS	start_codon	37723350	37723352	.	-	0	ID=g31899.t1.start1;Parent=g31899.t1;
OX637537.1_Linnaemya_tessellans_genome_assembly,_chromosome:_X	AUGUSTUS	gene	37761026	37761563	.	-	.	ID=g31900;
OX637537.1_Linnaemya_tessellans_genome_assembly,_chromosome:_X	AUGUSTUS	mRNA	37761026	37761563	0.26	-	.	ID=g31900.t1;Parent=g31900;
OX637537.1_Linnaemya_tessellans_genome_assembly,_chromosome:_X	AUGUSTUS	stop_codon	37761026	37761028	.	-	0	ID=g31900.t1.stop1;Parent=g31900.t1;
OX637537.1_Linnaemya_tessellans_genome_assembly,_chromosome:_X	AUGUSTUS	CDS	37761026	37761079	0.63	-	0	ID=g31900.t1.CDS1;Parent=g31900.t1;
OX637537.1_Linnaemya_tessellans_genome_assembly,_chromosome:_X	AUGUSTUS	exon	37761026	37761079	.	-	.	ID=g31900.t1.exon1;Parent=g31900.t1;
OX637537.1_Linnaemya_tessellans_genome_assembly,_chromosome:_X	AUGUSTUS	intron	37761080	37761138	0.63	-	.	ID=g31900.t1.intron1;Parent=g31900.t1;
OX637537.1_Linnaemya_tessellans_genome_assembly,_chromosome:_X	AUGUSTUS	CDS	37761139	37761351	0.26	-	0	ID=g31900.t1.CDS2;Parent=g31900.t1;
OX637537.1_Linnaemya_tessellans_genome_assembly,_chromosome:_X	AUGUSTUS	exon	37761139	37761351	.	-	.	ID=g31900.t1.exon2;Parent=g31900.t1;
OX637537.1_Linnaemya_tessellans_genome_assembly,_chromosome:_X	AUGUSTUS	intron	37761352	37761488	0.35	-	.	ID=g31900.t1.intron2;Parent=g31900.t1;
OX637537.1_Linnaemya_tessellans_genome_assembly,_chromosome:_X	AUGUSTUS	CDS	37761489	37761563	0.8	-	0	ID=g31900.t1.CDS3;Parent=g31900.t1;
OX637537.1_Linnaemya_tessellans_genome_assembly,_chromosome:_X	AUGUSTUS	exon	37761489	37761563	.	-	.	ID=g31900.t1.exon3;Parent=g31900.t1;
OX637537.1_Linnaemya_tessellans_genome_assembly,_chromosome:_X	AUGUSTUS	start_codon	37761561	37761563	.	-	0	ID=g31900.t1.start1;Parent=g31900.t1;
OX637537.1_Linnaemya_tessellans_genome_assembly,_chromosome:_X	AUGUSTUS	mRNA	37761026	37761348	0.44	-	.	ID=g31900.t2;Parent=g31900;
OX637537.1_Linnaemya_tessellans_genome_assembly,_chromosome:_X	AUGUSTUS	stop_codon	37761026	37761028	.	-	0	ID=g31900.t2.stop1;Parent=g31900.t2;
OX637537.1_Linnaemya_tessellans_genome_assembly,_chromosome:_X	AUGUSTUS	CDS	37761026	37761079	0.47	-	0	ID=g31900.t2.CDS1;Parent=g31900.t2;
OX637537.1_Linnaemya_tessellans_genome_assembly,_chromosome:_X	AUGUSTUS	exon	37761026	37761079	.	-	.	ID=g31900.t2.exon1;Parent=g31900.t2;
OX637537.1_Linnaemya_tessellans_genome_assembly,_chromosome:_X	AUGUSTUS	intron	37761080	37761138	0.47	-	.	ID=g31900.t2.intron1;Parent=g31900.t2;
OX637537.1_Linnaemya_tessellans_genome_assembly,_chromosome:_X	AUGUSTUS	CDS	37761139	37761348	0.44	-	0	ID=g31900.t2.CDS2;Parent=g31900.t2;
OX637537.1_Linnaemya_tessellans_genome_assembly,_chromosome:_X	AUGUSTUS	exon	37761139	37761348	.	-	.	ID=g31900.t2.exon2;Parent=g31900.t2;
OX637537.1_Linnaemya_tessellans_genome_assembly,_chromosome:_X	AUGUSTUS	start_codon	37761346	37761348	.	-	0	ID=g31900.t2.start1;Parent=g31900.t2;
OX637537.1_Linnaemya_tessellans_genome_assembly,_chromosome:_X	AUGUSTUS	gene	37773993	37774199	.	-	.	ID=g31901;
OX637537.1_Linnaemya_tessellans_genome_assembly,_chromosome:_X	AUGUSTUS	mRNA	37773993	37774199	0.45	-	.	ID=g31901.t1;Parent=g31901;
OX637537.1_Linnaemya_tessellans_genome_assembly,_chromosome:_X	AUGUSTUS	stop_codon	37773993	37773995	.	-	0	ID=g31901.t1.stop1;Parent=g31901.t1;
OX637537.1_Linnaemya_tessellans_genome_assembly,_chromosome:_X	AUGUSTUS	CDS	37773993	37774199	0.45	-	0	ID=g31901.t1.CDS1;Parent=g31901.t1;
OX637537.1_Linnaemya_tessellans_genome_assembly,_chromosome:_X	AUGUSTUS	exon	37773993	37774199	.	-	.	ID=g31901.t1.exon1;Parent=g31901.t1;
OX637537.1_Linnaemya_tessellans_genome_assembly,_chromosome:_X	AUGUSTUS	start_codon	37774197	37774199	.	-	0	ID=g31901.t1.start1;Parent=g31901.t1;
OX637537.1_Linnaemya_tessellans_genome_assembly,_chromosome:_X	AUGUSTUS	gene	37858593	37859177	.	+	.	ID=g31902;
OX637537.1_Linnaemya_tessellans_genome_assembly,_chromosome:_X	AUGUSTUS	mRNA	37858593	37859177	1	+	.	ID=g31902.t1;Parent=g31902;
OX637537.1_Linnaemya_tessellans_genome_assembly,_chromosome:_X	AUGUSTUS	start_codon	37858593	37858595	.	+	0	ID=g31902.t1.start1;Parent=g31902.t1;
OX637537.1_Linnaemya_tessellans_genome_assembly,_chromosome:_X	AUGUSTUS	CDS	37858593	37859177	1	+	0	ID=g31902.t1.CDS1;Parent=g31902.t1;
OX637537.1_Linnaemya_tessellans_genome_assembly,_chromosome:_X	AUGUSTUS	exon	37858593	37859177	.	+	.	ID=g31902.t1.exon1;Parent=g31902.t1;
OX637537.1_Linnaemya_tessellans_genome_assembly,_chromosome:_X	AUGUSTUS	stop_codon	37859175	37859177	.	+	0	ID=g31902.t1.stop1;Parent=g31902.t1;
OX637537.1_Linnaemya_tessellans_genome_assembly,_chromosome:_X	AUGUSTUS	gene	37900452	37901847	.	+	.	ID=g31903;
OX637537.1_Linnaemya_tessellans_genome_assembly,_chromosome:_X	AUGUSTUS	mRNA	37900452	37901847	0.74	+	.	ID=g31903.t1;Parent=g31903;
OX637537.1_Linnaemya_tessellans_genome_assembly,_chromosome:_X	AUGUSTUS	start_codon	37900452	37900454	.	+	0	ID=g31903.t1.start1;Parent=g31903.t1;
OX637537.1_Linnaemya_tessellans_genome_assembly,_chromosome:_X	AUGUSTUS	CDS	37900452	37900480	0.99	+	0	ID=g31903.t1.CDS1;Parent=g31903.t1;
OX637537.1_Linnaemya_tessellans_genome_assembly,_chromosome:_X	AUGUSTUS	exon	37900452	37900480	.	+	.	ID=g31903.t1.exon1;Parent=g31903.t1;
OX637537.1_Linnaemya_tessellans_genome_assembly,_chromosome:_X	AUGUSTUS	intron	37900481	37901419	0.98	+	.	ID=g31903.t1.intron1;Parent=g31903.t1;
OX637537.1_Linnaemya_tessellans_genome_assembly,_chromosome:_X	AUGUSTUS	CDS	37901420	37901634	0.78	+	1	ID=g31903.t1.CDS2;Parent=g31903.t1;
OX637537.1_Linnaemya_tessellans_genome_assembly,_chromosome:_X	AUGUSTUS	exon	37901420	37901634	.	+	.	ID=g31903.t1.exon2;Parent=g31903.t1;
OX637537.1_Linnaemya_tessellans_genome_assembly,_chromosome:_X	AUGUSTUS	intron	37901635	37901704	0.76	+	.	ID=g31903.t1.intron2;Parent=g31903.t1;
OX637537.1_Linnaemya_tessellans_genome_assembly,_chromosome:_X	AUGUSTUS	CDS	37901705	37901847	0.77	+	2	ID=g31903.t1.CDS3;Parent=g31903.t1;
OX637537.1_Linnaemya_tessellans_genome_assembly,_chromosome:_X	AUGUSTUS	exon	37901705	37901847	.	+	.	ID=g31903.t1.exon3;Parent=g31903.t1;
OX637537.1_Linnaemya_tessellans_genome_assembly,_chromosome:_X	AUGUSTUS	stop_codon	37901845	37901847	.	+	0	ID=g31903.t1.stop1;Parent=g31903.t1;
OX637537.1_Linnaemya_tessellans_genome_assembly,_chromosome:_X	AUGUSTUS	gene	37933762	37939559	.	-	.	ID=g31904;
OX637537.1_Linnaemya_tessellans_genome_assembly,_chromosome:_X	AUGUSTUS	mRNA	37933762	37939559	0.7	-	.	ID=g31904.t1;Parent=g31904;
OX637537.1_Linnaemya_tessellans_genome_assembly,_chromosome:_X	AUGUSTUS	stop_codon	37933762	37933764	.	-	0	ID=g31904.t1.stop1;Parent=g31904.t1;
OX637537.1_Linnaemya_tessellans_genome_assembly,_chromosome:_X	AUGUSTUS	CDS	37933762	37933922	0.96	-	2	ID=g31904.t1.CDS1;Parent=g31904.t1;
OX637537.1_Linnaemya_tessellans_genome_assembly,_chromosome:_X	AUGUSTUS	exon	37933762	37933922	.	-	.	ID=g31904.t1.exon1;Parent=g31904.t1;
OX637537.1_Linnaemya_tessellans_genome_assembly,_chromosome:_X	AUGUSTUS	intron	37933923	37939519	0.7	-	.	ID=g31904.t1.intron1;Parent=g31904.t1;
OX637537.1_Linnaemya_tessellans_genome_assembly,_chromosome:_X	AUGUSTUS	CDS	37939520	37939559	0.74	-	0	ID=g31904.t1.CDS2;Parent=g31904.t1;
OX637537.1_Linnaemya_tessellans_genome_assembly,_chromosome:_X	AUGUSTUS	exon	37939520	37939559	.	-	.	ID=g31904.t1.exon2;Parent=g31904.t1;
OX637537.1_Linnaemya_tessellans_genome_assembly,_chromosome:_X	AUGUSTUS	start_codon	37939557	37939559	.	-	0	ID=g31904.t1.start1;Parent=g31904.t1;
OX637537.1_Linnaemya_tessellans_genome_assembly,_chromosome:_X	AUGUSTUS	gene	37945003	37945591	.	-	.	ID=g31905;
OX637537.1_Linnaemya_tessellans_genome_assembly,_chromosome:_X	AUGUSTUS	mRNA	37945003	37945591	0.7	-	.	ID=g31905.t1;Parent=g31905;
OX637537.1_Linnaemya_tessellans_genome_assembly,_chromosome:_X	AUGUSTUS	stop_codon	37945003	37945005	.	-	0	ID=g31905.t1.stop1;Parent=g31905.t1;
OX637537.1_Linnaemya_tessellans_genome_assembly,_chromosome:_X	AUGUSTUS	CDS	37945003	37945180	0.7	-	1	ID=g31905.t1.CDS1;Parent=g31905.t1;
OX637537.1_Linnaemya_tessellans_genome_assembly,_chromosome:_X	AUGUSTUS	exon	37945003	37945180	.	-	.	ID=g31905.t1.exon1;Parent=g31905.t1;
OX637537.1_Linnaemya_tessellans_genome_assembly,_chromosome:_X	AUGUSTUS	intron	37945181	37945274	0.7	-	.	ID=g31905.t1.intron1;Parent=g31905.t1;
OX637537.1_Linnaemya_tessellans_genome_assembly,_chromosome:_X	AUGUSTUS	CDS	37945275	37945591	0.7	-	0	ID=g31905.t1.CDS2;Parent=g31905.t1;
OX637537.1_Linnaemya_tessellans_genome_assembly,_chromosome:_X	AUGUSTUS	exon	37945275	37945591	.	-	.	ID=g31905.t1.exon2;Parent=g31905.t1;
OX637537.1_Linnaemya_tessellans_genome_assembly,_chromosome:_X	AUGUSTUS	start_codon	37945589	37945591	.	-	0	ID=g31905.t1.start1;Parent=g31905.t1;
OX637537.1_Linnaemya_tessellans_genome_assembly,_chromosome:_X	AUGUSTUS	gene	38055033	38055966	.	-	.	ID=g31906;
OX637537.1_Linnaemya_tessellans_genome_assembly,_chromosome:_X	AUGUSTUS	mRNA	38055033	38055966	0.53	-	.	ID=g31906.t1;Parent=g31906;
OX637537.1_Linnaemya_tessellans_genome_assembly,_chromosome:_X	AUGUSTUS	stop_codon	38055033	38055035	.	-	0	ID=g31906.t1.stop1;Parent=g31906.t1;
OX637537.1_Linnaemya_tessellans_genome_assembly,_chromosome:_X	AUGUSTUS	CDS	38055033	38055225	0.92	-	1	ID=g31906.t1.CDS1;Parent=g31906.t1;
OX637537.1_Linnaemya_tessellans_genome_assembly,_chromosome:_X	AUGUSTUS	exon	38055033	38055225	.	-	.	ID=g31906.t1.exon1;Parent=g31906.t1;
OX637537.1_Linnaemya_tessellans_genome_assembly,_chromosome:_X	AUGUSTUS	intron	38055226	38055865	0.53	-	.	ID=g31906.t1.intron1;Parent=g31906.t1;
OX637537.1_Linnaemya_tessellans_genome_assembly,_chromosome:_X	AUGUSTUS	CDS	38055866	38055966	0.55	-	0	ID=g31906.t1.CDS2;Parent=g31906.t1;
OX637537.1_Linnaemya_tessellans_genome_assembly,_chromosome:_X	AUGUSTUS	exon	38055866	38055966	.	-	.	ID=g31906.t1.exon2;Parent=g31906.t1;
OX637537.1_Linnaemya_tessellans_genome_assembly,_chromosome:_X	AUGUSTUS	start_codon	38055964	38055966	.	-	0	ID=g31906.t1.start1;Parent=g31906.t1;
OX637537.1_Linnaemya_tessellans_genome_assembly,_chromosome:_X	AUGUSTUS	gene	38064062	38064316	.	+	.	ID=g31907;
OX637537.1_Linnaemya_tessellans_genome_assembly,_chromosome:_X	AUGUSTUS	mRNA	38064062	38064316	1	+	.	ID=g31907.t1;Parent=g31907;
OX637537.1_Linnaemya_tessellans_genome_assembly,_chromosome:_X	AUGUSTUS	start_codon	38064062	38064064	.	+	0	ID=g31907.t1.start1;Parent=g31907.t1;
OX637537.1_Linnaemya_tessellans_genome_assembly,_chromosome:_X	AUGUSTUS	CDS	38064062	38064316	1	+	0	ID=g31907.t1.CDS1;Parent=g31907.t1;
OX637537.1_Linnaemya_tessellans_genome_assembly,_chromosome:_X	AUGUSTUS	exon	38064062	38064316	.	+	.	ID=g31907.t1.exon1;Parent=g31907.t1;
OX637537.1_Linnaemya_tessellans_genome_assembly,_chromosome:_X	AUGUSTUS	stop_codon	38064314	38064316	.	+	0	ID=g31907.t1.stop1;Parent=g31907.t1;
OX637537.1_Linnaemya_tessellans_genome_assembly,_chromosome:_X	AUGUSTUS	gene	38065504	38066341	.	-	.	ID=g31908;
OX637537.1_Linnaemya_tessellans_genome_assembly,_chromosome:_X	AUGUSTUS	mRNA	38065504	38066341	0.75	-	.	ID=g31908.t1;Parent=g31908;
OX637537.1_Linnaemya_tessellans_genome_assembly,_chromosome:_X	AUGUSTUS	stop_codon	38065504	38065506	.	-	0	ID=g31908.t1.stop1;Parent=g31908.t1;
OX637537.1_Linnaemya_tessellans_genome_assembly,_chromosome:_X	AUGUSTUS	CDS	38065504	38065631	1	-	2	ID=g31908.t1.CDS1;Parent=g31908.t1;
OX637537.1_Linnaemya_tessellans_genome_assembly,_chromosome:_X	AUGUSTUS	exon	38065504	38065631	.	-	.	ID=g31908.t1.exon1;Parent=g31908.t1;
OX637537.1_Linnaemya_tessellans_genome_assembly,_chromosome:_X	AUGUSTUS	intron	38065632	38065688	0.75	-	.	ID=g31908.t1.intron1;Parent=g31908.t1;
OX637537.1_Linnaemya_tessellans_genome_assembly,_chromosome:_X	AUGUSTUS	CDS	38065689	38065813	0.75	-	1	ID=g31908.t1.CDS2;Parent=g31908.t1;
OX637537.1_Linnaemya_tessellans_genome_assembly,_chromosome:_X	AUGUSTUS	exon	38065689	38065813	.	-	.	ID=g31908.t1.exon2;Parent=g31908.t1;
OX637537.1_Linnaemya_tessellans_genome_assembly,_chromosome:_X	AUGUSTUS	intron	38065814	38066303	1	-	.	ID=g31908.t1.intron2;Parent=g31908.t1;
OX637537.1_Linnaemya_tessellans_genome_assembly,_chromosome:_X	AUGUSTUS	CDS	38066304	38066341	1	-	0	ID=g31908.t1.CDS3;Parent=g31908.t1;
OX637537.1_Linnaemya_tessellans_genome_assembly,_chromosome:_X	AUGUSTUS	exon	38066304	38066341	.	-	.	ID=g31908.t1.exon3;Parent=g31908.t1;
OX637537.1_Linnaemya_tessellans_genome_assembly,_chromosome:_X	AUGUSTUS	start_codon	38066339	38066341	.	-	0	ID=g31908.t1.start1;Parent=g31908.t1;
OX637537.1_Linnaemya_tessellans_genome_assembly,_chromosome:_X	AUGUSTUS	gene	38066543	38067921	.	-	.	ID=g31909;
OX637537.1_Linnaemya_tessellans_genome_assembly,_chromosome:_X	AUGUSTUS	mRNA	38066543	38067921	0.83	-	.	ID=g31909.t1;Parent=g31909;
OX637537.1_Linnaemya_tessellans_genome_assembly,_chromosome:_X	AUGUSTUS	stop_codon	38066543	38066545	.	-	0	ID=g31909.t1.stop1;Parent=g31909.t1;
OX637537.1_Linnaemya_tessellans_genome_assembly,_chromosome:_X	AUGUSTUS	CDS	38066543	38066751	0.91	-	2	ID=g31909.t1.CDS1;Parent=g31909.t1;
OX637537.1_Linnaemya_tessellans_genome_assembly,_chromosome:_X	AUGUSTUS	exon	38066543	38066751	.	-	.	ID=g31909.t1.exon1;Parent=g31909.t1;
OX637537.1_Linnaemya_tessellans_genome_assembly,_chromosome:_X	AUGUSTUS	intron	38066752	38067658	0.94	-	.	ID=g31909.t1.intron1;Parent=g31909.t1;
OX637537.1_Linnaemya_tessellans_genome_assembly,_chromosome:_X	AUGUSTUS	CDS	38067659	38067770	0.91	-	0	ID=g31909.t1.CDS2;Parent=g31909.t1;
OX637537.1_Linnaemya_tessellans_genome_assembly,_chromosome:_X	AUGUSTUS	exon	38067659	38067770	.	-	.	ID=g31909.t1.exon2;Parent=g31909.t1;
OX637537.1_Linnaemya_tessellans_genome_assembly,_chromosome:_X	AUGUSTUS	intron	38067771	38067840	0.96	-	.	ID=g31909.t1.intron2;Parent=g31909.t1;
OX637537.1_Linnaemya_tessellans_genome_assembly,_chromosome:_X	AUGUSTUS	CDS	38067841	38067921	0.96	-	0	ID=g31909.t1.CDS3;Parent=g31909.t1;
OX637537.1_Linnaemya_tessellans_genome_assembly,_chromosome:_X	AUGUSTUS	exon	38067841	38067921	.	-	.	ID=g31909.t1.exon3;Parent=g31909.t1;
OX637537.1_Linnaemya_tessellans_genome_assembly,_chromosome:_X	AUGUSTUS	start_codon	38067919	38067921	.	-	0	ID=g31909.t1.start1;Parent=g31909.t1;
OX637537.1_Linnaemya_tessellans_genome_assembly,_chromosome:_X	AUGUSTUS	gene	38076920	38077360	.	+	.	ID=g31910;
OX637537.1_Linnaemya_tessellans_genome_assembly,_chromosome:_X	AUGUSTUS	mRNA	38076920	38077360	0.81	+	.	ID=g31910.t1;Parent=g31910;
OX637537.1_Linnaemya_tessellans_genome_assembly,_chromosome:_X	AUGUSTUS	start_codon	38076920	38076922	.	+	0	ID=g31910.t1.start1;Parent=g31910.t1;
OX637537.1_Linnaemya_tessellans_genome_assembly,_chromosome:_X	AUGUSTUS	CDS	38076920	38077006	0.81	+	0	ID=g31910.t1.CDS1;Parent=g31910.t1;
OX637537.1_Linnaemya_tessellans_genome_assembly,_chromosome:_X	AUGUSTUS	exon	38076920	38077006	.	+	.	ID=g31910.t1.exon1;Parent=g31910.t1;
OX637537.1_Linnaemya_tessellans_genome_assembly,_chromosome:_X	AUGUSTUS	intron	38077007	38077081	0.83	+	.	ID=g31910.t1.intron1;Parent=g31910.t1;
OX637537.1_Linnaemya_tessellans_genome_assembly,_chromosome:_X	AUGUSTUS	CDS	38077082	38077360	1	+	0	ID=g31910.t1.CDS2;Parent=g31910.t1;
OX637537.1_Linnaemya_tessellans_genome_assembly,_chromosome:_X	AUGUSTUS	exon	38077082	38077360	.	+	.	ID=g31910.t1.exon2;Parent=g31910.t1;
OX637537.1_Linnaemya_tessellans_genome_assembly,_chromosome:_X	AUGUSTUS	stop_codon	38077358	38077360	.	+	0	ID=g31910.t1.stop1;Parent=g31910.t1;
OX637537.1_Linnaemya_tessellans_genome_assembly,_chromosome:_X	AUGUSTUS	gene	38096957	38098556	.	+	.	ID=g31911;
OX637537.1_Linnaemya_tessellans_genome_assembly,_chromosome:_X	AUGUSTUS	mRNA	38096957	38098556	1	+	.	ID=g31911.t1;Parent=g31911;
OX637537.1_Linnaemya_tessellans_genome_assembly,_chromosome:_X	AUGUSTUS	start_codon	38096957	38096959	.	+	0	ID=g31911.t1.start1;Parent=g31911.t1;
OX637537.1_Linnaemya_tessellans_genome_assembly,_chromosome:_X	AUGUSTUS	CDS	38096957	38096980	1	+	0	ID=g31911.t1.CDS1;Parent=g31911.t1;
OX637537.1_Linnaemya_tessellans_genome_assembly,_chromosome:_X	AUGUSTUS	exon	38096957	38096980	.	+	.	ID=g31911.t1.exon1;Parent=g31911.t1;
OX637537.1_Linnaemya_tessellans_genome_assembly,_chromosome:_X	AUGUSTUS	intron	38096981	38098070	1	+	.	ID=g31911.t1.intron1;Parent=g31911.t1;
OX637537.1_Linnaemya_tessellans_genome_assembly,_chromosome:_X	AUGUSTUS	CDS	38098071	38098556	1	+	0	ID=g31911.t1.CDS2;Parent=g31911.t1;
OX637537.1_Linnaemya_tessellans_genome_assembly,_chromosome:_X	AUGUSTUS	exon	38098071	38098556	.	+	.	ID=g31911.t1.exon2;Parent=g31911.t1;
OX637537.1_Linnaemya_tessellans_genome_assembly,_chromosome:_X	AUGUSTUS	stop_codon	38098554	38098556	.	+	0	ID=g31911.t1.stop1;Parent=g31911.t1;
OX637537.1_Linnaemya_tessellans_genome_assembly,_chromosome:_X	AUGUSTUS	gene	38106278	38106961	.	+	.	ID=g31912;
OX637537.1_Linnaemya_tessellans_genome_assembly,_chromosome:_X	AUGUSTUS	mRNA	38106278	38106961	1	+	.	ID=g31912.t1;Parent=g31912;
OX637537.1_Linnaemya_tessellans_genome_assembly,_chromosome:_X	AUGUSTUS	start_codon	38106278	38106280	.	+	0	ID=g31912.t1.start1;Parent=g31912.t1;
OX637537.1_Linnaemya_tessellans_genome_assembly,_chromosome:_X	AUGUSTUS	CDS	38106278	38106961	1	+	0	ID=g31912.t1.CDS1;Parent=g31912.t1;
OX637537.1_Linnaemya_tessellans_genome_assembly,_chromosome:_X	AUGUSTUS	exon	38106278	38106961	.	+	.	ID=g31912.t1.exon1;Parent=g31912.t1;
OX637537.1_Linnaemya_tessellans_genome_assembly,_chromosome:_X	AUGUSTUS	stop_codon	38106959	38106961	.	+	0	ID=g31912.t1.stop1;Parent=g31912.t1;
OX637537.1_Linnaemya_tessellans_genome_assembly,_chromosome:_X	AUGUSTUS	gene	38106989	38107483	.	+	.	ID=g31913;
OX637537.1_Linnaemya_tessellans_genome_assembly,_chromosome:_X	AUGUSTUS	mRNA	38106989	38107483	0.6	+	.	ID=g31913.t1;Parent=g31913;
OX637537.1_Linnaemya_tessellans_genome_assembly,_chromosome:_X	AUGUSTUS	start_codon	38106989	38106991	.	+	0	ID=g31913.t1.start1;Parent=g31913.t1;
OX637537.1_Linnaemya_tessellans_genome_assembly,_chromosome:_X	AUGUSTUS	CDS	38106989	38107189	0.98	+	0	ID=g31913.t1.CDS1;Parent=g31913.t1;
OX637537.1_Linnaemya_tessellans_genome_assembly,_chromosome:_X	AUGUSTUS	exon	38106989	38107189	.	+	.	ID=g31913.t1.exon1;Parent=g31913.t1;
OX637537.1_Linnaemya_tessellans_genome_assembly,_chromosome:_X	AUGUSTUS	intron	38107190	38107342	0.6	+	.	ID=g31913.t1.intron1;Parent=g31913.t1;
OX637537.1_Linnaemya_tessellans_genome_assembly,_chromosome:_X	AUGUSTUS	CDS	38107343	38107483	0.6	+	0	ID=g31913.t1.CDS2;Parent=g31913.t1;
OX637537.1_Linnaemya_tessellans_genome_assembly,_chromosome:_X	AUGUSTUS	exon	38107343	38107483	.	+	.	ID=g31913.t1.exon2;Parent=g31913.t1;
OX637537.1_Linnaemya_tessellans_genome_assembly,_chromosome:_X	AUGUSTUS	stop_codon	38107481	38107483	.	+	0	ID=g31913.t1.stop1;Parent=g31913.t1;
OX637537.1_Linnaemya_tessellans_genome_assembly,_chromosome:_X	AUGUSTUS	gene	38107523	38107930	.	+	.	ID=g31914;
OX637537.1_Linnaemya_tessellans_genome_assembly,_chromosome:_X	AUGUSTUS	mRNA	38107523	38107930	1	+	.	ID=g31914.t1;Parent=g31914;
OX637537.1_Linnaemya_tessellans_genome_assembly,_chromosome:_X	AUGUSTUS	start_codon	38107523	38107525	.	+	0	ID=g31914.t1.start1;Parent=g31914.t1;
OX637537.1_Linnaemya_tessellans_genome_assembly,_chromosome:_X	AUGUSTUS	CDS	38107523	38107930	1	+	0	ID=g31914.t1.CDS1;Parent=g31914.t1;
OX637537.1_Linnaemya_tessellans_genome_assembly,_chromosome:_X	AUGUSTUS	exon	38107523	38107930	.	+	.	ID=g31914.t1.exon1;Parent=g31914.t1;
OX637537.1_Linnaemya_tessellans_genome_assembly,_chromosome:_X	AUGUSTUS	stop_codon	38107928	38107930	.	+	0	ID=g31914.t1.stop1;Parent=g31914.t1;
OX637537.1_Linnaemya_tessellans_genome_assembly,_chromosome:_X	AUGUSTUS	gene	38108031	38108498	.	+	.	ID=g31915;
OX637537.1_Linnaemya_tessellans_genome_assembly,_chromosome:_X	AUGUSTUS	mRNA	38108031	38108498	0.54	+	.	ID=g31915.t1;Parent=g31915;
OX637537.1_Linnaemya_tessellans_genome_assembly,_chromosome:_X	AUGUSTUS	start_codon	38108031	38108033	.	+	0	ID=g31915.t1.start1;Parent=g31915.t1;
OX637537.1_Linnaemya_tessellans_genome_assembly,_chromosome:_X	AUGUSTUS	CDS	38108031	38108189	0.68	+	0	ID=g31915.t1.CDS1;Parent=g31915.t1;
OX637537.1_Linnaemya_tessellans_genome_assembly,_chromosome:_X	AUGUSTUS	exon	38108031	38108189	.	+	.	ID=g31915.t1.exon1;Parent=g31915.t1;
OX637537.1_Linnaemya_tessellans_genome_assembly,_chromosome:_X	AUGUSTUS	intron	38108190	38108336	0.6	+	.	ID=g31915.t1.intron1;Parent=g31915.t1;
OX637537.1_Linnaemya_tessellans_genome_assembly,_chromosome:_X	AUGUSTUS	CDS	38108337	38108498	0.76	+	0	ID=g31915.t1.CDS2;Parent=g31915.t1;
OX637537.1_Linnaemya_tessellans_genome_assembly,_chromosome:_X	AUGUSTUS	exon	38108337	38108498	.	+	.	ID=g31915.t1.exon2;Parent=g31915.t1;
OX637537.1_Linnaemya_tessellans_genome_assembly,_chromosome:_X	AUGUSTUS	stop_codon	38108496	38108498	.	+	0	ID=g31915.t1.stop1;Parent=g31915.t1;
OX637537.1_Linnaemya_tessellans_genome_assembly,_chromosome:_X	AUGUSTUS	gene	38114097	38124490	.	+	.	ID=g31916;
OX637537.1_Linnaemya_tessellans_genome_assembly,_chromosome:_X	AUGUSTUS	mRNA	38114097	38124490	0.62	+	.	ID=g31916.t1;Parent=g31916;
OX637537.1_Linnaemya_tessellans_genome_assembly,_chromosome:_X	AUGUSTUS	start_codon	38114097	38114099	.	+	0	ID=g31916.t1.start1;Parent=g31916.t1;
OX637537.1_Linnaemya_tessellans_genome_assembly,_chromosome:_X	AUGUSTUS	CDS	38114097	38114290	0.67	+	0	ID=g31916.t1.CDS1;Parent=g31916.t1;
OX637537.1_Linnaemya_tessellans_genome_assembly,_chromosome:_X	AUGUSTUS	exon	38114097	38114290	.	+	.	ID=g31916.t1.exon1;Parent=g31916.t1;
OX637537.1_Linnaemya_tessellans_genome_assembly,_chromosome:_X	AUGUSTUS	intron	38114291	38122813	0.77	+	.	ID=g31916.t1.intron1;Parent=g31916.t1;
OX637537.1_Linnaemya_tessellans_genome_assembly,_chromosome:_X	AUGUSTUS	CDS	38122814	38122998	0.91	+	1	ID=g31916.t1.CDS2;Parent=g31916.t1;
OX637537.1_Linnaemya_tessellans_genome_assembly,_chromosome:_X	AUGUSTUS	exon	38122814	38122998	.	+	.	ID=g31916.t1.exon2;Parent=g31916.t1;
OX637537.1_Linnaemya_tessellans_genome_assembly,_chromosome:_X	AUGUSTUS	intron	38122999	38124431	0.9	+	.	ID=g31916.t1.intron2;Parent=g31916.t1;
OX637537.1_Linnaemya_tessellans_genome_assembly,_chromosome:_X	AUGUSTUS	CDS	38124432	38124490	0.9	+	2	ID=g31916.t1.CDS3;Parent=g31916.t1;
OX637537.1_Linnaemya_tessellans_genome_assembly,_chromosome:_X	AUGUSTUS	exon	38124432	38124490	.	+	.	ID=g31916.t1.exon3;Parent=g31916.t1;
OX637537.1_Linnaemya_tessellans_genome_assembly,_chromosome:_X	AUGUSTUS	stop_codon	38124488	38124490	.	+	0	ID=g31916.t1.stop1;Parent=g31916.t1;
OX637537.1_Linnaemya_tessellans_genome_assembly,_chromosome:_X	AUGUSTUS	gene	38125300	38127372	.	-	.	ID=g31917;
OX637537.1_Linnaemya_tessellans_genome_assembly,_chromosome:_X	AUGUSTUS	mRNA	38125300	38127372	0.38	-	.	ID=g31917.t1;Parent=g31917;
OX637537.1_Linnaemya_tessellans_genome_assembly,_chromosome:_X	AUGUSTUS	stop_codon	38125300	38125302	.	-	0	ID=g31917.t1.stop1;Parent=g31917.t1;
OX637537.1_Linnaemya_tessellans_genome_assembly,_chromosome:_X	AUGUSTUS	CDS	38125300	38125427	0.65	-	2	ID=g31917.t1.CDS1;Parent=g31917.t1;
OX637537.1_Linnaemya_tessellans_genome_assembly,_chromosome:_X	AUGUSTUS	exon	38125300	38125427	.	-	.	ID=g31917.t1.exon1;Parent=g31917.t1;
OX637537.1_Linnaemya_tessellans_genome_assembly,_chromosome:_X	AUGUSTUS	intron	38125428	38126425	0.65	-	.	ID=g31917.t1.intron1;Parent=g31917.t1;
OX637537.1_Linnaemya_tessellans_genome_assembly,_chromosome:_X	AUGUSTUS	CDS	38126426	38127009	0.99	-	1	ID=g31917.t1.CDS2;Parent=g31917.t1;
OX637537.1_Linnaemya_tessellans_genome_assembly,_chromosome:_X	AUGUSTUS	exon	38126426	38127009	.	-	.	ID=g31917.t1.exon2;Parent=g31917.t1;
OX637537.1_Linnaemya_tessellans_genome_assembly,_chromosome:_X	AUGUSTUS	intron	38127010	38127103	1	-	.	ID=g31917.t1.intron2;Parent=g31917.t1;
OX637537.1_Linnaemya_tessellans_genome_assembly,_chromosome:_X	AUGUSTUS	CDS	38127104	38127372	0.57	-	0	ID=g31917.t1.CDS3;Parent=g31917.t1;
OX637537.1_Linnaemya_tessellans_genome_assembly,_chromosome:_X	AUGUSTUS	exon	38127104	38127372	.	-	.	ID=g31917.t1.exon3;Parent=g31917.t1;
OX637537.1_Linnaemya_tessellans_genome_assembly,_chromosome:_X	AUGUSTUS	start_codon	38127370	38127372	.	-	0	ID=g31917.t1.start1;Parent=g31917.t1;
OX637537.1_Linnaemya_tessellans_genome_assembly,_chromosome:_X	AUGUSTUS	gene	38167055	38169352	.	-	.	ID=g31918;
OX637537.1_Linnaemya_tessellans_genome_assembly,_chromosome:_X	AUGUSTUS	mRNA	38167055	38169352	0.24	-	.	ID=g31918.t1;Parent=g31918;
OX637537.1_Linnaemya_tessellans_genome_assembly,_chromosome:_X	AUGUSTUS	stop_codon	38167055	38167057	.	-	0	ID=g31918.t1.stop1;Parent=g31918.t1;
OX637537.1_Linnaemya_tessellans_genome_assembly,_chromosome:_X	AUGUSTUS	CDS	38167055	38168069	0.25	-	1	ID=g31918.t1.CDS1;Parent=g31918.t1;
OX637537.1_Linnaemya_tessellans_genome_assembly,_chromosome:_X	AUGUSTUS	exon	38167055	38168069	.	-	.	ID=g31918.t1.exon1;Parent=g31918.t1;
OX637537.1_Linnaemya_tessellans_genome_assembly,_chromosome:_X	AUGUSTUS	intron	38168070	38168942	0.25	-	.	ID=g31918.t1.intron1;Parent=g31918.t1;
OX637537.1_Linnaemya_tessellans_genome_assembly,_chromosome:_X	AUGUSTUS	CDS	38168943	38169352	0.42	-	0	ID=g31918.t1.CDS2;Parent=g31918.t1;
OX637537.1_Linnaemya_tessellans_genome_assembly,_chromosome:_X	AUGUSTUS	exon	38168943	38169352	.	-	.	ID=g31918.t1.exon2;Parent=g31918.t1;
OX637537.1_Linnaemya_tessellans_genome_assembly,_chromosome:_X	AUGUSTUS	start_codon	38169350	38169352	.	-	0	ID=g31918.t1.start1;Parent=g31918.t1;
OX637537.1_Linnaemya_tessellans_genome_assembly,_chromosome:_X	AUGUSTUS	gene	38169473	38169754	.	-	.	ID=g31919;
OX637537.1_Linnaemya_tessellans_genome_assembly,_chromosome:_X	AUGUSTUS	mRNA	38169473	38169754	1	-	.	ID=g31919.t1;Parent=g31919;
OX637537.1_Linnaemya_tessellans_genome_assembly,_chromosome:_X	AUGUSTUS	stop_codon	38169473	38169475	.	-	0	ID=g31919.t1.stop1;Parent=g31919.t1;
OX637537.1_Linnaemya_tessellans_genome_assembly,_chromosome:_X	AUGUSTUS	CDS	38169473	38169754	1	-	0	ID=g31919.t1.CDS1;Parent=g31919.t1;
OX637537.1_Linnaemya_tessellans_genome_assembly,_chromosome:_X	AUGUSTUS	exon	38169473	38169754	.	-	.	ID=g31919.t1.exon1;Parent=g31919.t1;
OX637537.1_Linnaemya_tessellans_genome_assembly,_chromosome:_X	AUGUSTUS	start_codon	38169752	38169754	.	-	0	ID=g31919.t1.start1;Parent=g31919.t1;
OX637537.1_Linnaemya_tessellans_genome_assembly,_chromosome:_X	AUGUSTUS	gene	38169962	38170294	.	-	.	ID=g31920;
OX637537.1_Linnaemya_tessellans_genome_assembly,_chromosome:_X	AUGUSTUS	mRNA	38169962	38170294	1	-	.	ID=g31920.t1;Parent=g31920;
OX637537.1_Linnaemya_tessellans_genome_assembly,_chromosome:_X	AUGUSTUS	stop_codon	38169962	38169964	.	-	0	ID=g31920.t1.stop1;Parent=g31920.t1;
OX637537.1_Linnaemya_tessellans_genome_assembly,_chromosome:_X	AUGUSTUS	CDS	38169962	38170294	1	-	0	ID=g31920.t1.CDS1;Parent=g31920.t1;
OX637537.1_Linnaemya_tessellans_genome_assembly,_chromosome:_X	AUGUSTUS	exon	38169962	38170294	.	-	.	ID=g31920.t1.exon1;Parent=g31920.t1;
OX637537.1_Linnaemya_tessellans_genome_assembly,_chromosome:_X	AUGUSTUS	start_codon	38170292	38170294	.	-	0	ID=g31920.t1.start1;Parent=g31920.t1;
OX637537.1_Linnaemya_tessellans_genome_assembly,_chromosome:_X	AUGUSTUS	gene	38186057	38190112	.	-	.	ID=g31921;
OX637537.1_Linnaemya_tessellans_genome_assembly,_chromosome:_X	AUGUSTUS	mRNA	38186057	38190112	0.6	-	.	ID=g31921.t1;Parent=g31921;
OX637537.1_Linnaemya_tessellans_genome_assembly,_chromosome:_X	AUGUSTUS	stop_codon	38186057	38186059	.	-	0	ID=g31921.t1.stop1;Parent=g31921.t1;
OX637537.1_Linnaemya_tessellans_genome_assembly,_chromosome:_X	AUGUSTUS	CDS	38186057	38186280	0.96	-	2	ID=g31921.t1.CDS1;Parent=g31921.t1;
OX637537.1_Linnaemya_tessellans_genome_assembly,_chromosome:_X	AUGUSTUS	exon	38186057	38186280	.	-	.	ID=g31921.t1.exon1;Parent=g31921.t1;
OX637537.1_Linnaemya_tessellans_genome_assembly,_chromosome:_X	AUGUSTUS	intron	38186281	38186741	0.96	-	.	ID=g31921.t1.intron1;Parent=g31921.t1;
OX637537.1_Linnaemya_tessellans_genome_assembly,_chromosome:_X	AUGUSTUS	CDS	38186742	38186978	0.98	-	2	ID=g31921.t1.CDS2;Parent=g31921.t1;
OX637537.1_Linnaemya_tessellans_genome_assembly,_chromosome:_X	AUGUSTUS	exon	38186742	38186978	.	-	.	ID=g31921.t1.exon2;Parent=g31921.t1;
OX637537.1_Linnaemya_tessellans_genome_assembly,_chromosome:_X	AUGUSTUS	intron	38186979	38187429	1	-	.	ID=g31921.t1.intron2;Parent=g31921.t1;
OX637537.1_Linnaemya_tessellans_genome_assembly,_chromosome:_X	AUGUSTUS	CDS	38187430	38188086	0.63	-	2	ID=g31921.t1.CDS3;Parent=g31921.t1;
OX637537.1_Linnaemya_tessellans_genome_assembly,_chromosome:_X	AUGUSTUS	exon	38187430	38188086	.	-	.	ID=g31921.t1.exon3;Parent=g31921.t1;
OX637537.1_Linnaemya_tessellans_genome_assembly,_chromosome:_X	AUGUSTUS	intron	38188087	38188923	0.62	-	.	ID=g31921.t1.intron3;Parent=g31921.t1;
OX637537.1_Linnaemya_tessellans_genome_assembly,_chromosome:_X	AUGUSTUS	CDS	38188924	38190112	0.84	-	0	ID=g31921.t1.CDS4;Parent=g31921.t1;
OX637537.1_Linnaemya_tessellans_genome_assembly,_chromosome:_X	AUGUSTUS	exon	38188924	38190112	.	-	.	ID=g31921.t1.exon4;Parent=g31921.t1;
OX637537.1_Linnaemya_tessellans_genome_assembly,_chromosome:_X	AUGUSTUS	start_codon	38190110	38190112	.	-	0	ID=g31921.t1.start1;Parent=g31921.t1;
OX637537.1_Linnaemya_tessellans_genome_assembly,_chromosome:_X	AUGUSTUS	mRNA	38186057	38190112	0.45	-	.	ID=g31921.t2;Parent=g31921;
OX637537.1_Linnaemya_tessellans_genome_assembly,_chromosome:_X	AUGUSTUS	stop_codon	38186057	38186059	.	-	0	ID=g31921.t2.stop1;Parent=g31921.t2;
OX637537.1_Linnaemya_tessellans_genome_assembly,_chromosome:_X	AUGUSTUS	CDS	38186057	38186280	0.95	-	2	ID=g31921.t2.CDS1;Parent=g31921.t2;
OX637537.1_Linnaemya_tessellans_genome_assembly,_chromosome:_X	AUGUSTUS	exon	38186057	38186280	.	-	.	ID=g31921.t2.exon1;Parent=g31921.t2;
OX637537.1_Linnaemya_tessellans_genome_assembly,_chromosome:_X	AUGUSTUS	intron	38186281	38186367	0.95	-	.	ID=g31921.t2.intron1;Parent=g31921.t2;
OX637537.1_Linnaemya_tessellans_genome_assembly,_chromosome:_X	AUGUSTUS	CDS	38186368	38186510	1	-	1	ID=g31921.t2.CDS2;Parent=g31921.t2;
OX637537.1_Linnaemya_tessellans_genome_assembly,_chromosome:_X	AUGUSTUS	exon	38186368	38186510	.	-	.	ID=g31921.t2.exon2;Parent=g31921.t2;
OX637537.1_Linnaemya_tessellans_genome_assembly,_chromosome:_X	AUGUSTUS	intron	38186511	38186635	0.99	-	.	ID=g31921.t2.intron2;Parent=g31921.t2;
OX637537.1_Linnaemya_tessellans_genome_assembly,_chromosome:_X	AUGUSTUS	CDS	38186636	38187068	0.47	-	2	ID=g31921.t2.CDS3;Parent=g31921.t2;
OX637537.1_Linnaemya_tessellans_genome_assembly,_chromosome:_X	AUGUSTUS	exon	38186636	38187068	.	-	.	ID=g31921.t2.exon3;Parent=g31921.t2;
OX637537.1_Linnaemya_tessellans_genome_assembly,_chromosome:_X	AUGUSTUS	intron	38187069	38187429	0.48	-	.	ID=g31921.t2.intron3;Parent=g31921.t2;
OX637537.1_Linnaemya_tessellans_genome_assembly,_chromosome:_X	AUGUSTUS	CDS	38187430	38190112	0.59	-	0	ID=g31921.t2.CDS4;Parent=g31921.t2;
OX637537.1_Linnaemya_tessellans_genome_assembly,_chromosome:_X	AUGUSTUS	exon	38187430	38190112	.	-	.	ID=g31921.t2.exon4;Parent=g31921.t2;
OX637537.1_Linnaemya_tessellans_genome_assembly,_chromosome:_X	AUGUSTUS	start_codon	38190110	38190112	.	-	0	ID=g31921.t2.start1;Parent=g31921.t2;
OX637537.1_Linnaemya_tessellans_genome_assembly,_chromosome:_X	AUGUSTUS	gene	38191044	38191840	.	-	.	ID=g31922;
OX637537.1_Linnaemya_tessellans_genome_assembly,_chromosome:_X	AUGUSTUS	mRNA	38191044	38191840	0.72	-	.	ID=g31922.t1;Parent=g31922;
OX637537.1_Linnaemya_tessellans_genome_assembly,_chromosome:_X	AUGUSTUS	stop_codon	38191044	38191046	.	-	0	ID=g31922.t1.stop1;Parent=g31922.t1;
OX637537.1_Linnaemya_tessellans_genome_assembly,_chromosome:_X	AUGUSTUS	CDS	38191044	38191356	0.83	-	1	ID=g31922.t1.CDS1;Parent=g31922.t1;
OX637537.1_Linnaemya_tessellans_genome_assembly,_chromosome:_X	AUGUSTUS	exon	38191044	38191356	.	-	.	ID=g31922.t1.exon1;Parent=g31922.t1;
OX637537.1_Linnaemya_tessellans_genome_assembly,_chromosome:_X	AUGUSTUS	intron	38191357	38191604	0.99	-	.	ID=g31922.t1.intron1;Parent=g31922.t1;
OX637537.1_Linnaemya_tessellans_genome_assembly,_chromosome:_X	AUGUSTUS	CDS	38191605	38191840	0.86	-	0	ID=g31922.t1.CDS2;Parent=g31922.t1;
OX637537.1_Linnaemya_tessellans_genome_assembly,_chromosome:_X	AUGUSTUS	exon	38191605	38191840	.	-	.	ID=g31922.t1.exon2;Parent=g31922.t1;
OX637537.1_Linnaemya_tessellans_genome_assembly,_chromosome:_X	AUGUSTUS	start_codon	38191838	38191840	.	-	0	ID=g31922.t1.start1;Parent=g31922.t1;
OX637537.1_Linnaemya_tessellans_genome_assembly,_chromosome:_X	AUGUSTUS	gene	38208404	38210386	.	+	.	ID=g31923;
OX637537.1_Linnaemya_tessellans_genome_assembly,_chromosome:_X	AUGUSTUS	mRNA	38208404	38210386	0.67	+	.	ID=g31923.t1;Parent=g31923;
OX637537.1_Linnaemya_tessellans_genome_assembly,_chromosome:_X	AUGUSTUS	start_codon	38208404	38208406	.	+	0	ID=g31923.t1.start1;Parent=g31923.t1;
OX637537.1_Linnaemya_tessellans_genome_assembly,_chromosome:_X	AUGUSTUS	CDS	38208404	38208493	0.82	+	0	ID=g31923.t1.CDS1;Parent=g31923.t1;
OX637537.1_Linnaemya_tessellans_genome_assembly,_chromosome:_X	AUGUSTUS	exon	38208404	38208493	.	+	.	ID=g31923.t1.exon1;Parent=g31923.t1;
OX637537.1_Linnaemya_tessellans_genome_assembly,_chromosome:_X	AUGUSTUS	intron	38208494	38210134	0.82	+	.	ID=g31923.t1.intron1;Parent=g31923.t1;
OX637537.1_Linnaemya_tessellans_genome_assembly,_chromosome:_X	AUGUSTUS	CDS	38210135	38210386	0.82	+	0	ID=g31923.t1.CDS2;Parent=g31923.t1;
OX637537.1_Linnaemya_tessellans_genome_assembly,_chromosome:_X	AUGUSTUS	exon	38210135	38210386	.	+	.	ID=g31923.t1.exon2;Parent=g31923.t1;
OX637537.1_Linnaemya_tessellans_genome_assembly,_chromosome:_X	AUGUSTUS	stop_codon	38210384	38210386	.	+	0	ID=g31923.t1.stop1;Parent=g31923.t1;
OX637537.1_Linnaemya_tessellans_genome_assembly,_chromosome:_X	AUGUSTUS	gene	38241451	38250527	.	+	.	ID=g31924;
OX637537.1_Linnaemya_tessellans_genome_assembly,_chromosome:_X	AUGUSTUS	mRNA	38241451	38250527	0.85	+	.	ID=g31924.t1;Parent=g31924;
OX637537.1_Linnaemya_tessellans_genome_assembly,_chromosome:_X	AUGUSTUS	start_codon	38241451	38241453	.	+	0	ID=g31924.t1.start1;Parent=g31924.t1;
OX637537.1_Linnaemya_tessellans_genome_assembly,_chromosome:_X	AUGUSTUS	CDS	38241451	38241529	0.85	+	0	ID=g31924.t1.CDS1;Parent=g31924.t1;
OX637537.1_Linnaemya_tessellans_genome_assembly,_chromosome:_X	AUGUSTUS	exon	38241451	38241529	.	+	.	ID=g31924.t1.exon1;Parent=g31924.t1;
OX637537.1_Linnaemya_tessellans_genome_assembly,_chromosome:_X	AUGUSTUS	intron	38241530	38242081	1	+	.	ID=g31924.t1.intron1;Parent=g31924.t1;
OX637537.1_Linnaemya_tessellans_genome_assembly,_chromosome:_X	AUGUSTUS	CDS	38242082	38242164	1	+	2	ID=g31924.t1.CDS2;Parent=g31924.t1;
OX637537.1_Linnaemya_tessellans_genome_assembly,_chromosome:_X	AUGUSTUS	exon	38242082	38242164	.	+	.	ID=g31924.t1.exon2;Parent=g31924.t1;
OX637537.1_Linnaemya_tessellans_genome_assembly,_chromosome:_X	AUGUSTUS	intron	38242165	38244113	1	+	.	ID=g31924.t1.intron2;Parent=g31924.t1;
OX637537.1_Linnaemya_tessellans_genome_assembly,_chromosome:_X	AUGUSTUS	CDS	38244114	38244550	1	+	0	ID=g31924.t1.CDS3;Parent=g31924.t1;
OX637537.1_Linnaemya_tessellans_genome_assembly,_chromosome:_X	AUGUSTUS	exon	38244114	38244550	.	+	.	ID=g31924.t1.exon3;Parent=g31924.t1;
OX637537.1_Linnaemya_tessellans_genome_assembly,_chromosome:_X	AUGUSTUS	intron	38244551	38246215	1	+	.	ID=g31924.t1.intron3;Parent=g31924.t1;
OX637537.1_Linnaemya_tessellans_genome_assembly,_chromosome:_X	AUGUSTUS	CDS	38246216	38246421	1	+	1	ID=g31924.t1.CDS4;Parent=g31924.t1;
OX637537.1_Linnaemya_tessellans_genome_assembly,_chromosome:_X	AUGUSTUS	exon	38246216	38246421	.	+	.	ID=g31924.t1.exon4;Parent=g31924.t1;
OX637537.1_Linnaemya_tessellans_genome_assembly,_chromosome:_X	AUGUSTUS	intron	38246422	38250414	1	+	.	ID=g31924.t1.intron4;Parent=g31924.t1;
OX637537.1_Linnaemya_tessellans_genome_assembly,_chromosome:_X	AUGUSTUS	CDS	38250415	38250527	1	+	2	ID=g31924.t1.CDS5;Parent=g31924.t1;
OX637537.1_Linnaemya_tessellans_genome_assembly,_chromosome:_X	AUGUSTUS	exon	38250415	38250527	.	+	.	ID=g31924.t1.exon5;Parent=g31924.t1;
OX637537.1_Linnaemya_tessellans_genome_assembly,_chromosome:_X	AUGUSTUS	stop_codon	38250525	38250527	.	+	0	ID=g31924.t1.stop1;Parent=g31924.t1;
OX637537.1_Linnaemya_tessellans_genome_assembly,_chromosome:_X	AUGUSTUS	gene	38250813	38251127	.	+	.	ID=g31925;
OX637537.1_Linnaemya_tessellans_genome_assembly,_chromosome:_X	AUGUSTUS	mRNA	38250813	38251127	1	+	.	ID=g31925.t1;Parent=g31925;
OX637537.1_Linnaemya_tessellans_genome_assembly,_chromosome:_X	AUGUSTUS	start_codon	38250813	38250815	.	+	0	ID=g31925.t1.start1;Parent=g31925.t1;
OX637537.1_Linnaemya_tessellans_genome_assembly,_chromosome:_X	AUGUSTUS	CDS	38250813	38251127	1	+	0	ID=g31925.t1.CDS1;Parent=g31925.t1;
OX637537.1_Linnaemya_tessellans_genome_assembly,_chromosome:_X	AUGUSTUS	exon	38250813	38251127	.	+	.	ID=g31925.t1.exon1;Parent=g31925.t1;
OX637537.1_Linnaemya_tessellans_genome_assembly,_chromosome:_X	AUGUSTUS	stop_codon	38251125	38251127	.	+	0	ID=g31925.t1.stop1;Parent=g31925.t1;
OX637537.1_Linnaemya_tessellans_genome_assembly,_chromosome:_X	AUGUSTUS	gene	38298375	38299459	.	+	.	ID=g31926;
OX637537.1_Linnaemya_tessellans_genome_assembly,_chromosome:_X	AUGUSTUS	mRNA	38298375	38299459	0.39	+	.	ID=g31926.t1;Parent=g31926;
OX637537.1_Linnaemya_tessellans_genome_assembly,_chromosome:_X	AUGUSTUS	start_codon	38298375	38298377	.	+	0	ID=g31926.t1.start1;Parent=g31926.t1;
OX637537.1_Linnaemya_tessellans_genome_assembly,_chromosome:_X	AUGUSTUS	CDS	38298375	38298877	0.39	+	0	ID=g31926.t1.CDS1;Parent=g31926.t1;
OX637537.1_Linnaemya_tessellans_genome_assembly,_chromosome:_X	AUGUSTUS	exon	38298375	38298877	.	+	.	ID=g31926.t1.exon1;Parent=g31926.t1;
OX637537.1_Linnaemya_tessellans_genome_assembly,_chromosome:_X	AUGUSTUS	intron	38298878	38299356	0.98	+	.	ID=g31926.t1.intron1;Parent=g31926.t1;
OX637537.1_Linnaemya_tessellans_genome_assembly,_chromosome:_X	AUGUSTUS	CDS	38299357	38299459	1	+	1	ID=g31926.t1.CDS2;Parent=g31926.t1;
OX637537.1_Linnaemya_tessellans_genome_assembly,_chromosome:_X	AUGUSTUS	exon	38299357	38299459	.	+	.	ID=g31926.t1.exon2;Parent=g31926.t1;
OX637537.1_Linnaemya_tessellans_genome_assembly,_chromosome:_X	AUGUSTUS	stop_codon	38299457	38299459	.	+	0	ID=g31926.t1.stop1;Parent=g31926.t1;
OX637537.1_Linnaemya_tessellans_genome_assembly,_chromosome:_X	AUGUSTUS	gene	38300010	38300915	.	+	.	ID=g31927;
OX637537.1_Linnaemya_tessellans_genome_assembly,_chromosome:_X	AUGUSTUS	mRNA	38300010	38300915	0.99	+	.	ID=g31927.t1;Parent=g31927;
OX637537.1_Linnaemya_tessellans_genome_assembly,_chromosome:_X	AUGUSTUS	start_codon	38300010	38300012	.	+	0	ID=g31927.t1.start1;Parent=g31927.t1;
OX637537.1_Linnaemya_tessellans_genome_assembly,_chromosome:_X	AUGUSTUS	CDS	38300010	38300915	0.99	+	0	ID=g31927.t1.CDS1;Parent=g31927.t1;
OX637537.1_Linnaemya_tessellans_genome_assembly,_chromosome:_X	AUGUSTUS	exon	38300010	38300915	.	+	.	ID=g31927.t1.exon1;Parent=g31927.t1;
OX637537.1_Linnaemya_tessellans_genome_assembly,_chromosome:_X	AUGUSTUS	stop_codon	38300913	38300915	.	+	0	ID=g31927.t1.stop1;Parent=g31927.t1;
OX637537.1_Linnaemya_tessellans_genome_assembly,_chromosome:_X	AUGUSTUS	gene	38301879	38307681	.	+	.	ID=g31928;
OX637537.1_Linnaemya_tessellans_genome_assembly,_chromosome:_X	AUGUSTUS	mRNA	38301879	38307681	0.82	+	.	ID=g31928.t1;Parent=g31928;
OX637537.1_Linnaemya_tessellans_genome_assembly,_chromosome:_X	AUGUSTUS	start_codon	38301879	38301881	.	+	0	ID=g31928.t1.start1;Parent=g31928.t1;
OX637537.1_Linnaemya_tessellans_genome_assembly,_chromosome:_X	AUGUSTUS	CDS	38301879	38301939	0.82	+	0	ID=g31928.t1.CDS1;Parent=g31928.t1;
OX637537.1_Linnaemya_tessellans_genome_assembly,_chromosome:_X	AUGUSTUS	exon	38301879	38301939	.	+	.	ID=g31928.t1.exon1;Parent=g31928.t1;
OX637537.1_Linnaemya_tessellans_genome_assembly,_chromosome:_X	AUGUSTUS	intron	38301940	38307232	0.82	+	.	ID=g31928.t1.intron1;Parent=g31928.t1;
OX637537.1_Linnaemya_tessellans_genome_assembly,_chromosome:_X	AUGUSTUS	CDS	38307233	38307681	0.84	+	2	ID=g31928.t1.CDS2;Parent=g31928.t1;
OX637537.1_Linnaemya_tessellans_genome_assembly,_chromosome:_X	AUGUSTUS	exon	38307233	38307681	.	+	.	ID=g31928.t1.exon2;Parent=g31928.t1;
OX637537.1_Linnaemya_tessellans_genome_assembly,_chromosome:_X	AUGUSTUS	stop_codon	38307679	38307681	.	+	0	ID=g31928.t1.stop1;Parent=g31928.t1;
OX637537.1_Linnaemya_tessellans_genome_assembly,_chromosome:_X	AUGUSTUS	gene	38307899	38310115	.	+	.	ID=g31929;
OX637537.1_Linnaemya_tessellans_genome_assembly,_chromosome:_X	AUGUSTUS	mRNA	38307899	38310115	0.83	+	.	ID=g31929.t1;Parent=g31929;
OX637537.1_Linnaemya_tessellans_genome_assembly,_chromosome:_X	AUGUSTUS	start_codon	38307899	38307901	.	+	0	ID=g31929.t1.start1;Parent=g31929.t1;
OX637537.1_Linnaemya_tessellans_genome_assembly,_chromosome:_X	AUGUSTUS	CDS	38307899	38310115	0.83	+	0	ID=g31929.t1.CDS1;Parent=g31929.t1;
OX637537.1_Linnaemya_tessellans_genome_assembly,_chromosome:_X	AUGUSTUS	exon	38307899	38310115	.	+	.	ID=g31929.t1.exon1;Parent=g31929.t1;
OX637537.1_Linnaemya_tessellans_genome_assembly,_chromosome:_X	AUGUSTUS	stop_codon	38310113	38310115	.	+	0	ID=g31929.t1.stop1;Parent=g31929.t1;
OX637537.1_Linnaemya_tessellans_genome_assembly,_chromosome:_X	AUGUSTUS	mRNA	38307899	38308764	0.1	+	.	ID=g31929.t2;Parent=g31929;
OX637537.1_Linnaemya_tessellans_genome_assembly,_chromosome:_X	AUGUSTUS	start_codon	38307899	38307901	.	+	0	ID=g31929.t2.start1;Parent=g31929.t2;
OX637537.1_Linnaemya_tessellans_genome_assembly,_chromosome:_X	AUGUSTUS	CDS	38307899	38308381	0.1	+	0	ID=g31929.t2.CDS1;Parent=g31929.t2;
OX637537.1_Linnaemya_tessellans_genome_assembly,_chromosome:_X	AUGUSTUS	exon	38307899	38308381	.	+	.	ID=g31929.t2.exon1;Parent=g31929.t2;
OX637537.1_Linnaemya_tessellans_genome_assembly,_chromosome:_X	AUGUSTUS	intron	38308382	38308536	0.1	+	.	ID=g31929.t2.intron1;Parent=g31929.t2;
OX637537.1_Linnaemya_tessellans_genome_assembly,_chromosome:_X	AUGUSTUS	CDS	38308537	38308764	0.1	+	0	ID=g31929.t2.CDS2;Parent=g31929.t2;
OX637537.1_Linnaemya_tessellans_genome_assembly,_chromosome:_X	AUGUSTUS	exon	38308537	38308764	.	+	.	ID=g31929.t2.exon2;Parent=g31929.t2;
OX637537.1_Linnaemya_tessellans_genome_assembly,_chromosome:_X	AUGUSTUS	stop_codon	38308762	38308764	.	+	0	ID=g31929.t2.stop1;Parent=g31929.t2;
OX637537.1_Linnaemya_tessellans_genome_assembly,_chromosome:_X	AUGUSTUS	gene	38319172	38320594	.	-	.	ID=g31930;
OX637537.1_Linnaemya_tessellans_genome_assembly,_chromosome:_X	AUGUSTUS	mRNA	38319172	38320594	0.96	-	.	ID=g31930.t1;Parent=g31930;
OX637537.1_Linnaemya_tessellans_genome_assembly,_chromosome:_X	AUGUSTUS	stop_codon	38319172	38319174	.	-	0	ID=g31930.t1.stop1;Parent=g31930.t1;
OX637537.1_Linnaemya_tessellans_genome_assembly,_chromosome:_X	AUGUSTUS	CDS	38319172	38319239	0.98	-	2	ID=g31930.t1.CDS1;Parent=g31930.t1;
OX637537.1_Linnaemya_tessellans_genome_assembly,_chromosome:_X	AUGUSTUS	exon	38319172	38319239	.	-	.	ID=g31930.t1.exon1;Parent=g31930.t1;
OX637537.1_Linnaemya_tessellans_genome_assembly,_chromosome:_X	AUGUSTUS	intron	38319240	38320170	0.96	-	.	ID=g31930.t1.intron1;Parent=g31930.t1;
OX637537.1_Linnaemya_tessellans_genome_assembly,_chromosome:_X	AUGUSTUS	CDS	38320171	38320276	0.98	-	0	ID=g31930.t1.CDS2;Parent=g31930.t1;
OX637537.1_Linnaemya_tessellans_genome_assembly,_chromosome:_X	AUGUSTUS	exon	38320171	38320276	.	-	.	ID=g31930.t1.exon2;Parent=g31930.t1;
OX637537.1_Linnaemya_tessellans_genome_assembly,_chromosome:_X	AUGUSTUS	intron	38320277	38320399	1	-	.	ID=g31930.t1.intron2;Parent=g31930.t1;
OX637537.1_Linnaemya_tessellans_genome_assembly,_chromosome:_X	AUGUSTUS	CDS	38320400	38320594	1	-	0	ID=g31930.t1.CDS3;Parent=g31930.t1;
OX637537.1_Linnaemya_tessellans_genome_assembly,_chromosome:_X	AUGUSTUS	exon	38320400	38320594	.	-	.	ID=g31930.t1.exon3;Parent=g31930.t1;
OX637537.1_Linnaemya_tessellans_genome_assembly,_chromosome:_X	AUGUSTUS	start_codon	38320592	38320594	.	-	0	ID=g31930.t1.start1;Parent=g31930.t1;
OX637537.1_Linnaemya_tessellans_genome_assembly,_chromosome:_X	AUGUSTUS	gene	38338216	38342137	.	+	.	ID=g31931;
OX637537.1_Linnaemya_tessellans_genome_assembly,_chromosome:_X	AUGUSTUS	mRNA	38338216	38342137	0.38	+	.	ID=g31931.t1;Parent=g31931;
OX637537.1_Linnaemya_tessellans_genome_assembly,_chromosome:_X	AUGUSTUS	start_codon	38338216	38338218	.	+	0	ID=g31931.t1.start1;Parent=g31931.t1;
OX637537.1_Linnaemya_tessellans_genome_assembly,_chromosome:_X	AUGUSTUS	CDS	38338216	38338231	0.84	+	0	ID=g31931.t1.CDS1;Parent=g31931.t1;
OX637537.1_Linnaemya_tessellans_genome_assembly,_chromosome:_X	AUGUSTUS	exon	38338216	38338231	.	+	.	ID=g31931.t1.exon1;Parent=g31931.t1;
OX637537.1_Linnaemya_tessellans_genome_assembly,_chromosome:_X	AUGUSTUS	intron	38338232	38338286	0.87	+	.	ID=g31931.t1.intron1;Parent=g31931.t1;
OX637537.1_Linnaemya_tessellans_genome_assembly,_chromosome:_X	AUGUSTUS	CDS	38338287	38338372	0.6	+	2	ID=g31931.t1.CDS2;Parent=g31931.t1;
OX637537.1_Linnaemya_tessellans_genome_assembly,_chromosome:_X	AUGUSTUS	exon	38338287	38338372	.	+	.	ID=g31931.t1.exon2;Parent=g31931.t1;
OX637537.1_Linnaemya_tessellans_genome_assembly,_chromosome:_X	AUGUSTUS	intron	38338373	38340238	0.6	+	.	ID=g31931.t1.intron2;Parent=g31931.t1;
OX637537.1_Linnaemya_tessellans_genome_assembly,_chromosome:_X	AUGUSTUS	CDS	38340239	38340347	1	+	0	ID=g31931.t1.CDS3;Parent=g31931.t1;
OX637537.1_Linnaemya_tessellans_genome_assembly,_chromosome:_X	AUGUSTUS	exon	38340239	38340347	.	+	.	ID=g31931.t1.exon3;Parent=g31931.t1;
OX637537.1_Linnaemya_tessellans_genome_assembly,_chromosome:_X	AUGUSTUS	intron	38340348	38340470	1	+	.	ID=g31931.t1.intron3;Parent=g31931.t1;
OX637537.1_Linnaemya_tessellans_genome_assembly,_chromosome:_X	AUGUSTUS	CDS	38340471	38340920	1	+	2	ID=g31931.t1.CDS4;Parent=g31931.t1;
OX637537.1_Linnaemya_tessellans_genome_assembly,_chromosome:_X	AUGUSTUS	exon	38340471	38340920	.	+	.	ID=g31931.t1.exon4;Parent=g31931.t1;
OX637537.1_Linnaemya_tessellans_genome_assembly,_chromosome:_X	AUGUSTUS	intron	38340921	38340990	1	+	.	ID=g31931.t1.intron4;Parent=g31931.t1;
OX637537.1_Linnaemya_tessellans_genome_assembly,_chromosome:_X	AUGUSTUS	CDS	38340991	38341455	0.88	+	2	ID=g31931.t1.CDS5;Parent=g31931.t1;
OX637537.1_Linnaemya_tessellans_genome_assembly,_chromosome:_X	AUGUSTUS	exon	38340991	38341455	.	+	.	ID=g31931.t1.exon5;Parent=g31931.t1;
OX637537.1_Linnaemya_tessellans_genome_assembly,_chromosome:_X	AUGUSTUS	intron	38341456	38341577	0.62	+	.	ID=g31931.t1.intron5;Parent=g31931.t1;
OX637537.1_Linnaemya_tessellans_genome_assembly,_chromosome:_X	AUGUSTUS	CDS	38341578	38342137	0.59	+	2	ID=g31931.t1.CDS6;Parent=g31931.t1;
OX637537.1_Linnaemya_tessellans_genome_assembly,_chromosome:_X	AUGUSTUS	exon	38341578	38342137	.	+	.	ID=g31931.t1.exon6;Parent=g31931.t1;
OX637537.1_Linnaemya_tessellans_genome_assembly,_chromosome:_X	AUGUSTUS	stop_codon	38342135	38342137	.	+	0	ID=g31931.t1.stop1;Parent=g31931.t1;
OX637537.1_Linnaemya_tessellans_genome_assembly,_chromosome:_X	AUGUSTUS	gene	38353205	38353990	.	+	.	ID=g31932;
OX637537.1_Linnaemya_tessellans_genome_assembly,_chromosome:_X	AUGUSTUS	mRNA	38353205	38353990	1	+	.	ID=g31932.t1;Parent=g31932;
OX637537.1_Linnaemya_tessellans_genome_assembly,_chromosome:_X	AUGUSTUS	start_codon	38353205	38353207	.	+	0	ID=g31932.t1.start1;Parent=g31932.t1;
OX637537.1_Linnaemya_tessellans_genome_assembly,_chromosome:_X	AUGUSTUS	CDS	38353205	38353990	1	+	0	ID=g31932.t1.CDS1;Parent=g31932.t1;
OX637537.1_Linnaemya_tessellans_genome_assembly,_chromosome:_X	AUGUSTUS	exon	38353205	38353990	.	+	.	ID=g31932.t1.exon1;Parent=g31932.t1;
OX637537.1_Linnaemya_tessellans_genome_assembly,_chromosome:_X	AUGUSTUS	stop_codon	38353988	38353990	.	+	0	ID=g31932.t1.stop1;Parent=g31932.t1;
OX637537.1_Linnaemya_tessellans_genome_assembly,_chromosome:_X	AUGUSTUS	gene	38354920	38356838	.	+	.	ID=g31933;
OX637537.1_Linnaemya_tessellans_genome_assembly,_chromosome:_X	AUGUSTUS	mRNA	38354920	38355582	0.63	+	.	ID=g31933.t1;Parent=g31933;
OX637537.1_Linnaemya_tessellans_genome_assembly,_chromosome:_X	AUGUSTUS	start_codon	38354920	38354922	.	+	0	ID=g31933.t1.start1;Parent=g31933.t1;
OX637537.1_Linnaemya_tessellans_genome_assembly,_chromosome:_X	AUGUSTUS	CDS	38354920	38354926	0.98	+	0	ID=g31933.t1.CDS1;Parent=g31933.t1;
OX637537.1_Linnaemya_tessellans_genome_assembly,_chromosome:_X	AUGUSTUS	exon	38354920	38354926	.	+	.	ID=g31933.t1.exon1;Parent=g31933.t1;
OX637537.1_Linnaemya_tessellans_genome_assembly,_chromosome:_X	AUGUSTUS	intron	38354927	38355229	0.78	+	.	ID=g31933.t1.intron1;Parent=g31933.t1;
OX637537.1_Linnaemya_tessellans_genome_assembly,_chromosome:_X	AUGUSTUS	CDS	38355230	38355582	0.63	+	2	ID=g31933.t1.CDS2;Parent=g31933.t1;
OX637537.1_Linnaemya_tessellans_genome_assembly,_chromosome:_X	AUGUSTUS	exon	38355230	38355582	.	+	.	ID=g31933.t1.exon2;Parent=g31933.t1;
OX637537.1_Linnaemya_tessellans_genome_assembly,_chromosome:_X	AUGUSTUS	stop_codon	38355580	38355582	.	+	0	ID=g31933.t1.stop1;Parent=g31933.t1;
OX637537.1_Linnaemya_tessellans_genome_assembly,_chromosome:_X	AUGUSTUS	mRNA	38354920	38355582	0.58	+	.	ID=g31933.t2;Parent=g31933;
OX637537.1_Linnaemya_tessellans_genome_assembly,_chromosome:_X	AUGUSTUS	start_codon	38354920	38354922	.	+	0	ID=g31933.t2.start1;Parent=g31933.t2;
OX637537.1_Linnaemya_tessellans_genome_assembly,_chromosome:_X	AUGUSTUS	CDS	38354920	38354926	1	+	0	ID=g31933.t2.CDS1;Parent=g31933.t2;
OX637537.1_Linnaemya_tessellans_genome_assembly,_chromosome:_X	AUGUSTUS	exon	38354920	38354926	.	+	.	ID=g31933.t2.exon1;Parent=g31933.t2;
OX637537.1_Linnaemya_tessellans_genome_assembly,_chromosome:_X	AUGUSTUS	intron	38354927	38355289	0.72	+	.	ID=g31933.t2.intron1;Parent=g31933.t2;
OX637537.1_Linnaemya_tessellans_genome_assembly,_chromosome:_X	AUGUSTUS	CDS	38355290	38355582	0.58	+	2	ID=g31933.t2.CDS2;Parent=g31933.t2;
OX637537.1_Linnaemya_tessellans_genome_assembly,_chromosome:_X	AUGUSTUS	exon	38355290	38355582	.	+	.	ID=g31933.t2.exon2;Parent=g31933.t2;
OX637537.1_Linnaemya_tessellans_genome_assembly,_chromosome:_X	AUGUSTUS	stop_codon	38355580	38355582	.	+	0	ID=g31933.t2.stop1;Parent=g31933.t2;
OX637537.1_Linnaemya_tessellans_genome_assembly,_chromosome:_X	AUGUSTUS	mRNA	38354920	38356838	0.5	+	.	ID=g31933.t3;Parent=g31933;
OX637537.1_Linnaemya_tessellans_genome_assembly,_chromosome:_X	AUGUSTUS	start_codon	38354920	38354922	.	+	0	ID=g31933.t3.start1;Parent=g31933.t3;
OX637537.1_Linnaemya_tessellans_genome_assembly,_chromosome:_X	AUGUSTUS	CDS	38354920	38354926	0.99	+	0	ID=g31933.t3.CDS1;Parent=g31933.t3;
OX637537.1_Linnaemya_tessellans_genome_assembly,_chromosome:_X	AUGUSTUS	exon	38354920	38354926	.	+	.	ID=g31933.t3.exon1;Parent=g31933.t3;
OX637537.1_Linnaemya_tessellans_genome_assembly,_chromosome:_X	AUGUSTUS	intron	38354927	38355229	0.81	+	.	ID=g31933.t3.intron1;Parent=g31933.t3;
OX637537.1_Linnaemya_tessellans_genome_assembly,_chromosome:_X	AUGUSTUS	CDS	38355230	38355571	0.79	+	2	ID=g31933.t3.CDS2;Parent=g31933.t3;
OX637537.1_Linnaemya_tessellans_genome_assembly,_chromosome:_X	AUGUSTUS	exon	38355230	38355571	.	+	.	ID=g31933.t3.exon2;Parent=g31933.t3;
OX637537.1_Linnaemya_tessellans_genome_assembly,_chromosome:_X	AUGUSTUS	intron	38355572	38355684	0.59	+	.	ID=g31933.t3.intron2;Parent=g31933.t3;
OX637537.1_Linnaemya_tessellans_genome_assembly,_chromosome:_X	AUGUSTUS	CDS	38355685	38356838	0.6	+	2	ID=g31933.t3.CDS3;Parent=g31933.t3;
OX637537.1_Linnaemya_tessellans_genome_assembly,_chromosome:_X	AUGUSTUS	exon	38355685	38356838	.	+	.	ID=g31933.t3.exon3;Parent=g31933.t3;
OX637537.1_Linnaemya_tessellans_genome_assembly,_chromosome:_X	AUGUSTUS	stop_codon	38356836	38356838	.	+	0	ID=g31933.t3.stop1;Parent=g31933.t3;
OX637537.1_Linnaemya_tessellans_genome_assembly,_chromosome:_X	AUGUSTUS	mRNA	38354920	38356838	0.36	+	.	ID=g31933.t4;Parent=g31933;
OX637537.1_Linnaemya_tessellans_genome_assembly,_chromosome:_X	AUGUSTUS	start_codon	38354920	38354922	.	+	0	ID=g31933.t4.start1;Parent=g31933.t4;
OX637537.1_Linnaemya_tessellans_genome_assembly,_chromosome:_X	AUGUSTUS	CDS	38354920	38354926	1	+	0	ID=g31933.t4.CDS1;Parent=g31933.t4;
OX637537.1_Linnaemya_tessellans_genome_assembly,_chromosome:_X	AUGUSTUS	exon	38354920	38354926	.	+	.	ID=g31933.t4.exon1;Parent=g31933.t4;
OX637537.1_Linnaemya_tessellans_genome_assembly,_chromosome:_X	AUGUSTUS	intron	38354927	38355289	0.55	+	.	ID=g31933.t4.intron1;Parent=g31933.t4;
OX637537.1_Linnaemya_tessellans_genome_assembly,_chromosome:_X	AUGUSTUS	CDS	38355290	38355571	0.48	+	2	ID=g31933.t4.CDS2;Parent=g31933.t4;
OX637537.1_Linnaemya_tessellans_genome_assembly,_chromosome:_X	AUGUSTUS	exon	38355290	38355571	.	+	.	ID=g31933.t4.exon2;Parent=g31933.t4;
OX637537.1_Linnaemya_tessellans_genome_assembly,_chromosome:_X	AUGUSTUS	intron	38355572	38355684	0.59	+	.	ID=g31933.t4.intron2;Parent=g31933.t4;
OX637537.1_Linnaemya_tessellans_genome_assembly,_chromosome:_X	AUGUSTUS	CDS	38355685	38356838	0.64	+	2	ID=g31933.t4.CDS3;Parent=g31933.t4;
OX637537.1_Linnaemya_tessellans_genome_assembly,_chromosome:_X	AUGUSTUS	exon	38355685	38356838	.	+	.	ID=g31933.t4.exon3;Parent=g31933.t4;
OX637537.1_Linnaemya_tessellans_genome_assembly,_chromosome:_X	AUGUSTUS	stop_codon	38356836	38356838	.	+	0	ID=g31933.t4.stop1;Parent=g31933.t4;
OX637537.1_Linnaemya_tessellans_genome_assembly,_chromosome:_X	AUGUSTUS	gene	38357124	38358033	.	+	.	ID=g31934;
OX637537.1_Linnaemya_tessellans_genome_assembly,_chromosome:_X	AUGUSTUS	mRNA	38357124	38358033	0.67	+	.	ID=g31934.t1;Parent=g31934;
OX637537.1_Linnaemya_tessellans_genome_assembly,_chromosome:_X	AUGUSTUS	start_codon	38357124	38357126	.	+	0	ID=g31934.t1.start1;Parent=g31934.t1;
OX637537.1_Linnaemya_tessellans_genome_assembly,_chromosome:_X	AUGUSTUS	CDS	38357124	38357194	0.67	+	0	ID=g31934.t1.CDS1;Parent=g31934.t1;
OX637537.1_Linnaemya_tessellans_genome_assembly,_chromosome:_X	AUGUSTUS	exon	38357124	38357194	.	+	.	ID=g31934.t1.exon1;Parent=g31934.t1;
OX637537.1_Linnaemya_tessellans_genome_assembly,_chromosome:_X	AUGUSTUS	intron	38357195	38357387	1	+	.	ID=g31934.t1.intron1;Parent=g31934.t1;
OX637537.1_Linnaemya_tessellans_genome_assembly,_chromosome:_X	AUGUSTUS	CDS	38357388	38358033	1	+	1	ID=g31934.t1.CDS2;Parent=g31934.t1;
OX637537.1_Linnaemya_tessellans_genome_assembly,_chromosome:_X	AUGUSTUS	exon	38357388	38358033	.	+	.	ID=g31934.t1.exon2;Parent=g31934.t1;
OX637537.1_Linnaemya_tessellans_genome_assembly,_chromosome:_X	AUGUSTUS	stop_codon	38358031	38358033	.	+	0	ID=g31934.t1.stop1;Parent=g31934.t1;
OX637537.1_Linnaemya_tessellans_genome_assembly,_chromosome:_X	AUGUSTUS	gene	38371368	38373320	.	-	.	ID=g31935;
OX637537.1_Linnaemya_tessellans_genome_assembly,_chromosome:_X	AUGUSTUS	mRNA	38371368	38373320	0.85	-	.	ID=g31935.t1;Parent=g31935;
OX637537.1_Linnaemya_tessellans_genome_assembly,_chromosome:_X	AUGUSTUS	stop_codon	38371368	38371370	.	-	0	ID=g31935.t1.stop1;Parent=g31935.t1;
OX637537.1_Linnaemya_tessellans_genome_assembly,_chromosome:_X	AUGUSTUS	CDS	38371368	38373320	0.85	-	0	ID=g31935.t1.CDS1;Parent=g31935.t1;
OX637537.1_Linnaemya_tessellans_genome_assembly,_chromosome:_X	AUGUSTUS	exon	38371368	38373320	.	-	.	ID=g31935.t1.exon1;Parent=g31935.t1;
OX637537.1_Linnaemya_tessellans_genome_assembly,_chromosome:_X	AUGUSTUS	start_codon	38373318	38373320	.	-	0	ID=g31935.t1.start1;Parent=g31935.t1;
OX637537.1_Linnaemya_tessellans_genome_assembly,_chromosome:_X	AUGUSTUS	gene	38373562	38375713	.	-	.	ID=g31936;
OX637537.1_Linnaemya_tessellans_genome_assembly,_chromosome:_X	AUGUSTUS	mRNA	38373562	38375713	0.42	-	.	ID=g31936.t1;Parent=g31936;
OX637537.1_Linnaemya_tessellans_genome_assembly,_chromosome:_X	AUGUSTUS	stop_codon	38373562	38373564	.	-	0	ID=g31936.t1.stop1;Parent=g31936.t1;
OX637537.1_Linnaemya_tessellans_genome_assembly,_chromosome:_X	AUGUSTUS	CDS	38373562	38373882	0.86	-	0	ID=g31936.t1.CDS1;Parent=g31936.t1;
OX637537.1_Linnaemya_tessellans_genome_assembly,_chromosome:_X	AUGUSTUS	exon	38373562	38373882	.	-	.	ID=g31936.t1.exon1;Parent=g31936.t1;
OX637537.1_Linnaemya_tessellans_genome_assembly,_chromosome:_X	AUGUSTUS	intron	38373883	38373970	1	-	.	ID=g31936.t1.intron1;Parent=g31936.t1;
OX637537.1_Linnaemya_tessellans_genome_assembly,_chromosome:_X	AUGUSTUS	CDS	38373971	38374750	1	-	0	ID=g31936.t1.CDS2;Parent=g31936.t1;
OX637537.1_Linnaemya_tessellans_genome_assembly,_chromosome:_X	AUGUSTUS	exon	38373971	38374750	.	-	.	ID=g31936.t1.exon2;Parent=g31936.t1;
OX637537.1_Linnaemya_tessellans_genome_assembly,_chromosome:_X	AUGUSTUS	intron	38374751	38374829	0.49	-	.	ID=g31936.t1.intron2;Parent=g31936.t1;
OX637537.1_Linnaemya_tessellans_genome_assembly,_chromosome:_X	AUGUSTUS	CDS	38374830	38375074	0.46	-	2	ID=g31936.t1.CDS3;Parent=g31936.t1;
OX637537.1_Linnaemya_tessellans_genome_assembly,_chromosome:_X	AUGUSTUS	exon	38374830	38375074	.	-	.	ID=g31936.t1.exon3;Parent=g31936.t1;
OX637537.1_Linnaemya_tessellans_genome_assembly,_chromosome:_X	AUGUSTUS	intron	38375075	38375481	0.95	-	.	ID=g31936.t1.intron3;Parent=g31936.t1;
OX637537.1_Linnaemya_tessellans_genome_assembly,_chromosome:_X	AUGUSTUS	CDS	38375482	38375713	1	-	0	ID=g31936.t1.CDS4;Parent=g31936.t1;
OX637537.1_Linnaemya_tessellans_genome_assembly,_chromosome:_X	AUGUSTUS	exon	38375482	38375713	.	-	.	ID=g31936.t1.exon4;Parent=g31936.t1;
OX637537.1_Linnaemya_tessellans_genome_assembly,_chromosome:_X	AUGUSTUS	start_codon	38375711	38375713	.	-	0	ID=g31936.t1.start1;Parent=g31936.t1;
OX637537.1_Linnaemya_tessellans_genome_assembly,_chromosome:_X	AUGUSTUS	gene	38375768	38376274	.	-	.	ID=g31937;
OX637537.1_Linnaemya_tessellans_genome_assembly,_chromosome:_X	AUGUSTUS	mRNA	38375768	38376274	1	-	.	ID=g31937.t1;Parent=g31937;
OX637537.1_Linnaemya_tessellans_genome_assembly,_chromosome:_X	AUGUSTUS	stop_codon	38375768	38375770	.	-	0	ID=g31937.t1.stop1;Parent=g31937.t1;
OX637537.1_Linnaemya_tessellans_genome_assembly,_chromosome:_X	AUGUSTUS	CDS	38375768	38376274	1	-	0	ID=g31937.t1.CDS1;Parent=g31937.t1;
OX637537.1_Linnaemya_tessellans_genome_assembly,_chromosome:_X	AUGUSTUS	exon	38375768	38376274	.	-	.	ID=g31937.t1.exon1;Parent=g31937.t1;
OX637537.1_Linnaemya_tessellans_genome_assembly,_chromosome:_X	AUGUSTUS	start_codon	38376272	38376274	.	-	0	ID=g31937.t1.start1;Parent=g31937.t1;
OX637537.1_Linnaemya_tessellans_genome_assembly,_chromosome:_X	AUGUSTUS	gene	38377113	38377388	.	+	.	ID=g31938;
OX637537.1_Linnaemya_tessellans_genome_assembly,_chromosome:_X	AUGUSTUS	mRNA	38377113	38377388	1	+	.	ID=g31938.t1;Parent=g31938;
OX637537.1_Linnaemya_tessellans_genome_assembly,_chromosome:_X	AUGUSTUS	start_codon	38377113	38377115	.	+	0	ID=g31938.t1.start1;Parent=g31938.t1;
OX637537.1_Linnaemya_tessellans_genome_assembly,_chromosome:_X	AUGUSTUS	CDS	38377113	38377388	1	+	0	ID=g31938.t1.CDS1;Parent=g31938.t1;
OX637537.1_Linnaemya_tessellans_genome_assembly,_chromosome:_X	AUGUSTUS	exon	38377113	38377388	.	+	.	ID=g31938.t1.exon1;Parent=g31938.t1;
OX637537.1_Linnaemya_tessellans_genome_assembly,_chromosome:_X	AUGUSTUS	stop_codon	38377386	38377388	.	+	0	ID=g31938.t1.stop1;Parent=g31938.t1;
OX637537.1_Linnaemya_tessellans_genome_assembly,_chromosome:_X	AUGUSTUS	gene	38380443	38382902	.	-	.	ID=g31939;
OX637537.1_Linnaemya_tessellans_genome_assembly,_chromosome:_X	AUGUSTUS	mRNA	38380443	38381409	0.88	-	.	ID=g31939.t1;Parent=g31939;
OX637537.1_Linnaemya_tessellans_genome_assembly,_chromosome:_X	AUGUSTUS	stop_codon	38380443	38380445	.	-	0	ID=g31939.t1.stop1;Parent=g31939.t1;
OX637537.1_Linnaemya_tessellans_genome_assembly,_chromosome:_X	AUGUSTUS	CDS	38380443	38380762	0.9	-	2	ID=g31939.t1.CDS1;Parent=g31939.t1;
OX637537.1_Linnaemya_tessellans_genome_assembly,_chromosome:_X	AUGUSTUS	exon	38380443	38380762	.	-	.	ID=g31939.t1.exon1;Parent=g31939.t1;
OX637537.1_Linnaemya_tessellans_genome_assembly,_chromosome:_X	AUGUSTUS	intron	38380763	38380865	0.9	-	.	ID=g31939.t1.intron1;Parent=g31939.t1;
OX637537.1_Linnaemya_tessellans_genome_assembly,_chromosome:_X	AUGUSTUS	CDS	38380866	38381409	0.88	-	0	ID=g31939.t1.CDS2;Parent=g31939.t1;
OX637537.1_Linnaemya_tessellans_genome_assembly,_chromosome:_X	AUGUSTUS	exon	38380866	38381409	.	-	.	ID=g31939.t1.exon2;Parent=g31939.t1;
OX637537.1_Linnaemya_tessellans_genome_assembly,_chromosome:_X	AUGUSTUS	start_codon	38381407	38381409	.	-	0	ID=g31939.t1.start1;Parent=g31939.t1;
OX637537.1_Linnaemya_tessellans_genome_assembly,_chromosome:_X	AUGUSTUS	mRNA	38380443	38381409	0.6	-	.	ID=g31939.t2;Parent=g31939;
OX637537.1_Linnaemya_tessellans_genome_assembly,_chromosome:_X	AUGUSTUS	stop_codon	38380443	38380445	.	-	0	ID=g31939.t2.stop1;Parent=g31939.t2;
OX637537.1_Linnaemya_tessellans_genome_assembly,_chromosome:_X	AUGUSTUS	CDS	38380443	38380643	0.6	-	0	ID=g31939.t2.CDS1;Parent=g31939.t2;
OX637537.1_Linnaemya_tessellans_genome_assembly,_chromosome:_X	AUGUSTUS	exon	38380443	38380643	.	-	.	ID=g31939.t2.exon1;Parent=g31939.t2;
OX637537.1_Linnaemya_tessellans_genome_assembly,_chromosome:_X	AUGUSTUS	intron	38380644	38381184	0.6	-	.	ID=g31939.t2.intron1;Parent=g31939.t2;
OX637537.1_Linnaemya_tessellans_genome_assembly,_chromosome:_X	AUGUSTUS	CDS	38381185	38381409	0.72	-	0	ID=g31939.t2.CDS2;Parent=g31939.t2;
OX637537.1_Linnaemya_tessellans_genome_assembly,_chromosome:_X	AUGUSTUS	exon	38381185	38381409	.	-	.	ID=g31939.t2.exon2;Parent=g31939.t2;
OX637537.1_Linnaemya_tessellans_genome_assembly,_chromosome:_X	AUGUSTUS	start_codon	38381407	38381409	.	-	0	ID=g31939.t2.start1;Parent=g31939.t2;
OX637537.1_Linnaemya_tessellans_genome_assembly,_chromosome:_X	AUGUSTUS	mRNA	38380443	38382902	0.31	-	.	ID=g31939.t3;Parent=g31939;
OX637537.1_Linnaemya_tessellans_genome_assembly,_chromosome:_X	AUGUSTUS	stop_codon	38380443	38380445	.	-	0	ID=g31939.t3.stop1;Parent=g31939.t3;
OX637537.1_Linnaemya_tessellans_genome_assembly,_chromosome:_X	AUGUSTUS	CDS	38380443	38380762	0.68	-	2	ID=g31939.t3.CDS1;Parent=g31939.t3;
OX637537.1_Linnaemya_tessellans_genome_assembly,_chromosome:_X	AUGUSTUS	exon	38380443	38380762	.	-	.	ID=g31939.t3.exon1;Parent=g31939.t3;
OX637537.1_Linnaemya_tessellans_genome_assembly,_chromosome:_X	AUGUSTUS	intron	38380763	38382844	0.56	-	.	ID=g31939.t3.intron1;Parent=g31939.t3;
OX637537.1_Linnaemya_tessellans_genome_assembly,_chromosome:_X	AUGUSTUS	CDS	38382845	38382902	0.45	-	0	ID=g31939.t3.CDS2;Parent=g31939.t3;
OX637537.1_Linnaemya_tessellans_genome_assembly,_chromosome:_X	AUGUSTUS	exon	38382845	38382902	.	-	.	ID=g31939.t3.exon2;Parent=g31939.t3;
OX637537.1_Linnaemya_tessellans_genome_assembly,_chromosome:_X	AUGUSTUS	start_codon	38382900	38382902	.	-	0	ID=g31939.t3.start1;Parent=g31939.t3;
OX637537.1_Linnaemya_tessellans_genome_assembly,_chromosome:_X	AUGUSTUS	gene	38387688	38393509	.	-	.	ID=g31940;
OX637537.1_Linnaemya_tessellans_genome_assembly,_chromosome:_X	AUGUSTUS	mRNA	38387688	38393509	0.36	-	.	ID=g31940.t1;Parent=g31940;
OX637537.1_Linnaemya_tessellans_genome_assembly,_chromosome:_X	AUGUSTUS	stop_codon	38387688	38387690	.	-	0	ID=g31940.t1.stop1;Parent=g31940.t1;
OX637537.1_Linnaemya_tessellans_genome_assembly,_chromosome:_X	AUGUSTUS	CDS	38387688	38387737	0.91	-	2	ID=g31940.t1.CDS1;Parent=g31940.t1;
OX637537.1_Linnaemya_tessellans_genome_assembly,_chromosome:_X	AUGUSTUS	exon	38387688	38387737	.	-	.	ID=g31940.t1.exon1;Parent=g31940.t1;
OX637537.1_Linnaemya_tessellans_genome_assembly,_chromosome:_X	AUGUSTUS	intron	38387738	38391351	0.54	-	.	ID=g31940.t1.intron1;Parent=g31940.t1;
OX637537.1_Linnaemya_tessellans_genome_assembly,_chromosome:_X	AUGUSTUS	CDS	38391352	38391502	0.44	-	0	ID=g31940.t1.CDS2;Parent=g31940.t1;
OX637537.1_Linnaemya_tessellans_genome_assembly,_chromosome:_X	AUGUSTUS	exon	38391352	38391502	.	-	.	ID=g31940.t1.exon2;Parent=g31940.t1;
OX637537.1_Linnaemya_tessellans_genome_assembly,_chromosome:_X	AUGUSTUS	intron	38391503	38391682	0.69	-	.	ID=g31940.t1.intron2;Parent=g31940.t1;
OX637537.1_Linnaemya_tessellans_genome_assembly,_chromosome:_X	AUGUSTUS	CDS	38391683	38392791	0.75	-	2	ID=g31940.t1.CDS3;Parent=g31940.t1;
OX637537.1_Linnaemya_tessellans_genome_assembly,_chromosome:_X	AUGUSTUS	exon	38391683	38392791	.	-	.	ID=g31940.t1.exon3;Parent=g31940.t1;
OX637537.1_Linnaemya_tessellans_genome_assembly,_chromosome:_X	AUGUSTUS	intron	38392792	38393364	0.99	-	.	ID=g31940.t1.intron3;Parent=g31940.t1;
OX637537.1_Linnaemya_tessellans_genome_assembly,_chromosome:_X	AUGUSTUS	CDS	38393365	38393509	1	-	0	ID=g31940.t1.CDS4;Parent=g31940.t1;
OX637537.1_Linnaemya_tessellans_genome_assembly,_chromosome:_X	AUGUSTUS	exon	38393365	38393509	.	-	.	ID=g31940.t1.exon4;Parent=g31940.t1;
OX637537.1_Linnaemya_tessellans_genome_assembly,_chromosome:_X	AUGUSTUS	start_codon	38393507	38393509	.	-	0	ID=g31940.t1.start1;Parent=g31940.t1;
OX637537.1_Linnaemya_tessellans_genome_assembly,_chromosome:_X	AUGUSTUS	gene	38393631	38394599	.	-	.	ID=g31941;
OX637537.1_Linnaemya_tessellans_genome_assembly,_chromosome:_X	AUGUSTUS	mRNA	38393631	38394599	0.7	-	.	ID=g31941.t1;Parent=g31941;
OX637537.1_Linnaemya_tessellans_genome_assembly,_chromosome:_X	AUGUSTUS	stop_codon	38393631	38393633	.	-	0	ID=g31941.t1.stop1;Parent=g31941.t1;
OX637537.1_Linnaemya_tessellans_genome_assembly,_chromosome:_X	AUGUSTUS	CDS	38393631	38394599	0.7	-	0	ID=g31941.t1.CDS1;Parent=g31941.t1;
OX637537.1_Linnaemya_tessellans_genome_assembly,_chromosome:_X	AUGUSTUS	exon	38393631	38394599	.	-	.	ID=g31941.t1.exon1;Parent=g31941.t1;
OX637537.1_Linnaemya_tessellans_genome_assembly,_chromosome:_X	AUGUSTUS	start_codon	38394597	38394599	.	-	0	ID=g31941.t1.start1;Parent=g31941.t1;
OX637537.1_Linnaemya_tessellans_genome_assembly,_chromosome:_X	AUGUSTUS	gene	38394693	38395310	.	-	.	ID=g31942;
OX637537.1_Linnaemya_tessellans_genome_assembly,_chromosome:_X	AUGUSTUS	mRNA	38394693	38395310	0.99	-	.	ID=g31942.t1;Parent=g31942;
OX637537.1_Linnaemya_tessellans_genome_assembly,_chromosome:_X	AUGUSTUS	stop_codon	38394693	38394695	.	-	0	ID=g31942.t1.stop1;Parent=g31942.t1;
OX637537.1_Linnaemya_tessellans_genome_assembly,_chromosome:_X	AUGUSTUS	CDS	38394693	38395310	0.99	-	0	ID=g31942.t1.CDS1;Parent=g31942.t1;
OX637537.1_Linnaemya_tessellans_genome_assembly,_chromosome:_X	AUGUSTUS	exon	38394693	38395310	.	-	.	ID=g31942.t1.exon1;Parent=g31942.t1;
OX637537.1_Linnaemya_tessellans_genome_assembly,_chromosome:_X	AUGUSTUS	start_codon	38395308	38395310	.	-	0	ID=g31942.t1.start1;Parent=g31942.t1;
OX637537.1_Linnaemya_tessellans_genome_assembly,_chromosome:_X	AUGUSTUS	gene	38398406	38399157	.	-	.	ID=g31943;
OX637537.1_Linnaemya_tessellans_genome_assembly,_chromosome:_X	AUGUSTUS	mRNA	38398406	38399157	0.75	-	.	ID=g31943.t1;Parent=g31943;
OX637537.1_Linnaemya_tessellans_genome_assembly,_chromosome:_X	AUGUSTUS	stop_codon	38398406	38398408	.	-	0	ID=g31943.t1.stop1;Parent=g31943.t1;
OX637537.1_Linnaemya_tessellans_genome_assembly,_chromosome:_X	AUGUSTUS	CDS	38398406	38398641	0.75	-	2	ID=g31943.t1.CDS1;Parent=g31943.t1;
OX637537.1_Linnaemya_tessellans_genome_assembly,_chromosome:_X	AUGUSTUS	exon	38398406	38398641	.	-	.	ID=g31943.t1.exon1;Parent=g31943.t1;
OX637537.1_Linnaemya_tessellans_genome_assembly,_chromosome:_X	AUGUSTUS	intron	38398642	38398757	0.75	-	.	ID=g31943.t1.intron1;Parent=g31943.t1;
OX637537.1_Linnaemya_tessellans_genome_assembly,_chromosome:_X	AUGUSTUS	CDS	38398758	38398887	1	-	0	ID=g31943.t1.CDS2;Parent=g31943.t1;
OX637537.1_Linnaemya_tessellans_genome_assembly,_chromosome:_X	AUGUSTUS	exon	38398758	38398887	.	-	.	ID=g31943.t1.exon2;Parent=g31943.t1;
OX637537.1_Linnaemya_tessellans_genome_assembly,_chromosome:_X	AUGUSTUS	intron	38398888	38398953	1	-	.	ID=g31943.t1.intron2;Parent=g31943.t1;
OX637537.1_Linnaemya_tessellans_genome_assembly,_chromosome:_X	AUGUSTUS	CDS	38398954	38399157	1	-	0	ID=g31943.t1.CDS3;Parent=g31943.t1;
OX637537.1_Linnaemya_tessellans_genome_assembly,_chromosome:_X	AUGUSTUS	exon	38398954	38399157	.	-	.	ID=g31943.t1.exon3;Parent=g31943.t1;
OX637537.1_Linnaemya_tessellans_genome_assembly,_chromosome:_X	AUGUSTUS	start_codon	38399155	38399157	.	-	0	ID=g31943.t1.start1;Parent=g31943.t1;
OX637537.1_Linnaemya_tessellans_genome_assembly,_chromosome:_X	AUGUSTUS	gene	38420044	38420337	.	+	.	ID=g31944;
OX637537.1_Linnaemya_tessellans_genome_assembly,_chromosome:_X	AUGUSTUS	mRNA	38420044	38420337	0.73	+	.	ID=g31944.t1;Parent=g31944;
OX637537.1_Linnaemya_tessellans_genome_assembly,_chromosome:_X	AUGUSTUS	start_codon	38420044	38420046	.	+	0	ID=g31944.t1.start1;Parent=g31944.t1;
OX637537.1_Linnaemya_tessellans_genome_assembly,_chromosome:_X	AUGUSTUS	CDS	38420044	38420337	0.73	+	0	ID=g31944.t1.CDS1;Parent=g31944.t1;
OX637537.1_Linnaemya_tessellans_genome_assembly,_chromosome:_X	AUGUSTUS	exon	38420044	38420337	.	+	.	ID=g31944.t1.exon1;Parent=g31944.t1;
OX637537.1_Linnaemya_tessellans_genome_assembly,_chromosome:_X	AUGUSTUS	stop_codon	38420335	38420337	.	+	0	ID=g31944.t1.stop1;Parent=g31944.t1;
OX637537.1_Linnaemya_tessellans_genome_assembly,_chromosome:_X	AUGUSTUS	gene	38425533	38431354	.	-	.	ID=g31945;
OX637537.1_Linnaemya_tessellans_genome_assembly,_chromosome:_X	AUGUSTUS	mRNA	38425533	38431354	0.33	-	.	ID=g31945.t1;Parent=g31945;
OX637537.1_Linnaemya_tessellans_genome_assembly,_chromosome:_X	AUGUSTUS	stop_codon	38425533	38425535	.	-	0	ID=g31945.t1.stop1;Parent=g31945.t1;
OX637537.1_Linnaemya_tessellans_genome_assembly,_chromosome:_X	AUGUSTUS	CDS	38425533	38425582	0.94	-	2	ID=g31945.t1.CDS1;Parent=g31945.t1;
OX637537.1_Linnaemya_tessellans_genome_assembly,_chromosome:_X	AUGUSTUS	exon	38425533	38425582	.	-	.	ID=g31945.t1.exon1;Parent=g31945.t1;
OX637537.1_Linnaemya_tessellans_genome_assembly,_chromosome:_X	AUGUSTUS	intron	38425583	38429196	0.52	-	.	ID=g31945.t1.intron1;Parent=g31945.t1;
OX637537.1_Linnaemya_tessellans_genome_assembly,_chromosome:_X	AUGUSTUS	CDS	38429197	38429347	0.4	-	0	ID=g31945.t1.CDS2;Parent=g31945.t1;
OX637537.1_Linnaemya_tessellans_genome_assembly,_chromosome:_X	AUGUSTUS	exon	38429197	38429347	.	-	.	ID=g31945.t1.exon2;Parent=g31945.t1;
OX637537.1_Linnaemya_tessellans_genome_assembly,_chromosome:_X	AUGUSTUS	intron	38429348	38429527	0.65	-	.	ID=g31945.t1.intron2;Parent=g31945.t1;
OX637537.1_Linnaemya_tessellans_genome_assembly,_chromosome:_X	AUGUSTUS	CDS	38429528	38430636	0.66	-	2	ID=g31945.t1.CDS3;Parent=g31945.t1;
OX637537.1_Linnaemya_tessellans_genome_assembly,_chromosome:_X	AUGUSTUS	exon	38429528	38430636	.	-	.	ID=g31945.t1.exon3;Parent=g31945.t1;
OX637537.1_Linnaemya_tessellans_genome_assembly,_chromosome:_X	AUGUSTUS	intron	38430637	38431209	0.92	-	.	ID=g31945.t1.intron3;Parent=g31945.t1;
OX637537.1_Linnaemya_tessellans_genome_assembly,_chromosome:_X	AUGUSTUS	CDS	38431210	38431354	0.94	-	0	ID=g31945.t1.CDS4;Parent=g31945.t1;
OX637537.1_Linnaemya_tessellans_genome_assembly,_chromosome:_X	AUGUSTUS	exon	38431210	38431354	.	-	.	ID=g31945.t1.exon4;Parent=g31945.t1;
OX637537.1_Linnaemya_tessellans_genome_assembly,_chromosome:_X	AUGUSTUS	start_codon	38431352	38431354	.	-	0	ID=g31945.t1.start1;Parent=g31945.t1;
OX637537.1_Linnaemya_tessellans_genome_assembly,_chromosome:_X	AUGUSTUS	gene	38431476	38432444	.	-	.	ID=g31946;
OX637537.1_Linnaemya_tessellans_genome_assembly,_chromosome:_X	AUGUSTUS	mRNA	38431476	38432444	0.7	-	.	ID=g31946.t1;Parent=g31946;
OX637537.1_Linnaemya_tessellans_genome_assembly,_chromosome:_X	AUGUSTUS	stop_codon	38431476	38431478	.	-	0	ID=g31946.t1.stop1;Parent=g31946.t1;
OX637537.1_Linnaemya_tessellans_genome_assembly,_chromosome:_X	AUGUSTUS	CDS	38431476	38432444	0.7	-	0	ID=g31946.t1.CDS1;Parent=g31946.t1;
OX637537.1_Linnaemya_tessellans_genome_assembly,_chromosome:_X	AUGUSTUS	exon	38431476	38432444	.	-	.	ID=g31946.t1.exon1;Parent=g31946.t1;
OX637537.1_Linnaemya_tessellans_genome_assembly,_chromosome:_X	AUGUSTUS	start_codon	38432442	38432444	.	-	0	ID=g31946.t1.start1;Parent=g31946.t1;
OX637537.1_Linnaemya_tessellans_genome_assembly,_chromosome:_X	AUGUSTUS	gene	38432538	38433155	.	-	.	ID=g31947;
OX637537.1_Linnaemya_tessellans_genome_assembly,_chromosome:_X	AUGUSTUS	mRNA	38432538	38433155	0.99	-	.	ID=g31947.t1;Parent=g31947;
OX637537.1_Linnaemya_tessellans_genome_assembly,_chromosome:_X	AUGUSTUS	stop_codon	38432538	38432540	.	-	0	ID=g31947.t1.stop1;Parent=g31947.t1;
OX637537.1_Linnaemya_tessellans_genome_assembly,_chromosome:_X	AUGUSTUS	CDS	38432538	38433155	0.99	-	0	ID=g31947.t1.CDS1;Parent=g31947.t1;
OX637537.1_Linnaemya_tessellans_genome_assembly,_chromosome:_X	AUGUSTUS	exon	38432538	38433155	.	-	.	ID=g31947.t1.exon1;Parent=g31947.t1;
OX637537.1_Linnaemya_tessellans_genome_assembly,_chromosome:_X	AUGUSTUS	start_codon	38433153	38433155	.	-	0	ID=g31947.t1.start1;Parent=g31947.t1;
OX637537.1_Linnaemya_tessellans_genome_assembly,_chromosome:_X	AUGUSTUS	gene	38436250	38437136	.	-	.	ID=g31948;
OX637537.1_Linnaemya_tessellans_genome_assembly,_chromosome:_X	AUGUSTUS	mRNA	38436250	38437136	0.79	-	.	ID=g31948.t1;Parent=g31948;
OX637537.1_Linnaemya_tessellans_genome_assembly,_chromosome:_X	AUGUSTUS	stop_codon	38436250	38436252	.	-	0	ID=g31948.t1.stop1;Parent=g31948.t1;
OX637537.1_Linnaemya_tessellans_genome_assembly,_chromosome:_X	AUGUSTUS	CDS	38436250	38436485	0.79	-	2	ID=g31948.t1.CDS1;Parent=g31948.t1;
OX637537.1_Linnaemya_tessellans_genome_assembly,_chromosome:_X	AUGUSTUS	exon	38436250	38436485	.	-	.	ID=g31948.t1.exon1;Parent=g31948.t1;
OX637537.1_Linnaemya_tessellans_genome_assembly,_chromosome:_X	AUGUSTUS	intron	38436486	38436601	0.79	-	.	ID=g31948.t1.intron1;Parent=g31948.t1;
OX637537.1_Linnaemya_tessellans_genome_assembly,_chromosome:_X	AUGUSTUS	CDS	38436602	38436731	1	-	0	ID=g31948.t1.CDS2;Parent=g31948.t1;
OX637537.1_Linnaemya_tessellans_genome_assembly,_chromosome:_X	AUGUSTUS	exon	38436602	38436731	.	-	.	ID=g31948.t1.exon2;Parent=g31948.t1;
OX637537.1_Linnaemya_tessellans_genome_assembly,_chromosome:_X	AUGUSTUS	intron	38436732	38436797	1	-	.	ID=g31948.t1.intron2;Parent=g31948.t1;
OX637537.1_Linnaemya_tessellans_genome_assembly,_chromosome:_X	AUGUSTUS	CDS	38436798	38437136	1	-	0	ID=g31948.t1.CDS3;Parent=g31948.t1;
OX637537.1_Linnaemya_tessellans_genome_assembly,_chromosome:_X	AUGUSTUS	exon	38436798	38437136	.	-	.	ID=g31948.t1.exon3;Parent=g31948.t1;
OX637537.1_Linnaemya_tessellans_genome_assembly,_chromosome:_X	AUGUSTUS	start_codon	38437134	38437136	.	-	0	ID=g31948.t1.start1;Parent=g31948.t1;
OX637537.1_Linnaemya_tessellans_genome_assembly,_chromosome:_X	AUGUSTUS	gene	38455929	38456222	.	+	.	ID=g31949;
OX637537.1_Linnaemya_tessellans_genome_assembly,_chromosome:_X	AUGUSTUS	mRNA	38455929	38456222	1	+	.	ID=g31949.t1;Parent=g31949;
OX637537.1_Linnaemya_tessellans_genome_assembly,_chromosome:_X	AUGUSTUS	start_codon	38455929	38455931	.	+	0	ID=g31949.t1.start1;Parent=g31949.t1;
OX637537.1_Linnaemya_tessellans_genome_assembly,_chromosome:_X	AUGUSTUS	CDS	38455929	38456222	1	+	0	ID=g31949.t1.CDS1;Parent=g31949.t1;
OX637537.1_Linnaemya_tessellans_genome_assembly,_chromosome:_X	AUGUSTUS	exon	38455929	38456222	.	+	.	ID=g31949.t1.exon1;Parent=g31949.t1;
OX637537.1_Linnaemya_tessellans_genome_assembly,_chromosome:_X	AUGUSTUS	stop_codon	38456220	38456222	.	+	0	ID=g31949.t1.stop1;Parent=g31949.t1;
OX637537.1_Linnaemya_tessellans_genome_assembly,_chromosome:_X	AUGUSTUS	gene	38456791	38457807	.	+	.	ID=g31950;
OX637537.1_Linnaemya_tessellans_genome_assembly,_chromosome:_X	AUGUSTUS	mRNA	38456791	38457807	0.97	+	.	ID=g31950.t1;Parent=g31950;
OX637537.1_Linnaemya_tessellans_genome_assembly,_chromosome:_X	AUGUSTUS	start_codon	38456791	38456793	.	+	0	ID=g31950.t1.start1;Parent=g31950.t1;
OX637537.1_Linnaemya_tessellans_genome_assembly,_chromosome:_X	AUGUSTUS	CDS	38456791	38457423	0.97	+	0	ID=g31950.t1.CDS1;Parent=g31950.t1;
OX637537.1_Linnaemya_tessellans_genome_assembly,_chromosome:_X	AUGUSTUS	exon	38456791	38457423	.	+	.	ID=g31950.t1.exon1;Parent=g31950.t1;
OX637537.1_Linnaemya_tessellans_genome_assembly,_chromosome:_X	AUGUSTUS	intron	38457424	38457690	1	+	.	ID=g31950.t1.intron1;Parent=g31950.t1;
OX637537.1_Linnaemya_tessellans_genome_assembly,_chromosome:_X	AUGUSTUS	CDS	38457691	38457807	1	+	0	ID=g31950.t1.CDS2;Parent=g31950.t1;
OX637537.1_Linnaemya_tessellans_genome_assembly,_chromosome:_X	AUGUSTUS	exon	38457691	38457807	.	+	.	ID=g31950.t1.exon2;Parent=g31950.t1;
OX637537.1_Linnaemya_tessellans_genome_assembly,_chromosome:_X	AUGUSTUS	stop_codon	38457805	38457807	.	+	0	ID=g31950.t1.stop1;Parent=g31950.t1;
OX637537.1_Linnaemya_tessellans_genome_assembly,_chromosome:_X	AUGUSTUS	gene	38460983	38461510	.	-	.	ID=g31951;
OX637537.1_Linnaemya_tessellans_genome_assembly,_chromosome:_X	AUGUSTUS	mRNA	38460983	38461510	0.87	-	.	ID=g31951.t1;Parent=g31951;
OX637537.1_Linnaemya_tessellans_genome_assembly,_chromosome:_X	AUGUSTUS	stop_codon	38460983	38460985	.	-	0	ID=g31951.t1.stop1;Parent=g31951.t1;
OX637537.1_Linnaemya_tessellans_genome_assembly,_chromosome:_X	AUGUSTUS	CDS	38460983	38461510	0.87	-	0	ID=g31951.t1.CDS1;Parent=g31951.t1;
OX637537.1_Linnaemya_tessellans_genome_assembly,_chromosome:_X	AUGUSTUS	exon	38460983	38461510	.	-	.	ID=g31951.t1.exon1;Parent=g31951.t1;
OX637537.1_Linnaemya_tessellans_genome_assembly,_chromosome:_X	AUGUSTUS	start_codon	38461508	38461510	.	-	0	ID=g31951.t1.start1;Parent=g31951.t1;
OX637537.1_Linnaemya_tessellans_genome_assembly,_chromosome:_X	AUGUSTUS	gene	38460983	38462005	.	-	.	ID=g31952;
OX637537.1_Linnaemya_tessellans_genome_assembly,_chromosome:_X	AUGUSTUS	mRNA	38460983	38462005	0.95	-	.	ID=g31952.t1;Parent=g31952;
OX637537.1_Linnaemya_tessellans_genome_assembly,_chromosome:_X	AUGUSTUS	stop_codon	38460983	38460985	.	-	0	ID=g31952.t1.stop1;Parent=g31952.t1;
OX637537.1_Linnaemya_tessellans_genome_assembly,_chromosome:_X	AUGUSTUS	CDS	38460983	38461860	0.95	-	2	ID=g31952.t1.CDS1;Parent=g31952.t1;
OX637537.1_Linnaemya_tessellans_genome_assembly,_chromosome:_X	AUGUSTUS	exon	38460983	38461860	.	-	.	ID=g31952.t1.exon1;Parent=g31952.t1;
OX637537.1_Linnaemya_tessellans_genome_assembly,_chromosome:_X	AUGUSTUS	intron	38461861	38461941	0.95	-	.	ID=g31952.t1.intron1;Parent=g31952.t1;
OX637537.1_Linnaemya_tessellans_genome_assembly,_chromosome:_X	AUGUSTUS	CDS	38461942	38462005	1	-	0	ID=g31952.t1.CDS2;Parent=g31952.t1;
OX637537.1_Linnaemya_tessellans_genome_assembly,_chromosome:_X	AUGUSTUS	exon	38461942	38462005	.	-	.	ID=g31952.t1.exon2;Parent=g31952.t1;
OX637537.1_Linnaemya_tessellans_genome_assembly,_chromosome:_X	AUGUSTUS	start_codon	38462003	38462005	.	-	0	ID=g31952.t1.start1;Parent=g31952.t1;
OX637537.1_Linnaemya_tessellans_genome_assembly,_chromosome:_X	AUGUSTUS	gene	38466736	38472592	.	+	.	ID=g31953;
OX637537.1_Linnaemya_tessellans_genome_assembly,_chromosome:_X	AUGUSTUS	mRNA	38466736	38472592	0.87	+	.	ID=g31953.t1;Parent=g31953;
OX637537.1_Linnaemya_tessellans_genome_assembly,_chromosome:_X	AUGUSTUS	start_codon	38466736	38466738	.	+	0	ID=g31953.t1.start1;Parent=g31953.t1;
OX637537.1_Linnaemya_tessellans_genome_assembly,_chromosome:_X	AUGUSTUS	CDS	38466736	38467018	0.96	+	0	ID=g31953.t1.CDS1;Parent=g31953.t1;
OX637537.1_Linnaemya_tessellans_genome_assembly,_chromosome:_X	AUGUSTUS	exon	38466736	38467018	.	+	.	ID=g31953.t1.exon1;Parent=g31953.t1;
OX637537.1_Linnaemya_tessellans_genome_assembly,_chromosome:_X	AUGUSTUS	intron	38467019	38471835	0.87	+	.	ID=g31953.t1.intron1;Parent=g31953.t1;
OX637537.1_Linnaemya_tessellans_genome_assembly,_chromosome:_X	AUGUSTUS	CDS	38471836	38471912	0.89	+	2	ID=g31953.t1.CDS2;Parent=g31953.t1;
OX637537.1_Linnaemya_tessellans_genome_assembly,_chromosome:_X	AUGUSTUS	exon	38471836	38471912	.	+	.	ID=g31953.t1.exon2;Parent=g31953.t1;
OX637537.1_Linnaemya_tessellans_genome_assembly,_chromosome:_X	AUGUSTUS	intron	38471913	38472136	1	+	.	ID=g31953.t1.intron2;Parent=g31953.t1;
OX637537.1_Linnaemya_tessellans_genome_assembly,_chromosome:_X	AUGUSTUS	CDS	38472137	38472233	1	+	0	ID=g31953.t1.CDS3;Parent=g31953.t1;
OX637537.1_Linnaemya_tessellans_genome_assembly,_chromosome:_X	AUGUSTUS	exon	38472137	38472233	.	+	.	ID=g31953.t1.exon3;Parent=g31953.t1;
OX637537.1_Linnaemya_tessellans_genome_assembly,_chromosome:_X	AUGUSTUS	intron	38472234	38472305	1	+	.	ID=g31953.t1.intron3;Parent=g31953.t1;
OX637537.1_Linnaemya_tessellans_genome_assembly,_chromosome:_X	AUGUSTUS	CDS	38472306	38472592	1	+	2	ID=g31953.t1.CDS4;Parent=g31953.t1;
OX637537.1_Linnaemya_tessellans_genome_assembly,_chromosome:_X	AUGUSTUS	exon	38472306	38472592	.	+	.	ID=g31953.t1.exon4;Parent=g31953.t1;
OX637537.1_Linnaemya_tessellans_genome_assembly,_chromosome:_X	AUGUSTUS	stop_codon	38472590	38472592	.	+	0	ID=g31953.t1.stop1;Parent=g31953.t1;
OX637537.1_Linnaemya_tessellans_genome_assembly,_chromosome:_X	AUGUSTUS	gene	38484125	38486300	.	-	.	ID=g31954;
OX637537.1_Linnaemya_tessellans_genome_assembly,_chromosome:_X	AUGUSTUS	mRNA	38484125	38486300	0.84	-	.	ID=g31954.t1;Parent=g31954;
OX637537.1_Linnaemya_tessellans_genome_assembly,_chromosome:_X	AUGUSTUS	stop_codon	38484125	38484127	.	-	0	ID=g31954.t1.stop1;Parent=g31954.t1;
OX637537.1_Linnaemya_tessellans_genome_assembly,_chromosome:_X	AUGUSTUS	CDS	38484125	38484491	0.84	-	1	ID=g31954.t1.CDS1;Parent=g31954.t1;
OX637537.1_Linnaemya_tessellans_genome_assembly,_chromosome:_X	AUGUSTUS	exon	38484125	38484491	.	-	.	ID=g31954.t1.exon1;Parent=g31954.t1;
OX637537.1_Linnaemya_tessellans_genome_assembly,_chromosome:_X	AUGUSTUS	intron	38484492	38486040	0.84	-	.	ID=g31954.t1.intron1;Parent=g31954.t1;
OX637537.1_Linnaemya_tessellans_genome_assembly,_chromosome:_X	AUGUSTUS	CDS	38486041	38486300	0.85	-	0	ID=g31954.t1.CDS2;Parent=g31954.t1;
OX637537.1_Linnaemya_tessellans_genome_assembly,_chromosome:_X	AUGUSTUS	exon	38486041	38486300	.	-	.	ID=g31954.t1.exon2;Parent=g31954.t1;
OX637537.1_Linnaemya_tessellans_genome_assembly,_chromosome:_X	AUGUSTUS	start_codon	38486298	38486300	.	-	0	ID=g31954.t1.start1;Parent=g31954.t1;
OX637537.1_Linnaemya_tessellans_genome_assembly,_chromosome:_X	AUGUSTUS	gene	38486475	38487358	.	-	.	ID=g31955;
OX637537.1_Linnaemya_tessellans_genome_assembly,_chromosome:_X	AUGUSTUS	mRNA	38486475	38487358	0.84	-	.	ID=g31955.t1;Parent=g31955;
OX637537.1_Linnaemya_tessellans_genome_assembly,_chromosome:_X	AUGUSTUS	stop_codon	38486475	38486477	.	-	0	ID=g31955.t1.stop1;Parent=g31955.t1;
OX637537.1_Linnaemya_tessellans_genome_assembly,_chromosome:_X	AUGUSTUS	CDS	38486475	38486602	0.84	-	2	ID=g31955.t1.CDS1;Parent=g31955.t1;
OX637537.1_Linnaemya_tessellans_genome_assembly,_chromosome:_X	AUGUSTUS	exon	38486475	38486602	.	-	.	ID=g31955.t1.exon1;Parent=g31955.t1;
OX637537.1_Linnaemya_tessellans_genome_assembly,_chromosome:_X	AUGUSTUS	intron	38486603	38487180	1	-	.	ID=g31955.t1.intron1;Parent=g31955.t1;
OX637537.1_Linnaemya_tessellans_genome_assembly,_chromosome:_X	AUGUSTUS	CDS	38487181	38487358	1	-	0	ID=g31955.t1.CDS2;Parent=g31955.t1;
OX637537.1_Linnaemya_tessellans_genome_assembly,_chromosome:_X	AUGUSTUS	exon	38487181	38487358	.	-	.	ID=g31955.t1.exon2;Parent=g31955.t1;
OX637537.1_Linnaemya_tessellans_genome_assembly,_chromosome:_X	AUGUSTUS	start_codon	38487356	38487358	.	-	0	ID=g31955.t1.start1;Parent=g31955.t1;
OX637537.1_Linnaemya_tessellans_genome_assembly,_chromosome:_X	AUGUSTUS	gene	38487766	38487972	.	-	.	ID=g31956;
OX637537.1_Linnaemya_tessellans_genome_assembly,_chromosome:_X	AUGUSTUS	mRNA	38487766	38487972	1	-	.	ID=g31956.t1;Parent=g31956;
OX637537.1_Linnaemya_tessellans_genome_assembly,_chromosome:_X	AUGUSTUS	stop_codon	38487766	38487768	.	-	0	ID=g31956.t1.stop1;Parent=g31956.t1;
OX637537.1_Linnaemya_tessellans_genome_assembly,_chromosome:_X	AUGUSTUS	CDS	38487766	38487972	1	-	0	ID=g31956.t1.CDS1;Parent=g31956.t1;
OX637537.1_Linnaemya_tessellans_genome_assembly,_chromosome:_X	AUGUSTUS	exon	38487766	38487972	.	-	.	ID=g31956.t1.exon1;Parent=g31956.t1;
OX637537.1_Linnaemya_tessellans_genome_assembly,_chromosome:_X	AUGUSTUS	start_codon	38487970	38487972	.	-	0	ID=g31956.t1.start1;Parent=g31956.t1;
OX637537.1_Linnaemya_tessellans_genome_assembly,_chromosome:_X	AUGUSTUS	gene	38490855	38491433	.	+	.	ID=g31957;
OX637537.1_Linnaemya_tessellans_genome_assembly,_chromosome:_X	AUGUSTUS	mRNA	38490855	38491433	1	+	.	ID=g31957.t1;Parent=g31957;
```
