## Supplemental File S2 for "The genome of *Istocheta aldrichi* (Diptera: Tachinidae), a parasitoid of the Japanese beetle, *Popillia japonica* (Coleoptera: Scarabaeidae)": CATOHJ010000001.1_Linnaemya_tessellans.gff3 (part 60 of 60)

```
OX637537.1_Linnaemya_tessellans_genome_assembly,_chromosome:_X	AUGUSTUS	start_codon	38490855	38490857	.	+	0	ID=g31957.t1.start1;Parent=g31957.t1;
OX637537.1_Linnaemya_tessellans_genome_assembly,_chromosome:_X	AUGUSTUS	CDS	38490855	38491433	1	+	0	ID=g31957.t1.CDS1;Parent=g31957.t1;
OX637537.1_Linnaemya_tessellans_genome_assembly,_chromosome:_X	AUGUSTUS	exon	38490855	38491433	.	+	.	ID=g31957.t1.exon1;Parent=g31957.t1;
OX637537.1_Linnaemya_tessellans_genome_assembly,_chromosome:_X	AUGUSTUS	stop_codon	38491431	38491433	.	+	0	ID=g31957.t1.stop1;Parent=g31957.t1;
OX637537.1_Linnaemya_tessellans_genome_assembly,_chromosome:_X	AUGUSTUS	gene	38521575	38523271	.	+	.	ID=g31958;
OX637537.1_Linnaemya_tessellans_genome_assembly,_chromosome:_X	AUGUSTUS	mRNA	38521575	38523271	1	+	.	ID=g31958.t1;Parent=g31958;
OX637537.1_Linnaemya_tessellans_genome_assembly,_chromosome:_X	AUGUSTUS	start_codon	38521575	38521577	.	+	0	ID=g31958.t1.start1;Parent=g31958.t1;
OX637537.1_Linnaemya_tessellans_genome_assembly,_chromosome:_X	AUGUSTUS	CDS	38521575	38521863	1	+	0	ID=g31958.t1.CDS1;Parent=g31958.t1;
OX637537.1_Linnaemya_tessellans_genome_assembly,_chromosome:_X	AUGUSTUS	exon	38521575	38521863	.	+	.	ID=g31958.t1.exon1;Parent=g31958.t1;
OX637537.1_Linnaemya_tessellans_genome_assembly,_chromosome:_X	AUGUSTUS	intron	38521864	38521920	1	+	.	ID=g31958.t1.intron1;Parent=g31958.t1;
OX637537.1_Linnaemya_tessellans_genome_assembly,_chromosome:_X	AUGUSTUS	CDS	38521921	38522214	1	+	2	ID=g31958.t1.CDS2;Parent=g31958.t1;
OX637537.1_Linnaemya_tessellans_genome_assembly,_chromosome:_X	AUGUSTUS	exon	38521921	38522214	.	+	.	ID=g31958.t1.exon2;Parent=g31958.t1;
OX637537.1_Linnaemya_tessellans_genome_assembly,_chromosome:_X	AUGUSTUS	intron	38522215	38522270	1	+	.	ID=g31958.t1.intron2;Parent=g31958.t1;
OX637537.1_Linnaemya_tessellans_genome_assembly,_chromosome:_X	AUGUSTUS	CDS	38522271	38523271	1	+	2	ID=g31958.t1.CDS3;Parent=g31958.t1;
OX637537.1_Linnaemya_tessellans_genome_assembly,_chromosome:_X	AUGUSTUS	exon	38522271	38523271	.	+	.	ID=g31958.t1.exon3;Parent=g31958.t1;
OX637537.1_Linnaemya_tessellans_genome_assembly,_chromosome:_X	AUGUSTUS	stop_codon	38523269	38523271	.	+	0	ID=g31958.t1.stop1;Parent=g31958.t1;
OX637537.1_Linnaemya_tessellans_genome_assembly,_chromosome:_X	AUGUSTUS	gene	38530452	38533677	.	-	.	ID=g31959;
OX637537.1_Linnaemya_tessellans_genome_assembly,_chromosome:_X	AUGUSTUS	mRNA	38530452	38533677	0.19	-	.	ID=g31959.t1;Parent=g31959;
OX637537.1_Linnaemya_tessellans_genome_assembly,_chromosome:_X	AUGUSTUS	stop_codon	38530452	38530454	.	-	0	ID=g31959.t1.stop1;Parent=g31959.t1;
OX637537.1_Linnaemya_tessellans_genome_assembly,_chromosome:_X	AUGUSTUS	CDS	38530452	38530551	0.81	-	1	ID=g31959.t1.CDS1;Parent=g31959.t1;
OX637537.1_Linnaemya_tessellans_genome_assembly,_chromosome:_X	AUGUSTUS	exon	38530452	38530551	.	-	.	ID=g31959.t1.exon1;Parent=g31959.t1;
OX637537.1_Linnaemya_tessellans_genome_assembly,_chromosome:_X	AUGUSTUS	intron	38530552	38530665	0.81	-	.	ID=g31959.t1.intron1;Parent=g31959.t1;
OX637537.1_Linnaemya_tessellans_genome_assembly,_chromosome:_X	AUGUSTUS	CDS	38530666	38531113	0.83	-	2	ID=g31959.t1.CDS2;Parent=g31959.t1;
OX637537.1_Linnaemya_tessellans_genome_assembly,_chromosome:_X	AUGUSTUS	exon	38530666	38531113	.	-	.	ID=g31959.t1.exon2;Parent=g31959.t1;
OX637537.1_Linnaemya_tessellans_genome_assembly,_chromosome:_X	AUGUSTUS	intron	38531114	38532616	1	-	.	ID=g31959.t1.intron2;Parent=g31959.t1;
OX637537.1_Linnaemya_tessellans_genome_assembly,_chromosome:_X	AUGUSTUS	CDS	38532617	38532914	0.47	-	0	ID=g31959.t1.CDS3;Parent=g31959.t1;
OX637537.1_Linnaemya_tessellans_genome_assembly,_chromosome:_X	AUGUSTUS	exon	38532617	38532914	.	-	.	ID=g31959.t1.exon3;Parent=g31959.t1;
OX637537.1_Linnaemya_tessellans_genome_assembly,_chromosome:_X	AUGUSTUS	intron	38532915	38533521	0.24	-	.	ID=g31959.t1.intron3;Parent=g31959.t1;
OX637537.1_Linnaemya_tessellans_genome_assembly,_chromosome:_X	AUGUSTUS	CDS	38533522	38533677	1	-	0	ID=g31959.t1.CDS4;Parent=g31959.t1;
OX637537.1_Linnaemya_tessellans_genome_assembly,_chromosome:_X	AUGUSTUS	exon	38533522	38533677	.	-	.	ID=g31959.t1.exon4;Parent=g31959.t1;
OX637537.1_Linnaemya_tessellans_genome_assembly,_chromosome:_X	AUGUSTUS	start_codon	38533675	38533677	.	-	0	ID=g31959.t1.start1;Parent=g31959.t1;
OX637537.1_Linnaemya_tessellans_genome_assembly,_chromosome:_X	AUGUSTUS	mRNA	38531837	38533677	0.25	-	.	ID=g31959.t2;Parent=g31959;
OX637537.1_Linnaemya_tessellans_genome_assembly,_chromosome:_X	AUGUSTUS	stop_codon	38531837	38531839	.	-	0	ID=g31959.t2.stop1;Parent=g31959.t2;
OX637537.1_Linnaemya_tessellans_genome_assembly,_chromosome:_X	AUGUSTUS	CDS	38531837	38532585	0.55	-	2	ID=g31959.t2.CDS1;Parent=g31959.t2;
OX637537.1_Linnaemya_tessellans_genome_assembly,_chromosome:_X	AUGUSTUS	exon	38531837	38532585	.	-	.	ID=g31959.t2.exon1;Parent=g31959.t2;
OX637537.1_Linnaemya_tessellans_genome_assembly,_chromosome:_X	AUGUSTUS	intron	38532586	38532691	0.52	-	.	ID=g31959.t2.intron1;Parent=g31959.t2;
OX637537.1_Linnaemya_tessellans_genome_assembly,_chromosome:_X	AUGUSTUS	CDS	38532692	38532914	0.3	-	0	ID=g31959.t2.CDS2;Parent=g31959.t2;
OX637537.1_Linnaemya_tessellans_genome_assembly,_chromosome:_X	AUGUSTUS	exon	38532692	38532914	.	-	.	ID=g31959.t2.exon2;Parent=g31959.t2;
OX637537.1_Linnaemya_tessellans_genome_assembly,_chromosome:_X	AUGUSTUS	intron	38532915	38533521	0.42	-	.	ID=g31959.t2.intron2;Parent=g31959.t2;
OX637537.1_Linnaemya_tessellans_genome_assembly,_chromosome:_X	AUGUSTUS	CDS	38533522	38533677	1	-	0	ID=g31959.t2.CDS3;Parent=g31959.t2;
OX637537.1_Linnaemya_tessellans_genome_assembly,_chromosome:_X	AUGUSTUS	exon	38533522	38533677	.	-	.	ID=g31959.t2.exon3;Parent=g31959.t2;
OX637537.1_Linnaemya_tessellans_genome_assembly,_chromosome:_X	AUGUSTUS	start_codon	38533675	38533677	.	-	0	ID=g31959.t2.start1;Parent=g31959.t2;
OX637537.1_Linnaemya_tessellans_genome_assembly,_chromosome:_X	AUGUSTUS	gene	38600139	38600725	.	-	.	ID=g31960;
OX637537.1_Linnaemya_tessellans_genome_assembly,_chromosome:_X	AUGUSTUS	mRNA	38600139	38600725	0.77	-	.	ID=g31960.t1;Parent=g31960;
OX637537.1_Linnaemya_tessellans_genome_assembly,_chromosome:_X	AUGUSTUS	stop_codon	38600139	38600141	.	-	0	ID=g31960.t1.stop1;Parent=g31960.t1;
OX637537.1_Linnaemya_tessellans_genome_assembly,_chromosome:_X	AUGUSTUS	CDS	38600139	38600297	1	-	0	ID=g31960.t1.CDS1;Parent=g31960.t1;
OX637537.1_Linnaemya_tessellans_genome_assembly,_chromosome:_X	AUGUSTUS	exon	38600139	38600297	.	-	.	ID=g31960.t1.exon1;Parent=g31960.t1;
OX637537.1_Linnaemya_tessellans_genome_assembly,_chromosome:_X	AUGUSTUS	intron	38600298	38600644	0.77	-	.	ID=g31960.t1.intron1;Parent=g31960.t1;
OX637537.1_Linnaemya_tessellans_genome_assembly,_chromosome:_X	AUGUSTUS	CDS	38600645	38600725	0.77	-	0	ID=g31960.t1.CDS2;Parent=g31960.t1;
OX637537.1_Linnaemya_tessellans_genome_assembly,_chromosome:_X	AUGUSTUS	exon	38600645	38600725	.	-	.	ID=g31960.t1.exon2;Parent=g31960.t1;
OX637537.1_Linnaemya_tessellans_genome_assembly,_chromosome:_X	AUGUSTUS	start_codon	38600723	38600725	.	-	0	ID=g31960.t1.start1;Parent=g31960.t1;
OX637537.1_Linnaemya_tessellans_genome_assembly,_chromosome:_X	AUGUSTUS	gene	38600909	38602141	.	-	.	ID=g31961;
OX637537.1_Linnaemya_tessellans_genome_assembly,_chromosome:_X	AUGUSTUS	mRNA	38600909	38602141	0.43	-	.	ID=g31961.t1;Parent=g31961;
OX637537.1_Linnaemya_tessellans_genome_assembly,_chromosome:_X	AUGUSTUS	stop_codon	38600909	38600911	.	-	0	ID=g31961.t1.stop1;Parent=g31961.t1;
OX637537.1_Linnaemya_tessellans_genome_assembly,_chromosome:_X	AUGUSTUS	CDS	38600909	38601262	0.44	-	0	ID=g31961.t1.CDS1;Parent=g31961.t1;
OX637537.1_Linnaemya_tessellans_genome_assembly,_chromosome:_X	AUGUSTUS	exon	38600909	38601262	.	-	.	ID=g31961.t1.exon1;Parent=g31961.t1;
OX637537.1_Linnaemya_tessellans_genome_assembly,_chromosome:_X	AUGUSTUS	intron	38601263	38601751	0.44	-	.	ID=g31961.t1.intron1;Parent=g31961.t1;
OX637537.1_Linnaemya_tessellans_genome_assembly,_chromosome:_X	AUGUSTUS	CDS	38601752	38602141	0.99	-	0	ID=g31961.t1.CDS2;Parent=g31961.t1;
OX637537.1_Linnaemya_tessellans_genome_assembly,_chromosome:_X	AUGUSTUS	exon	38601752	38602141	.	-	.	ID=g31961.t1.exon2;Parent=g31961.t1;
OX637537.1_Linnaemya_tessellans_genome_assembly,_chromosome:_X	AUGUSTUS	start_codon	38602139	38602141	.	-	0	ID=g31961.t1.start1;Parent=g31961.t1;
OX637537.1_Linnaemya_tessellans_genome_assembly,_chromosome:_X	AUGUSTUS	gene	38603159	38603950	.	-	.	ID=g31962;
OX637537.1_Linnaemya_tessellans_genome_assembly,_chromosome:_X	AUGUSTUS	mRNA	38603159	38603950	1	-	.	ID=g31962.t1;Parent=g31962;
OX637537.1_Linnaemya_tessellans_genome_assembly,_chromosome:_X	AUGUSTUS	stop_codon	38603159	38603161	.	-	0	ID=g31962.t1.stop1;Parent=g31962.t1;
OX637537.1_Linnaemya_tessellans_genome_assembly,_chromosome:_X	AUGUSTUS	CDS	38603159	38603950	1	-	0	ID=g31962.t1.CDS1;Parent=g31962.t1;
OX637537.1_Linnaemya_tessellans_genome_assembly,_chromosome:_X	AUGUSTUS	exon	38603159	38603950	.	-	.	ID=g31962.t1.exon1;Parent=g31962.t1;
OX637537.1_Linnaemya_tessellans_genome_assembly,_chromosome:_X	AUGUSTUS	start_codon	38603948	38603950	.	-	0	ID=g31962.t1.start1;Parent=g31962.t1;
OX637537.1_Linnaemya_tessellans_genome_assembly,_chromosome:_X	AUGUSTUS	gene	38610462	38614353	.	-	.	ID=g31963;
OX637537.1_Linnaemya_tessellans_genome_assembly,_chromosome:_X	AUGUSTUS	mRNA	38610462	38614353	0.16	-	.	ID=g31963.t1;Parent=g31963;
OX637537.1_Linnaemya_tessellans_genome_assembly,_chromosome:_X	AUGUSTUS	stop_codon	38610462	38610464	.	-	0	ID=g31963.t1.stop1;Parent=g31963.t1;
OX637537.1_Linnaemya_tessellans_genome_assembly,_chromosome:_X	AUGUSTUS	CDS	38610462	38613293	0.75	-	0	ID=g31963.t1.CDS1;Parent=g31963.t1;
OX637537.1_Linnaemya_tessellans_genome_assembly,_chromosome:_X	AUGUSTUS	exon	38610462	38613293	.	-	.	ID=g31963.t1.exon1;Parent=g31963.t1;
OX637537.1_Linnaemya_tessellans_genome_assembly,_chromosome:_X	AUGUSTUS	intron	38613294	38613513	0.43	-	.	ID=g31963.t1.intron1;Parent=g31963.t1;
OX637537.1_Linnaemya_tessellans_genome_assembly,_chromosome:_X	AUGUSTUS	CDS	38613514	38613788	0.48	-	2	ID=g31963.t1.CDS2;Parent=g31963.t1;
OX637537.1_Linnaemya_tessellans_genome_assembly,_chromosome:_X	AUGUSTUS	exon	38613514	38613788	.	-	.	ID=g31963.t1.exon2;Parent=g31963.t1;
OX637537.1_Linnaemya_tessellans_genome_assembly,_chromosome:_X	AUGUSTUS	intron	38613789	38614153	0.48	-	.	ID=g31963.t1.intron2;Parent=g31963.t1;
OX637537.1_Linnaemya_tessellans_genome_assembly,_chromosome:_X	AUGUSTUS	CDS	38614154	38614247	0.34	-	0	ID=g31963.t1.CDS3;Parent=g31963.t1;
OX637537.1_Linnaemya_tessellans_genome_assembly,_chromosome:_X	AUGUSTUS	exon	38614154	38614247	.	-	.	ID=g31963.t1.exon3;Parent=g31963.t1;
OX637537.1_Linnaemya_tessellans_genome_assembly,_chromosome:_X	AUGUSTUS	intron	38614248	38614317	0.34	-	.	ID=g31963.t1.intron3;Parent=g31963.t1;
OX637537.1_Linnaemya_tessellans_genome_assembly,_chromosome:_X	AUGUSTUS	CDS	38614318	38614353	0.7	-	0	ID=g31963.t1.CDS4;Parent=g31963.t1;
OX637537.1_Linnaemya_tessellans_genome_assembly,_chromosome:_X	AUGUSTUS	exon	38614318	38614353	.	-	.	ID=g31963.t1.exon4;Parent=g31963.t1;
OX637537.1_Linnaemya_tessellans_genome_assembly,_chromosome:_X	AUGUSTUS	start_codon	38614351	38614353	.	-	0	ID=g31963.t1.start1;Parent=g31963.t1;
OX637537.1_Linnaemya_tessellans_genome_assembly,_chromosome:_X	AUGUSTUS	mRNA	38610462	38613860	0.43	-	.	ID=g31963.t2;Parent=g31963;
OX637537.1_Linnaemya_tessellans_genome_assembly,_chromosome:_X	AUGUSTUS	stop_codon	38610462	38610464	.	-	0	ID=g31963.t2.stop1;Parent=g31963.t2;
OX637537.1_Linnaemya_tessellans_genome_assembly,_chromosome:_X	AUGUSTUS	CDS	38610462	38613293	0.47	-	0	ID=g31963.t2.CDS1;Parent=g31963.t2;
OX637537.1_Linnaemya_tessellans_genome_assembly,_chromosome:_X	AUGUSTUS	exon	38610462	38613293	.	-	.	ID=g31963.t2.exon1;Parent=g31963.t2;
OX637537.1_Linnaemya_tessellans_genome_assembly,_chromosome:_X	AUGUSTUS	intron	38613294	38613833	0.43	-	.	ID=g31963.t2.intron1;Parent=g31963.t2;
OX637537.1_Linnaemya_tessellans_genome_assembly,_chromosome:_X	AUGUSTUS	CDS	38613834	38613860	0.54	-	0	ID=g31963.t2.CDS2;Parent=g31963.t2;
OX637537.1_Linnaemya_tessellans_genome_assembly,_chromosome:_X	AUGUSTUS	exon	38613834	38613860	.	-	.	ID=g31963.t2.exon2;Parent=g31963.t2;
OX637537.1_Linnaemya_tessellans_genome_assembly,_chromosome:_X	AUGUSTUS	start_codon	38613858	38613860	.	-	0	ID=g31963.t2.start1;Parent=g31963.t2;
OX637537.1_Linnaemya_tessellans_genome_assembly,_chromosome:_X	AUGUSTUS	gene	38615065	38615385	.	-	.	ID=g31964;
OX637537.1_Linnaemya_tessellans_genome_assembly,_chromosome:_X	AUGUSTUS	mRNA	38615065	38615385	1	-	.	ID=g31964.t1;Parent=g31964;
OX637537.1_Linnaemya_tessellans_genome_assembly,_chromosome:_X	AUGUSTUS	stop_codon	38615065	38615067	.	-	0	ID=g31964.t1.stop1;Parent=g31964.t1;
OX637537.1_Linnaemya_tessellans_genome_assembly,_chromosome:_X	AUGUSTUS	CDS	38615065	38615385	1	-	0	ID=g31964.t1.CDS1;Parent=g31964.t1;
OX637537.1_Linnaemya_tessellans_genome_assembly,_chromosome:_X	AUGUSTUS	exon	38615065	38615385	.	-	.	ID=g31964.t1.exon1;Parent=g31964.t1;
OX637537.1_Linnaemya_tessellans_genome_assembly,_chromosome:_X	AUGUSTUS	start_codon	38615383	38615385	.	-	0	ID=g31964.t1.start1;Parent=g31964.t1;
OX637537.1_Linnaemya_tessellans_genome_assembly,_chromosome:_X	AUGUSTUS	gene	38672134	38673064	.	+	.	ID=g31965;
OX637537.1_Linnaemya_tessellans_genome_assembly,_chromosome:_X	AUGUSTUS	mRNA	38672134	38673064	0.95	+	.	ID=g31965.t1;Parent=g31965;
OX637537.1_Linnaemya_tessellans_genome_assembly,_chromosome:_X	AUGUSTUS	start_codon	38672134	38672136	.	+	0	ID=g31965.t1.start1;Parent=g31965.t1;
OX637537.1_Linnaemya_tessellans_genome_assembly,_chromosome:_X	AUGUSTUS	CDS	38672134	38672527	0.98	+	0	ID=g31965.t1.CDS1;Parent=g31965.t1;
OX637537.1_Linnaemya_tessellans_genome_assembly,_chromosome:_X	AUGUSTUS	exon	38672134	38672527	.	+	.	ID=g31965.t1.exon1;Parent=g31965.t1;
OX637537.1_Linnaemya_tessellans_genome_assembly,_chromosome:_X	AUGUSTUS	intron	38672528	38672606	0.95	+	.	ID=g31965.t1.intron1;Parent=g31965.t1;
OX637537.1_Linnaemya_tessellans_genome_assembly,_chromosome:_X	AUGUSTUS	CDS	38672607	38673064	0.95	+	2	ID=g31965.t1.CDS2;Parent=g31965.t1;
OX637537.1_Linnaemya_tessellans_genome_assembly,_chromosome:_X	AUGUSTUS	exon	38672607	38673064	.	+	.	ID=g31965.t1.exon2;Parent=g31965.t1;
OX637537.1_Linnaemya_tessellans_genome_assembly,_chromosome:_X	AUGUSTUS	stop_codon	38673062	38673064	.	+	0	ID=g31965.t1.stop1;Parent=g31965.t1;
OX637537.1_Linnaemya_tessellans_genome_assembly,_chromosome:_X	AUGUSTUS	gene	38673163	38673728	.	+	.	ID=g31966;
OX637537.1_Linnaemya_tessellans_genome_assembly,_chromosome:_X	AUGUSTUS	mRNA	38673163	38673728	0.65	+	.	ID=g31966.t1;Parent=g31966;
OX637537.1_Linnaemya_tessellans_genome_assembly,_chromosome:_X	AUGUSTUS	start_codon	38673163	38673165	.	+	0	ID=g31966.t1.start1;Parent=g31966.t1;
OX637537.1_Linnaemya_tessellans_genome_assembly,_chromosome:_X	AUGUSTUS	CDS	38673163	38673571	0.66	+	0	ID=g31966.t1.CDS1;Parent=g31966.t1;
OX637537.1_Linnaemya_tessellans_genome_assembly,_chromosome:_X	AUGUSTUS	exon	38673163	38673571	.	+	.	ID=g31966.t1.exon1;Parent=g31966.t1;
OX637537.1_Linnaemya_tessellans_genome_assembly,_chromosome:_X	AUGUSTUS	intron	38673572	38673633	0.65	+	.	ID=g31966.t1.intron1;Parent=g31966.t1;
OX637537.1_Linnaemya_tessellans_genome_assembly,_chromosome:_X	AUGUSTUS	CDS	38673634	38673728	0.65	+	2	ID=g31966.t1.CDS2;Parent=g31966.t1;
OX637537.1_Linnaemya_tessellans_genome_assembly,_chromosome:_X	AUGUSTUS	exon	38673634	38673728	.	+	.	ID=g31966.t1.exon2;Parent=g31966.t1;
OX637537.1_Linnaemya_tessellans_genome_assembly,_chromosome:_X	AUGUSTUS	stop_codon	38673726	38673728	.	+	0	ID=g31966.t1.stop1;Parent=g31966.t1;
OX637537.1_Linnaemya_tessellans_genome_assembly,_chromosome:_X	AUGUSTUS	gene	38709669	38710600	.	+	.	ID=g31967;
OX637537.1_Linnaemya_tessellans_genome_assembly,_chromosome:_X	AUGUSTUS	mRNA	38709669	38710600	0.82	+	.	ID=g31967.t1;Parent=g31967;
OX637537.1_Linnaemya_tessellans_genome_assembly,_chromosome:_X	AUGUSTUS	start_codon	38709669	38709671	.	+	0	ID=g31967.t1.start1;Parent=g31967.t1;
OX637537.1_Linnaemya_tessellans_genome_assembly,_chromosome:_X	AUGUSTUS	CDS	38709669	38710054	0.83	+	0	ID=g31967.t1.CDS1;Parent=g31967.t1;
OX637537.1_Linnaemya_tessellans_genome_assembly,_chromosome:_X	AUGUSTUS	exon	38709669	38710054	.	+	.	ID=g31967.t1.exon1;Parent=g31967.t1;
OX637537.1_Linnaemya_tessellans_genome_assembly,_chromosome:_X	AUGUSTUS	intron	38710055	38710125	0.84	+	.	ID=g31967.t1.intron1;Parent=g31967.t1;
OX637537.1_Linnaemya_tessellans_genome_assembly,_chromosome:_X	AUGUSTUS	CDS	38710126	38710600	0.87	+	1	ID=g31967.t1.CDS2;Parent=g31967.t1;
OX637537.1_Linnaemya_tessellans_genome_assembly,_chromosome:_X	AUGUSTUS	exon	38710126	38710600	.	+	.	ID=g31967.t1.exon2;Parent=g31967.t1;
OX637537.1_Linnaemya_tessellans_genome_assembly,_chromosome:_X	AUGUSTUS	stop_codon	38710598	38710600	.	+	0	ID=g31967.t1.stop1;Parent=g31967.t1;
OX637537.1_Linnaemya_tessellans_genome_assembly,_chromosome:_X	AUGUSTUS	gene	38716644	38717612	.	-	.	ID=g31968;
OX637537.1_Linnaemya_tessellans_genome_assembly,_chromosome:_X	AUGUSTUS	mRNA	38716644	38717612	0.87	-	.	ID=g31968.t1;Parent=g31968;
OX637537.1_Linnaemya_tessellans_genome_assembly,_chromosome:_X	AUGUSTUS	stop_codon	38716644	38716646	.	-	0	ID=g31968.t1.stop1;Parent=g31968.t1;
OX637537.1_Linnaemya_tessellans_genome_assembly,_chromosome:_X	AUGUSTUS	CDS	38716644	38716832	1	-	0	ID=g31968.t1.CDS1;Parent=g31968.t1;
OX637537.1_Linnaemya_tessellans_genome_assembly,_chromosome:_X	AUGUSTUS	exon	38716644	38716832	.	-	.	ID=g31968.t1.exon1;Parent=g31968.t1;
OX637537.1_Linnaemya_tessellans_genome_assembly,_chromosome:_X	AUGUSTUS	intron	38716833	38716901	0.87	-	.	ID=g31968.t1.intron1;Parent=g31968.t1;
OX637537.1_Linnaemya_tessellans_genome_assembly,_chromosome:_X	AUGUSTUS	CDS	38716902	38717077	0.87	-	2	ID=g31968.t1.CDS2;Parent=g31968.t1;
OX637537.1_Linnaemya_tessellans_genome_assembly,_chromosome:_X	AUGUSTUS	exon	38716902	38717077	.	-	.	ID=g31968.t1.exon2;Parent=g31968.t1;
OX637537.1_Linnaemya_tessellans_genome_assembly,_chromosome:_X	AUGUSTUS	intron	38717078	38717197	1	-	.	ID=g31968.t1.intron2;Parent=g31968.t1;
OX637537.1_Linnaemya_tessellans_genome_assembly,_chromosome:_X	AUGUSTUS	CDS	38717198	38717366	1	-	0	ID=g31968.t1.CDS3;Parent=g31968.t1;
OX637537.1_Linnaemya_tessellans_genome_assembly,_chromosome:_X	AUGUSTUS	exon	38717198	38717366	.	-	.	ID=g31968.t1.exon3;Parent=g31968.t1;
OX637537.1_Linnaemya_tessellans_genome_assembly,_chromosome:_X	AUGUSTUS	intron	38717367	38717429	1	-	.	ID=g31968.t1.intron3;Parent=g31968.t1;
OX637537.1_Linnaemya_tessellans_genome_assembly,_chromosome:_X	AUGUSTUS	CDS	38717430	38717528	1	-	0	ID=g31968.t1.CDS4;Parent=g31968.t1;
OX637537.1_Linnaemya_tessellans_genome_assembly,_chromosome:_X	AUGUSTUS	exon	38717430	38717528	.	-	.	ID=g31968.t1.exon4;Parent=g31968.t1;
OX637537.1_Linnaemya_tessellans_genome_assembly,_chromosome:_X	AUGUSTUS	intron	38717529	38717588	1	-	.	ID=g31968.t1.intron4;Parent=g31968.t1;
OX637537.1_Linnaemya_tessellans_genome_assembly,_chromosome:_X	AUGUSTUS	CDS	38717589	38717612	1	-	0	ID=g31968.t1.CDS5;Parent=g31968.t1;
OX637537.1_Linnaemya_tessellans_genome_assembly,_chromosome:_X	AUGUSTUS	exon	38717589	38717612	.	-	.	ID=g31968.t1.exon5;Parent=g31968.t1;
OX637537.1_Linnaemya_tessellans_genome_assembly,_chromosome:_X	AUGUSTUS	start_codon	38717610	38717612	.	-	0	ID=g31968.t1.start1;Parent=g31968.t1;
OX637537.1_Linnaemya_tessellans_genome_assembly,_chromosome:_X	AUGUSTUS	gene	38724521	38727446	.	-	.	ID=g31969;
OX637537.1_Linnaemya_tessellans_genome_assembly,_chromosome:_X	AUGUSTUS	mRNA	38724521	38727446	0.82	-	.	ID=g31969.t1;Parent=g31969;
OX637537.1_Linnaemya_tessellans_genome_assembly,_chromosome:_X	AUGUSTUS	stop_codon	38724521	38724523	.	-	0	ID=g31969.t1.stop1;Parent=g31969.t1;
OX637537.1_Linnaemya_tessellans_genome_assembly,_chromosome:_X	AUGUSTUS	CDS	38724521	38724651	0.83	-	2	ID=g31969.t1.CDS1;Parent=g31969.t1;
OX637537.1_Linnaemya_tessellans_genome_assembly,_chromosome:_X	AUGUSTUS	exon	38724521	38724651	.	-	.	ID=g31969.t1.exon1;Parent=g31969.t1;
OX637537.1_Linnaemya_tessellans_genome_assembly,_chromosome:_X	AUGUSTUS	intron	38724652	38726349	0.83	-	.	ID=g31969.t1.intron1;Parent=g31969.t1;
OX637537.1_Linnaemya_tessellans_genome_assembly,_chromosome:_X	AUGUSTUS	CDS	38726350	38726988	0.84	-	2	ID=g31969.t1.CDS2;Parent=g31969.t1;
OX637537.1_Linnaemya_tessellans_genome_assembly,_chromosome:_X	AUGUSTUS	exon	38726350	38726988	.	-	.	ID=g31969.t1.exon2;Parent=g31969.t1;
OX637537.1_Linnaemya_tessellans_genome_assembly,_chromosome:_X	AUGUSTUS	intron	38726989	38727046	1	-	.	ID=g31969.t1.intron2;Parent=g31969.t1;
OX637537.1_Linnaemya_tessellans_genome_assembly,_chromosome:_X	AUGUSTUS	CDS	38727047	38727446	1	-	0	ID=g31969.t1.CDS3;Parent=g31969.t1;
OX637537.1_Linnaemya_tessellans_genome_assembly,_chromosome:_X	AUGUSTUS	exon	38727047	38727446	.	-	.	ID=g31969.t1.exon3;Parent=g31969.t1;
OX637537.1_Linnaemya_tessellans_genome_assembly,_chromosome:_X	AUGUSTUS	start_codon	38727444	38727446	.	-	0	ID=g31969.t1.start1;Parent=g31969.t1;
OX637537.1_Linnaemya_tessellans_genome_assembly,_chromosome:_X	AUGUSTUS	gene	38727889	38730563	.	-	.	ID=g31970;
OX637537.1_Linnaemya_tessellans_genome_assembly,_chromosome:_X	AUGUSTUS	mRNA	38727889	38730563	0.97	-	.	ID=g31970.t1;Parent=g31970;
OX637537.1_Linnaemya_tessellans_genome_assembly,_chromosome:_X	AUGUSTUS	stop_codon	38727889	38727891	.	-	0	ID=g31970.t1.stop1;Parent=g31970.t1;
OX637537.1_Linnaemya_tessellans_genome_assembly,_chromosome:_X	AUGUSTUS	CDS	38727889	38727941	0.98	-	2	ID=g31970.t1.CDS1;Parent=g31970.t1;
OX637537.1_Linnaemya_tessellans_genome_assembly,_chromosome:_X	AUGUSTUS	exon	38727889	38727941	.	-	.	ID=g31970.t1.exon1;Parent=g31970.t1;
OX637537.1_Linnaemya_tessellans_genome_assembly,_chromosome:_X	AUGUSTUS	intron	38727942	38728857	0.97	-	.	ID=g31970.t1.intron1;Parent=g31970.t1;
OX637537.1_Linnaemya_tessellans_genome_assembly,_chromosome:_X	AUGUSTUS	CDS	38728858	38729470	0.97	-	0	ID=g31970.t1.CDS2;Parent=g31970.t1;
OX637537.1_Linnaemya_tessellans_genome_assembly,_chromosome:_X	AUGUSTUS	exon	38728858	38729470	.	-	.	ID=g31970.t1.exon2;Parent=g31970.t1;
OX637537.1_Linnaemya_tessellans_genome_assembly,_chromosome:_X	AUGUSTUS	intron	38729471	38729561	1	-	.	ID=g31970.t1.intron2;Parent=g31970.t1;
OX637537.1_Linnaemya_tessellans_genome_assembly,_chromosome:_X	AUGUSTUS	CDS	38729562	38730563	1	-	0	ID=g31970.t1.CDS3;Parent=g31970.t1;
OX637537.1_Linnaemya_tessellans_genome_assembly,_chromosome:_X	AUGUSTUS	exon	38729562	38730563	.	-	.	ID=g31970.t1.exon3;Parent=g31970.t1;
OX637537.1_Linnaemya_tessellans_genome_assembly,_chromosome:_X	AUGUSTUS	start_codon	38730561	38730563	.	-	0	ID=g31970.t1.start1;Parent=g31970.t1;
OX637537.1_Linnaemya_tessellans_genome_assembly,_chromosome:_X	AUGUSTUS	mRNA	38727889	38730563	0.59	-	.	ID=g31970.t2;Parent=g31970;
OX637537.1_Linnaemya_tessellans_genome_assembly,_chromosome:_X	AUGUSTUS	stop_codon	38727889	38727891	.	-	0	ID=g31970.t2.stop1;Parent=g31970.t2;
OX637537.1_Linnaemya_tessellans_genome_assembly,_chromosome:_X	AUGUSTUS	CDS	38727889	38727941	0.98	-	2	ID=g31970.t2.CDS1;Parent=g31970.t2;
OX637537.1_Linnaemya_tessellans_genome_assembly,_chromosome:_X	AUGUSTUS	exon	38727889	38727941	.	-	.	ID=g31970.t2.exon1;Parent=g31970.t2;
OX637537.1_Linnaemya_tessellans_genome_assembly,_chromosome:_X	AUGUSTUS	intron	38727942	38728857	0.98	-	.	ID=g31970.t2.intron1;Parent=g31970.t2;
OX637537.1_Linnaemya_tessellans_genome_assembly,_chromosome:_X	AUGUSTUS	CDS	38728858	38729470	0.85	-	0	ID=g31970.t2.CDS2;Parent=g31970.t2;
OX637537.1_Linnaemya_tessellans_genome_assembly,_chromosome:_X	AUGUSTUS	exon	38728858	38729470	.	-	.	ID=g31970.t2.exon2;Parent=g31970.t2;
OX637537.1_Linnaemya_tessellans_genome_assembly,_chromosome:_X	AUGUSTUS	intron	38729471	38729969	0.59	-	.	ID=g31970.t2.intron2;Parent=g31970.t2;
OX637537.1_Linnaemya_tessellans_genome_assembly,_chromosome:_X	AUGUSTUS	CDS	38729970	38730563	0.59	-	0	ID=g31970.t2.CDS3;Parent=g31970.t2;
OX637537.1_Linnaemya_tessellans_genome_assembly,_chromosome:_X	AUGUSTUS	exon	38729970	38730563	.	-	.	ID=g31970.t2.exon3;Parent=g31970.t2;
OX637537.1_Linnaemya_tessellans_genome_assembly,_chromosome:_X	AUGUSTUS	start_codon	38730561	38730563	.	-	0	ID=g31970.t2.start1;Parent=g31970.t2;
OX637537.1_Linnaemya_tessellans_genome_assembly,_chromosome:_X	AUGUSTUS	gene	38736996	38741532	.	+	.	ID=g31971;
OX637537.1_Linnaemya_tessellans_genome_assembly,_chromosome:_X	AUGUSTUS	mRNA	38736996	38738063	1	+	.	ID=g31971.t1;Parent=g31971;
OX637537.1_Linnaemya_tessellans_genome_assembly,_chromosome:_X	AUGUSTUS	start_codon	38736996	38736998	.	+	0	ID=g31971.t1.start1;Parent=g31971.t1;
OX637537.1_Linnaemya_tessellans_genome_assembly,_chromosome:_X	AUGUSTUS	CDS	38736996	38738063	1	+	0	ID=g31971.t1.CDS1;Parent=g31971.t1;
OX637537.1_Linnaemya_tessellans_genome_assembly,_chromosome:_X	AUGUSTUS	exon	38736996	38738063	.	+	.	ID=g31971.t1.exon1;Parent=g31971.t1;
OX637537.1_Linnaemya_tessellans_genome_assembly,_chromosome:_X	AUGUSTUS	stop_codon	38738061	38738063	.	+	0	ID=g31971.t1.stop1;Parent=g31971.t1;
OX637537.1_Linnaemya_tessellans_genome_assembly,_chromosome:_X	AUGUSTUS	mRNA	38736996	38741532	0.88	+	.	ID=g31971.t2;Parent=g31971;
OX637537.1_Linnaemya_tessellans_genome_assembly,_chromosome:_X	AUGUSTUS	start_codon	38736996	38736998	.	+	0	ID=g31971.t2.start1;Parent=g31971.t2;
OX637537.1_Linnaemya_tessellans_genome_assembly,_chromosome:_X	AUGUSTUS	CDS	38736996	38737339	0.9	+	0	ID=g31971.t2.CDS1;Parent=g31971.t2;
OX637537.1_Linnaemya_tessellans_genome_assembly,_chromosome:_X	AUGUSTUS	exon	38736996	38737339	.	+	.	ID=g31971.t2.exon1;Parent=g31971.t2;
OX637537.1_Linnaemya_tessellans_genome_assembly,_chromosome:_X	AUGUSTUS	intron	38737340	38741177	0.9	+	.	ID=g31971.t2.intron1;Parent=g31971.t2;
OX637537.1_Linnaemya_tessellans_genome_assembly,_chromosome:_X	AUGUSTUS	CDS	38741178	38741532	0.88	+	1	ID=g31971.t2.CDS2;Parent=g31971.t2;
OX637537.1_Linnaemya_tessellans_genome_assembly,_chromosome:_X	AUGUSTUS	exon	38741178	38741532	.	+	.	ID=g31971.t2.exon2;Parent=g31971.t2;
OX637537.1_Linnaemya_tessellans_genome_assembly,_chromosome:_X	AUGUSTUS	stop_codon	38741530	38741532	.	+	0	ID=g31971.t2.stop1;Parent=g31971.t2;
OX637537.1_Linnaemya_tessellans_genome_assembly,_chromosome:_X	AUGUSTUS	gene	38739192	38739707	.	+	.	ID=g31972;
OX637537.1_Linnaemya_tessellans_genome_assembly,_chromosome:_X	AUGUSTUS	mRNA	38739192	38739707	0.94	+	.	ID=g31972.t1;Parent=g31972;
OX637537.1_Linnaemya_tessellans_genome_assembly,_chromosome:_X	AUGUSTUS	start_codon	38739192	38739194	.	+	0	ID=g31972.t1.start1;Parent=g31972.t1;
OX637537.1_Linnaemya_tessellans_genome_assembly,_chromosome:_X	AUGUSTUS	CDS	38739192	38739707	0.94	+	0	ID=g31972.t1.CDS1;Parent=g31972.t1;
OX637537.1_Linnaemya_tessellans_genome_assembly,_chromosome:_X	AUGUSTUS	exon	38739192	38739707	.	+	.	ID=g31972.t1.exon1;Parent=g31972.t1;
OX637537.1_Linnaemya_tessellans_genome_assembly,_chromosome:_X	AUGUSTUS	stop_codon	38739705	38739707	.	+	0	ID=g31972.t1.stop1;Parent=g31972.t1;
OX637537.1_Linnaemya_tessellans_genome_assembly,_chromosome:_X	AUGUSTUS	gene	38741209	38741532	.	+	.	ID=g31973;
OX637537.1_Linnaemya_tessellans_genome_assembly,_chromosome:_X	AUGUSTUS	mRNA	38741209	38741532	0.56	+	.	ID=g31973.t1;Parent=g31973;
OX637537.1_Linnaemya_tessellans_genome_assembly,_chromosome:_X	AUGUSTUS	start_codon	38741209	38741211	.	+	0	ID=g31973.t1.start1;Parent=g31973.t1;
OX637537.1_Linnaemya_tessellans_genome_assembly,_chromosome:_X	AUGUSTUS	CDS	38741209	38741532	0.56	+	0	ID=g31973.t1.CDS1;Parent=g31973.t1;
OX637537.1_Linnaemya_tessellans_genome_assembly,_chromosome:_X	AUGUSTUS	exon	38741209	38741532	.	+	.	ID=g31973.t1.exon1;Parent=g31973.t1;
OX637537.1_Linnaemya_tessellans_genome_assembly,_chromosome:_X	AUGUSTUS	stop_codon	38741530	38741532	.	+	0	ID=g31973.t1.stop1;Parent=g31973.t1;
OX637537.1_Linnaemya_tessellans_genome_assembly,_chromosome:_X	AUGUSTUS	gene	38746188	38752873	.	-	.	ID=g31974;
OX637537.1_Linnaemya_tessellans_genome_assembly,_chromosome:_X	AUGUSTUS	mRNA	38750124	38752873	0.34	-	.	ID=g31974.t1;Parent=g31974;
OX637537.1_Linnaemya_tessellans_genome_assembly,_chromosome:_X	AUGUSTUS	stop_codon	38750124	38750126	.	-	0	ID=g31974.t1.stop1;Parent=g31974.t1;
OX637537.1_Linnaemya_tessellans_genome_assembly,_chromosome:_X	AUGUSTUS	CDS	38750124	38750141	0.57	-	0	ID=g31974.t1.CDS1;Parent=g31974.t1;
OX637537.1_Linnaemya_tessellans_genome_assembly,_chromosome:_X	AUGUSTUS	exon	38750124	38750141	.	-	.	ID=g31974.t1.exon1;Parent=g31974.t1;
OX637537.1_Linnaemya_tessellans_genome_assembly,_chromosome:_X	AUGUSTUS	intron	38750142	38750929	0.51	-	.	ID=g31974.t1.intron1;Parent=g31974.t1;
OX637537.1_Linnaemya_tessellans_genome_assembly,_chromosome:_X	AUGUSTUS	CDS	38750930	38751508	0.59	-	0	ID=g31974.t1.CDS2;Parent=g31974.t1;
OX637537.1_Linnaemya_tessellans_genome_assembly,_chromosome:_X	AUGUSTUS	exon	38750930	38751508	.	-	.	ID=g31974.t1.exon2;Parent=g31974.t1;
OX637537.1_Linnaemya_tessellans_genome_assembly,_chromosome:_X	AUGUSTUS	intron	38751509	38751589	0.66	-	.	ID=g31974.t1.intron2;Parent=g31974.t1;
OX637537.1_Linnaemya_tessellans_genome_assembly,_chromosome:_X	AUGUSTUS	CDS	38751590	38752873	0.65	-	0	ID=g31974.t1.CDS3;Parent=g31974.t1;
OX637537.1_Linnaemya_tessellans_genome_assembly,_chromosome:_X	AUGUSTUS	exon	38751590	38752873	.	-	.	ID=g31974.t1.exon3;Parent=g31974.t1;
OX637537.1_Linnaemya_tessellans_genome_assembly,_chromosome:_X	AUGUSTUS	start_codon	38752871	38752873	.	-	0	ID=g31974.t1.start1;Parent=g31974.t1;
OX637537.1_Linnaemya_tessellans_genome_assembly,_chromosome:_X	AUGUSTUS	mRNA	38746188	38752873	0.19	-	.	ID=g31974.t2;Parent=g31974;
OX637537.1_Linnaemya_tessellans_genome_assembly,_chromosome:_X	AUGUSTUS	stop_codon	38746188	38746190	.	-	0	ID=g31974.t2.stop1;Parent=g31974.t2;
OX637537.1_Linnaemya_tessellans_genome_assembly,_chromosome:_X	AUGUSTUS	CDS	38746188	38746196	0.29	-	0	ID=g31974.t2.CDS1;Parent=g31974.t2;
OX637537.1_Linnaemya_tessellans_genome_assembly,_chromosome:_X	AUGUSTUS	exon	38746188	38746196	.	-	.	ID=g31974.t2.exon1;Parent=g31974.t2;
OX637537.1_Linnaemya_tessellans_genome_assembly,_chromosome:_X	AUGUSTUS	intron	38746197	38750929	0.26	-	.	ID=g31974.t2.intron1;Parent=g31974.t2;
OX637537.1_Linnaemya_tessellans_genome_assembly,_chromosome:_X	AUGUSTUS	CDS	38750930	38751508	0.55	-	0	ID=g31974.t2.CDS2;Parent=g31974.t2;
OX637537.1_Linnaemya_tessellans_genome_assembly,_chromosome:_X	AUGUSTUS	exon	38750930	38751508	.	-	.	ID=g31974.t2.exon2;Parent=g31974.t2;
OX637537.1_Linnaemya_tessellans_genome_assembly,_chromosome:_X	AUGUSTUS	intron	38751509	38751589	0.65	-	.	ID=g31974.t2.intron2;Parent=g31974.t2;
OX637537.1_Linnaemya_tessellans_genome_assembly,_chromosome:_X	AUGUSTUS	CDS	38751590	38752873	0.63	-	0	ID=g31974.t2.CDS3;Parent=g31974.t2;
OX637537.1_Linnaemya_tessellans_genome_assembly,_chromosome:_X	AUGUSTUS	exon	38751590	38752873	.	-	.	ID=g31974.t2.exon3;Parent=g31974.t2;
OX637537.1_Linnaemya_tessellans_genome_assembly,_chromosome:_X	AUGUSTUS	start_codon	38752871	38752873	.	-	0	ID=g31974.t2.start1;Parent=g31974.t2;
OX637537.1_Linnaemya_tessellans_genome_assembly,_chromosome:_X	AUGUSTUS	gene	38752910	38753281	.	-	.	ID=g31975;
OX637537.1_Linnaemya_tessellans_genome_assembly,_chromosome:_X	AUGUSTUS	mRNA	38752910	38753281	1	-	.	ID=g31975.t1;Parent=g31975;
OX637537.1_Linnaemya_tessellans_genome_assembly,_chromosome:_X	AUGUSTUS	stop_codon	38752910	38752912	.	-	0	ID=g31975.t1.stop1;Parent=g31975.t1;
OX637537.1_Linnaemya_tessellans_genome_assembly,_chromosome:_X	AUGUSTUS	CDS	38752910	38753281	1	-	0	ID=g31975.t1.CDS1;Parent=g31975.t1;
OX637537.1_Linnaemya_tessellans_genome_assembly,_chromosome:_X	AUGUSTUS	exon	38752910	38753281	.	-	.	ID=g31975.t1.exon1;Parent=g31975.t1;
OX637537.1_Linnaemya_tessellans_genome_assembly,_chromosome:_X	AUGUSTUS	start_codon	38753279	38753281	.	-	0	ID=g31975.t1.start1;Parent=g31975.t1;
OX637537.1_Linnaemya_tessellans_genome_assembly,_chromosome:_X	AUGUSTUS	gene	38752910	38755161	.	-	.	ID=g31976;
OX637537.1_Linnaemya_tessellans_genome_assembly,_chromosome:_X	AUGUSTUS	mRNA	38753878	38755161	1	-	.	ID=g31976.t1;Parent=g31976;
OX637537.1_Linnaemya_tessellans_genome_assembly,_chromosome:_X	AUGUSTUS	stop_codon	38753878	38753880	.	-	0	ID=g31976.t1.stop1;Parent=g31976.t1;
OX637537.1_Linnaemya_tessellans_genome_assembly,_chromosome:_X	AUGUSTUS	CDS	38753878	38755161	1	-	0	ID=g31976.t1.CDS1;Parent=g31976.t1;
OX637537.1_Linnaemya_tessellans_genome_assembly,_chromosome:_X	AUGUSTUS	exon	38753878	38755161	.	-	.	ID=g31976.t1.exon1;Parent=g31976.t1;
OX637537.1_Linnaemya_tessellans_genome_assembly,_chromosome:_X	AUGUSTUS	start_codon	38755159	38755161	.	-	0	ID=g31976.t1.start1;Parent=g31976.t1;
OX637537.1_Linnaemya_tessellans_genome_assembly,_chromosome:_X	AUGUSTUS	mRNA	38752910	38754357	0.24	-	.	ID=g31976.t2;Parent=g31976;
OX637537.1_Linnaemya_tessellans_genome_assembly,_chromosome:_X	AUGUSTUS	stop_codon	38752910	38752912	.	-	0	ID=g31976.t2.stop1;Parent=g31976.t2;
OX637537.1_Linnaemya_tessellans_genome_assembly,_chromosome:_X	AUGUSTUS	CDS	38752910	38753642	0.32	-	1	ID=g31976.t2.CDS1;Parent=g31976.t2;
OX637537.1_Linnaemya_tessellans_genome_assembly,_chromosome:_X	AUGUSTUS	exon	38752910	38753642	.	-	.	ID=g31976.t2.exon1;Parent=g31976.t2;
OX637537.1_Linnaemya_tessellans_genome_assembly,_chromosome:_X	AUGUSTUS	intron	38753643	38754022	0.31	-	.	ID=g31976.t2.intron1;Parent=g31976.t2;
OX637537.1_Linnaemya_tessellans_genome_assembly,_chromosome:_X	AUGUSTUS	CDS	38754023	38754357	0.26	-	0	ID=g31976.t2.CDS2;Parent=g31976.t2;
OX637537.1_Linnaemya_tessellans_genome_assembly,_chromosome:_X	AUGUSTUS	exon	38754023	38754357	.	-	.	ID=g31976.t2.exon2;Parent=g31976.t2;
OX637537.1_Linnaemya_tessellans_genome_assembly,_chromosome:_X	AUGUSTUS	start_codon	38754355	38754357	.	-	0	ID=g31976.t2.start1;Parent=g31976.t2;
OX637537.1_Linnaemya_tessellans_genome_assembly,_chromosome:_X	AUGUSTUS	gene	38754435	38755161	.	-	.	ID=g31977;
OX637537.1_Linnaemya_tessellans_genome_assembly,_chromosome:_X	AUGUSTUS	mRNA	38754435	38755161	0.3	-	.	ID=g31977.t1;Parent=g31977;
OX637537.1_Linnaemya_tessellans_genome_assembly,_chromosome:_X	AUGUSTUS	stop_codon	38754435	38754437	.	-	0	ID=g31977.t1.stop1;Parent=g31977.t1;
OX637537.1_Linnaemya_tessellans_genome_assembly,_chromosome:_X	AUGUSTUS	CDS	38754435	38754470	0.32	-	0	ID=g31977.t1.CDS1;Parent=g31977.t1;
OX637537.1_Linnaemya_tessellans_genome_assembly,_chromosome:_X	AUGUSTUS	exon	38754435	38754470	.	-	.	ID=g31977.t1.exon1;Parent=g31977.t1;
OX637537.1_Linnaemya_tessellans_genome_assembly,_chromosome:_X	AUGUSTUS	intron	38754471	38754519	0.32	-	.	ID=g31977.t1.intron1;Parent=g31977.t1;
OX637537.1_Linnaemya_tessellans_genome_assembly,_chromosome:_X	AUGUSTUS	CDS	38754520	38755161	0.42	-	0	ID=g31977.t1.CDS2;Parent=g31977.t1;
OX637537.1_Linnaemya_tessellans_genome_assembly,_chromosome:_X	AUGUSTUS	exon	38754520	38755161	.	-	.	ID=g31977.t1.exon2;Parent=g31977.t1;
OX637537.1_Linnaemya_tessellans_genome_assembly,_chromosome:_X	AUGUSTUS	start_codon	38755159	38755161	.	-	0	ID=g31977.t1.start1;Parent=g31977.t1;
OX637537.1_Linnaemya_tessellans_genome_assembly,_chromosome:_X	AUGUSTUS	gene	38755183	38755845	.	-	.	ID=g31978;
OX637537.1_Linnaemya_tessellans_genome_assembly,_chromosome:_X	AUGUSTUS	mRNA	38755183	38755845	1	-	.	ID=g31978.t1;Parent=g31978;
OX637537.1_Linnaemya_tessellans_genome_assembly,_chromosome:_X	AUGUSTUS	stop_codon	38755183	38755185	.	-	0	ID=g31978.t1.stop1;Parent=g31978.t1;
OX637537.1_Linnaemya_tessellans_genome_assembly,_chromosome:_X	AUGUSTUS	CDS	38755183	38755845	1	-	0	ID=g31978.t1.CDS1;Parent=g31978.t1;
OX637537.1_Linnaemya_tessellans_genome_assembly,_chromosome:_X	AUGUSTUS	exon	38755183	38755845	.	-	.	ID=g31978.t1.exon1;Parent=g31978.t1;
OX637537.1_Linnaemya_tessellans_genome_assembly,_chromosome:_X	AUGUSTUS	start_codon	38755843	38755845	.	-	0	ID=g31978.t1.start1;Parent=g31978.t1;
OX637537.1_Linnaemya_tessellans_genome_assembly,_chromosome:_X	AUGUSTUS	gene	38757794	38758195	.	-	.	ID=g31979;
OX637537.1_Linnaemya_tessellans_genome_assembly,_chromosome:_X	AUGUSTUS	mRNA	38757794	38758195	1	-	.	ID=g31979.t1;Parent=g31979;
OX637537.1_Linnaemya_tessellans_genome_assembly,_chromosome:_X	AUGUSTUS	stop_codon	38757794	38757796	.	-	0	ID=g31979.t1.stop1;Parent=g31979.t1;
OX637537.1_Linnaemya_tessellans_genome_assembly,_chromosome:_X	AUGUSTUS	CDS	38757794	38758195	1	-	0	ID=g31979.t1.CDS1;Parent=g31979.t1;
OX637537.1_Linnaemya_tessellans_genome_assembly,_chromosome:_X	AUGUSTUS	exon	38757794	38758195	.	-	.	ID=g31979.t1.exon1;Parent=g31979.t1;
OX637537.1_Linnaemya_tessellans_genome_assembly,_chromosome:_X	AUGUSTUS	start_codon	38758193	38758195	.	-	0	ID=g31979.t1.start1;Parent=g31979.t1;
OX637537.1_Linnaemya_tessellans_genome_assembly,_chromosome:_X	AUGUSTUS	gene	38758060	38760278	.	-	.	ID=g31980;
OX637537.1_Linnaemya_tessellans_genome_assembly,_chromosome:_X	AUGUSTUS	mRNA	38758060	38760278	0.14	-	.	ID=g31980.t1;Parent=g31980;
OX637537.1_Linnaemya_tessellans_genome_assembly,_chromosome:_X	AUGUSTUS	stop_codon	38758060	38758062	.	-	0	ID=g31980.t1.stop1;Parent=g31980.t1;
OX637537.1_Linnaemya_tessellans_genome_assembly,_chromosome:_X	AUGUSTUS	CDS	38758060	38758792	0.21	-	1	ID=g31980.t1.CDS1;Parent=g31980.t1;
OX637537.1_Linnaemya_tessellans_genome_assembly,_chromosome:_X	AUGUSTUS	exon	38758060	38758792	.	-	.	ID=g31980.t1.exon1;Parent=g31980.t1;
OX637537.1_Linnaemya_tessellans_genome_assembly,_chromosome:_X	AUGUSTUS	intron	38758793	38759172	0.18	-	.	ID=g31980.t1.intron1;Parent=g31980.t1;
OX637537.1_Linnaemya_tessellans_genome_assembly,_chromosome:_X	AUGUSTUS	CDS	38759173	38760278	0.25	-	0	ID=g31980.t1.CDS2;Parent=g31980.t1;
OX637537.1_Linnaemya_tessellans_genome_assembly,_chromosome:_X	AUGUSTUS	exon	38759173	38760278	.	-	.	ID=g31980.t1.exon2;Parent=g31980.t1;
OX637537.1_Linnaemya_tessellans_genome_assembly,_chromosome:_X	AUGUSTUS	start_codon	38760276	38760278	.	-	0	ID=g31980.t1.start1;Parent=g31980.t1;
OX637537.1_Linnaemya_tessellans_genome_assembly,_chromosome:_X	AUGUSTUS	gene	38760333	38760995	.	-	.	ID=g31981;
OX637537.1_Linnaemya_tessellans_genome_assembly,_chromosome:_X	AUGUSTUS	mRNA	38760333	38760995	1	-	.	ID=g31981.t1;Parent=g31981;
OX637537.1_Linnaemya_tessellans_genome_assembly,_chromosome:_X	AUGUSTUS	stop_codon	38760333	38760335	.	-	0	ID=g31981.t1.stop1;Parent=g31981.t1;
OX637537.1_Linnaemya_tessellans_genome_assembly,_chromosome:_X	AUGUSTUS	CDS	38760333	38760995	1	-	0	ID=g31981.t1.CDS1;Parent=g31981.t1;
OX637537.1_Linnaemya_tessellans_genome_assembly,_chromosome:_X	AUGUSTUS	exon	38760333	38760995	.	-	.	ID=g31981.t1.exon1;Parent=g31981.t1;
OX637537.1_Linnaemya_tessellans_genome_assembly,_chromosome:_X	AUGUSTUS	start_codon	38760993	38760995	.	-	0	ID=g31981.t1.start1;Parent=g31981.t1;
OX637537.1_Linnaemya_tessellans_genome_assembly,_chromosome:_X	AUGUSTUS	gene	38763188	38763937	.	-	.	ID=g31982;
OX637537.1_Linnaemya_tessellans_genome_assembly,_chromosome:_X	AUGUSTUS	mRNA	38763188	38763937	0.99	-	.	ID=g31982.t1;Parent=g31982;
OX637537.1_Linnaemya_tessellans_genome_assembly,_chromosome:_X	AUGUSTUS	stop_codon	38763188	38763190	.	-	0	ID=g31982.t1.stop1;Parent=g31982.t1;
OX637537.1_Linnaemya_tessellans_genome_assembly,_chromosome:_X	AUGUSTUS	CDS	38763188	38763937	0.99	-	0	ID=g31982.t1.CDS1;Parent=g31982.t1;
OX637537.1_Linnaemya_tessellans_genome_assembly,_chromosome:_X	AUGUSTUS	exon	38763188	38763937	.	-	.	ID=g31982.t1.exon1;Parent=g31982.t1;
OX637537.1_Linnaemya_tessellans_genome_assembly,_chromosome:_X	AUGUSTUS	start_codon	38763935	38763937	.	-	0	ID=g31982.t1.start1;Parent=g31982.t1;
OX637537.1_Linnaemya_tessellans_genome_assembly,_chromosome:_X	AUGUSTUS	gene	38809594	38811792	.	-	.	ID=g31983;
OX637537.1_Linnaemya_tessellans_genome_assembly,_chromosome:_X	AUGUSTUS	mRNA	38809594	38811792	1	-	.	ID=g31983.t1;Parent=g31983;
OX637537.1_Linnaemya_tessellans_genome_assembly,_chromosome:_X	AUGUSTUS	stop_codon	38809594	38809596	.	-	0	ID=g31983.t1.stop1;Parent=g31983.t1;
OX637537.1_Linnaemya_tessellans_genome_assembly,_chromosome:_X	AUGUSTUS	CDS	38809594	38811792	1	-	0	ID=g31983.t1.CDS1;Parent=g31983.t1;
OX637537.1_Linnaemya_tessellans_genome_assembly,_chromosome:_X	AUGUSTUS	exon	38809594	38811792	.	-	.	ID=g31983.t1.exon1;Parent=g31983.t1;
OX637537.1_Linnaemya_tessellans_genome_assembly,_chromosome:_X	AUGUSTUS	start_codon	38811790	38811792	.	-	0	ID=g31983.t1.start1;Parent=g31983.t1;
OX637537.1_Linnaemya_tessellans_genome_assembly,_chromosome:_X	AUGUSTUS	gene	38817135	38817740	.	+	.	ID=g31984;
OX637537.1_Linnaemya_tessellans_genome_assembly,_chromosome:_X	AUGUSTUS	mRNA	38817135	38817740	1	+	.	ID=g31984.t1;Parent=g31984;
OX637537.1_Linnaemya_tessellans_genome_assembly,_chromosome:_X	AUGUSTUS	start_codon	38817135	38817137	.	+	0	ID=g31984.t1.start1;Parent=g31984.t1;
OX637537.1_Linnaemya_tessellans_genome_assembly,_chromosome:_X	AUGUSTUS	CDS	38817135	38817740	1	+	0	ID=g31984.t1.CDS1;Parent=g31984.t1;
OX637537.1_Linnaemya_tessellans_genome_assembly,_chromosome:_X	AUGUSTUS	exon	38817135	38817740	.	+	.	ID=g31984.t1.exon1;Parent=g31984.t1;
OX637537.1_Linnaemya_tessellans_genome_assembly,_chromosome:_X	AUGUSTUS	stop_codon	38817738	38817740	.	+	0	ID=g31984.t1.stop1;Parent=g31984.t1;
OX637537.1_Linnaemya_tessellans_genome_assembly,_chromosome:_X	AUGUSTUS	gene	38829415	38831440	.	+	.	ID=g31985;
OX637537.1_Linnaemya_tessellans_genome_assembly,_chromosome:_X	AUGUSTUS	mRNA	38829415	38831440	1	+	.	ID=g31985.t1;Parent=g31985;
OX637537.1_Linnaemya_tessellans_genome_assembly,_chromosome:_X	AUGUSTUS	start_codon	38829415	38829417	.	+	0	ID=g31985.t1.start1;Parent=g31985.t1;
OX637537.1_Linnaemya_tessellans_genome_assembly,_chromosome:_X	AUGUSTUS	CDS	38829415	38830767	1	+	0	ID=g31985.t1.CDS1;Parent=g31985.t1;
OX637537.1_Linnaemya_tessellans_genome_assembly,_chromosome:_X	AUGUSTUS	exon	38829415	38830767	.	+	.	ID=g31985.t1.exon1;Parent=g31985.t1;
OX637537.1_Linnaemya_tessellans_genome_assembly,_chromosome:_X	AUGUSTUS	intron	38830768	38830864	1	+	.	ID=g31985.t1.intron1;Parent=g31985.t1;
OX637537.1_Linnaemya_tessellans_genome_assembly,_chromosome:_X	AUGUSTUS	CDS	38830865	38831440	1	+	0	ID=g31985.t1.CDS2;Parent=g31985.t1;
OX637537.1_Linnaemya_tessellans_genome_assembly,_chromosome:_X	AUGUSTUS	exon	38830865	38831440	.	+	.	ID=g31985.t1.exon2;Parent=g31985.t1;
OX637537.1_Linnaemya_tessellans_genome_assembly,_chromosome:_X	AUGUSTUS	stop_codon	38831438	38831440	.	+	0	ID=g31985.t1.stop1;Parent=g31985.t1;
OX637537.1_Linnaemya_tessellans_genome_assembly,_chromosome:_X	AUGUSTUS	gene	38840555	38841040	.	-	.	ID=g31986;
OX637537.1_Linnaemya_tessellans_genome_assembly,_chromosome:_X	AUGUSTUS	mRNA	38840555	38841040	0.66	-	.	ID=g31986.t1;Parent=g31986;
OX637537.1_Linnaemya_tessellans_genome_assembly,_chromosome:_X	AUGUSTUS	stop_codon	38840555	38840557	.	-	0	ID=g31986.t1.stop1;Parent=g31986.t1;
OX637537.1_Linnaemya_tessellans_genome_assembly,_chromosome:_X	AUGUSTUS	CDS	38840555	38841040	0.66	-	0	ID=g31986.t1.CDS1;Parent=g31986.t1;
OX637537.1_Linnaemya_tessellans_genome_assembly,_chromosome:_X	AUGUSTUS	exon	38840555	38841040	.	-	.	ID=g31986.t1.exon1;Parent=g31986.t1;
OX637537.1_Linnaemya_tessellans_genome_assembly,_chromosome:_X	AUGUSTUS	start_codon	38841038	38841040	.	-	0	ID=g31986.t1.start1;Parent=g31986.t1;
OX637537.1_Linnaemya_tessellans_genome_assembly,_chromosome:_X	AUGUSTUS	gene	38841429	38841827	.	-	.	ID=g31987;
OX637537.1_Linnaemya_tessellans_genome_assembly,_chromosome:_X	AUGUSTUS	mRNA	38841429	38841827	1	-	.	ID=g31987.t1;Parent=g31987;
OX637537.1_Linnaemya_tessellans_genome_assembly,_chromosome:_X	AUGUSTUS	stop_codon	38841429	38841431	.	-	0	ID=g31987.t1.stop1;Parent=g31987.t1;
OX637537.1_Linnaemya_tessellans_genome_assembly,_chromosome:_X	AUGUSTUS	CDS	38841429	38841827	1	-	0	ID=g31987.t1.CDS1;Parent=g31987.t1;
OX637537.1_Linnaemya_tessellans_genome_assembly,_chromosome:_X	AUGUSTUS	exon	38841429	38841827	.	-	.	ID=g31987.t1.exon1;Parent=g31987.t1;
OX637537.1_Linnaemya_tessellans_genome_assembly,_chromosome:_X	AUGUSTUS	start_codon	38841825	38841827	.	-	0	ID=g31987.t1.start1;Parent=g31987.t1;
OX637537.1_Linnaemya_tessellans_genome_assembly,_chromosome:_X	AUGUSTUS	gene	38842020	38843414	.	+	.	ID=g31988;
OX637537.1_Linnaemya_tessellans_genome_assembly,_chromosome:_X	AUGUSTUS	mRNA	38842020	38843414	0.21	+	.	ID=g31988.t1;Parent=g31988;
OX637537.1_Linnaemya_tessellans_genome_assembly,_chromosome:_X	AUGUSTUS	start_codon	38842020	38842022	.	+	0	ID=g31988.t1.start1;Parent=g31988.t1;
OX637537.1_Linnaemya_tessellans_genome_assembly,_chromosome:_X	AUGUSTUS	CDS	38842020	38842074	0.21	+	0	ID=g31988.t1.CDS1;Parent=g31988.t1;
OX637537.1_Linnaemya_tessellans_genome_assembly,_chromosome:_X	AUGUSTUS	exon	38842020	38842074	.	+	.	ID=g31988.t1.exon1;Parent=g31988.t1;
OX637537.1_Linnaemya_tessellans_genome_assembly,_chromosome:_X	AUGUSTUS	intron	38842075	38843154	0.34	+	.	ID=g31988.t1.intron1;Parent=g31988.t1;
OX637537.1_Linnaemya_tessellans_genome_assembly,_chromosome:_X	AUGUSTUS	CDS	38843155	38843414	0.34	+	2	ID=g31988.t1.CDS2;Parent=g31988.t1;
OX637537.1_Linnaemya_tessellans_genome_assembly,_chromosome:_X	AUGUSTUS	exon	38843155	38843414	.	+	.	ID=g31988.t1.exon2;Parent=g31988.t1;
OX637537.1_Linnaemya_tessellans_genome_assembly,_chromosome:_X	AUGUSTUS	stop_codon	38843412	38843414	.	+	0	ID=g31988.t1.stop1;Parent=g31988.t1;
OX637537.1_Linnaemya_tessellans_genome_assembly,_chromosome:_X	AUGUSTUS	gene	38869151	38869966	.	-	.	ID=g31989;
OX637537.1_Linnaemya_tessellans_genome_assembly,_chromosome:_X	AUGUSTUS	mRNA	38869151	38869966	1	-	.	ID=g31989.t1;Parent=g31989;
OX637537.1_Linnaemya_tessellans_genome_assembly,_chromosome:_X	AUGUSTUS	stop_codon	38869151	38869153	.	-	0	ID=g31989.t1.stop1;Parent=g31989.t1;
OX637537.1_Linnaemya_tessellans_genome_assembly,_chromosome:_X	AUGUSTUS	CDS	38869151	38869966	1	-	0	ID=g31989.t1.CDS1;Parent=g31989.t1;
OX637537.1_Linnaemya_tessellans_genome_assembly,_chromosome:_X	AUGUSTUS	exon	38869151	38869966	.	-	.	ID=g31989.t1.exon1;Parent=g31989.t1;
OX637537.1_Linnaemya_tessellans_genome_assembly,_chromosome:_X	AUGUSTUS	start_codon	38869964	38869966	.	-	0	ID=g31989.t1.start1;Parent=g31989.t1;
OX637537.1_Linnaemya_tessellans_genome_assembly,_chromosome:_X	AUGUSTUS	gene	38869999	38874870	.	-	.	ID=g31990;
OX637537.1_Linnaemya_tessellans_genome_assembly,_chromosome:_X	AUGUSTUS	mRNA	38869999	38874870	0.78	-	.	ID=g31990.t1;Parent=g31990;
OX637537.1_Linnaemya_tessellans_genome_assembly,_chromosome:_X	AUGUSTUS	stop_codon	38869999	38870001	.	-	0	ID=g31990.t1.stop1;Parent=g31990.t1;
OX637537.1_Linnaemya_tessellans_genome_assembly,_chromosome:_X	AUGUSTUS	CDS	38869999	38874870	0.78	-	0	ID=g31990.t1.CDS1;Parent=g31990.t1;
OX637537.1_Linnaemya_tessellans_genome_assembly,_chromosome:_X	AUGUSTUS	exon	38869999	38874870	.	-	.	ID=g31990.t1.exon1;Parent=g31990.t1;
OX637537.1_Linnaemya_tessellans_genome_assembly,_chromosome:_X	AUGUSTUS	start_codon	38874868	38874870	.	-	0	ID=g31990.t1.start1;Parent=g31990.t1;
OX637537.1_Linnaemya_tessellans_genome_assembly,_chromosome:_X	AUGUSTUS	gene	38893227	38894897	.	-	.	ID=g31991;
OX637537.1_Linnaemya_tessellans_genome_assembly,_chromosome:_X	AUGUSTUS	mRNA	38893227	38894897	1	-	.	ID=g31991.t1;Parent=g31991;
OX637537.1_Linnaemya_tessellans_genome_assembly,_chromosome:_X	AUGUSTUS	stop_codon	38893227	38893229	.	-	0	ID=g31991.t1.stop1;Parent=g31991.t1;
OX637537.1_Linnaemya_tessellans_genome_assembly,_chromosome:_X	AUGUSTUS	CDS	38893227	38894897	1	-	0	ID=g31991.t1.CDS1;Parent=g31991.t1;
OX637537.1_Linnaemya_tessellans_genome_assembly,_chromosome:_X	AUGUSTUS	exon	38893227	38894897	.	-	.	ID=g31991.t1.exon1;Parent=g31991.t1;
OX637537.1_Linnaemya_tessellans_genome_assembly,_chromosome:_X	AUGUSTUS	start_codon	38894895	38894897	.	-	0	ID=g31991.t1.start1;Parent=g31991.t1;
OX637537.1_Linnaemya_tessellans_genome_assembly,_chromosome:_X	AUGUSTUS	gene	38894938	38895921	.	-	.	ID=g31992;
OX637537.1_Linnaemya_tessellans_genome_assembly,_chromosome:_X	AUGUSTUS	mRNA	38894938	38895921	1	-	.	ID=g31992.t1;Parent=g31992;
OX637537.1_Linnaemya_tessellans_genome_assembly,_chromosome:_X	AUGUSTUS	stop_codon	38894938	38894940	.	-	0	ID=g31992.t1.stop1;Parent=g31992.t1;
OX637537.1_Linnaemya_tessellans_genome_assembly,_chromosome:_X	AUGUSTUS	CDS	38894938	38895921	1	-	0	ID=g31992.t1.CDS1;Parent=g31992.t1;
OX637537.1_Linnaemya_tessellans_genome_assembly,_chromosome:_X	AUGUSTUS	exon	38894938	38895921	.	-	.	ID=g31992.t1.exon1;Parent=g31992.t1;
OX637537.1_Linnaemya_tessellans_genome_assembly,_chromosome:_X	AUGUSTUS	start_codon	38895919	38895921	.	-	0	ID=g31992.t1.start1;Parent=g31992.t1;
OX637537.1_Linnaemya_tessellans_genome_assembly,_chromosome:_X	AUGUSTUS	gene	38969641	38971096	.	+	.	ID=g31993;
OX637537.1_Linnaemya_tessellans_genome_assembly,_chromosome:_X	AUGUSTUS	mRNA	38969641	38971096	0.67	+	.	ID=g31993.t1;Parent=g31993;
OX637537.1_Linnaemya_tessellans_genome_assembly,_chromosome:_X	AUGUSTUS	start_codon	38969641	38969643	.	+	0	ID=g31993.t1.start1;Parent=g31993.t1;
OX637537.1_Linnaemya_tessellans_genome_assembly,_chromosome:_X	AUGUSTUS	CDS	38969641	38969696	0.9	+	0	ID=g31993.t1.CDS1;Parent=g31993.t1;
OX637537.1_Linnaemya_tessellans_genome_assembly,_chromosome:_X	AUGUSTUS	exon	38969641	38969696	.	+	.	ID=g31993.t1.exon1;Parent=g31993.t1;
OX637537.1_Linnaemya_tessellans_genome_assembly,_chromosome:_X	AUGUSTUS	intron	38969697	38969773	0.7	+	.	ID=g31993.t1.intron1;Parent=g31993.t1;
OX637537.1_Linnaemya_tessellans_genome_assembly,_chromosome:_X	AUGUSTUS	CDS	38969774	38969951	0.68	+	1	ID=g31993.t1.CDS2;Parent=g31993.t1;
OX637537.1_Linnaemya_tessellans_genome_assembly,_chromosome:_X	AUGUSTUS	exon	38969774	38969951	.	+	.	ID=g31993.t1.exon2;Parent=g31993.t1;
OX637537.1_Linnaemya_tessellans_genome_assembly,_chromosome:_X	AUGUSTUS	intron	38969952	38970024	0.73	+	.	ID=g31993.t1.intron2;Parent=g31993.t1;
OX637537.1_Linnaemya_tessellans_genome_assembly,_chromosome:_X	AUGUSTUS	CDS	38970025	38970108	0.77	+	0	ID=g31993.t1.CDS3;Parent=g31993.t1;
OX637537.1_Linnaemya_tessellans_genome_assembly,_chromosome:_X	AUGUSTUS	exon	38970025	38970108	.	+	.	ID=g31993.t1.exon3;Parent=g31993.t1;
OX637537.1_Linnaemya_tessellans_genome_assembly,_chromosome:_X	AUGUSTUS	intron	38970109	38970315	1	+	.	ID=g31993.t1.intron3;Parent=g31993.t1;
OX637537.1_Linnaemya_tessellans_genome_assembly,_chromosome:_X	AUGUSTUS	CDS	38970316	38970715	0.99	+	0	ID=g31993.t1.CDS4;Parent=g31993.t1;
OX637537.1_Linnaemya_tessellans_genome_assembly,_chromosome:_X	AUGUSTUS	exon	38970316	38970715	.	+	.	ID=g31993.t1.exon4;Parent=g31993.t1;
OX637537.1_Linnaemya_tessellans_genome_assembly,_chromosome:_X	AUGUSTUS	intron	38970716	38970776	1	+	.	ID=g31993.t1.intron4;Parent=g31993.t1;
OX637537.1_Linnaemya_tessellans_genome_assembly,_chromosome:_X	AUGUSTUS	CDS	38970777	38971096	1	+	2	ID=g31993.t1.CDS5;Parent=g31993.t1;
OX637537.1_Linnaemya_tessellans_genome_assembly,_chromosome:_X	AUGUSTUS	exon	38970777	38971096	.	+	.	ID=g31993.t1.exon5;Parent=g31993.t1;
OX637537.1_Linnaemya_tessellans_genome_assembly,_chromosome:_X	AUGUSTUS	stop_codon	38971094	38971096	.	+	0	ID=g31993.t1.stop1;Parent=g31993.t1;
OX637537.1_Linnaemya_tessellans_genome_assembly,_chromosome:_X	AUGUSTUS	gene	38971238	38971844	.	+	.	ID=g31994;
OX637537.1_Linnaemya_tessellans_genome_assembly,_chromosome:_X	AUGUSTUS	mRNA	38971238	38971844	0.39	+	.	ID=g31994.t1;Parent=g31994;
OX637537.1_Linnaemya_tessellans_genome_assembly,_chromosome:_X	AUGUSTUS	start_codon	38971238	38971240	.	+	0	ID=g31994.t1.start1;Parent=g31994.t1;
OX637537.1_Linnaemya_tessellans_genome_assembly,_chromosome:_X	AUGUSTUS	CDS	38971238	38971696	0.39	+	0	ID=g31994.t1.CDS1;Parent=g31994.t1;
OX637537.1_Linnaemya_tessellans_genome_assembly,_chromosome:_X	AUGUSTUS	exon	38971238	38971696	.	+	.	ID=g31994.t1.exon1;Parent=g31994.t1;
OX637537.1_Linnaemya_tessellans_genome_assembly,_chromosome:_X	AUGUSTUS	intron	38971697	38971787	0.81	+	.	ID=g31994.t1.intron1;Parent=g31994.t1;
OX637537.1_Linnaemya_tessellans_genome_assembly,_chromosome:_X	AUGUSTUS	CDS	38971788	38971844	0.96	+	0	ID=g31994.t1.CDS2;Parent=g31994.t1;
OX637537.1_Linnaemya_tessellans_genome_assembly,_chromosome:_X	AUGUSTUS	exon	38971788	38971844	.	+	.	ID=g31994.t1.exon2;Parent=g31994.t1;
OX637537.1_Linnaemya_tessellans_genome_assembly,_chromosome:_X	AUGUSTUS	stop_codon	38971842	38971844	.	+	0	ID=g31994.t1.stop1;Parent=g31994.t1;
OX637537.1_Linnaemya_tessellans_genome_assembly,_chromosome:_X	AUGUSTUS	gene	38980126	38983722	.	+	.	ID=g31995;
OX637537.1_Linnaemya_tessellans_genome_assembly,_chromosome:_X	AUGUSTUS	mRNA	38980126	38983722	0.52	+	.	ID=g31995.t1;Parent=g31995;
OX637537.1_Linnaemya_tessellans_genome_assembly,_chromosome:_X	AUGUSTUS	start_codon	38980126	38980128	.	+	0	ID=g31995.t1.start1;Parent=g31995.t1;
OX637537.1_Linnaemya_tessellans_genome_assembly,_chromosome:_X	AUGUSTUS	CDS	38980126	38980399	0.53	+	0	ID=g31995.t1.CDS1;Parent=g31995.t1;
OX637537.1_Linnaemya_tessellans_genome_assembly,_chromosome:_X	AUGUSTUS	exon	38980126	38980399	.	+	.	ID=g31995.t1.exon1;Parent=g31995.t1;
OX637537.1_Linnaemya_tessellans_genome_assembly,_chromosome:_X	AUGUSTUS	intron	38980400	38983111	0.52	+	.	ID=g31995.t1.intron1;Parent=g31995.t1;
OX637537.1_Linnaemya_tessellans_genome_assembly,_chromosome:_X	AUGUSTUS	CDS	38983112	38983722	0.66	+	2	ID=g31995.t1.CDS2;Parent=g31995.t1;
OX637537.1_Linnaemya_tessellans_genome_assembly,_chromosome:_X	AUGUSTUS	exon	38983112	38983722	.	+	.	ID=g31995.t1.exon2;Parent=g31995.t1;
OX637537.1_Linnaemya_tessellans_genome_assembly,_chromosome:_X	AUGUSTUS	stop_codon	38983720	38983722	.	+	0	ID=g31995.t1.stop1;Parent=g31995.t1;
OX637537.1_Linnaemya_tessellans_genome_assembly,_chromosome:_X	AUGUSTUS	gene	38981751	38982245	.	+	.	ID=g31996;
OX637537.1_Linnaemya_tessellans_genome_assembly,_chromosome:_X	AUGUSTUS	mRNA	38981751	38982245	0.49	+	.	ID=g31996.t1;Parent=g31996;
OX637537.1_Linnaemya_tessellans_genome_assembly,_chromosome:_X	AUGUSTUS	start_codon	38981751	38981753	.	+	0	ID=g31996.t1.start1;Parent=g31996.t1;
OX637537.1_Linnaemya_tessellans_genome_assembly,_chromosome:_X	AUGUSTUS	CDS	38981751	38982245	0.49	+	0	ID=g31996.t1.CDS1;Parent=g31996.t1;
OX637537.1_Linnaemya_tessellans_genome_assembly,_chromosome:_X	AUGUSTUS	exon	38981751	38982245	.	+	.	ID=g31996.t1.exon1;Parent=g31996.t1;
OX637537.1_Linnaemya_tessellans_genome_assembly,_chromosome:_X	AUGUSTUS	stop_codon	38982243	38982245	.	+	0	ID=g31996.t1.stop1;Parent=g31996.t1;
OX637537.1_Linnaemya_tessellans_genome_assembly,_chromosome:_X	AUGUSTUS	gene	38988560	38990021	.	+	.	ID=g31997;
OX637537.1_Linnaemya_tessellans_genome_assembly,_chromosome:_X	AUGUSTUS	mRNA	38988560	38990021	1	+	.	ID=g31997.t1;Parent=g31997;
OX637537.1_Linnaemya_tessellans_genome_assembly,_chromosome:_X	AUGUSTUS	start_codon	38988560	38988562	.	+	0	ID=g31997.t1.start1;Parent=g31997.t1;
OX637537.1_Linnaemya_tessellans_genome_assembly,_chromosome:_X	AUGUSTUS	CDS	38988560	38988709	1	+	0	ID=g31997.t1.CDS1;Parent=g31997.t1;
OX637537.1_Linnaemya_tessellans_genome_assembly,_chromosome:_X	AUGUSTUS	exon	38988560	38988709	.	+	.	ID=g31997.t1.exon1;Parent=g31997.t1;
OX637537.1_Linnaemya_tessellans_genome_assembly,_chromosome:_X	AUGUSTUS	intron	38988710	38988781	1	+	.	ID=g31997.t1.intron1;Parent=g31997.t1;
OX637537.1_Linnaemya_tessellans_genome_assembly,_chromosome:_X	AUGUSTUS	CDS	38988782	38988948	1	+	0	ID=g31997.t1.CDS2;Parent=g31997.t1;
OX637537.1_Linnaemya_tessellans_genome_assembly,_chromosome:_X	AUGUSTUS	exon	38988782	38988948	.	+	.	ID=g31997.t1.exon2;Parent=g31997.t1;
OX637537.1_Linnaemya_tessellans_genome_assembly,_chromosome:_X	AUGUSTUS	intron	38988949	38989012	1	+	.	ID=g31997.t1.intron2;Parent=g31997.t1;
OX637537.1_Linnaemya_tessellans_genome_assembly,_chromosome:_X	AUGUSTUS	CDS	38989013	38989280	1	+	1	ID=g31997.t1.CDS3;Parent=g31997.t1;
OX637537.1_Linnaemya_tessellans_genome_assembly,_chromosome:_X	AUGUSTUS	exon	38989013	38989280	.	+	.	ID=g31997.t1.exon3;Parent=g31997.t1;
OX637537.1_Linnaemya_tessellans_genome_assembly,_chromosome:_X	AUGUSTUS	intron	38989281	38989343	1	+	.	ID=g31997.t1.intron3;Parent=g31997.t1;
OX637537.1_Linnaemya_tessellans_genome_assembly,_chromosome:_X	AUGUSTUS	CDS	38989344	38990021	1	+	0	ID=g31997.t1.CDS4;Parent=g31997.t1;
OX637537.1_Linnaemya_tessellans_genome_assembly,_chromosome:_X	AUGUSTUS	exon	38989344	38990021	.	+	.	ID=g31997.t1.exon4;Parent=g31997.t1;
OX637537.1_Linnaemya_tessellans_genome_assembly,_chromosome:_X	AUGUSTUS	stop_codon	38990019	38990021	.	+	0	ID=g31997.t1.stop1;Parent=g31997.t1;
OX637537.1_Linnaemya_tessellans_genome_assembly,_chromosome:_X	AUGUSTUS	gene	38991129	38991344	.	-	.	ID=g31998;
OX637537.1_Linnaemya_tessellans_genome_assembly,_chromosome:_X	AUGUSTUS	mRNA	38991129	38991344	1	-	.	ID=g31998.t1;Parent=g31998;
OX637537.1_Linnaemya_tessellans_genome_assembly,_chromosome:_X	AUGUSTUS	stop_codon	38991129	38991131	.	-	0	ID=g31998.t1.stop1;Parent=g31998.t1;
OX637537.1_Linnaemya_tessellans_genome_assembly,_chromosome:_X	AUGUSTUS	CDS	38991129	38991344	1	-	0	ID=g31998.t1.CDS1;Parent=g31998.t1;
OX637537.1_Linnaemya_tessellans_genome_assembly,_chromosome:_X	AUGUSTUS	exon	38991129	38991344	.	-	.	ID=g31998.t1.exon1;Parent=g31998.t1;
OX637537.1_Linnaemya_tessellans_genome_assembly,_chromosome:_X	AUGUSTUS	start_codon	38991342	38991344	.	-	0	ID=g31998.t1.start1;Parent=g31998.t1;
OX637537.1_Linnaemya_tessellans_genome_assembly,_chromosome:_X	AUGUSTUS	gene	38991484	38991929	.	-	.	ID=g31999;
OX637537.1_Linnaemya_tessellans_genome_assembly,_chromosome:_X	AUGUSTUS	mRNA	38991484	38991929	0.68	-	.	ID=g31999.t1;Parent=g31999;
OX637537.1_Linnaemya_tessellans_genome_assembly,_chromosome:_X	AUGUSTUS	stop_codon	38991484	38991486	.	-	0	ID=g31999.t1.stop1;Parent=g31999.t1;
OX637537.1_Linnaemya_tessellans_genome_assembly,_chromosome:_X	AUGUSTUS	CDS	38991484	38991559	0.68	-	1	ID=g31999.t1.CDS1;Parent=g31999.t1;
OX637537.1_Linnaemya_tessellans_genome_assembly,_chromosome:_X	AUGUSTUS	exon	38991484	38991559	.	-	.	ID=g31999.t1.exon1;Parent=g31999.t1;
OX637537.1_Linnaemya_tessellans_genome_assembly,_chromosome:_X	AUGUSTUS	intron	38991560	38991637	0.7	-	.	ID=g31999.t1.intron1;Parent=g31999.t1;
OX637537.1_Linnaemya_tessellans_genome_assembly,_chromosome:_X	AUGUSTUS	CDS	38991638	38991821	0.98	-	2	ID=g31999.t1.CDS2;Parent=g31999.t1;
OX637537.1_Linnaemya_tessellans_genome_assembly,_chromosome:_X	AUGUSTUS	exon	38991638	38991821	.	-	.	ID=g31999.t1.exon2;Parent=g31999.t1;
OX637537.1_Linnaemya_tessellans_genome_assembly,_chromosome:_X	AUGUSTUS	intron	38991822	38991883	1	-	.	ID=g31999.t1.intron2;Parent=g31999.t1;
OX637537.1_Linnaemya_tessellans_genome_assembly,_chromosome:_X	AUGUSTUS	CDS	38991884	38991929	1	-	0	ID=g31999.t1.CDS3;Parent=g31999.t1;
OX637537.1_Linnaemya_tessellans_genome_assembly,_chromosome:_X	AUGUSTUS	exon	38991884	38991929	.	-	.	ID=g31999.t1.exon3;Parent=g31999.t1;
OX637537.1_Linnaemya_tessellans_genome_assembly,_chromosome:_X	AUGUSTUS	start_codon	38991927	38991929	.	-	0	ID=g31999.t1.start1;Parent=g31999.t1;
OX637537.1_Linnaemya_tessellans_genome_assembly,_chromosome:_X	AUGUSTUS	gene	39010141	39011523	.	+	.	ID=g32000;
OX637537.1_Linnaemya_tessellans_genome_assembly,_chromosome:_X	AUGUSTUS	mRNA	39010141	39011523	1	+	.	ID=g32000.t1;Parent=g32000;
OX637537.1_Linnaemya_tessellans_genome_assembly,_chromosome:_X	AUGUSTUS	start_codon	39010141	39010143	.	+	0	ID=g32000.t1.start1;Parent=g32000.t1;
OX637537.1_Linnaemya_tessellans_genome_assembly,_chromosome:_X	AUGUSTUS	CDS	39010141	39011523	1	+	0	ID=g32000.t1.CDS1;Parent=g32000.t1;
OX637537.1_Linnaemya_tessellans_genome_assembly,_chromosome:_X	AUGUSTUS	exon	39010141	39011523	.	+	.	ID=g32000.t1.exon1;Parent=g32000.t1;
OX637537.1_Linnaemya_tessellans_genome_assembly,_chromosome:_X	AUGUSTUS	stop_codon	39011521	39011523	.	+	0	ID=g32000.t1.stop1;Parent=g32000.t1;
OX637537.1_Linnaemya_tessellans_genome_assembly,_chromosome:_X	AUGUSTUS	gene	39035921	39039307	.	-	.	ID=g32001;
OX637537.1_Linnaemya_tessellans_genome_assembly,_chromosome:_X	AUGUSTUS	mRNA	39035921	39039307	0.73	-	.	ID=g32001.t1;Parent=g32001;
OX637537.1_Linnaemya_tessellans_genome_assembly,_chromosome:_X	AUGUSTUS	stop_codon	39035921	39035923	.	-	0	ID=g32001.t1.stop1;Parent=g32001.t1;
OX637537.1_Linnaemya_tessellans_genome_assembly,_chromosome:_X	AUGUSTUS	CDS	39035921	39036158	0.78	-	1	ID=g32001.t1.CDS1;Parent=g32001.t1;
OX637537.1_Linnaemya_tessellans_genome_assembly,_chromosome:_X	AUGUSTUS	exon	39035921	39036158	.	-	.	ID=g32001.t1.exon1;Parent=g32001.t1;
OX637537.1_Linnaemya_tessellans_genome_assembly,_chromosome:_X	AUGUSTUS	intron	39036159	39036491	0.78	-	.	ID=g32001.t1.intron1;Parent=g32001.t1;
OX637537.1_Linnaemya_tessellans_genome_assembly,_chromosome:_X	AUGUSTUS	CDS	39036492	39037342	0.73	-	0	ID=g32001.t1.CDS2;Parent=g32001.t1;
OX637537.1_Linnaemya_tessellans_genome_assembly,_chromosome:_X	AUGUSTUS	exon	39036492	39037342	.	-	.	ID=g32001.t1.exon2;Parent=g32001.t1;
OX637537.1_Linnaemya_tessellans_genome_assembly,_chromosome:_X	AUGUSTUS	intron	39037343	39038983	0.91	-	.	ID=g32001.t1.intron2;Parent=g32001.t1;
OX637537.1_Linnaemya_tessellans_genome_assembly,_chromosome:_X	AUGUSTUS	CDS	39038984	39039307	0.99	-	0	ID=g32001.t1.CDS3;Parent=g32001.t1;
OX637537.1_Linnaemya_tessellans_genome_assembly,_chromosome:_X	AUGUSTUS	exon	39038984	39039307	.	-	.	ID=g32001.t1.exon3;Parent=g32001.t1;
OX637537.1_Linnaemya_tessellans_genome_assembly,_chromosome:_X	AUGUSTUS	start_codon	39039305	39039307	.	-	0	ID=g32001.t1.start1;Parent=g32001.t1;
OX637537.1_Linnaemya_tessellans_genome_assembly,_chromosome:_X	AUGUSTUS	gene	39116537	39117492	.	-	.	ID=g32002;
OX637537.1_Linnaemya_tessellans_genome_assembly,_chromosome:_X	AUGUSTUS	mRNA	39116537	39117492	0.98	-	.	ID=g32002.t1;Parent=g32002;
OX637537.1_Linnaemya_tessellans_genome_assembly,_chromosome:_X	AUGUSTUS	stop_codon	39116537	39116539	.	-	0	ID=g32002.t1.stop1;Parent=g32002.t1;
OX637537.1_Linnaemya_tessellans_genome_assembly,_chromosome:_X	AUGUSTUS	CDS	39116537	39117245	0.98	-	1	ID=g32002.t1.CDS1;Parent=g32002.t1;
OX637537.1_Linnaemya_tessellans_genome_assembly,_chromosome:_X	AUGUSTUS	exon	39116537	39117245	.	-	.	ID=g32002.t1.exon1;Parent=g32002.t1;
OX637537.1_Linnaemya_tessellans_genome_assembly,_chromosome:_X	AUGUSTUS	intron	39117246	39117316	0.98	-	.	ID=g32002.t1.intron1;Parent=g32002.t1;
OX637537.1_Linnaemya_tessellans_genome_assembly,_chromosome:_X	AUGUSTUS	CDS	39117317	39117492	0.98	-	0	ID=g32002.t1.CDS2;Parent=g32002.t1;
OX637537.1_Linnaemya_tessellans_genome_assembly,_chromosome:_X	AUGUSTUS	exon	39117317	39117492	.	-	.	ID=g32002.t1.exon2;Parent=g32002.t1;
OX637537.1_Linnaemya_tessellans_genome_assembly,_chromosome:_X	AUGUSTUS	start_codon	39117490	39117492	.	-	0	ID=g32002.t1.start1;Parent=g32002.t1;
OX637537.1_Linnaemya_tessellans_genome_assembly,_chromosome:_X	AUGUSTUS	gene	39119666	39121525	.	+	.	ID=g32003;
OX637537.1_Linnaemya_tessellans_genome_assembly,_chromosome:_X	AUGUSTUS	mRNA	39119666	39121525	1	+	.	ID=g32003.t1;Parent=g32003;
OX637537.1_Linnaemya_tessellans_genome_assembly,_chromosome:_X	AUGUSTUS	start_codon	39119666	39119668	.	+	0	ID=g32003.t1.start1;Parent=g32003.t1;
OX637537.1_Linnaemya_tessellans_genome_assembly,_chromosome:_X	AUGUSTUS	CDS	39119666	39121525	1	+	0	ID=g32003.t1.CDS1;Parent=g32003.t1;
OX637537.1_Linnaemya_tessellans_genome_assembly,_chromosome:_X	AUGUSTUS	exon	39119666	39121525	.	+	.	ID=g32003.t1.exon1;Parent=g32003.t1;
OX637537.1_Linnaemya_tessellans_genome_assembly,_chromosome:_X	AUGUSTUS	stop_codon	39121523	39121525	.	+	0	ID=g32003.t1.stop1;Parent=g32003.t1;
OX637537.1_Linnaemya_tessellans_genome_assembly,_chromosome:_X	AUGUSTUS	gene	39121604	39122745	.	+	.	ID=g32004;
OX637537.1_Linnaemya_tessellans_genome_assembly,_chromosome:_X	AUGUSTUS	mRNA	39121604	39122745	0.78	+	.	ID=g32004.t1;Parent=g32004;
OX637537.1_Linnaemya_tessellans_genome_assembly,_chromosome:_X	AUGUSTUS	start_codon	39121604	39121606	.	+	0	ID=g32004.t1.start1;Parent=g32004.t1;
OX637537.1_Linnaemya_tessellans_genome_assembly,_chromosome:_X	AUGUSTUS	CDS	39121604	39121628	0.78	+	0	ID=g32004.t1.CDS1;Parent=g32004.t1;
OX637537.1_Linnaemya_tessellans_genome_assembly,_chromosome:_X	AUGUSTUS	exon	39121604	39121628	.	+	.	ID=g32004.t1.exon1;Parent=g32004.t1;
OX637537.1_Linnaemya_tessellans_genome_assembly,_chromosome:_X	AUGUSTUS	intron	39121629	39121693	0.99	+	.	ID=g32004.t1.intron1;Parent=g32004.t1;
OX637537.1_Linnaemya_tessellans_genome_assembly,_chromosome:_X	AUGUSTUS	CDS	39121694	39121759	0.99	+	2	ID=g32004.t1.CDS2;Parent=g32004.t1;
OX637537.1_Linnaemya_tessellans_genome_assembly,_chromosome:_X	AUGUSTUS	exon	39121694	39121759	.	+	.	ID=g32004.t1.exon2;Parent=g32004.t1;
OX637537.1_Linnaemya_tessellans_genome_assembly,_chromosome:_X	AUGUSTUS	intron	39121760	39122127	1	+	.	ID=g32004.t1.intron2;Parent=g32004.t1;
OX637537.1_Linnaemya_tessellans_genome_assembly,_chromosome:_X	AUGUSTUS	CDS	39122128	39122330	1	+	2	ID=g32004.t1.CDS3;Parent=g32004.t1;
OX637537.1_Linnaemya_tessellans_genome_assembly,_chromosome:_X	AUGUSTUS	exon	39122128	39122330	.	+	.	ID=g32004.t1.exon3;Parent=g32004.t1;
OX637537.1_Linnaemya_tessellans_genome_assembly,_chromosome:_X	AUGUSTUS	intron	39122331	39122395	1	+	.	ID=g32004.t1.intron3;Parent=g32004.t1;
OX637537.1_Linnaemya_tessellans_genome_assembly,_chromosome:_X	AUGUSTUS	CDS	39122396	39122546	1	+	0	ID=g32004.t1.CDS4;Parent=g32004.t1;
OX637537.1_Linnaemya_tessellans_genome_assembly,_chromosome:_X	AUGUSTUS	exon	39122396	39122546	.	+	.	ID=g32004.t1.exon4;Parent=g32004.t1;
OX637537.1_Linnaemya_tessellans_genome_assembly,_chromosome:_X	AUGUSTUS	intron	39122547	39122614	1	+	.	ID=g32004.t1.intron4;Parent=g32004.t1;
OX637537.1_Linnaemya_tessellans_genome_assembly,_chromosome:_X	AUGUSTUS	CDS	39122615	39122745	1	+	2	ID=g32004.t1.CDS5;Parent=g32004.t1;
OX637537.1_Linnaemya_tessellans_genome_assembly,_chromosome:_X	AUGUSTUS	exon	39122615	39122745	.	+	.	ID=g32004.t1.exon5;Parent=g32004.t1;
OX637537.1_Linnaemya_tessellans_genome_assembly,_chromosome:_X	AUGUSTUS	stop_codon	39122743	39122745	.	+	0	ID=g32004.t1.stop1;Parent=g32004.t1;
OX637537.1_Linnaemya_tessellans_genome_assembly,_chromosome:_X	AUGUSTUS	gene	39134311	39135452	.	-	.	ID=g32005;
OX637537.1_Linnaemya_tessellans_genome_assembly,_chromosome:_X	AUGUSTUS	mRNA	39134311	39135452	0.77	-	.	ID=g32005.t1;Parent=g32005;
OX637537.1_Linnaemya_tessellans_genome_assembly,_chromosome:_X	AUGUSTUS	stop_codon	39134311	39134313	.	-	0	ID=g32005.t1.stop1;Parent=g32005.t1;
OX637537.1_Linnaemya_tessellans_genome_assembly,_chromosome:_X	AUGUSTUS	CDS	39134311	39134441	1	-	2	ID=g32005.t1.CDS1;Parent=g32005.t1;
OX637537.1_Linnaemya_tessellans_genome_assembly,_chromosome:_X	AUGUSTUS	exon	39134311	39134441	.	-	.	ID=g32005.t1.exon1;Parent=g32005.t1;
OX637537.1_Linnaemya_tessellans_genome_assembly,_chromosome:_X	AUGUSTUS	intron	39134442	39134509	1	-	.	ID=g32005.t1.intron1;Parent=g32005.t1;
OX637537.1_Linnaemya_tessellans_genome_assembly,_chromosome:_X	AUGUSTUS	CDS	39134510	39134660	1	-	0	ID=g32005.t1.CDS2;Parent=g32005.t1;
OX637537.1_Linnaemya_tessellans_genome_assembly,_chromosome:_X	AUGUSTUS	exon	39134510	39134660	.	-	.	ID=g32005.t1.exon2;Parent=g32005.t1;
OX637537.1_Linnaemya_tessellans_genome_assembly,_chromosome:_X	AUGUSTUS	intron	39134661	39134725	1	-	.	ID=g32005.t1.intron2;Parent=g32005.t1;
OX637537.1_Linnaemya_tessellans_genome_assembly,_chromosome:_X	AUGUSTUS	CDS	39134726	39134928	1	-	2	ID=g32005.t1.CDS3;Parent=g32005.t1;
OX637537.1_Linnaemya_tessellans_genome_assembly,_chromosome:_X	AUGUSTUS	exon	39134726	39134928	.	-	.	ID=g32005.t1.exon3;Parent=g32005.t1;
OX637537.1_Linnaemya_tessellans_genome_assembly,_chromosome:_X	AUGUSTUS	intron	39134929	39135296	1	-	.	ID=g32005.t1.intron3;Parent=g32005.t1;
OX637537.1_Linnaemya_tessellans_genome_assembly,_chromosome:_X	AUGUSTUS	CDS	39135297	39135362	0.99	-	2	ID=g32005.t1.CDS4;Parent=g32005.t1;
OX637537.1_Linnaemya_tessellans_genome_assembly,_chromosome:_X	AUGUSTUS	exon	39135297	39135362	.	-	.	ID=g32005.t1.exon4;Parent=g32005.t1;
OX637537.1_Linnaemya_tessellans_genome_assembly,_chromosome:_X	AUGUSTUS	intron	39135363	39135427	0.99	-	.	ID=g32005.t1.intron4;Parent=g32005.t1;
OX637537.1_Linnaemya_tessellans_genome_assembly,_chromosome:_X	AUGUSTUS	CDS	39135428	39135452	0.77	-	0	ID=g32005.t1.CDS5;Parent=g32005.t1;
OX637537.1_Linnaemya_tessellans_genome_assembly,_chromosome:_X	AUGUSTUS	exon	39135428	39135452	.	-	.	ID=g32005.t1.exon5;Parent=g32005.t1;
OX637537.1_Linnaemya_tessellans_genome_assembly,_chromosome:_X	AUGUSTUS	start_codon	39135450	39135452	.	-	0	ID=g32005.t1.start1;Parent=g32005.t1;
OX637537.1_Linnaemya_tessellans_genome_assembly,_chromosome:_X	AUGUSTUS	gene	39135531	39137390	.	-	.	ID=g32006;
OX637537.1_Linnaemya_tessellans_genome_assembly,_chromosome:_X	AUGUSTUS	mRNA	39135531	39137390	1	-	.	ID=g32006.t1;Parent=g32006;
OX637537.1_Linnaemya_tessellans_genome_assembly,_chromosome:_X	AUGUSTUS	stop_codon	39135531	39135533	.	-	0	ID=g32006.t1.stop1;Parent=g32006.t1;
OX637537.1_Linnaemya_tessellans_genome_assembly,_chromosome:_X	AUGUSTUS	CDS	39135531	39137390	1	-	0	ID=g32006.t1.CDS1;Parent=g32006.t1;
OX637537.1_Linnaemya_tessellans_genome_assembly,_chromosome:_X	AUGUSTUS	exon	39135531	39137390	.	-	.	ID=g32006.t1.exon1;Parent=g32006.t1;
OX637537.1_Linnaemya_tessellans_genome_assembly,_chromosome:_X	AUGUSTUS	start_codon	39137388	39137390	.	-	0	ID=g32006.t1.start1;Parent=g32006.t1;
OX637537.1_Linnaemya_tessellans_genome_assembly,_chromosome:_X	AUGUSTUS	gene	39185949	39186227	.	+	.	ID=g32007;
OX637537.1_Linnaemya_tessellans_genome_assembly,_chromosome:_X	AUGUSTUS	mRNA	39185949	39186227	0.78	+	.	ID=g32007.t1;Parent=g32007;
OX637537.1_Linnaemya_tessellans_genome_assembly,_chromosome:_X	AUGUSTUS	start_codon	39185949	39185951	.	+	0	ID=g32007.t1.start1;Parent=g32007.t1;
OX637537.1_Linnaemya_tessellans_genome_assembly,_chromosome:_X	AUGUSTUS	CDS	39185949	39186227	0.78	+	0	ID=g32007.t1.CDS1;Parent=g32007.t1;
OX637537.1_Linnaemya_tessellans_genome_assembly,_chromosome:_X	AUGUSTUS	exon	39185949	39186227	.	+	.	ID=g32007.t1.exon1;Parent=g32007.t1;
OX637537.1_Linnaemya_tessellans_genome_assembly,_chromosome:_X	AUGUSTUS	stop_codon	39186225	39186227	.	+	0	ID=g32007.t1.stop1;Parent=g32007.t1;
OX637537.1_Linnaemya_tessellans_genome_assembly,_chromosome:_X	AUGUSTUS	gene	39186504	39186971	.	+	.	ID=g32008;
OX637537.1_Linnaemya_tessellans_genome_assembly,_chromosome:_X	AUGUSTUS	mRNA	39186504	39186971	1	+	.	ID=g32008.t1;Parent=g32008;
OX637537.1_Linnaemya_tessellans_genome_assembly,_chromosome:_X	AUGUSTUS	start_codon	39186504	39186506	.	+	0	ID=g32008.t1.start1;Parent=g32008.t1;
OX637537.1_Linnaemya_tessellans_genome_assembly,_chromosome:_X	AUGUSTUS	CDS	39186504	39186971	1	+	0	ID=g32008.t1.CDS1;Parent=g32008.t1;
OX637537.1_Linnaemya_tessellans_genome_assembly,_chromosome:_X	AUGUSTUS	exon	39186504	39186971	.	+	.	ID=g32008.t1.exon1;Parent=g32008.t1;
OX637537.1_Linnaemya_tessellans_genome_assembly,_chromosome:_X	AUGUSTUS	stop_codon	39186969	39186971	.	+	0	ID=g32008.t1.stop1;Parent=g32008.t1;
OX637537.1_Linnaemya_tessellans_genome_assembly,_chromosome:_X	AUGUSTUS	gene	39187029	39196156	.	+	.	ID=g32009;
OX637537.1_Linnaemya_tessellans_genome_assembly,_chromosome:_X	AUGUSTUS	mRNA	39187029	39196156	0.39	+	.	ID=g32009.t1;Parent=g32009;
OX637537.1_Linnaemya_tessellans_genome_assembly,_chromosome:_X	AUGUSTUS	start_codon	39187029	39187031	.	+	0	ID=g32009.t1.start1;Parent=g32009.t1;
OX637537.1_Linnaemya_tessellans_genome_assembly,_chromosome:_X	AUGUSTUS	CDS	39187029	39187037	0.73	+	0	ID=g32009.t1.CDS1;Parent=g32009.t1;
OX637537.1_Linnaemya_tessellans_genome_assembly,_chromosome:_X	AUGUSTUS	exon	39187029	39187037	.	+	.	ID=g32009.t1.exon1;Parent=g32009.t1;
OX637537.1_Linnaemya_tessellans_genome_assembly,_chromosome:_X	AUGUSTUS	intron	39187038	39187136	0.72	+	.	ID=g32009.t1.intron1;Parent=g32009.t1;
OX637537.1_Linnaemya_tessellans_genome_assembly,_chromosome:_X	AUGUSTUS	CDS	39187137	39187510	0.4	+	0	ID=g32009.t1.CDS2;Parent=g32009.t1;
OX637537.1_Linnaemya_tessellans_genome_assembly,_chromosome:_X	AUGUSTUS	exon	39187137	39187510	.	+	.	ID=g32009.t1.exon2;Parent=g32009.t1;
OX637537.1_Linnaemya_tessellans_genome_assembly,_chromosome:_X	AUGUSTUS	intron	39187511	39192746	0.41	+	.	ID=g32009.t1.intron2;Parent=g32009.t1;
OX637537.1_Linnaemya_tessellans_genome_assembly,_chromosome:_X	AUGUSTUS	CDS	39192747	39193147	0.44	+	1	ID=g32009.t1.CDS3;Parent=g32009.t1;
OX637537.1_Linnaemya_tessellans_genome_assembly,_chromosome:_X	AUGUSTUS	exon	39192747	39193147	.	+	.	ID=g32009.t1.exon3;Parent=g32009.t1;
OX637537.1_Linnaemya_tessellans_genome_assembly,_chromosome:_X	AUGUSTUS	intron	39193148	39196136	0.95	+	.	ID=g32009.t1.intron3;Parent=g32009.t1;
OX637537.1_Linnaemya_tessellans_genome_assembly,_chromosome:_X	AUGUSTUS	CDS	39196137	39196156	0.95	+	2	ID=g32009.t1.CDS4;Parent=g32009.t1;
OX637537.1_Linnaemya_tessellans_genome_assembly,_chromosome:_X	AUGUSTUS	exon	39196137	39196156	.	+	.	ID=g32009.t1.exon4;Parent=g32009.t1;
OX637537.1_Linnaemya_tessellans_genome_assembly,_chromosome:_X	AUGUSTUS	stop_codon	39196154	39196156	.	+	0	ID=g32009.t1.stop1;Parent=g32009.t1;
OX637537.1_Linnaemya_tessellans_genome_assembly,_chromosome:_X	AUGUSTUS	gene	39192094	39196156	.	+	.	ID=g32010;
OX637537.1_Linnaemya_tessellans_genome_assembly,_chromosome:_X	AUGUSTUS	mRNA	39192094	39196156	0.5	+	.	ID=g32010.t1;Parent=g32010;
OX637537.1_Linnaemya_tessellans_genome_assembly,_chromosome:_X	AUGUSTUS	start_codon	39192094	39192096	.	+	0	ID=g32010.t1.start1;Parent=g32010.t1;
OX637537.1_Linnaemya_tessellans_genome_assembly,_chromosome:_X	AUGUSTUS	CDS	39192094	39193651	0.82	+	0	ID=g32010.t1.CDS1;Parent=g32010.t1;
OX637537.1_Linnaemya_tessellans_genome_assembly,_chromosome:_X	AUGUSTUS	exon	39192094	39193651	.	+	.	ID=g32010.t1.exon1;Parent=g32010.t1;
OX637537.1_Linnaemya_tessellans_genome_assembly,_chromosome:_X	AUGUSTUS	intron	39193652	39193751	0.82	+	.	ID=g32010.t1.intron1;Parent=g32010.t1;
OX637537.1_Linnaemya_tessellans_genome_assembly,_chromosome:_X	AUGUSTUS	CDS	39193752	39194803	0.71	+	2	ID=g32010.t1.CDS2;Parent=g32010.t1;
OX637537.1_Linnaemya_tessellans_genome_assembly,_chromosome:_X	AUGUSTUS	exon	39193752	39194803	.	+	.	ID=g32010.t1.exon2;Parent=g32010.t1;
OX637537.1_Linnaemya_tessellans_genome_assembly,_chromosome:_X	AUGUSTUS	intron	39194804	39195961	0.62	+	.	ID=g32010.t1.intron2;Parent=g32010.t1;
OX637537.1_Linnaemya_tessellans_genome_assembly,_chromosome:_X	AUGUSTUS	CDS	39195962	39196156	0.65	+	0	ID=g32010.t1.CDS3;Parent=g32010.t1;
OX637537.1_Linnaemya_tessellans_genome_assembly,_chromosome:_X	AUGUSTUS	exon	39195962	39196156	.	+	.	ID=g32010.t1.exon3;Parent=g32010.t1;
OX637537.1_Linnaemya_tessellans_genome_assembly,_chromosome:_X	AUGUSTUS	stop_codon	39196154	39196156	.	+	0	ID=g32010.t1.stop1;Parent=g32010.t1;
OX637537.1_Linnaemya_tessellans_genome_assembly,_chromosome:_X	AUGUSTUS	gene	39196549	39196854	.	+	.	ID=g32011;
OX637537.1_Linnaemya_tessellans_genome_assembly,_chromosome:_X	AUGUSTUS	mRNA	39196549	39196854	0.99	+	.	ID=g32011.t1;Parent=g32011;
OX637537.1_Linnaemya_tessellans_genome_assembly,_chromosome:_X	AUGUSTUS	start_codon	39196549	39196551	.	+	0	ID=g32011.t1.start1;Parent=g32011.t1;
OX637537.1_Linnaemya_tessellans_genome_assembly,_chromosome:_X	AUGUSTUS	CDS	39196549	39196854	0.99	+	0	ID=g32011.t1.CDS1;Parent=g32011.t1;
OX637537.1_Linnaemya_tessellans_genome_assembly,_chromosome:_X	AUGUSTUS	exon	39196549	39196854	.	+	.	ID=g32011.t1.exon1;Parent=g32011.t1;
OX637537.1_Linnaemya_tessellans_genome_assembly,_chromosome:_X	AUGUSTUS	stop_codon	39196852	39196854	.	+	0	ID=g32011.t1.stop1;Parent=g32011.t1;
OX637537.1_Linnaemya_tessellans_genome_assembly,_chromosome:_X	AUGUSTUS	gene	39242533	39242894	.	+	.	ID=g32012;
OX637537.1_Linnaemya_tessellans_genome_assembly,_chromosome:_X	AUGUSTUS	mRNA	39242533	39242894	0.98	+	.	ID=g32012.t1;Parent=g32012;
OX637537.1_Linnaemya_tessellans_genome_assembly,_chromosome:_X	AUGUSTUS	start_codon	39242533	39242535	.	+	0	ID=g32012.t1.start1;Parent=g32012.t1;
OX637537.1_Linnaemya_tessellans_genome_assembly,_chromosome:_X	AUGUSTUS	CDS	39242533	39242567	1	+	0	ID=g32012.t1.CDS1;Parent=g32012.t1;
OX637537.1_Linnaemya_tessellans_genome_assembly,_chromosome:_X	AUGUSTUS	exon	39242533	39242567	.	+	.	ID=g32012.t1.exon1;Parent=g32012.t1;
OX637537.1_Linnaemya_tessellans_genome_assembly,_chromosome:_X	AUGUSTUS	intron	39242568	39242641	0.98	+	.	ID=g32012.t1.intron1;Parent=g32012.t1;
OX637537.1_Linnaemya_tessellans_genome_assembly,_chromosome:_X	AUGUSTUS	CDS	39242642	39242894	0.98	+	1	ID=g32012.t1.CDS2;Parent=g32012.t1;
OX637537.1_Linnaemya_tessellans_genome_assembly,_chromosome:_X	AUGUSTUS	exon	39242642	39242894	.	+	.	ID=g32012.t1.exon2;Parent=g32012.t1;
OX637537.1_Linnaemya_tessellans_genome_assembly,_chromosome:_X	AUGUSTUS	stop_codon	39242892	39242894	.	+	0	ID=g32012.t1.stop1;Parent=g32012.t1;
OX637537.1_Linnaemya_tessellans_genome_assembly,_chromosome:_X	AUGUSTUS	gene	39242940	39243281	.	+	.	ID=g32013;
OX637537.1_Linnaemya_tessellans_genome_assembly,_chromosome:_X	AUGUSTUS	mRNA	39242940	39243281	1	+	.	ID=g32013.t1;Parent=g32013;
OX637537.1_Linnaemya_tessellans_genome_assembly,_chromosome:_X	AUGUSTUS	start_codon	39242940	39242942	.	+	0	ID=g32013.t1.start1;Parent=g32013.t1;
OX637537.1_Linnaemya_tessellans_genome_assembly,_chromosome:_X	AUGUSTUS	CDS	39242940	39243281	1	+	0	ID=g32013.t1.CDS1;Parent=g32013.t1;
OX637537.1_Linnaemya_tessellans_genome_assembly,_chromosome:_X	AUGUSTUS	exon	39242940	39243281	.	+	.	ID=g32013.t1.exon1;Parent=g32013.t1;
OX637537.1_Linnaemya_tessellans_genome_assembly,_chromosome:_X	AUGUSTUS	stop_codon	39243279	39243281	.	+	0	ID=g32013.t1.stop1;Parent=g32013.t1;
OX637537.1_Linnaemya_tessellans_genome_assembly,_chromosome:_X	AUGUSTUS	gene	39244559	39246999	.	+	.	ID=g32014;
OX637537.1_Linnaemya_tessellans_genome_assembly,_chromosome:_X	AUGUSTUS	mRNA	39244559	39246999	0.2	+	.	ID=g32014.t1;Parent=g32014;
OX637537.1_Linnaemya_tessellans_genome_assembly,_chromosome:_X	AUGUSTUS	start_codon	39244559	39244561	.	+	0	ID=g32014.t1.start1;Parent=g32014.t1;
OX637537.1_Linnaemya_tessellans_genome_assembly,_chromosome:_X	AUGUSTUS	CDS	39244559	39244925	0.57	+	0	ID=g32014.t1.CDS1;Parent=g32014.t1;
OX637537.1_Linnaemya_tessellans_genome_assembly,_chromosome:_X	AUGUSTUS	exon	39244559	39244925	.	+	.	ID=g32014.t1.exon1;Parent=g32014.t1;
OX637537.1_Linnaemya_tessellans_genome_assembly,_chromosome:_X	AUGUSTUS	intron	39244926	39245778	0.27	+	.	ID=g32014.t1.intron1;Parent=g32014.t1;
OX637537.1_Linnaemya_tessellans_genome_assembly,_chromosome:_X	AUGUSTUS	CDS	39245779	39246187	0.23	+	2	ID=g32014.t1.CDS2;Parent=g32014.t1;
OX637537.1_Linnaemya_tessellans_genome_assembly,_chromosome:_X	AUGUSTUS	exon	39245779	39246187	.	+	.	ID=g32014.t1.exon2;Parent=g32014.t1;
OX637537.1_Linnaemya_tessellans_genome_assembly,_chromosome:_X	AUGUSTUS	intron	39246188	39246722	0.67	+	.	ID=g32014.t1.intron2;Parent=g32014.t1;
OX637537.1_Linnaemya_tessellans_genome_assembly,_chromosome:_X	AUGUSTUS	CDS	39246723	39246999	0.86	+	1	ID=g32014.t1.CDS3;Parent=g32014.t1;
OX637537.1_Linnaemya_tessellans_genome_assembly,_chromosome:_X	AUGUSTUS	exon	39246723	39246999	.	+	.	ID=g32014.t1.exon3;Parent=g32014.t1;
OX637537.1_Linnaemya_tessellans_genome_assembly,_chromosome:_X	AUGUSTUS	stop_codon	39246997	39246999	.	+	0	ID=g32014.t1.stop1;Parent=g32014.t1;
OX637537.1_Linnaemya_tessellans_genome_assembly,_chromosome:_X	AUGUSTUS	gene	39248481	39249719	.	+	.	ID=g32015;
OX637537.1_Linnaemya_tessellans_genome_assembly,_chromosome:_X	AUGUSTUS	mRNA	39248481	39249719	0.99	+	.	ID=g32015.t1;Parent=g32015;
OX637537.1_Linnaemya_tessellans_genome_assembly,_chromosome:_X	AUGUSTUS	start_codon	39248481	39248483	.	+	0	ID=g32015.t1.start1;Parent=g32015.t1;
OX637537.1_Linnaemya_tessellans_genome_assembly,_chromosome:_X	AUGUSTUS	CDS	39248481	39249719	0.99	+	0	ID=g32015.t1.CDS1;Parent=g32015.t1;
OX637537.1_Linnaemya_tessellans_genome_assembly,_chromosome:_X	AUGUSTUS	exon	39248481	39249719	.	+	.	ID=g32015.t1.exon1;Parent=g32015.t1;
OX637537.1_Linnaemya_tessellans_genome_assembly,_chromosome:_X	AUGUSTUS	stop_codon	39249717	39249719	.	+	0	ID=g32015.t1.stop1;Parent=g32015.t1;
OX637537.1_Linnaemya_tessellans_genome_assembly,_chromosome:_X	AUGUSTUS	gene	39262919	39263474	.	-	.	ID=g32016;
OX637537.1_Linnaemya_tessellans_genome_assembly,_chromosome:_X	AUGUSTUS	mRNA	39262919	39263474	0.99	-	.	ID=g32016.t1;Parent=g32016;
OX637537.1_Linnaemya_tessellans_genome_assembly,_chromosome:_X	AUGUSTUS	stop_codon	39262919	39262921	.	-	0	ID=g32016.t1.stop1;Parent=g32016.t1;
OX637537.1_Linnaemya_tessellans_genome_assembly,_chromosome:_X	AUGUSTUS	CDS	39262919	39263164	0.99	-	0	ID=g32016.t1.CDS1;Parent=g32016.t1;
OX637537.1_Linnaemya_tessellans_genome_assembly,_chromosome:_X	AUGUSTUS	exon	39262919	39263164	.	-	.	ID=g32016.t1.exon1;Parent=g32016.t1;
OX637537.1_Linnaemya_tessellans_genome_assembly,_chromosome:_X	AUGUSTUS	intron	39263165	39263231	0.99	-	.	ID=g32016.t1.intron1;Parent=g32016.t1;
OX637537.1_Linnaemya_tessellans_genome_assembly,_chromosome:_X	AUGUSTUS	CDS	39263232	39263474	1	-	0	ID=g32016.t1.CDS2;Parent=g32016.t1;
OX637537.1_Linnaemya_tessellans_genome_assembly,_chromosome:_X	AUGUSTUS	exon	39263232	39263474	.	-	.	ID=g32016.t1.exon2;Parent=g32016.t1;
OX637537.1_Linnaemya_tessellans_genome_assembly,_chromosome:_X	AUGUSTUS	start_codon	39263472	39263474	.	-	0	ID=g32016.t1.start1;Parent=g32016.t1;
OX637537.1_Linnaemya_tessellans_genome_assembly,_chromosome:_X	AUGUSTUS	mRNA	39262919	39263264	0.79	-	.	ID=g32016.t2;Parent=g32016;
OX637537.1_Linnaemya_tessellans_genome_assembly,_chromosome:_X	AUGUSTUS	stop_codon	39262919	39262921	.	-	0	ID=g32016.t2.stop1;Parent=g32016.t2;
OX637537.1_Linnaemya_tessellans_genome_assembly,_chromosome:_X	AUGUSTUS	CDS	39262919	39263164	0.95	-	0	ID=g32016.t2.CDS1;Parent=g32016.t2;
OX637537.1_Linnaemya_tessellans_genome_assembly,_chromosome:_X	AUGUSTUS	exon	39262919	39263164	.	-	.	ID=g32016.t2.exon1;Parent=g32016.t2;
OX637537.1_Linnaemya_tessellans_genome_assembly,_chromosome:_X	AUGUSTUS	intron	39263165	39263231	0.95	-	.	ID=g32016.t2.intron1;Parent=g32016.t2;
OX637537.1_Linnaemya_tessellans_genome_assembly,_chromosome:_X	AUGUSTUS	CDS	39263232	39263264	0.8	-	0	ID=g32016.t2.CDS2;Parent=g32016.t2;
OX637537.1_Linnaemya_tessellans_genome_assembly,_chromosome:_X	AUGUSTUS	exon	39263232	39263264	.	-	.	ID=g32016.t2.exon2;Parent=g32016.t2;
OX637537.1_Linnaemya_tessellans_genome_assembly,_chromosome:_X	AUGUSTUS	start_codon	39263262	39263264	.	-	0	ID=g32016.t2.start1;Parent=g32016.t2;
OX637537.1_Linnaemya_tessellans_genome_assembly,_chromosome:_X	AUGUSTUS	gene	39277721	39278252	.	+	.	ID=g32017;
OX637537.1_Linnaemya_tessellans_genome_assembly,_chromosome:_X	AUGUSTUS	mRNA	39277721	39278252	1	+	.	ID=g32017.t1;Parent=g32017;
OX637537.1_Linnaemya_tessellans_genome_assembly,_chromosome:_X	AUGUSTUS	start_codon	39277721	39277723	.	+	0	ID=g32017.t1.start1;Parent=g32017.t1;
OX637537.1_Linnaemya_tessellans_genome_assembly,_chromosome:_X	AUGUSTUS	CDS	39277721	39278000	1	+	0	ID=g32017.t1.CDS1;Parent=g32017.t1;
OX637537.1_Linnaemya_tessellans_genome_assembly,_chromosome:_X	AUGUSTUS	exon	39277721	39278000	.	+	.	ID=g32017.t1.exon1;Parent=g32017.t1;
OX637537.1_Linnaemya_tessellans_genome_assembly,_chromosome:_X	AUGUSTUS	intron	39278001	39278067	1	+	.	ID=g32017.t1.intron1;Parent=g32017.t1;
OX637537.1_Linnaemya_tessellans_genome_assembly,_chromosome:_X	AUGUSTUS	CDS	39278068	39278252	1	+	2	ID=g32017.t1.CDS2;Parent=g32017.t1;
OX637537.1_Linnaemya_tessellans_genome_assembly,_chromosome:_X	AUGUSTUS	exon	39278068	39278252	.	+	.	ID=g32017.t1.exon2;Parent=g32017.t1;
OX637537.1_Linnaemya_tessellans_genome_assembly,_chromosome:_X	AUGUSTUS	stop_codon	39278250	39278252	.	+	0	ID=g32017.t1.stop1;Parent=g32017.t1;
OX637537.1_Linnaemya_tessellans_genome_assembly,_chromosome:_X	AUGUSTUS	gene	39278554	39280698	.	-	.	ID=g32018;
OX637537.1_Linnaemya_tessellans_genome_assembly,_chromosome:_X	AUGUSTUS	mRNA	39278554	39280698	0.63	-	.	ID=g32018.t1;Parent=g32018;
OX637537.1_Linnaemya_tessellans_genome_assembly,_chromosome:_X	AUGUSTUS	stop_codon	39278554	39278556	.	-	0	ID=g32018.t1.stop1;Parent=g32018.t1;
OX637537.1_Linnaemya_tessellans_genome_assembly,_chromosome:_X	AUGUSTUS	CDS	39278554	39279128	1	-	2	ID=g32018.t1.CDS1;Parent=g32018.t1;
OX637537.1_Linnaemya_tessellans_genome_assembly,_chromosome:_X	AUGUSTUS	exon	39278554	39279128	.	-	.	ID=g32018.t1.exon1;Parent=g32018.t1;
OX637537.1_Linnaemya_tessellans_genome_assembly,_chromosome:_X	AUGUSTUS	intron	39279129	39280159	1	-	.	ID=g32018.t1.intron1;Parent=g32018.t1;
OX637537.1_Linnaemya_tessellans_genome_assembly,_chromosome:_X	AUGUSTUS	CDS	39280160	39280446	1	-	1	ID=g32018.t1.CDS2;Parent=g32018.t1;
OX637537.1_Linnaemya_tessellans_genome_assembly,_chromosome:_X	AUGUSTUS	exon	39280160	39280446	.	-	.	ID=g32018.t1.exon2;Parent=g32018.t1;
OX637537.1_Linnaemya_tessellans_genome_assembly,_chromosome:_X	AUGUSTUS	intron	39280447	39280503	1	-	.	ID=g32018.t1.intron2;Parent=g32018.t1;
OX637537.1_Linnaemya_tessellans_genome_assembly,_chromosome:_X	AUGUSTUS	CDS	39280504	39280586	0.99	-	0	ID=g32018.t1.CDS3;Parent=g32018.t1;
OX637537.1_Linnaemya_tessellans_genome_assembly,_chromosome:_X	AUGUSTUS	exon	39280504	39280586	.	-	.	ID=g32018.t1.exon3;Parent=g32018.t1;
OX637537.1_Linnaemya_tessellans_genome_assembly,_chromosome:_X	AUGUSTUS	intron	39280587	39280653	0.63	-	.	ID=g32018.t1.intron3;Parent=g32018.t1;
OX637537.1_Linnaemya_tessellans_genome_assembly,_chromosome:_X	AUGUSTUS	CDS	39280654	39280698	0.63	-	0	ID=g32018.t1.CDS4;Parent=g32018.t1;
OX637537.1_Linnaemya_tessellans_genome_assembly,_chromosome:_X	AUGUSTUS	exon	39280654	39280698	.	-	.	ID=g32018.t1.exon4;Parent=g32018.t1;
OX637537.1_Linnaemya_tessellans_genome_assembly,_chromosome:_X	AUGUSTUS	start_codon	39280696	39280698	.	-	0	ID=g32018.t1.start1;Parent=g32018.t1;
OX637537.1_Linnaemya_tessellans_genome_assembly,_chromosome:_X	AUGUSTUS	gene	39323156	39323869	.	+	.	ID=g32019;
OX637537.1_Linnaemya_tessellans_genome_assembly,_chromosome:_X	AUGUSTUS	mRNA	39323366	39323869	0.42	+	.	ID=g32019.t1;Parent=g32019;
OX637537.1_Linnaemya_tessellans_genome_assembly,_chromosome:_X	AUGUSTUS	start_codon	39323366	39323368	.	+	0	ID=g32019.t1.start1;Parent=g32019.t1;
OX637537.1_Linnaemya_tessellans_genome_assembly,_chromosome:_X	AUGUSTUS	CDS	39323366	39323494	0.42	+	0	ID=g32019.t1.CDS1;Parent=g32019.t1;
OX637537.1_Linnaemya_tessellans_genome_assembly,_chromosome:_X	AUGUSTUS	exon	39323366	39323494	.	+	.	ID=g32019.t1.exon1;Parent=g32019.t1;
OX637537.1_Linnaemya_tessellans_genome_assembly,_chromosome:_X	AUGUSTUS	intron	39323495	39323572	0.6	+	.	ID=g32019.t1.intron1;Parent=g32019.t1;
OX637537.1_Linnaemya_tessellans_genome_assembly,_chromosome:_X	AUGUSTUS	CDS	39323573	39323869	0.93	+	0	ID=g32019.t1.CDS2;Parent=g32019.t1;
OX637537.1_Linnaemya_tessellans_genome_assembly,_chromosome:_X	AUGUSTUS	exon	39323573	39323869	.	+	.	ID=g32019.t1.exon2;Parent=g32019.t1;
OX637537.1_Linnaemya_tessellans_genome_assembly,_chromosome:_X	AUGUSTUS	stop_codon	39323867	39323869	.	+	0	ID=g32019.t1.stop1;Parent=g32019.t1;
OX637537.1_Linnaemya_tessellans_genome_assembly,_chromosome:_X	AUGUSTUS	mRNA	39323156	39323869	0.43	+	.	ID=g32019.t2;Parent=g32019;
OX637537.1_Linnaemya_tessellans_genome_assembly,_chromosome:_X	AUGUSTUS	start_codon	39323156	39323158	.	+	0	ID=g32019.t2.start1;Parent=g32019.t2;
OX637537.1_Linnaemya_tessellans_genome_assembly,_chromosome:_X	AUGUSTUS	CDS	39323156	39323494	0.43	+	0	ID=g32019.t2.CDS1;Parent=g32019.t2;
OX637537.1_Linnaemya_tessellans_genome_assembly,_chromosome:_X	AUGUSTUS	exon	39323156	39323494	.	+	.	ID=g32019.t2.exon1;Parent=g32019.t2;
OX637537.1_Linnaemya_tessellans_genome_assembly,_chromosome:_X	AUGUSTUS	intron	39323495	39323572	0.43	+	.	ID=g32019.t2.intron1;Parent=g32019.t2;
OX637537.1_Linnaemya_tessellans_genome_assembly,_chromosome:_X	AUGUSTUS	CDS	39323573	39323869	0.81	+	0	ID=g32019.t2.CDS2;Parent=g32019.t2;
OX637537.1_Linnaemya_tessellans_genome_assembly,_chromosome:_X	AUGUSTUS	exon	39323573	39323869	.	+	.	ID=g32019.t2.exon2;Parent=g32019.t2;
OX637537.1_Linnaemya_tessellans_genome_assembly,_chromosome:_X	AUGUSTUS	stop_codon	39323867	39323869	.	+	0	ID=g32019.t2.stop1;Parent=g32019.t2;
OX637537.1_Linnaemya_tessellans_genome_assembly,_chromosome:_X	AUGUSTUS	gene	39324062	39326992	.	+	.	ID=g32020;
OX637537.1_Linnaemya_tessellans_genome_assembly,_chromosome:_X	AUGUSTUS	mRNA	39324062	39325024	0.99	+	.	ID=g32020.t1;Parent=g32020;
OX637537.1_Linnaemya_tessellans_genome_assembly,_chromosome:_X	AUGUSTUS	start_codon	39324062	39324064	.	+	0	ID=g32020.t1.start1;Parent=g32020.t1;
OX637537.1_Linnaemya_tessellans_genome_assembly,_chromosome:_X	AUGUSTUS	CDS	39324062	39325024	0.99	+	0	ID=g32020.t1.CDS1;Parent=g32020.t1;
OX637537.1_Linnaemya_tessellans_genome_assembly,_chromosome:_X	AUGUSTUS	exon	39324062	39325024	.	+	.	ID=g32020.t1.exon1;Parent=g32020.t1;
OX637537.1_Linnaemya_tessellans_genome_assembly,_chromosome:_X	AUGUSTUS	stop_codon	39325022	39325024	.	+	0	ID=g32020.t1.stop1;Parent=g32020.t1;
OX637537.1_Linnaemya_tessellans_genome_assembly,_chromosome:_X	AUGUSTUS	mRNA	39324062	39326992	0.59	+	.	ID=g32020.t2;Parent=g32020;
OX637537.1_Linnaemya_tessellans_genome_assembly,_chromosome:_X	AUGUSTUS	start_codon	39324062	39324064	.	+	0	ID=g32020.t2.start1;Parent=g32020.t2;
OX637537.1_Linnaemya_tessellans_genome_assembly,_chromosome:_X	AUGUSTUS	CDS	39324062	39324986	0.67	+	0	ID=g32020.t2.CDS1;Parent=g32020.t2;
OX637537.1_Linnaemya_tessellans_genome_assembly,_chromosome:_X	AUGUSTUS	exon	39324062	39324986	.	+	.	ID=g32020.t2.exon1;Parent=g32020.t2;
OX637537.1_Linnaemya_tessellans_genome_assembly,_chromosome:_X	AUGUSTUS	intron	39324987	39325157	0.85	+	.	ID=g32020.t2.intron1;Parent=g32020.t2;
OX637537.1_Linnaemya_tessellans_genome_assembly,_chromosome:_X	AUGUSTUS	CDS	39325158	39325784	0.83	+	2	ID=g32020.t2.CDS2;Parent=g32020.t2;
OX637537.1_Linnaemya_tessellans_genome_assembly,_chromosome:_X	AUGUSTUS	exon	39325158	39325784	.	+	.	ID=g32020.t2.exon2;Parent=g32020.t2;
OX637537.1_Linnaemya_tessellans_genome_assembly,_chromosome:_X	AUGUSTUS	intron	39325785	39326870	0.95	+	.	ID=g32020.t2.intron2;Parent=g32020.t2;
OX637537.1_Linnaemya_tessellans_genome_assembly,_chromosome:_X	AUGUSTUS	CDS	39326871	39326992	0.94	+	2	ID=g32020.t2.CDS3;Parent=g32020.t2;
OX637537.1_Linnaemya_tessellans_genome_assembly,_chromosome:_X	AUGUSTUS	exon	39326871	39326992	.	+	.	ID=g32020.t2.exon3;Parent=g32020.t2;
OX637537.1_Linnaemya_tessellans_genome_assembly,_chromosome:_X	AUGUSTUS	stop_codon	39326990	39326992	.	+	0	ID=g32020.t2.stop1;Parent=g32020.t2;
OX637537.1_Linnaemya_tessellans_genome_assembly,_chromosome:_X	AUGUSTUS	gene	39340672	39340926	.	-	.	ID=g32021;
OX637537.1_Linnaemya_tessellans_genome_assembly,_chromosome:_X	AUGUSTUS	mRNA	39340672	39340926	1	-	.	ID=g32021.t1;Parent=g32021;
OX637537.1_Linnaemya_tessellans_genome_assembly,_chromosome:_X	AUGUSTUS	stop_codon	39340672	39340674	.	-	0	ID=g32021.t1.stop1;Parent=g32021.t1;
OX637537.1_Linnaemya_tessellans_genome_assembly,_chromosome:_X	AUGUSTUS	CDS	39340672	39340926	1	-	0	ID=g32021.t1.CDS1;Parent=g32021.t1;
OX637537.1_Linnaemya_tessellans_genome_assembly,_chromosome:_X	AUGUSTUS	exon	39340672	39340926	.	-	.	ID=g32021.t1.exon1;Parent=g32021.t1;
OX637537.1_Linnaemya_tessellans_genome_assembly,_chromosome:_X	AUGUSTUS	start_codon	39340924	39340926	.	-	0	ID=g32021.t1.start1;Parent=g32021.t1;
OX637537.1_Linnaemya_tessellans_genome_assembly,_chromosome:_X	AUGUSTUS	gene	39340672	39352763	.	-	.	ID=g32022;
OX637537.1_Linnaemya_tessellans_genome_assembly,_chromosome:_X	AUGUSTUS	mRNA	39348537	39352763	1	-	.	ID=g32022.t1;Parent=g32022;
OX637537.1_Linnaemya_tessellans_genome_assembly,_chromosome:_X	AUGUSTUS	stop_codon	39348537	39348539	.	-	0	ID=g32022.t1.stop1;Parent=g32022.t1;
OX637537.1_Linnaemya_tessellans_genome_assembly,_chromosome:_X	AUGUSTUS	CDS	39348537	39352763	1	-	0	ID=g32022.t1.CDS1;Parent=g32022.t1;
OX637537.1_Linnaemya_tessellans_genome_assembly,_chromosome:_X	AUGUSTUS	exon	39348537	39352763	.	-	.	ID=g32022.t1.exon1;Parent=g32022.t1;
OX637537.1_Linnaemya_tessellans_genome_assembly,_chromosome:_X	AUGUSTUS	start_codon	39352761	39352763	.	-	0	ID=g32022.t1.start1;Parent=g32022.t1;
OX637537.1_Linnaemya_tessellans_genome_assembly,_chromosome:_X	AUGUSTUS	mRNA	39340672	39352763	0.93	-	.	ID=g32022.t2;Parent=g32022;
OX637537.1_Linnaemya_tessellans_genome_assembly,_chromosome:_X	AUGUSTUS	stop_codon	39340672	39340674	.	-	0	ID=g32022.t2.stop1;Parent=g32022.t2;
OX637537.1_Linnaemya_tessellans_genome_assembly,_chromosome:_X	AUGUSTUS	CDS	39340672	39340949	0.93	-	2	ID=g32022.t2.CDS1;Parent=g32022.t2;
OX637537.1_Linnaemya_tessellans_genome_assembly,_chromosome:_X	AUGUSTUS	exon	39340672	39340949	.	-	.	ID=g32022.t2.exon1;Parent=g32022.t2;
OX637537.1_Linnaemya_tessellans_genome_assembly,_chromosome:_X	AUGUSTUS	intron	39340950	39352375	0.93	-	.	ID=g32022.t2.intron1;Parent=g32022.t2;
OX637537.1_Linnaemya_tessellans_genome_assembly,_chromosome:_X	AUGUSTUS	CDS	39352376	39352763	1	-	0	ID=g32022.t2.CDS2;Parent=g32022.t2;
OX637537.1_Linnaemya_tessellans_genome_assembly,_chromosome:_X	AUGUSTUS	exon	39352376	39352763	.	-	.	ID=g32022.t2.exon2;Parent=g32022.t2;
OX637537.1_Linnaemya_tessellans_genome_assembly,_chromosome:_X	AUGUSTUS	start_codon	39352761	39352763	.	-	0	ID=g32022.t2.start1;Parent=g32022.t2;
OX637537.1_Linnaemya_tessellans_genome_assembly,_chromosome:_X	AUGUSTUS	gene	39341328	39342398	.	-	.	ID=g32023;
OX637537.1_Linnaemya_tessellans_genome_assembly,_chromosome:_X	AUGUSTUS	mRNA	39341328	39342398	1	-	.	ID=g32023.t1;Parent=g32023;
OX637537.1_Linnaemya_tessellans_genome_assembly,_chromosome:_X	AUGUSTUS	stop_codon	39341328	39341330	.	-	0	ID=g32023.t1.stop1;Parent=g32023.t1;
OX637537.1_Linnaemya_tessellans_genome_assembly,_chromosome:_X	AUGUSTUS	CDS	39341328	39342398	1	-	0	ID=g32023.t1.CDS1;Parent=g32023.t1;
OX637537.1_Linnaemya_tessellans_genome_assembly,_chromosome:_X	AUGUSTUS	exon	39341328	39342398	.	-	.	ID=g32023.t1.exon1;Parent=g32023.t1;
OX637537.1_Linnaemya_tessellans_genome_assembly,_chromosome:_X	AUGUSTUS	start_codon	39342396	39342398	.	-	0	ID=g32023.t1.start1;Parent=g32023.t1;
OX637537.1_Linnaemya_tessellans_genome_assembly,_chromosome:_X	AUGUSTUS	gene	39343111	39344568	.	+	.	ID=g32024;
OX637537.1_Linnaemya_tessellans_genome_assembly,_chromosome:_X	AUGUSTUS	mRNA	39343111	39344568	0.56	+	.	ID=g32024.t1;Parent=g32024;
OX637537.1_Linnaemya_tessellans_genome_assembly,_chromosome:_X	AUGUSTUS	start_codon	39343111	39343113	.	+	0	ID=g32024.t1.start1;Parent=g32024.t1;
OX637537.1_Linnaemya_tessellans_genome_assembly,_chromosome:_X	AUGUSTUS	CDS	39343111	39344568	0.56	+	0	ID=g32024.t1.CDS1;Parent=g32024.t1;
OX637537.1_Linnaemya_tessellans_genome_assembly,_chromosome:_X	AUGUSTUS	exon	39343111	39344568	.	+	.	ID=g32024.t1.exon1;Parent=g32024.t1;
OX637537.1_Linnaemya_tessellans_genome_assembly,_chromosome:_X	AUGUSTUS	stop_codon	39344566	39344568	.	+	0	ID=g32024.t1.stop1;Parent=g32024.t1;
OX637537.1_Linnaemya_tessellans_genome_assembly,_chromosome:_X	AUGUSTUS	gene	39344642	39347638	.	+	.	ID=g32025;
OX637537.1_Linnaemya_tessellans_genome_assembly,_chromosome:_X	AUGUSTUS	mRNA	39344642	39347638	0.46	+	.	ID=g32025.t1;Parent=g32025;
OX637537.1_Linnaemya_tessellans_genome_assembly,_chromosome:_X	AUGUSTUS	start_codon	39344642	39344644	.	+	0	ID=g32025.t1.start1;Parent=g32025.t1;
OX637537.1_Linnaemya_tessellans_genome_assembly,_chromosome:_X	AUGUSTUS	CDS	39344642	39347638	0.46	+	0	ID=g32025.t1.CDS1;Parent=g32025.t1;
OX637537.1_Linnaemya_tessellans_genome_assembly,_chromosome:_X	AUGUSTUS	exon	39344642	39347638	.	+	.	ID=g32025.t1.exon1;Parent=g32025.t1;
OX637537.1_Linnaemya_tessellans_genome_assembly,_chromosome:_X	AUGUSTUS	stop_codon	39347636	39347638	.	+	0	ID=g32025.t1.stop1;Parent=g32025.t1;
OX637537.1_Linnaemya_tessellans_genome_assembly,_chromosome:_X	AUGUSTUS	gene	39347964	39348479	.	-	.	ID=g32026;
OX637537.1_Linnaemya_tessellans_genome_assembly,_chromosome:_X	AUGUSTUS	mRNA	39347964	39348479	0.91	-	.	ID=g32026.t1;Parent=g32026;
OX637537.1_Linnaemya_tessellans_genome_assembly,_chromosome:_X	AUGUSTUS	stop_codon	39347964	39347966	.	-	0	ID=g32026.t1.stop1;Parent=g32026.t1;
OX637537.1_Linnaemya_tessellans_genome_assembly,_chromosome:_X	AUGUSTUS	CDS	39347964	39348479	0.91	-	0	ID=g32026.t1.CDS1;Parent=g32026.t1;
OX637537.1_Linnaemya_tessellans_genome_assembly,_chromosome:_X	AUGUSTUS	exon	39347964	39348479	.	-	.	ID=g32026.t1.exon1;Parent=g32026.t1;
OX637537.1_Linnaemya_tessellans_genome_assembly,_chromosome:_X	AUGUSTUS	start_codon	39348477	39348479	.	-	0	ID=g32026.t1.start1;Parent=g32026.t1;
OX637537.1_Linnaemya_tessellans_genome_assembly,_chromosome:_X	AUGUSTUS	gene	39373500	39374060	.	+	.	ID=g32027;
OX637537.1_Linnaemya_tessellans_genome_assembly,_chromosome:_X	AUGUSTUS	mRNA	39373500	39374060	0.88	+	.	ID=g32027.t1;Parent=g32027;
OX637537.1_Linnaemya_tessellans_genome_assembly,_chromosome:_X	AUGUSTUS	start_codon	39373500	39373502	.	+	0	ID=g32027.t1.start1;Parent=g32027.t1;
OX637537.1_Linnaemya_tessellans_genome_assembly,_chromosome:_X	AUGUSTUS	CDS	39373500	39374060	0.88	+	0	ID=g32027.t1.CDS1;Parent=g32027.t1;
OX637537.1_Linnaemya_tessellans_genome_assembly,_chromosome:_X	AUGUSTUS	exon	39373500	39374060	.	+	.	ID=g32027.t1.exon1;Parent=g32027.t1;
OX637537.1_Linnaemya_tessellans_genome_assembly,_chromosome:_X	AUGUSTUS	stop_codon	39374058	39374060	.	+	0	ID=g32027.t1.stop1;Parent=g32027.t1;
OX637537.1_Linnaemya_tessellans_genome_assembly,_chromosome:_X	AUGUSTUS	gene	39375449	39379954	.	-	.	ID=g32028;
OX637537.1_Linnaemya_tessellans_genome_assembly,_chromosome:_X	AUGUSTUS	mRNA	39375449	39379954	0.49	-	.	ID=g32028.t1;Parent=g32028;
OX637537.1_Linnaemya_tessellans_genome_assembly,_chromosome:_X	AUGUSTUS	stop_codon	39375449	39375451	.	-	0	ID=g32028.t1.stop1;Parent=g32028.t1;
OX637537.1_Linnaemya_tessellans_genome_assembly,_chromosome:_X	AUGUSTUS	CDS	39375449	39375892	0.77	-	0	ID=g32028.t1.CDS1;Parent=g32028.t1;
OX637537.1_Linnaemya_tessellans_genome_assembly,_chromosome:_X	AUGUSTUS	exon	39375449	39375892	.	-	.	ID=g32028.t1.exon1;Parent=g32028.t1;
OX637537.1_Linnaemya_tessellans_genome_assembly,_chromosome:_X	AUGUSTUS	intron	39375893	39375966	0.72	-	.	ID=g32028.t1.intron1;Parent=g32028.t1;
OX637537.1_Linnaemya_tessellans_genome_assembly,_chromosome:_X	AUGUSTUS	CDS	39375967	39376240	0.59	-	1	ID=g32028.t1.CDS2;Parent=g32028.t1;
OX637537.1_Linnaemya_tessellans_genome_assembly,_chromosome:_X	AUGUSTUS	exon	39375967	39376240	.	-	.	ID=g32028.t1.exon2;Parent=g32028.t1;
OX637537.1_Linnaemya_tessellans_genome_assembly,_chromosome:_X	AUGUSTUS	intron	39376241	39376400	0.61	-	.	ID=g32028.t1.intron2;Parent=g32028.t1;
OX637537.1_Linnaemya_tessellans_genome_assembly,_chromosome:_X	AUGUSTUS	CDS	39376401	39379954	0.68	-	0	ID=g32028.t1.CDS3;Parent=g32028.t1;
OX637537.1_Linnaemya_tessellans_genome_assembly,_chromosome:_X	AUGUSTUS	exon	39376401	39379954	.	-	.	ID=g32028.t1.exon3;Parent=g32028.t1;
OX637537.1_Linnaemya_tessellans_genome_assembly,_chromosome:_X	AUGUSTUS	start_codon	39379952	39379954	.	-	0	ID=g32028.t1.start1;Parent=g32028.t1;
OX637537.1_Linnaemya_tessellans_genome_assembly,_chromosome:_X	AUGUSTUS	gene	39383948	39387757	.	-	.	ID=g32029;
OX637537.1_Linnaemya_tessellans_genome_assembly,_chromosome:_X	AUGUSTUS	mRNA	39383948	39387757	0.3	-	.	ID=g32029.t1;Parent=g32029;
OX637537.1_Linnaemya_tessellans_genome_assembly,_chromosome:_X	AUGUSTUS	stop_codon	39383948	39383950	.	-	0	ID=g32029.t1.stop1;Parent=g32029.t1;
OX637537.1_Linnaemya_tessellans_genome_assembly,_chromosome:_X	AUGUSTUS	CDS	39383948	39384816	0.96	-	2	ID=g32029.t1.CDS1;Parent=g32029.t1;
OX637537.1_Linnaemya_tessellans_genome_assembly,_chromosome:_X	AUGUSTUS	exon	39383948	39384816	.	-	.	ID=g32029.t1.exon1;Parent=g32029.t1;
OX637537.1_Linnaemya_tessellans_genome_assembly,_chromosome:_X	AUGUSTUS	intron	39384817	39384918	0.96	-	.	ID=g32029.t1.intron1;Parent=g32029.t1;
OX637537.1_Linnaemya_tessellans_genome_assembly,_chromosome:_X	AUGUSTUS	CDS	39384919	39385229	0.56	-	1	ID=g32029.t1.CDS2;Parent=g32029.t1;
OX637537.1_Linnaemya_tessellans_genome_assembly,_chromosome:_X	AUGUSTUS	exon	39384919	39385229	.	-	.	ID=g32029.t1.exon2;Parent=g32029.t1;
OX637537.1_Linnaemya_tessellans_genome_assembly,_chromosome:_X	AUGUSTUS	intron	39385230	39387734	0.56	-	.	ID=g32029.t1.intron2;Parent=g32029.t1;
OX637537.1_Linnaemya_tessellans_genome_assembly,_chromosome:_X	AUGUSTUS	CDS	39387735	39387757	0.54	-	0	ID=g32029.t1.CDS3;Parent=g32029.t1;
OX637537.1_Linnaemya_tessellans_genome_assembly,_chromosome:_X	AUGUSTUS	exon	39387735	39387757	.	-	.	ID=g32029.t1.exon3;Parent=g32029.t1;
OX637537.1_Linnaemya_tessellans_genome_assembly,_chromosome:_X	AUGUSTUS	start_codon	39387755	39387757	.	-	0	ID=g32029.t1.start1;Parent=g32029.t1;
OX637537.1_Linnaemya_tessellans_genome_assembly,_chromosome:_X	AUGUSTUS	gene	39388915	39389862	.	-	.	ID=g32030;
OX637537.1_Linnaemya_tessellans_genome_assembly,_chromosome:_X	AUGUSTUS	mRNA	39388915	39389862	1	-	.	ID=g32030.t1;Parent=g32030;
OX637537.1_Linnaemya_tessellans_genome_assembly,_chromosome:_X	AUGUSTUS	stop_codon	39388915	39388917	.	-	0	ID=g32030.t1.stop1;Parent=g32030.t1;
OX637537.1_Linnaemya_tessellans_genome_assembly,_chromosome:_X	AUGUSTUS	CDS	39388915	39389862	1	-	0	ID=g32030.t1.CDS1;Parent=g32030.t1;
OX637537.1_Linnaemya_tessellans_genome_assembly,_chromosome:_X	AUGUSTUS	exon	39388915	39389862	.	-	.	ID=g32030.t1.exon1;Parent=g32030.t1;
OX637537.1_Linnaemya_tessellans_genome_assembly,_chromosome:_X	AUGUSTUS	start_codon	39389860	39389862	.	-	0	ID=g32030.t1.start1;Parent=g32030.t1;
OX637537.1_Linnaemya_tessellans_genome_assembly,_chromosome:_X	AUGUSTUS	gene	39390139	39394281	.	-	.	ID=g32031;
OX637537.1_Linnaemya_tessellans_genome_assembly,_chromosome:_X	AUGUSTUS	mRNA	39390139	39394281	1	-	.	ID=g32031.t1;Parent=g32031;
OX637537.1_Linnaemya_tessellans_genome_assembly,_chromosome:_X	AUGUSTUS	stop_codon	39390139	39390141	.	-	0	ID=g32031.t1.stop1;Parent=g32031.t1;
OX637537.1_Linnaemya_tessellans_genome_assembly,_chromosome:_X	AUGUSTUS	CDS	39390139	39394281	1	-	0	ID=g32031.t1.CDS1;Parent=g32031.t1;
OX637537.1_Linnaemya_tessellans_genome_assembly,_chromosome:_X	AUGUSTUS	exon	39390139	39394281	.	-	.	ID=g32031.t1.exon1;Parent=g32031.t1;
OX637537.1_Linnaemya_tessellans_genome_assembly,_chromosome:_X	AUGUSTUS	start_codon	39394279	39394281	.	-	0	ID=g32031.t1.start1;Parent=g32031.t1;
OX637537.1_Linnaemya_tessellans_genome_assembly,_chromosome:_X	AUGUSTUS	mRNA	39390139	39392661	0.97	-	.	ID=g32031.t2;Parent=g32031;
OX637537.1_Linnaemya_tessellans_genome_assembly,_chromosome:_X	AUGUSTUS	stop_codon	39390139	39390141	.	-	0	ID=g32031.t2.stop1;Parent=g32031.t2;
OX637537.1_Linnaemya_tessellans_genome_assembly,_chromosome:_X	AUGUSTUS	CDS	39390139	39392661	0.97	-	0	ID=g32031.t2.CDS1;Parent=g32031.t2;
OX637537.1_Linnaemya_tessellans_genome_assembly,_chromosome:_X	AUGUSTUS	exon	39390139	39392661	.	-	.	ID=g32031.t2.exon1;Parent=g32031.t2;
OX637537.1_Linnaemya_tessellans_genome_assembly,_chromosome:_X	AUGUSTUS	start_codon	39392659	39392661	.	-	0	ID=g32031.t2.start1;Parent=g32031.t2;
OX637537.1_Linnaemya_tessellans_genome_assembly,_chromosome:_X	AUGUSTUS	gene	39405816	39407185	.	+	.	ID=g32032;
OX637537.1_Linnaemya_tessellans_genome_assembly,_chromosome:_X	AUGUSTUS	mRNA	39405816	39407185	0.92	+	.	ID=g32032.t1;Parent=g32032;
OX637537.1_Linnaemya_tessellans_genome_assembly,_chromosome:_X	AUGUSTUS	start_codon	39405816	39405818	.	+	0	ID=g32032.t1.start1;Parent=g32032.t1;
OX637537.1_Linnaemya_tessellans_genome_assembly,_chromosome:_X	AUGUSTUS	CDS	39405816	39406225	0.96	+	0	ID=g32032.t1.CDS1;Parent=g32032.t1;
OX637537.1_Linnaemya_tessellans_genome_assembly,_chromosome:_X	AUGUSTUS	exon	39405816	39406225	.	+	.	ID=g32032.t1.exon1;Parent=g32032.t1;
OX637537.1_Linnaemya_tessellans_genome_assembly,_chromosome:_X	AUGUSTUS	intron	39406226	39407061	0.92	+	.	ID=g32032.t1.intron1;Parent=g32032.t1;
OX637537.1_Linnaemya_tessellans_genome_assembly,_chromosome:_X	AUGUSTUS	CDS	39407062	39407185	0.92	+	1	ID=g32032.t1.CDS2;Parent=g32032.t1;
OX637537.1_Linnaemya_tessellans_genome_assembly,_chromosome:_X	AUGUSTUS	exon	39407062	39407185	.	+	.	ID=g32032.t1.exon2;Parent=g32032.t1;
OX637537.1_Linnaemya_tessellans_genome_assembly,_chromosome:_X	AUGUSTUS	stop_codon	39407183	39407185	.	+	0	ID=g32032.t1.stop1;Parent=g32032.t1;
OX637537.1_Linnaemya_tessellans_genome_assembly,_chromosome:_X	AUGUSTUS	gene	39409740	39419149	.	-	.	ID=g32033;
OX637537.1_Linnaemya_tessellans_genome_assembly,_chromosome:_X	AUGUSTUS	mRNA	39417893	39419149	0.98	-	.	ID=g32033.t1;Parent=g32033;
OX637537.1_Linnaemya_tessellans_genome_assembly,_chromosome:_X	AUGUSTUS	stop_codon	39417893	39417895	.	-	0	ID=g32033.t1.stop1;Parent=g32033.t1;
OX637537.1_Linnaemya_tessellans_genome_assembly,_chromosome:_X	AUGUSTUS	CDS	39417893	39418117	0.99	-	0	ID=g32033.t1.CDS1;Parent=g32033.t1;
OX637537.1_Linnaemya_tessellans_genome_assembly,_chromosome:_X	AUGUSTUS	exon	39417893	39418117	.	-	.	ID=g32033.t1.exon1;Parent=g32033.t1;
OX637537.1_Linnaemya_tessellans_genome_assembly,_chromosome:_X	AUGUSTUS	intron	39418118	39418573	0.98	-	.	ID=g32033.t1.intron1;Parent=g32033.t1;
OX637537.1_Linnaemya_tessellans_genome_assembly,_chromosome:_X	AUGUSTUS	CDS	39418574	39419149	0.99	-	0	ID=g32033.t1.CDS2;Parent=g32033.t1;
OX637537.1_Linnaemya_tessellans_genome_assembly,_chromosome:_X	AUGUSTUS	exon	39418574	39419149	.	-	.	ID=g32033.t1.exon2;Parent=g32033.t1;
OX637537.1_Linnaemya_tessellans_genome_assembly,_chromosome:_X	AUGUSTUS	start_codon	39419147	39419149	.	-	0	ID=g32033.t1.start1;Parent=g32033.t1;
OX637537.1_Linnaemya_tessellans_genome_assembly,_chromosome:_X	AUGUSTUS	mRNA	39409740	39419149	0.47	-	.	ID=g32033.t2;Parent=g32033;
OX637537.1_Linnaemya_tessellans_genome_assembly,_chromosome:_X	AUGUSTUS	stop_codon	39409740	39409742	.	-	0	ID=g32033.t2.stop1;Parent=g32033.t2;
OX637537.1_Linnaemya_tessellans_genome_assembly,_chromosome:_X	AUGUSTUS	CDS	39409740	39410608	0.91	-	2	ID=g32033.t2.CDS1;Parent=g32033.t2;
OX637537.1_Linnaemya_tessellans_genome_assembly,_chromosome:_X	AUGUSTUS	exon	39409740	39410608	.	-	.	ID=g32033.t2.exon1;Parent=g32033.t2;
OX637537.1_Linnaemya_tessellans_genome_assembly,_chromosome:_X	AUGUSTUS	intron	39410609	39410710	0.91	-	.	ID=g32033.t2.intron1;Parent=g32033.t2;
OX637537.1_Linnaemya_tessellans_genome_assembly,_chromosome:_X	AUGUSTUS	CDS	39410711	39411023	0.63	-	0	ID=g32033.t2.CDS2;Parent=g32033.t2;
OX637537.1_Linnaemya_tessellans_genome_assembly,_chromosome:_X	AUGUSTUS	exon	39410711	39411023	.	-	.	ID=g32033.t2.exon2;Parent=g32033.t2;
OX637537.1_Linnaemya_tessellans_genome_assembly,_chromosome:_X	AUGUSTUS	intron	39411024	39416804	0.59	-	.	ID=g32033.t2.intron2;Parent=g32033.t2;
OX637537.1_Linnaemya_tessellans_genome_assembly,_chromosome:_X	AUGUSTUS	CDS	39416805	39417056	0.93	-	0	ID=g32033.t2.CDS3;Parent=g32033.t2;
OX637537.1_Linnaemya_tessellans_genome_assembly,_chromosome:_X	AUGUSTUS	exon	39416805	39417056	.	-	.	ID=g32033.t2.exon3;Parent=g32033.t2;
OX637537.1_Linnaemya_tessellans_genome_assembly,_chromosome:_X	AUGUSTUS	intron	39417057	39417913	0.92	-	.	ID=g32033.t2.intron3;Parent=g32033.t2;
OX637537.1_Linnaemya_tessellans_genome_assembly,_chromosome:_X	AUGUSTUS	CDS	39417914	39418117	0.93	-	0	ID=g32033.t2.CDS4;Parent=g32033.t2;
OX637537.1_Linnaemya_tessellans_genome_assembly,_chromosome:_X	AUGUSTUS	exon	39417914	39418117	.	-	.	ID=g32033.t2.exon4;Parent=g32033.t2;
OX637537.1_Linnaemya_tessellans_genome_assembly,_chromosome:_X	AUGUSTUS	intron	39418118	39418573	0.94	-	.	ID=g32033.t2.intron4;Parent=g32033.t2;
OX637537.1_Linnaemya_tessellans_genome_assembly,_chromosome:_X	AUGUSTUS	CDS	39418574	39419149	0.97	-	0	ID=g32033.t2.CDS5;Parent=g32033.t2;
OX637537.1_Linnaemya_tessellans_genome_assembly,_chromosome:_X	AUGUSTUS	exon	39418574	39419149	.	-	.	ID=g32033.t2.exon5;Parent=g32033.t2;
OX637537.1_Linnaemya_tessellans_genome_assembly,_chromosome:_X	AUGUSTUS	start_codon	39419147	39419149	.	-	0	ID=g32033.t2.start1;Parent=g32033.t2;
OX637537.1_Linnaemya_tessellans_genome_assembly,_chromosome:_X	AUGUSTUS	mRNA	39409740	39410906	0.84	-	.	ID=g32033.t3;Parent=g32033;
OX637537.1_Linnaemya_tessellans_genome_assembly,_chromosome:_X	AUGUSTUS	stop_codon	39409740	39409742	.	-	0	ID=g32033.t3.stop1;Parent=g32033.t3;
OX637537.1_Linnaemya_tessellans_genome_assembly,_chromosome:_X	AUGUSTUS	CDS	39409740	39410608	0.84	-	2	ID=g32033.t3.CDS1;Parent=g32033.t3;
OX637537.1_Linnaemya_tessellans_genome_assembly,_chromosome:_X	AUGUSTUS	exon	39409740	39410608	.	-	.	ID=g32033.t3.exon1;Parent=g32033.t3;
OX637537.1_Linnaemya_tessellans_genome_assembly,_chromosome:_X	AUGUSTUS	intron	39410609	39410710	0.84	-	.	ID=g32033.t3.intron1;Parent=g32033.t3;
OX637537.1_Linnaemya_tessellans_genome_assembly,_chromosome:_X	AUGUSTUS	CDS	39410711	39410906	0.91	-	0	ID=g32033.t3.CDS2;Parent=g32033.t3;
OX637537.1_Linnaemya_tessellans_genome_assembly,_chromosome:_X	AUGUSTUS	exon	39410711	39410906	.	-	.	ID=g32033.t3.exon2;Parent=g32033.t3;
OX637537.1_Linnaemya_tessellans_genome_assembly,_chromosome:_X	AUGUSTUS	start_codon	39410904	39410906	.	-	0	ID=g32033.t3.start1;Parent=g32033.t3;
OX637537.1_Linnaemya_tessellans_genome_assembly,_chromosome:_X	AUGUSTUS	gene	39429678	39431263	.	+	.	ID=g32034;
OX637537.1_Linnaemya_tessellans_genome_assembly,_chromosome:_X	AUGUSTUS	mRNA	39429678	39431263	0.53	+	.	ID=g32034.t1;Parent=g32034;
OX637537.1_Linnaemya_tessellans_genome_assembly,_chromosome:_X	AUGUSTUS	start_codon	39429678	39429680	.	+	0	ID=g32034.t1.start1;Parent=g32034.t1;
OX637537.1_Linnaemya_tessellans_genome_assembly,_chromosome:_X	AUGUSTUS	CDS	39429678	39430704	0.61	+	0	ID=g32034.t1.CDS1;Parent=g32034.t1;
OX637537.1_Linnaemya_tessellans_genome_assembly,_chromosome:_X	AUGUSTUS	exon	39429678	39430704	.	+	.	ID=g32034.t1.exon1;Parent=g32034.t1;
OX637537.1_Linnaemya_tessellans_genome_assembly,_chromosome:_X	AUGUSTUS	intron	39430705	39430883	0.99	+	.	ID=g32034.t1.intron1;Parent=g32034.t1;
OX637537.1_Linnaemya_tessellans_genome_assembly,_chromosome:_X	AUGUSTUS	CDS	39430884	39431263	0.83	+	2	ID=g32034.t1.CDS2;Parent=g32034.t1;
OX637537.1_Linnaemya_tessellans_genome_assembly,_chromosome:_X	AUGUSTUS	exon	39430884	39431263	.	+	.	ID=g32034.t1.exon2;Parent=g32034.t1;
OX637537.1_Linnaemya_tessellans_genome_assembly,_chromosome:_X	AUGUSTUS	stop_codon	39431261	39431263	.	+	0	ID=g32034.t1.stop1;Parent=g32034.t1;
OX637537.1_Linnaemya_tessellans_genome_assembly,_chromosome:_X	AUGUSTUS	mRNA	39429678	39431263	0.3	+	.	ID=g32034.t2;Parent=g32034;
OX637537.1_Linnaemya_tessellans_genome_assembly,_chromosome:_X	AUGUSTUS	start_codon	39429678	39429680	.	+	0	ID=g32034.t2.start1;Parent=g32034.t2;
OX637537.1_Linnaemya_tessellans_genome_assembly,_chromosome:_X	AUGUSTUS	CDS	39429678	39430026	0.3	+	0	ID=g32034.t2.CDS1;Parent=g32034.t2;
OX637537.1_Linnaemya_tessellans_genome_assembly,_chromosome:_X	AUGUSTUS	exon	39429678	39430026	.	+	.	ID=g32034.t2.exon1;Parent=g32034.t2;
OX637537.1_Linnaemya_tessellans_genome_assembly,_chromosome:_X	AUGUSTUS	intron	39430027	39430386	0.48	+	.	ID=g32034.t2.intron1;Parent=g32034.t2;
OX637537.1_Linnaemya_tessellans_genome_assembly,_chromosome:_X	AUGUSTUS	CDS	39430387	39430704	0.72	+	2	ID=g32034.t2.CDS2;Parent=g32034.t2;
OX637537.1_Linnaemya_tessellans_genome_assembly,_chromosome:_X	AUGUSTUS	exon	39430387	39430704	.	+	.	ID=g32034.t2.exon2;Parent=g32034.t2;
OX637537.1_Linnaemya_tessellans_genome_assembly,_chromosome:_X	AUGUSTUS	intron	39430705	39430883	0.82	+	.	ID=g32034.t2.intron2;Parent=g32034.t2;
OX637537.1_Linnaemya_tessellans_genome_assembly,_chromosome:_X	AUGUSTUS	CDS	39430884	39431263	0.83	+	2	ID=g32034.t2.CDS3;Parent=g32034.t2;
OX637537.1_Linnaemya_tessellans_genome_assembly,_chromosome:_X	AUGUSTUS	exon	39430884	39431263	.	+	.	ID=g32034.t2.exon3;Parent=g32034.t2;
OX637537.1_Linnaemya_tessellans_genome_assembly,_chromosome:_X	AUGUSTUS	stop_codon	39431261	39431263	.	+	0	ID=g32034.t2.stop1;Parent=g32034.t2;
OX637537.1_Linnaemya_tessellans_genome_assembly,_chromosome:_X	AUGUSTUS	gene	39431351	39432019	.	+	.	ID=g32035;
OX637537.1_Linnaemya_tessellans_genome_assembly,_chromosome:_X	AUGUSTUS	mRNA	39431351	39431844	0.75	+	.	ID=g32035.t1;Parent=g32035;
OX637537.1_Linnaemya_tessellans_genome_assembly,_chromosome:_X	AUGUSTUS	start_codon	39431351	39431353	.	+	0	ID=g32035.t1.start1;Parent=g32035.t1;
OX637537.1_Linnaemya_tessellans_genome_assembly,_chromosome:_X	AUGUSTUS	CDS	39431351	39431598	0.92	+	0	ID=g32035.t1.CDS1;Parent=g32035.t1;
OX637537.1_Linnaemya_tessellans_genome_assembly,_chromosome:_X	AUGUSTUS	exon	39431351	39431598	.	+	.	ID=g32035.t1.exon1;Parent=g32035.t1;
OX637537.1_Linnaemya_tessellans_genome_assembly,_chromosome:_X	AUGUSTUS	intron	39431599	39431717	0.75	+	.	ID=g32035.t1.intron1;Parent=g32035.t1;
OX637537.1_Linnaemya_tessellans_genome_assembly,_chromosome:_X	AUGUSTUS	CDS	39431718	39431844	0.75	+	1	ID=g32035.t1.CDS2;Parent=g32035.t1;
OX637537.1_Linnaemya_tessellans_genome_assembly,_chromosome:_X	AUGUSTUS	exon	39431718	39431844	.	+	.	ID=g32035.t1.exon2;Parent=g32035.t1;
OX637537.1_Linnaemya_tessellans_genome_assembly,_chromosome:_X	AUGUSTUS	stop_codon	39431842	39431844	.	+	0	ID=g32035.t1.stop1;Parent=g32035.t1;
OX637537.1_Linnaemya_tessellans_genome_assembly,_chromosome:_X	AUGUSTUS	mRNA	39431351	39432019	0.69	+	.	ID=g32035.t2;Parent=g32035;
OX637537.1_Linnaemya_tessellans_genome_assembly,_chromosome:_X	AUGUSTUS	start_codon	39431351	39431353	.	+	0	ID=g32035.t2.start1;Parent=g32035.t2;
OX637537.1_Linnaemya_tessellans_genome_assembly,_chromosome:_X	AUGUSTUS	CDS	39431351	39431598	0.99	+	0	ID=g32035.t2.CDS1;Parent=g32035.t2;
OX637537.1_Linnaemya_tessellans_genome_assembly,_chromosome:_X	AUGUSTUS	exon	39431351	39431598	.	+	.	ID=g32035.t2.exon1;Parent=g32035.t2;
OX637537.1_Linnaemya_tessellans_genome_assembly,_chromosome:_X	AUGUSTUS	intron	39431599	39431997	0.69	+	.	ID=g32035.t2.intron1;Parent=g32035.t2;
OX637537.1_Linnaemya_tessellans_genome_assembly,_chromosome:_X	AUGUSTUS	CDS	39431998	39432019	0.69	+	1	ID=g32035.t2.CDS2;Parent=g32035.t2;
OX637537.1_Linnaemya_tessellans_genome_assembly,_chromosome:_X	AUGUSTUS	exon	39431998	39432019	.	+	.	ID=g32035.t2.exon2;Parent=g32035.t2;
OX637537.1_Linnaemya_tessellans_genome_assembly,_chromosome:_X	AUGUSTUS	stop_codon	39432017	39432019	.	+	0	ID=g32035.t2.stop1;Parent=g32035.t2;
OX637537.1_Linnaemya_tessellans_genome_assembly,_chromosome:_X	AUGUSTUS	gene	39433248	39434987	.	+	.	ID=g32036;
OX637537.1_Linnaemya_tessellans_genome_assembly,_chromosome:_X	AUGUSTUS	mRNA	39433248	39434987	0.58	+	.	ID=g32036.t1;Parent=g32036;
OX637537.1_Linnaemya_tessellans_genome_assembly,_chromosome:_X	AUGUSTUS	start_codon	39433248	39433250	.	+	0	ID=g32036.t1.start1;Parent=g32036.t1;
OX637537.1_Linnaemya_tessellans_genome_assembly,_chromosome:_X	AUGUSTUS	CDS	39433248	39433316	0.58	+	0	ID=g32036.t1.CDS1;Parent=g32036.t1;
OX637537.1_Linnaemya_tessellans_genome_assembly,_chromosome:_X	AUGUSTUS	exon	39433248	39433316	.	+	.	ID=g32036.t1.exon1;Parent=g32036.t1;
OX637537.1_Linnaemya_tessellans_genome_assembly,_chromosome:_X	AUGUSTUS	intron	39433317	39434552	0.58	+	.	ID=g32036.t1.intron1;Parent=g32036.t1;
OX637537.1_Linnaemya_tessellans_genome_assembly,_chromosome:_X	AUGUSTUS	CDS	39434553	39434987	0.6	+	0	ID=g32036.t1.CDS2;Parent=g32036.t1;
OX637537.1_Linnaemya_tessellans_genome_assembly,_chromosome:_X	AUGUSTUS	exon	39434553	39434987	.	+	.	ID=g32036.t1.exon2;Parent=g32036.t1;
OX637537.1_Linnaemya_tessellans_genome_assembly,_chromosome:_X	AUGUSTUS	stop_codon	39434985	39434987	.	+	0	ID=g32036.t1.stop1;Parent=g32036.t1;
OX637537.1_Linnaemya_tessellans_genome_assembly,_chromosome:_X	AUGUSTUS	gene	39438193	39438759	.	-	.	ID=g32037;
OX637537.1_Linnaemya_tessellans_genome_assembly,_chromosome:_X	AUGUSTUS	mRNA	39438193	39438759	0.56	-	.	ID=g32037.t1;Parent=g32037;
OX637537.1_Linnaemya_tessellans_genome_assembly,_chromosome:_X	AUGUSTUS	stop_codon	39438193	39438195	.	-	0	ID=g32037.t1.stop1;Parent=g32037.t1;
OX637537.1_Linnaemya_tessellans_genome_assembly,_chromosome:_X	AUGUSTUS	CDS	39438193	39438759	0.56	-	0	ID=g32037.t1.CDS1;Parent=g32037.t1;
OX637537.1_Linnaemya_tessellans_genome_assembly,_chromosome:_X	AUGUSTUS	exon	39438193	39438759	.	-	.	ID=g32037.t1.exon1;Parent=g32037.t1;
OX637537.1_Linnaemya_tessellans_genome_assembly,_chromosome:_X	AUGUSTUS	start_codon	39438757	39438759	.	-	0	ID=g32037.t1.start1;Parent=g32037.t1;
OX637537.1_Linnaemya_tessellans_genome_assembly,_chromosome:_X	AUGUSTUS	gene	39439611	39439970	.	-	.	ID=g32038;
OX637537.1_Linnaemya_tessellans_genome_assembly,_chromosome:_X	AUGUSTUS	mRNA	39439611	39439970	1	-	.	ID=g32038.t1;Parent=g32038;
OX637537.1_Linnaemya_tessellans_genome_assembly,_chromosome:_X	AUGUSTUS	stop_codon	39439611	39439613	.	-	0	ID=g32038.t1.stop1;Parent=g32038.t1;
OX637537.1_Linnaemya_tessellans_genome_assembly,_chromosome:_X	AUGUSTUS	CDS	39439611	39439794	1	-	1	ID=g32038.t1.CDS1;Parent=g32038.t1;
OX637537.1_Linnaemya_tessellans_genome_assembly,_chromosome:_X	AUGUSTUS	exon	39439611	39439794	.	-	.	ID=g32038.t1.exon1;Parent=g32038.t1;
OX637537.1_Linnaemya_tessellans_genome_assembly,_chromosome:_X	AUGUSTUS	intron	39439795	39439860	1	-	.	ID=g32038.t1.intron1;Parent=g32038.t1;
OX637537.1_Linnaemya_tessellans_genome_assembly,_chromosome:_X	AUGUSTUS	CDS	39439861	39439970	1	-	0	ID=g32038.t1.CDS2;Parent=g32038.t1;
OX637537.1_Linnaemya_tessellans_genome_assembly,_chromosome:_X	AUGUSTUS	exon	39439861	39439970	.	-	.	ID=g32038.t1.exon2;Parent=g32038.t1;
OX637537.1_Linnaemya_tessellans_genome_assembly,_chromosome:_X	AUGUSTUS	start_codon	39439968	39439970	.	-	0	ID=g32038.t1.start1;Parent=g32038.t1;
OX637537.1_Linnaemya_tessellans_genome_assembly,_chromosome:_X	AUGUSTUS	gene	39441229	39441555	.	+	.	ID=g32039;
OX637537.1_Linnaemya_tessellans_genome_assembly,_chromosome:_X	AUGUSTUS	mRNA	39441229	39441555	0.96	+	.	ID=g32039.t1;Parent=g32039;
OX637537.1_Linnaemya_tessellans_genome_assembly,_chromosome:_X	AUGUSTUS	start_codon	39441229	39441231	.	+	0	ID=g32039.t1.start1;Parent=g32039.t1;
OX637537.1_Linnaemya_tessellans_genome_assembly,_chromosome:_X	AUGUSTUS	CDS	39441229	39441555	0.96	+	0	ID=g32039.t1.CDS1;Parent=g32039.t1;
OX637537.1_Linnaemya_tessellans_genome_assembly,_chromosome:_X	AUGUSTUS	exon	39441229	39441555	.	+	.	ID=g32039.t1.exon1;Parent=g32039.t1;
OX637537.1_Linnaemya_tessellans_genome_assembly,_chromosome:_X	AUGUSTUS	stop_codon	39441553	39441555	.	+	0	ID=g32039.t1.stop1;Parent=g32039.t1;
OX637537.1_Linnaemya_tessellans_genome_assembly,_chromosome:_X	AUGUSTUS	gene	39444712	39444981	.	+	.	ID=g32040;
OX637537.1_Linnaemya_tessellans_genome_assembly,_chromosome:_X	AUGUSTUS	mRNA	39444712	39444981	1	+	.	ID=g32040.t1;Parent=g32040;
OX637537.1_Linnaemya_tessellans_genome_assembly,_chromosome:_X	AUGUSTUS	start_codon	39444712	39444714	.	+	0	ID=g32040.t1.start1;Parent=g32040.t1;
OX637537.1_Linnaemya_tessellans_genome_assembly,_chromosome:_X	AUGUSTUS	CDS	39444712	39444981	1	+	0	ID=g32040.t1.CDS1;Parent=g32040.t1;
OX637537.1_Linnaemya_tessellans_genome_assembly,_chromosome:_X	AUGUSTUS	exon	39444712	39444981	.	+	.	ID=g32040.t1.exon1;Parent=g32040.t1;
OX637537.1_Linnaemya_tessellans_genome_assembly,_chromosome:_X	AUGUSTUS	stop_codon	39444979	39444981	.	+	0	ID=g32040.t1.stop1;Parent=g32040.t1;
OX637537.1_Linnaemya_tessellans_genome_assembly,_chromosome:_X	AUGUSTUS	gene	39445137	39445801	.	+	.	ID=g32041;
OX637537.1_Linnaemya_tessellans_genome_assembly,_chromosome:_X	AUGUSTUS	mRNA	39445137	39445801	1	+	.	ID=g32041.t1;Parent=g32041;
OX637537.1_Linnaemya_tessellans_genome_assembly,_chromosome:_X	AUGUSTUS	start_codon	39445137	39445139	.	+	0	ID=g32041.t1.start1;Parent=g32041.t1;
OX637537.1_Linnaemya_tessellans_genome_assembly,_chromosome:_X	AUGUSTUS	CDS	39445137	39445380	1	+	0	ID=g32041.t1.CDS1;Parent=g32041.t1;
OX637537.1_Linnaemya_tessellans_genome_assembly,_chromosome:_X	AUGUSTUS	exon	39445137	39445380	.	+	.	ID=g32041.t1.exon1;Parent=g32041.t1;
OX637537.1_Linnaemya_tessellans_genome_assembly,_chromosome:_X	AUGUSTUS	intron	39445381	39445469	1	+	.	ID=g32041.t1.intron1;Parent=g32041.t1;
OX637537.1_Linnaemya_tessellans_genome_assembly,_chromosome:_X	AUGUSTUS	CDS	39445470	39445801	1	+	2	ID=g32041.t1.CDS2;Parent=g32041.t1;
OX637537.1_Linnaemya_tessellans_genome_assembly,_chromosome:_X	AUGUSTUS	exon	39445470	39445801	.	+	.	ID=g32041.t1.exon2;Parent=g32041.t1;
OX637537.1_Linnaemya_tessellans_genome_assembly,_chromosome:_X	AUGUSTUS	stop_codon	39445799	39445801	.	+	0	ID=g32041.t1.stop1;Parent=g32041.t1;
OX637537.1_Linnaemya_tessellans_genome_assembly,_chromosome:_X	AUGUSTUS	gene	39460962	39461324	.	-	.	ID=g32042;
OX637537.1_Linnaemya_tessellans_genome_assembly,_chromosome:_X	AUGUSTUS	mRNA	39460962	39461324	1	-	.	ID=g32042.t1;Parent=g32042;
OX637537.1_Linnaemya_tessellans_genome_assembly,_chromosome:_X	AUGUSTUS	stop_codon	39460962	39460964	.	-	0	ID=g32042.t1.stop1;Parent=g32042.t1;
OX637537.1_Linnaemya_tessellans_genome_assembly,_chromosome:_X	AUGUSTUS	CDS	39460962	39461324	1	-	0	ID=g32042.t1.CDS1;Parent=g32042.t1;
OX637537.1_Linnaemya_tessellans_genome_assembly,_chromosome:_X	AUGUSTUS	exon	39460962	39461324	.	-	.	ID=g32042.t1.exon1;Parent=g32042.t1;
OX637537.1_Linnaemya_tessellans_genome_assembly,_chromosome:_X	AUGUSTUS	start_codon	39461322	39461324	.	-	0	ID=g32042.t1.start1;Parent=g32042.t1;
OX637537.1_Linnaemya_tessellans_genome_assembly,_chromosome:_X	AUGUSTUS	gene	39460962	39462504	.	-	.	ID=g32043;
OX637537.1_Linnaemya_tessellans_genome_assembly,_chromosome:_X	AUGUSTUS	mRNA	39460962	39462504	1	-	.	ID=g32043.t1;Parent=g32043;
OX637537.1_Linnaemya_tessellans_genome_assembly,_chromosome:_X	AUGUSTUS	stop_codon	39460962	39460964	.	-	0	ID=g32043.t1.stop1;Parent=g32043.t1;
OX637537.1_Linnaemya_tessellans_genome_assembly,_chromosome:_X	AUGUSTUS	CDS	39460962	39461524	1	-	2	ID=g32043.t1.CDS1;Parent=g32043.t1;
OX637537.1_Linnaemya_tessellans_genome_assembly,_chromosome:_X	AUGUSTUS	exon	39460962	39461524	.	-	.	ID=g32043.t1.exon1;Parent=g32043.t1;
OX637537.1_Linnaemya_tessellans_genome_assembly,_chromosome:_X	AUGUSTUS	intron	39461525	39461591	1	-	.	ID=g32043.t1.intron1;Parent=g32043.t1;
OX637537.1_Linnaemya_tessellans_genome_assembly,_chromosome:_X	AUGUSTUS	CDS	39461592	39462504	1	-	0	ID=g32043.t1.CDS2;Parent=g32043.t1;
OX637537.1_Linnaemya_tessellans_genome_assembly,_chromosome:_X	AUGUSTUS	exon	39461592	39462504	.	-	.	ID=g32043.t1.exon2;Parent=g32043.t1;
OX637537.1_Linnaemya_tessellans_genome_assembly,_chromosome:_X	AUGUSTUS	start_codon	39462502	39462504	.	-	0	ID=g32043.t1.start1;Parent=g32043.t1;
OX637537.1_Linnaemya_tessellans_genome_assembly,_chromosome:_X	AUGUSTUS	gene	39495924	39497099	.	-	.	ID=g32044;
OX637537.1_Linnaemya_tessellans_genome_assembly,_chromosome:_X	AUGUSTUS	mRNA	39495924	39497099	0.45	-	.	ID=g32044.t1;Parent=g32044;
OX637537.1_Linnaemya_tessellans_genome_assembly,_chromosome:_X	AUGUSTUS	stop_codon	39495924	39495926	.	-	0	ID=g32044.t1.stop1;Parent=g32044.t1;
OX637537.1_Linnaemya_tessellans_genome_assembly,_chromosome:_X	AUGUSTUS	CDS	39495924	39496424	1	-	0	ID=g32044.t1.CDS1;Parent=g32044.t1;
OX637537.1_Linnaemya_tessellans_genome_assembly,_chromosome:_X	AUGUSTUS	exon	39495924	39496424	.	-	.	ID=g32044.t1.exon1;Parent=g32044.t1;
OX637537.1_Linnaemya_tessellans_genome_assembly,_chromosome:_X	AUGUSTUS	intron	39496425	39497051	0.57	-	.	ID=g32044.t1.intron1;Parent=g32044.t1;
OX637537.1_Linnaemya_tessellans_genome_assembly,_chromosome:_X	AUGUSTUS	CDS	39497052	39497099	0.45	-	0	ID=g32044.t1.CDS2;Parent=g32044.t1;
OX637537.1_Linnaemya_tessellans_genome_assembly,_chromosome:_X	AUGUSTUS	exon	39497052	39497099	.	-	.	ID=g32044.t1.exon2;Parent=g32044.t1;
OX637537.1_Linnaemya_tessellans_genome_assembly,_chromosome:_X	AUGUSTUS	start_codon	39497097	39497099	.	-	0	ID=g32044.t1.start1;Parent=g32044.t1;
OX637537.1_Linnaemya_tessellans_genome_assembly,_chromosome:_X	AUGUSTUS	gene	39497532	39499003	.	+	.	ID=g32045;
OX637537.1_Linnaemya_tessellans_genome_assembly,_chromosome:_X	AUGUSTUS	mRNA	39497532	39499003	0.59	+	.	ID=g32045.t1;Parent=g32045;
OX637537.1_Linnaemya_tessellans_genome_assembly,_chromosome:_X	AUGUSTUS	start_codon	39497532	39497534	.	+	0	ID=g32045.t1.start1;Parent=g32045.t1;
OX637537.1_Linnaemya_tessellans_genome_assembly,_chromosome:_X	AUGUSTUS	CDS	39497532	39497894	0.68	+	0	ID=g32045.t1.CDS1;Parent=g32045.t1;
OX637537.1_Linnaemya_tessellans_genome_assembly,_chromosome:_X	AUGUSTUS	exon	39497532	39497894	.	+	.	ID=g32045.t1.exon1;Parent=g32045.t1;
OX637537.1_Linnaemya_tessellans_genome_assembly,_chromosome:_X	AUGUSTUS	intron	39497895	39497977	0.65	+	.	ID=g32045.t1.intron1;Parent=g32045.t1;
OX637537.1_Linnaemya_tessellans_genome_assembly,_chromosome:_X	AUGUSTUS	CDS	39497978	39498556	0.6	+	0	ID=g32045.t1.CDS2;Parent=g32045.t1;
OX637537.1_Linnaemya_tessellans_genome_assembly,_chromosome:_X	AUGUSTUS	exon	39497978	39498556	.	+	.	ID=g32045.t1.exon2;Parent=g32045.t1;
OX637537.1_Linnaemya_tessellans_genome_assembly,_chromosome:_X	AUGUSTUS	intron	39498557	39498760	0.89	+	.	ID=g32045.t1.intron2;Parent=g32045.t1;
OX637537.1_Linnaemya_tessellans_genome_assembly,_chromosome:_X	AUGUSTUS	CDS	39498761	39499003	0.96	+	0	ID=g32045.t1.CDS3;Parent=g32045.t1;
OX637537.1_Linnaemya_tessellans_genome_assembly,_chromosome:_X	AUGUSTUS	exon	39498761	39499003	.	+	.	ID=g32045.t1.exon3;Parent=g32045.t1;
OX637537.1_Linnaemya_tessellans_genome_assembly,_chromosome:_X	AUGUSTUS	stop_codon	39499001	39499003	.	+	0	ID=g32045.t1.stop1;Parent=g32045.t1;
OX637537.1_Linnaemya_tessellans_genome_assembly,_chromosome:_X	AUGUSTUS	gene	39499048	39499497	.	-	.	ID=g32046;
OX637537.1_Linnaemya_tessellans_genome_assembly,_chromosome:_X	AUGUSTUS	mRNA	39499048	39499497	1	-	.	ID=g32046.t1;Parent=g32046;
OX637537.1_Linnaemya_tessellans_genome_assembly,_chromosome:_X	AUGUSTUS	stop_codon	39499048	39499050	.	-	0	ID=g32046.t1.stop1;Parent=g32046.t1;
OX637537.1_Linnaemya_tessellans_genome_assembly,_chromosome:_X	AUGUSTUS	CDS	39499048	39499497	1	-	0	ID=g32046.t1.CDS1;Parent=g32046.t1;
OX637537.1_Linnaemya_tessellans_genome_assembly,_chromosome:_X	AUGUSTUS	exon	39499048	39499497	.	-	.	ID=g32046.t1.exon1;Parent=g32046.t1;
OX637537.1_Linnaemya_tessellans_genome_assembly,_chromosome:_X	AUGUSTUS	start_codon	39499495	39499497	.	-	0	ID=g32046.t1.start1;Parent=g32046.t1;
OX637537.1_Linnaemya_tessellans_genome_assembly,_chromosome:_X	AUGUSTUS	gene	39499924	39501230	.	+	.	ID=g32047;
OX637537.1_Linnaemya_tessellans_genome_assembly,_chromosome:_X	AUGUSTUS	mRNA	39499924	39501230	0.35	+	.	ID=g32047.t1;Parent=g32047;
OX637537.1_Linnaemya_tessellans_genome_assembly,_chromosome:_X	AUGUSTUS	start_codon	39499924	39499926	.	+	0	ID=g32047.t1.start1;Parent=g32047.t1;
OX637537.1_Linnaemya_tessellans_genome_assembly,_chromosome:_X	AUGUSTUS	CDS	39499924	39499971	0.45	+	0	ID=g32047.t1.CDS1;Parent=g32047.t1;
OX637537.1_Linnaemya_tessellans_genome_assembly,_chromosome:_X	AUGUSTUS	exon	39499924	39499971	.	+	.	ID=g32047.t1.exon1;Parent=g32047.t1;
OX637537.1_Linnaemya_tessellans_genome_assembly,_chromosome:_X	AUGUSTUS	intron	39499972	39500738	0.54	+	.	ID=g32047.t1.intron1;Parent=g32047.t1;
OX637537.1_Linnaemya_tessellans_genome_assembly,_chromosome:_X	AUGUSTUS	CDS	39500739	39501144	0.8	+	0	ID=g32047.t1.CDS2;Parent=g32047.t1;
OX637537.1_Linnaemya_tessellans_genome_assembly,_chromosome:_X	AUGUSTUS	exon	39500739	39501144	.	+	.	ID=g32047.t1.exon2;Parent=g32047.t1;
OX637537.1_Linnaemya_tessellans_genome_assembly,_chromosome:_X	AUGUSTUS	intron	39501145	39501195	0.81	+	.	ID=g32047.t1.intron2;Parent=g32047.t1;
OX637537.1_Linnaemya_tessellans_genome_assembly,_chromosome:_X	AUGUSTUS	CDS	39501196	39501230	0.81	+	2	ID=g32047.t1.CDS3;Parent=g32047.t1;
OX637537.1_Linnaemya_tessellans_genome_assembly,_chromosome:_X	AUGUSTUS	exon	39501196	39501230	.	+	.	ID=g32047.t1.exon3;Parent=g32047.t1;
OX637537.1_Linnaemya_tessellans_genome_assembly,_chromosome:_X	AUGUSTUS	stop_codon	39501228	39501230	.	+	0	ID=g32047.t1.stop1;Parent=g32047.t1;
OX637537.1_Linnaemya_tessellans_genome_assembly,_chromosome:_X	AUGUSTUS	gene	39530808	39531496	.	+	.	ID=g32048;
OX637537.1_Linnaemya_tessellans_genome_assembly,_chromosome:_X	AUGUSTUS	mRNA	39530808	39531496	0.57	+	.	ID=g32048.t1;Parent=g32048;
OX637537.1_Linnaemya_tessellans_genome_assembly,_chromosome:_X	AUGUSTUS	start_codon	39530808	39530810	.	+	0	ID=g32048.t1.start1;Parent=g32048.t1;
OX637537.1_Linnaemya_tessellans_genome_assembly,_chromosome:_X	AUGUSTUS	CDS	39530808	39531392	0.94	+	0	ID=g32048.t1.CDS1;Parent=g32048.t1;
OX637537.1_Linnaemya_tessellans_genome_assembly,_chromosome:_X	AUGUSTUS	exon	39530808	39531392	.	+	.	ID=g32048.t1.exon1;Parent=g32048.t1;
OX637537.1_Linnaemya_tessellans_genome_assembly,_chromosome:_X	AUGUSTUS	intron	39531393	39531460	0.57	+	.	ID=g32048.t1.intron1;Parent=g32048.t1;
OX637537.1_Linnaemya_tessellans_genome_assembly,_chromosome:_X	AUGUSTUS	CDS	39531461	39531496	0.57	+	0	ID=g32048.t1.CDS2;Parent=g32048.t1;
OX637537.1_Linnaemya_tessellans_genome_assembly,_chromosome:_X	AUGUSTUS	exon	39531461	39531496	.	+	.	ID=g32048.t1.exon2;Parent=g32048.t1;
OX637537.1_Linnaemya_tessellans_genome_assembly,_chromosome:_X	AUGUSTUS	stop_codon	39531494	39531496	.	+	0	ID=g32048.t1.stop1;Parent=g32048.t1;
OX637537.1_Linnaemya_tessellans_genome_assembly,_chromosome:_X	AUGUSTUS	gene	39532165	39532585	.	+	.	ID=g32049;
OX637537.1_Linnaemya_tessellans_genome_assembly,_chromosome:_X	AUGUSTUS	mRNA	39532165	39532585	1	+	.	ID=g32049.t1;Parent=g32049;
OX637537.1_Linnaemya_tessellans_genome_assembly,_chromosome:_X	AUGUSTUS	start_codon	39532165	39532167	.	+	0	ID=g32049.t1.start1;Parent=g32049.t1;
OX637537.1_Linnaemya_tessellans_genome_assembly,_chromosome:_X	AUGUSTUS	CDS	39532165	39532316	1	+	0	ID=g32049.t1.CDS1;Parent=g32049.t1;
OX637537.1_Linnaemya_tessellans_genome_assembly,_chromosome:_X	AUGUSTUS	exon	39532165	39532316	.	+	.	ID=g32049.t1.exon1;Parent=g32049.t1;
OX637537.1_Linnaemya_tessellans_genome_assembly,_chromosome:_X	AUGUSTUS	intron	39532317	39532371	1	+	.	ID=g32049.t1.intron1;Parent=g32049.t1;
OX637537.1_Linnaemya_tessellans_genome_assembly,_chromosome:_X	AUGUSTUS	CDS	39532372	39532585	1	+	1	ID=g32049.t1.CDS2;Parent=g32049.t1;
OX637537.1_Linnaemya_tessellans_genome_assembly,_chromosome:_X	AUGUSTUS	exon	39532372	39532585	.	+	.	ID=g32049.t1.exon2;Parent=g32049.t1;
OX637537.1_Linnaemya_tessellans_genome_assembly,_chromosome:_X	AUGUSTUS	stop_codon	39532583	39532585	.	+	0	ID=g32049.t1.stop1;Parent=g32049.t1;
OX637537.1_Linnaemya_tessellans_genome_assembly,_chromosome:_X	AUGUSTUS	gene	39533966	39534373	.	-	.	ID=g32050;
OX637537.1_Linnaemya_tessellans_genome_assembly,_chromosome:_X	AUGUSTUS	mRNA	39533966	39534373	1	-	.	ID=g32050.t1;Parent=g32050;
OX637537.1_Linnaemya_tessellans_genome_assembly,_chromosome:_X	AUGUSTUS	stop_codon	39533966	39533968	.	-	0	ID=g32050.t1.stop1;Parent=g32050.t1;
OX637537.1_Linnaemya_tessellans_genome_assembly,_chromosome:_X	AUGUSTUS	CDS	39533966	39534373	1	-	0	ID=g32050.t1.CDS1;Parent=g32050.t1;
OX637537.1_Linnaemya_tessellans_genome_assembly,_chromosome:_X	AUGUSTUS	exon	39533966	39534373	.	-	.	ID=g32050.t1.exon1;Parent=g32050.t1;
OX637537.1_Linnaemya_tessellans_genome_assembly,_chromosome:_X	AUGUSTUS	start_codon	39534371	39534373	.	-	0	ID=g32050.t1.start1;Parent=g32050.t1;
OX637537.1_Linnaemya_tessellans_genome_assembly,_chromosome:_X	AUGUSTUS	gene	39534653	39537824	.	+	.	ID=g32051;
OX637537.1_Linnaemya_tessellans_genome_assembly,_chromosome:_X	AUGUSTUS	mRNA	39534653	39537824	0.3	+	.	ID=g32051.t1;Parent=g32051;
OX637537.1_Linnaemya_tessellans_genome_assembly,_chromosome:_X	AUGUSTUS	start_codon	39534653	39534655	.	+	0	ID=g32051.t1.start1;Parent=g32051.t1;
OX637537.1_Linnaemya_tessellans_genome_assembly,_chromosome:_X	AUGUSTUS	CDS	39534653	39534858	0.36	+	0	ID=g32051.t1.CDS1;Parent=g32051.t1;
OX637537.1_Linnaemya_tessellans_genome_assembly,_chromosome:_X	AUGUSTUS	exon	39534653	39534858	.	+	.	ID=g32051.t1.exon1;Parent=g32051.t1;
OX637537.1_Linnaemya_tessellans_genome_assembly,_chromosome:_X	AUGUSTUS	intron	39534859	39537628	0.36	+	.	ID=g32051.t1.intron1;Parent=g32051.t1;
OX637537.1_Linnaemya_tessellans_genome_assembly,_chromosome:_X	AUGUSTUS	CDS	39537629	39537824	0.77	+	1	ID=g32051.t1.CDS2;Parent=g32051.t1;
OX637537.1_Linnaemya_tessellans_genome_assembly,_chromosome:_X	AUGUSTUS	exon	39537629	39537824	.	+	.	ID=g32051.t1.exon2;Parent=g32051.t1;
OX637537.1_Linnaemya_tessellans_genome_assembly,_chromosome:_X	AUGUSTUS	stop_codon	39537822	39537824	.	+	0	ID=g32051.t1.stop1;Parent=g32051.t1;
OX637537.1_Linnaemya_tessellans_genome_assembly,_chromosome:_X	AUGUSTUS	gene	39537881	39539682	.	+	.	ID=g32052;
OX637537.1_Linnaemya_tessellans_genome_assembly,_chromosome:_X	AUGUSTUS	mRNA	39537881	39539682	0.67	+	.	ID=g32052.t1;Parent=g32052;
OX637537.1_Linnaemya_tessellans_genome_assembly,_chromosome:_X	AUGUSTUS	start_codon	39537881	39537883	.	+	0	ID=g32052.t1.start1;Parent=g32052.t1;
OX637537.1_Linnaemya_tessellans_genome_assembly,_chromosome:_X	AUGUSTUS	CDS	39537881	39538077	0.76	+	0	ID=g32052.t1.CDS1;Parent=g32052.t1;
OX637537.1_Linnaemya_tessellans_genome_assembly,_chromosome:_X	AUGUSTUS	exon	39537881	39538077	.	+	.	ID=g32052.t1.exon1;Parent=g32052.t1;
OX637537.1_Linnaemya_tessellans_genome_assembly,_chromosome:_X	AUGUSTUS	intron	39538078	39539474	1	+	.	ID=g32052.t1.intron1;Parent=g32052.t1;
OX637537.1_Linnaemya_tessellans_genome_assembly,_chromosome:_X	AUGUSTUS	CDS	39539475	39539682	0.89	+	1	ID=g32052.t1.CDS2;Parent=g32052.t1;
OX637537.1_Linnaemya_tessellans_genome_assembly,_chromosome:_X	AUGUSTUS	exon	39539475	39539682	.	+	.	ID=g32052.t1.exon2;Parent=g32052.t1;
OX637537.1_Linnaemya_tessellans_genome_assembly,_chromosome:_X	AUGUSTUS	stop_codon	39539680	39539682	.	+	0	ID=g32052.t1.stop1;Parent=g32052.t1;
OX637537.1_Linnaemya_tessellans_genome_assembly,_chromosome:_X	AUGUSTUS	gene	39541019	39546136	.	+	.	ID=g32053;
OX637537.1_Linnaemya_tessellans_genome_assembly,_chromosome:_X	AUGUSTUS	mRNA	39541019	39546136	0.77	+	.	ID=g32053.t1;Parent=g32053;
OX637537.1_Linnaemya_tessellans_genome_assembly,_chromosome:_X	AUGUSTUS	start_codon	39541019	39541021	.	+	0	ID=g32053.t1.start1;Parent=g32053.t1;
OX637537.1_Linnaemya_tessellans_genome_assembly,_chromosome:_X	AUGUSTUS	CDS	39541019	39546136	0.77	+	0	ID=g32053.t1.CDS1;Parent=g32053.t1;
OX637537.1_Linnaemya_tessellans_genome_assembly,_chromosome:_X	AUGUSTUS	exon	39541019	39546136	.	+	.	ID=g32053.t1.exon1;Parent=g32053.t1;
OX637537.1_Linnaemya_tessellans_genome_assembly,_chromosome:_X	AUGUSTUS	stop_codon	39546134	39546136	.	+	0	ID=g32053.t1.stop1;Parent=g32053.t1;
OX637537.1_Linnaemya_tessellans_genome_assembly,_chromosome:_X	AUGUSTUS	gene	39548241	39548648	.	-	.	ID=g32054;
OX637537.1_Linnaemya_tessellans_genome_assembly,_chromosome:_X	AUGUSTUS	mRNA	39548241	39548648	1	-	.	ID=g32054.t1;Parent=g32054;
OX637537.1_Linnaemya_tessellans_genome_assembly,_chromosome:_X	AUGUSTUS	stop_codon	39548241	39548243	.	-	0	ID=g32054.t1.stop1;Parent=g32054.t1;
OX637537.1_Linnaemya_tessellans_genome_assembly,_chromosome:_X	AUGUSTUS	CDS	39548241	39548648	1	-	0	ID=g32054.t1.CDS1;Parent=g32054.t1;
OX637537.1_Linnaemya_tessellans_genome_assembly,_chromosome:_X	AUGUSTUS	exon	39548241	39548648	.	-	.	ID=g32054.t1.exon1;Parent=g32054.t1;
OX637537.1_Linnaemya_tessellans_genome_assembly,_chromosome:_X	AUGUSTUS	start_codon	39548646	39548648	.	-	0	ID=g32054.t1.start1;Parent=g32054.t1;
OX637537.1_Linnaemya_tessellans_genome_assembly,_chromosome:_X	AUGUSTUS	gene	39555327	39556489	.	+	.	ID=g32055;
OX637537.1_Linnaemya_tessellans_genome_assembly,_chromosome:_X	AUGUSTUS	mRNA	39555327	39556489	0.66	+	.	ID=g32055.t1;Parent=g32055;
OX637537.1_Linnaemya_tessellans_genome_assembly,_chromosome:_X	AUGUSTUS	start_codon	39555327	39555329	.	+	0	ID=g32055.t1.start1;Parent=g32055.t1;
OX637537.1_Linnaemya_tessellans_genome_assembly,_chromosome:_X	AUGUSTUS	CDS	39555327	39555357	0.67	+	0	ID=g32055.t1.CDS1;Parent=g32055.t1;
OX637537.1_Linnaemya_tessellans_genome_assembly,_chromosome:_X	AUGUSTUS	exon	39555327	39555357	.	+	.	ID=g32055.t1.exon1;Parent=g32055.t1;
OX637537.1_Linnaemya_tessellans_genome_assembly,_chromosome:_X	AUGUSTUS	intron	39555358	39555441	0.67	+	.	ID=g32055.t1.intron1;Parent=g32055.t1;
OX637537.1_Linnaemya_tessellans_genome_assembly,_chromosome:_X	AUGUSTUS	CDS	39555442	39555901	0.67	+	2	ID=g32055.t1.CDS2;Parent=g32055.t1;
OX637537.1_Linnaemya_tessellans_genome_assembly,_chromosome:_X	AUGUSTUS	exon	39555442	39555901	.	+	.	ID=g32055.t1.exon2;Parent=g32055.t1;
OX637537.1_Linnaemya_tessellans_genome_assembly,_chromosome:_X	AUGUSTUS	intron	39555902	39556008	0.98	+	.	ID=g32055.t1.intron2;Parent=g32055.t1;
OX637537.1_Linnaemya_tessellans_genome_assembly,_chromosome:_X	AUGUSTUS	CDS	39556009	39556489	0.98	+	1	ID=g32055.t1.CDS3;Parent=g32055.t1;
OX637537.1_Linnaemya_tessellans_genome_assembly,_chromosome:_X	AUGUSTUS	exon	39556009	39556489	.	+	.	ID=g32055.t1.exon3;Parent=g32055.t1;
OX637537.1_Linnaemya_tessellans_genome_assembly,_chromosome:_X	AUGUSTUS	stop_codon	39556487	39556489	.	+	0	ID=g32055.t1.stop1;Parent=g32055.t1;
OX637537.1_Linnaemya_tessellans_genome_assembly,_chromosome:_X	AUGUSTUS	gene	39556540	39559007	.	+	.	ID=g32056;
OX637537.1_Linnaemya_tessellans_genome_assembly,_chromosome:_X	AUGUSTUS	mRNA	39556540	39559007	0.19	+	.	ID=g32056.t1;Parent=g32056;
OX637537.1_Linnaemya_tessellans_genome_assembly,_chromosome:_X	AUGUSTUS	start_codon	39556540	39556542	.	+	0	ID=g32056.t1.start1;Parent=g32056.t1;
OX637537.1_Linnaemya_tessellans_genome_assembly,_chromosome:_X	AUGUSTUS	CDS	39556540	39556623	0.69	+	0	ID=g32056.t1.CDS1;Parent=g32056.t1;
OX637537.1_Linnaemya_tessellans_genome_assembly,_chromosome:_X	AUGUSTUS	exon	39556540	39556623	.	+	.	ID=g32056.t1.exon1;Parent=g32056.t1;
OX637537.1_Linnaemya_tessellans_genome_assembly,_chromosome:_X	AUGUSTUS	intron	39556624	39557315	0.48	+	.	ID=g32056.t1.intron1;Parent=g32056.t1;
OX637537.1_Linnaemya_tessellans_genome_assembly,_chromosome:_X	AUGUSTUS	CDS	39557316	39557820	0.64	+	0	ID=g32056.t1.CDS2;Parent=g32056.t1;
OX637537.1_Linnaemya_tessellans_genome_assembly,_chromosome:_X	AUGUSTUS	exon	39557316	39557820	.	+	.	ID=g32056.t1.exon2;Parent=g32056.t1;
OX637537.1_Linnaemya_tessellans_genome_assembly,_chromosome:_X	AUGUSTUS	intron	39557821	39557970	0.52	+	.	ID=g32056.t1.intron2;Parent=g32056.t1;
OX637537.1_Linnaemya_tessellans_genome_assembly,_chromosome:_X	AUGUSTUS	CDS	39557971	39558241	0.5	+	2	ID=g32056.t1.CDS3;Parent=g32056.t1;
OX637537.1_Linnaemya_tessellans_genome_assembly,_chromosome:_X	AUGUSTUS	exon	39557971	39558241	.	+	.	ID=g32056.t1.exon3;Parent=g32056.t1;
OX637537.1_Linnaemya_tessellans_genome_assembly,_chromosome:_X	AUGUSTUS	intron	39558242	39558778	0.53	+	.	ID=g32056.t1.intron3;Parent=g32056.t1;
OX637537.1_Linnaemya_tessellans_genome_assembly,_chromosome:_X	AUGUSTUS	CDS	39558779	39559007	0.64	+	1	ID=g32056.t1.CDS4;Parent=g32056.t1;
OX637537.1_Linnaemya_tessellans_genome_assembly,_chromosome:_X	AUGUSTUS	exon	39558779	39559007	.	+	.	ID=g32056.t1.exon4;Parent=g32056.t1;
OX637537.1_Linnaemya_tessellans_genome_assembly,_chromosome:_X	AUGUSTUS	stop_codon	39559005	39559007	.	+	0	ID=g32056.t1.stop1;Parent=g32056.t1;
OX637537.1_Linnaemya_tessellans_genome_assembly,_chromosome:_X	AUGUSTUS	gene	39564479	39566080	.	-	.	ID=g32057;
OX637537.1_Linnaemya_tessellans_genome_assembly,_chromosome:_X	AUGUSTUS	mRNA	39564479	39566080	0.46	-	.	ID=g32057.t1;Parent=g32057;
OX637537.1_Linnaemya_tessellans_genome_assembly,_chromosome:_X	AUGUSTUS	stop_codon	39564479	39564481	.	-	0	ID=g32057.t1.stop1;Parent=g32057.t1;
OX637537.1_Linnaemya_tessellans_genome_assembly,_chromosome:_X	AUGUSTUS	CDS	39564479	39564822	0.91	-	2	ID=g32057.t1.CDS1;Parent=g32057.t1;
OX637537.1_Linnaemya_tessellans_genome_assembly,_chromosome:_X	AUGUSTUS	exon	39564479	39564822	.	-	.	ID=g32057.t1.exon1;Parent=g32057.t1;
OX637537.1_Linnaemya_tessellans_genome_assembly,_chromosome:_X	AUGUSTUS	intron	39564823	39565833	0.75	-	.	ID=g32057.t1.intron1;Parent=g32057.t1;
OX637537.1_Linnaemya_tessellans_genome_assembly,_chromosome:_X	AUGUSTUS	CDS	39565834	39566080	0.51	-	0	ID=g32057.t1.CDS2;Parent=g32057.t1;
OX637537.1_Linnaemya_tessellans_genome_assembly,_chromosome:_X	AUGUSTUS	exon	39565834	39566080	.	-	.	ID=g32057.t1.exon2;Parent=g32057.t1;
OX637537.1_Linnaemya_tessellans_genome_assembly,_chromosome:_X	AUGUSTUS	start_codon	39566078	39566080	.	-	0	ID=g32057.t1.start1;Parent=g32057.t1;
OX637537.1_Linnaemya_tessellans_genome_assembly,_chromosome:_X	AUGUSTUS	gene	39566153	39566407	.	-	.	ID=g32058;
OX637537.1_Linnaemya_tessellans_genome_assembly,_chromosome:_X	AUGUSTUS	mRNA	39566153	39566407	0.71	-	.	ID=g32058.t1;Parent=g32058;
OX637537.1_Linnaemya_tessellans_genome_assembly,_chromosome:_X	AUGUSTUS	stop_codon	39566153	39566155	.	-	0	ID=g32058.t1.stop1;Parent=g32058.t1;
OX637537.1_Linnaemya_tessellans_genome_assembly,_chromosome:_X	AUGUSTUS	CDS	39566153	39566407	0.71	-	0	ID=g32058.t1.CDS1;Parent=g32058.t1;
OX637537.1_Linnaemya_tessellans_genome_assembly,_chromosome:_X	AUGUSTUS	exon	39566153	39566407	.	-	.	ID=g32058.t1.exon1;Parent=g32058.t1;
OX637537.1_Linnaemya_tessellans_genome_assembly,_chromosome:_X	AUGUSTUS	start_codon	39566405	39566407	.	-	0	ID=g32058.t1.start1;Parent=g32058.t1;
OX637537.1_Linnaemya_tessellans_genome_assembly,_chromosome:_X	AUGUSTUS	gene	39568168	39575459	.	+	.	ID=g32059;
OX637537.1_Linnaemya_tessellans_genome_assembly,_chromosome:_X	AUGUSTUS	mRNA	39568168	39575459	0.29	+	.	ID=g32059.t1;Parent=g32059;
OX637537.1_Linnaemya_tessellans_genome_assembly,_chromosome:_X	AUGUSTUS	start_codon	39568168	39568170	.	+	0	ID=g32059.t1.start1;Parent=g32059.t1;
OX637537.1_Linnaemya_tessellans_genome_assembly,_chromosome:_X	AUGUSTUS	CDS	39568168	39568283	0.61	+	0	ID=g32059.t1.CDS1;Parent=g32059.t1;
OX637537.1_Linnaemya_tessellans_genome_assembly,_chromosome:_X	AUGUSTUS	exon	39568168	39568283	.	+	.	ID=g32059.t1.exon1;Parent=g32059.t1;
OX637537.1_Linnaemya_tessellans_genome_assembly,_chromosome:_X	AUGUSTUS	intron	39568284	39573583	0.61	+	.	ID=g32059.t1.intron1;Parent=g32059.t1;
OX637537.1_Linnaemya_tessellans_genome_assembly,_chromosome:_X	AUGUSTUS	CDS	39573584	39573684	0.58	+	1	ID=g32059.t1.CDS2;Parent=g32059.t1;
OX637537.1_Linnaemya_tessellans_genome_assembly,_chromosome:_X	AUGUSTUS	exon	39573584	39573684	.	+	.	ID=g32059.t1.exon2;Parent=g32059.t1;
OX637537.1_Linnaemya_tessellans_genome_assembly,_chromosome:_X	AUGUSTUS	intron	39573685	39574751	0.58	+	.	ID=g32059.t1.intron2;Parent=g32059.t1;
OX637537.1_Linnaemya_tessellans_genome_assembly,_chromosome:_X	AUGUSTUS	CDS	39574752	39574816	0.59	+	2	ID=g32059.t1.CDS3;Parent=g32059.t1;
OX637537.1_Linnaemya_tessellans_genome_assembly,_chromosome:_X	AUGUSTUS	exon	39574752	39574816	.	+	.	ID=g32059.t1.exon3;Parent=g32059.t1;
OX637537.1_Linnaemya_tessellans_genome_assembly,_chromosome:_X	AUGUSTUS	intron	39574817	39574889	0.59	+	.	ID=g32059.t1.intron3;Parent=g32059.t1;
OX637537.1_Linnaemya_tessellans_genome_assembly,_chromosome:_X	AUGUSTUS	CDS	39574890	39575310	0.57	+	0	ID=g32059.t1.CDS4;Parent=g32059.t1;
OX637537.1_Linnaemya_tessellans_genome_assembly,_chromosome:_X	AUGUSTUS	exon	39574890	39575310	.	+	.	ID=g32059.t1.exon4;Parent=g32059.t1;
OX637537.1_Linnaemya_tessellans_genome_assembly,_chromosome:_X	AUGUSTUS	intron	39575311	39575388	0.67	+	.	ID=g32059.t1.intron4;Parent=g32059.t1;
OX637537.1_Linnaemya_tessellans_genome_assembly,_chromosome:_X	AUGUSTUS	CDS	39575389	39575459	0.83	+	2	ID=g32059.t1.CDS5;Parent=g32059.t1;
OX637537.1_Linnaemya_tessellans_genome_assembly,_chromosome:_X	AUGUSTUS	exon	39575389	39575459	.	+	.	ID=g32059.t1.exon5;Parent=g32059.t1;
OX637537.1_Linnaemya_tessellans_genome_assembly,_chromosome:_X	AUGUSTUS	stop_codon	39575457	39575459	.	+	0	ID=g32059.t1.stop1;Parent=g32059.t1;
OX637537.1_Linnaemya_tessellans_genome_assembly,_chromosome:_X	AUGUSTUS	gene	39579585	39580268	.	+	.	ID=g32060;
OX637537.1_Linnaemya_tessellans_genome_assembly,_chromosome:_X	AUGUSTUS	mRNA	39579585	39580268	1	+	.	ID=g32060.t1;Parent=g32060;
OX637537.1_Linnaemya_tessellans_genome_assembly,_chromosome:_X	AUGUSTUS	start_codon	39579585	39579587	.	+	0	ID=g32060.t1.start1;Parent=g32060.t1;
OX637537.1_Linnaemya_tessellans_genome_assembly,_chromosome:_X	AUGUSTUS	CDS	39579585	39580268	1	+	0	ID=g32060.t1.CDS1;Parent=g32060.t1;
OX637537.1_Linnaemya_tessellans_genome_assembly,_chromosome:_X	AUGUSTUS	exon	39579585	39580268	.	+	.	ID=g32060.t1.exon1;Parent=g32060.t1;
OX637537.1_Linnaemya_tessellans_genome_assembly,_chromosome:_X	AUGUSTUS	stop_codon	39580266	39580268	.	+	0	ID=g32060.t1.stop1;Parent=g32060.t1;
OX637537.1_Linnaemya_tessellans_genome_assembly,_chromosome:_X	AUGUSTUS	gene	39581213	39581638	.	+	.	ID=g32061;
OX637537.1_Linnaemya_tessellans_genome_assembly,_chromosome:_X	AUGUSTUS	mRNA	39581213	39581638	1	+	.	ID=g32061.t1;Parent=g32061;
OX637537.1_Linnaemya_tessellans_genome_assembly,_chromosome:_X	AUGUSTUS	start_codon	39581213	39581215	.	+	0	ID=g32061.t1.start1;Parent=g32061.t1;
OX637537.1_Linnaemya_tessellans_genome_assembly,_chromosome:_X	AUGUSTUS	CDS	39581213	39581638	1	+	0	ID=g32061.t1.CDS1;Parent=g32061.t1;
OX637537.1_Linnaemya_tessellans_genome_assembly,_chromosome:_X	AUGUSTUS	exon	39581213	39581638	.	+	.	ID=g32061.t1.exon1;Parent=g32061.t1;
OX637537.1_Linnaemya_tessellans_genome_assembly,_chromosome:_X	AUGUSTUS	stop_codon	39581636	39581638	.	+	0	ID=g32061.t1.stop1;Parent=g32061.t1;
OX637537.1_Linnaemya_tessellans_genome_assembly,_chromosome:_X	AUGUSTUS	gene	39658453	39658731	.	+	.	ID=g32062;
OX637537.1_Linnaemya_tessellans_genome_assembly,_chromosome:_X	AUGUSTUS	mRNA	39658453	39658731	1	+	.	ID=g32062.t1;Parent=g32062;
OX637537.1_Linnaemya_tessellans_genome_assembly,_chromosome:_X	AUGUSTUS	start_codon	39658453	39658455	.	+	0	ID=g32062.t1.start1;Parent=g32062.t1;
OX637537.1_Linnaemya_tessellans_genome_assembly,_chromosome:_X	AUGUSTUS	CDS	39658453	39658731	1	+	0	ID=g32062.t1.CDS1;Parent=g32062.t1;
OX637537.1_Linnaemya_tessellans_genome_assembly,_chromosome:_X	AUGUSTUS	exon	39658453	39658731	.	+	.	ID=g32062.t1.exon1;Parent=g32062.t1;
OX637537.1_Linnaemya_tessellans_genome_assembly,_chromosome:_X	AUGUSTUS	stop_codon	39658729	39658731	.	+	0	ID=g32062.t1.stop1;Parent=g32062.t1;
OX637537.1_Linnaemya_tessellans_genome_assembly,_chromosome:_X	AUGUSTUS	gene	39681885	39722012	.	-	.	ID=g32063;
OX637537.1_Linnaemya_tessellans_genome_assembly,_chromosome:_X	AUGUSTUS	mRNA	39681885	39722012	0.5	-	.	ID=g32063.t1;Parent=g32063;
OX637537.1_Linnaemya_tessellans_genome_assembly,_chromosome:_X	AUGUSTUS	stop_codon	39681885	39681887	.	-	0	ID=g32063.t1.stop1;Parent=g32063.t1;
OX637537.1_Linnaemya_tessellans_genome_assembly,_chromosome:_X	AUGUSTUS	CDS	39681885	39682226	1	-	0	ID=g32063.t1.CDS1;Parent=g32063.t1;
OX637537.1_Linnaemya_tessellans_genome_assembly,_chromosome:_X	AUGUSTUS	exon	39681885	39682226	.	-	.	ID=g32063.t1.exon1;Parent=g32063.t1;
OX637537.1_Linnaemya_tessellans_genome_assembly,_chromosome:_X	AUGUSTUS	intron	39682227	39682343	1	-	.	ID=g32063.t1.intron1;Parent=g32063.t1;
OX637537.1_Linnaemya_tessellans_genome_assembly,_chromosome:_X	AUGUSTUS	CDS	39682344	39682431	1	-	1	ID=g32063.t1.CDS2;Parent=g32063.t1;
OX637537.1_Linnaemya_tessellans_genome_assembly,_chromosome:_X	AUGUSTUS	exon	39682344	39682431	.	-	.	ID=g32063.t1.exon2;Parent=g32063.t1;
OX637537.1_Linnaemya_tessellans_genome_assembly,_chromosome:_X	AUGUSTUS	intron	39682432	39682490	1	-	.	ID=g32063.t1.intron2;Parent=g32063.t1;
OX637537.1_Linnaemya_tessellans_genome_assembly,_chromosome:_X	AUGUSTUS	CDS	39682491	39682647	1	-	2	ID=g32063.t1.CDS3;Parent=g32063.t1;
OX637537.1_Linnaemya_tessellans_genome_assembly,_chromosome:_X	AUGUSTUS	exon	39682491	39682647	.	-	.	ID=g32063.t1.exon3;Parent=g32063.t1;
OX637537.1_Linnaemya_tessellans_genome_assembly,_chromosome:_X	AUGUSTUS	intron	39682648	39682716	1	-	.	ID=g32063.t1.intron3;Parent=g32063.t1;
OX637537.1_Linnaemya_tessellans_genome_assembly,_chromosome:_X	AUGUSTUS	CDS	39682717	39682775	1	-	1	ID=g32063.t1.CDS4;Parent=g32063.t1;
OX637537.1_Linnaemya_tessellans_genome_assembly,_chromosome:_X	AUGUSTUS	exon	39682717	39682775	.	-	.	ID=g32063.t1.exon4;Parent=g32063.t1;
OX637537.1_Linnaemya_tessellans_genome_assembly,_chromosome:_X	AUGUSTUS	intron	39682776	39721527	0.5	-	.	ID=g32063.t1.intron4;Parent=g32063.t1;
OX637537.1_Linnaemya_tessellans_genome_assembly,_chromosome:_X	AUGUSTUS	CDS	39721528	39722012	0.52	-	0	ID=g32063.t1.CDS5;Parent=g32063.t1;
OX637537.1_Linnaemya_tessellans_genome_assembly,_chromosome:_X	AUGUSTUS	exon	39721528	39722012	.	-	.	ID=g32063.t1.exon5;Parent=g32063.t1;
OX637537.1_Linnaemya_tessellans_genome_assembly,_chromosome:_X	AUGUSTUS	start_codon	39722010	39722012	.	-	0	ID=g32063.t1.start1;Parent=g32063.t1;
OX637537.1_Linnaemya_tessellans_genome_assembly,_chromosome:_X	AUGUSTUS	gene	39726237	39727412	.	-	.	ID=g32064;
OX637537.1_Linnaemya_tessellans_genome_assembly,_chromosome:_X	AUGUSTUS	mRNA	39726771	39727187	1	-	.	ID=g32064.t1;Parent=g32064;
OX637537.1_Linnaemya_tessellans_genome_assembly,_chromosome:_X	AUGUSTUS	stop_codon	39726771	39726773	.	-	0	ID=g32064.t1.stop1;Parent=g32064.t1;
OX637537.1_Linnaemya_tessellans_genome_assembly,_chromosome:_X	AUGUSTUS	CDS	39726771	39727187	1	-	0	ID=g32064.t1.CDS1;Parent=g32064.t1;
OX637537.1_Linnaemya_tessellans_genome_assembly,_chromosome:_X	AUGUSTUS	exon	39726771	39727187	.	-	.	ID=g32064.t1.exon1;Parent=g32064.t1;
OX637537.1_Linnaemya_tessellans_genome_assembly,_chromosome:_X	AUGUSTUS	start_codon	39727185	39727187	.	-	0	ID=g32064.t1.start1;Parent=g32064.t1;
OX637537.1_Linnaemya_tessellans_genome_assembly,_chromosome:_X	AUGUSTUS	mRNA	39726237	39727187	0.63	-	.	ID=g32064.t2;Parent=g32064;
OX637537.1_Linnaemya_tessellans_genome_assembly,_chromosome:_X	AUGUSTUS	stop_codon	39726237	39726239	.	-	0	ID=g32064.t2.stop1;Parent=g32064.t2;
OX637537.1_Linnaemya_tessellans_genome_assembly,_chromosome:_X	AUGUSTUS	CDS	39726237	39726473	0.65	-	0	ID=g32064.t2.CDS1;Parent=g32064.t2;
OX637537.1_Linnaemya_tessellans_genome_assembly,_chromosome:_X	AUGUSTUS	exon	39726237	39726473	.	-	.	ID=g32064.t2.exon1;Parent=g32064.t2;
OX637537.1_Linnaemya_tessellans_genome_assembly,_chromosome:_X	AUGUSTUS	intron	39726474	39727157	0.63	-	.	ID=g32064.t2.intron1;Parent=g32064.t2;
OX637537.1_Linnaemya_tessellans_genome_assembly,_chromosome:_X	AUGUSTUS	CDS	39727158	39727187	0.73	-	0	ID=g32064.t2.CDS2;Parent=g32064.t2;
OX637537.1_Linnaemya_tessellans_genome_assembly,_chromosome:_X	AUGUSTUS	exon	39727158	39727187	.	-	.	ID=g32064.t2.exon2;Parent=g32064.t2;
OX637537.1_Linnaemya_tessellans_genome_assembly,_chromosome:_X	AUGUSTUS	start_codon	39727185	39727187	.	-	0	ID=g32064.t2.start1;Parent=g32064.t2;
OX637537.1_Linnaemya_tessellans_genome_assembly,_chromosome:_X	AUGUSTUS	mRNA	39726771	39727412	1	-	.	ID=g32064.t3;Parent=g32064;
OX637537.1_Linnaemya_tessellans_genome_assembly,_chromosome:_X	AUGUSTUS	stop_codon	39726771	39726773	.	-	0	ID=g32064.t3.stop1;Parent=g32064.t3;
OX637537.1_Linnaemya_tessellans_genome_assembly,_chromosome:_X	AUGUSTUS	CDS	39726771	39727412	1	-	0	ID=g32064.t3.CDS1;Parent=g32064.t3;
OX637537.1_Linnaemya_tessellans_genome_assembly,_chromosome:_X	AUGUSTUS	exon	39726771	39727412	.	-	.	ID=g32064.t3.exon1;Parent=g32064.t3;
OX637537.1_Linnaemya_tessellans_genome_assembly,_chromosome:_X	AUGUSTUS	start_codon	39727410	39727412	.	-	0	ID=g32064.t3.start1;Parent=g32064.t3;
OX637537.1_Linnaemya_tessellans_genome_assembly,_chromosome:_X	AUGUSTUS	mRNA	39726237	39726740	1	-	.	ID=g32064.t4;Parent=g32064;
OX637537.1_Linnaemya_tessellans_genome_assembly,_chromosome:_X	AUGUSTUS	stop_codon	39726237	39726239	.	-	0	ID=g32064.t4.stop1;Parent=g32064.t4;
OX637537.1_Linnaemya_tessellans_genome_assembly,_chromosome:_X	AUGUSTUS	CDS	39726237	39726740	1	-	0	ID=g32064.t4.CDS1;Parent=g32064.t4;
OX637537.1_Linnaemya_tessellans_genome_assembly,_chromosome:_X	AUGUSTUS	exon	39726237	39726740	.	-	.	ID=g32064.t4.exon1;Parent=g32064.t4;
OX637537.1_Linnaemya_tessellans_genome_assembly,_chromosome:_X	AUGUSTUS	start_codon	39726738	39726740	.	-	0	ID=g32064.t4.start1;Parent=g32064.t4;
OX637537.1_Linnaemya_tessellans_genome_assembly,_chromosome:_X	AUGUSTUS	gene	39729041	39729292	.	-	.	ID=g32065;
OX637537.1_Linnaemya_tessellans_genome_assembly,_chromosome:_X	AUGUSTUS	mRNA	39729041	39729292	0.7	-	.	ID=g32065.t1;Parent=g32065;
OX637537.1_Linnaemya_tessellans_genome_assembly,_chromosome:_X	AUGUSTUS	stop_codon	39729041	39729043	.	-	0	ID=g32065.t1.stop1;Parent=g32065.t1;
OX637537.1_Linnaemya_tessellans_genome_assembly,_chromosome:_X	AUGUSTUS	CDS	39729041	39729292	0.7	-	0	ID=g32065.t1.CDS1;Parent=g32065.t1;
OX637537.1_Linnaemya_tessellans_genome_assembly,_chromosome:_X	AUGUSTUS	exon	39729041	39729292	.	-	.	ID=g32065.t1.exon1;Parent=g32065.t1;
OX637537.1_Linnaemya_tessellans_genome_assembly,_chromosome:_X	AUGUSTUS	start_codon	39729290	39729292	.	-	0	ID=g32065.t1.start1;Parent=g32065.t1;
OX637537.1_Linnaemya_tessellans_genome_assembly,_chromosome:_X	AUGUSTUS	gene	39747559	39747893	.	-	.	ID=g32066;
OX637537.1_Linnaemya_tessellans_genome_assembly,_chromosome:_X	AUGUSTUS	mRNA	39747559	39747893	0.89	-	.	ID=g32066.t1;Parent=g32066;
OX637537.1_Linnaemya_tessellans_genome_assembly,_chromosome:_X	AUGUSTUS	stop_codon	39747559	39747561	.	-	0	ID=g32066.t1.stop1;Parent=g32066.t1;
OX637537.1_Linnaemya_tessellans_genome_assembly,_chromosome:_X	AUGUSTUS	CDS	39747559	39747680	0.89	-	2	ID=g32066.t1.CDS1;Parent=g32066.t1;
OX637537.1_Linnaemya_tessellans_genome_assembly,_chromosome:_X	AUGUSTUS	exon	39747559	39747680	.	-	.	ID=g32066.t1.exon1;Parent=g32066.t1;
OX637537.1_Linnaemya_tessellans_genome_assembly,_chromosome:_X	AUGUSTUS	intron	39747681	39747766	0.89	-	.	ID=g32066.t1.intron1;Parent=g32066.t1;
OX637537.1_Linnaemya_tessellans_genome_assembly,_chromosome:_X	AUGUSTUS	CDS	39747767	39747893	0.89	-	0	ID=g32066.t1.CDS2;Parent=g32066.t1;
OX637537.1_Linnaemya_tessellans_genome_assembly,_chromosome:_X	AUGUSTUS	exon	39747767	39747893	.	-	.	ID=g32066.t1.exon2;Parent=g32066.t1;
OX637537.1_Linnaemya_tessellans_genome_assembly,_chromosome:_X	AUGUSTUS	start_codon	39747891	39747893	.	-	0	ID=g32066.t1.start1;Parent=g32066.t1;
OX637537.1_Linnaemya_tessellans_genome_assembly,_chromosome:_X	AUGUSTUS	gene	39748059	39748347	.	-	.	ID=g32067;
OX637537.1_Linnaemya_tessellans_genome_assembly,_chromosome:_X	AUGUSTUS	mRNA	39748059	39748347	1	-	.	ID=g32067.t1;Parent=g32067;
OX637537.1_Linnaemya_tessellans_genome_assembly,_chromosome:_X	AUGUSTUS	stop_codon	39748059	39748061	.	-	0	ID=g32067.t1.stop1;Parent=g32067.t1;
OX637537.1_Linnaemya_tessellans_genome_assembly,_chromosome:_X	AUGUSTUS	CDS	39748059	39748123	1	-	2	ID=g32067.t1.CDS1;Parent=g32067.t1;
OX637537.1_Linnaemya_tessellans_genome_assembly,_chromosome:_X	AUGUSTUS	exon	39748059	39748123	.	-	.	ID=g32067.t1.exon1;Parent=g32067.t1;
OX637537.1_Linnaemya_tessellans_genome_assembly,_chromosome:_X	AUGUSTUS	intron	39748124	39748193	1	-	.	ID=g32067.t1.intron1;Parent=g32067.t1;
OX637537.1_Linnaemya_tessellans_genome_assembly,_chromosome:_X	AUGUSTUS	CDS	39748194	39748347	1	-	0	ID=g32067.t1.CDS2;Parent=g32067.t1;
OX637537.1_Linnaemya_tessellans_genome_assembly,_chromosome:_X	AUGUSTUS	exon	39748194	39748347	.	-	.	ID=g32067.t1.exon2;Parent=g32067.t1;
OX637537.1_Linnaemya_tessellans_genome_assembly,_chromosome:_X	AUGUSTUS	start_codon	39748345	39748347	.	-	0	ID=g32067.t1.start1;Parent=g32067.t1;
OX637537.1_Linnaemya_tessellans_genome_assembly,_chromosome:_X	AUGUSTUS	gene	39750303	39751340	.	-	.	ID=g32068;
OX637537.1_Linnaemya_tessellans_genome_assembly,_chromosome:_X	AUGUSTUS	mRNA	39750303	39751340	0.81	-	.	ID=g32068.t1;Parent=g32068;
OX637537.1_Linnaemya_tessellans_genome_assembly,_chromosome:_X	AUGUSTUS	stop_codon	39750303	39750305	.	-	0	ID=g32068.t1.stop1;Parent=g32068.t1;
OX637537.1_Linnaemya_tessellans_genome_assembly,_chromosome:_X	AUGUSTUS	CDS	39750303	39751340	0.81	-	0	ID=g32068.t1.CDS1;Parent=g32068.t1;
OX637537.1_Linnaemya_tessellans_genome_assembly,_chromosome:_X	AUGUSTUS	exon	39750303	39751340	.	-	.	ID=g32068.t1.exon1;Parent=g32068.t1;
OX637537.1_Linnaemya_tessellans_genome_assembly,_chromosome:_X	AUGUSTUS	start_codon	39751338	39751340	.	-	0	ID=g32068.t1.start1;Parent=g32068.t1;
OX637537.1_Linnaemya_tessellans_genome_assembly,_chromosome:_X	AUGUSTUS	gene	39753241	39753738	.	-	.	ID=g32069;
OX637537.1_Linnaemya_tessellans_genome_assembly,_chromosome:_X	AUGUSTUS	mRNA	39753241	39753738	1	-	.	ID=g32069.t1;Parent=g32069;
OX637537.1_Linnaemya_tessellans_genome_assembly,_chromosome:_X	AUGUSTUS	stop_codon	39753241	39753243	.	-	0	ID=g32069.t1.stop1;Parent=g32069.t1;
OX637537.1_Linnaemya_tessellans_genome_assembly,_chromosome:_X	AUGUSTUS	CDS	39753241	39753738	1	-	0	ID=g32069.t1.CDS1;Parent=g32069.t1;
OX637537.1_Linnaemya_tessellans_genome_assembly,_chromosome:_X	AUGUSTUS	exon	39753241	39753738	.	-	.	ID=g32069.t1.exon1;Parent=g32069.t1;
OX637537.1_Linnaemya_tessellans_genome_assembly,_chromosome:_X	AUGUSTUS	start_codon	39753736	39753738	.	-	0	ID=g32069.t1.start1;Parent=g32069.t1;
OX637537.1_Linnaemya_tessellans_genome_assembly,_chromosome:_X	AUGUSTUS	gene	39759904	39763081	.	+	.	ID=g32070;
OX637537.1_Linnaemya_tessellans_genome_assembly,_chromosome:_X	AUGUSTUS	mRNA	39759904	39763081	0.99	+	.	ID=g32070.t1;Parent=g32070;
OX637537.1_Linnaemya_tessellans_genome_assembly,_chromosome:_X	AUGUSTUS	start_codon	39759904	39759906	.	+	0	ID=g32070.t1.start1;Parent=g32070.t1;
OX637537.1_Linnaemya_tessellans_genome_assembly,_chromosome:_X	AUGUSTUS	CDS	39759904	39760606	1	+	0	ID=g32070.t1.CDS1;Parent=g32070.t1;
OX637537.1_Linnaemya_tessellans_genome_assembly,_chromosome:_X	AUGUSTUS	exon	39759904	39760606	.	+	.	ID=g32070.t1.exon1;Parent=g32070.t1;
OX637537.1_Linnaemya_tessellans_genome_assembly,_chromosome:_X	AUGUSTUS	intron	39760607	39760672	1	+	.	ID=g32070.t1.intron1;Parent=g32070.t1;
OX637537.1_Linnaemya_tessellans_genome_assembly,_chromosome:_X	AUGUSTUS	CDS	39760673	39761299	1	+	2	ID=g32070.t1.CDS2;Parent=g32070.t1;
OX637537.1_Linnaemya_tessellans_genome_assembly,_chromosome:_X	AUGUSTUS	exon	39760673	39761299	.	+	.	ID=g32070.t1.exon2;Parent=g32070.t1;
OX637537.1_Linnaemya_tessellans_genome_assembly,_chromosome:_X	AUGUSTUS	intron	39761300	39761384	1	+	.	ID=g32070.t1.intron2;Parent=g32070.t1;
OX637537.1_Linnaemya_tessellans_genome_assembly,_chromosome:_X	AUGUSTUS	CDS	39761385	39763081	0.99	+	2	ID=g32070.t1.CDS3;Parent=g32070.t1;
OX637537.1_Linnaemya_tessellans_genome_assembly,_chromosome:_X	AUGUSTUS	exon	39761385	39763081	.	+	.	ID=g32070.t1.exon3;Parent=g32070.t1;
OX637537.1_Linnaemya_tessellans_genome_assembly,_chromosome:_X	AUGUSTUS	stop_codon	39763079	39763081	.	+	0	ID=g32070.t1.stop1;Parent=g32070.t1;
OX637537.1_Linnaemya_tessellans_genome_assembly,_chromosome:_X	AUGUSTUS	mRNA	39759904	39761399	0.82	+	.	ID=g32070.t2;Parent=g32070;
OX637537.1_Linnaemya_tessellans_genome_assembly,_chromosome:_X	AUGUSTUS	start_codon	39759904	39759906	.	+	0	ID=g32070.t2.start1;Parent=g32070.t2;
OX637537.1_Linnaemya_tessellans_genome_assembly,_chromosome:_X	AUGUSTUS	CDS	39759904	39760606	1	+	0	ID=g32070.t2.CDS1;Parent=g32070.t2;
OX637537.1_Linnaemya_tessellans_genome_assembly,_chromosome:_X	AUGUSTUS	exon	39759904	39760606	.	+	.	ID=g32070.t2.exon1;Parent=g32070.t2;
OX637537.1_Linnaemya_tessellans_genome_assembly,_chromosome:_X	AUGUSTUS	intron	39760607	39760672	1	+	.	ID=g32070.t2.intron1;Parent=g32070.t2;
OX637537.1_Linnaemya_tessellans_genome_assembly,_chromosome:_X	AUGUSTUS	CDS	39760673	39760853	0.82	+	2	ID=g32070.t2.CDS2;Parent=g32070.t2;
OX637537.1_Linnaemya_tessellans_genome_assembly,_chromosome:_X	AUGUSTUS	exon	39760673	39760853	.	+	.	ID=g32070.t2.exon2;Parent=g32070.t2;
OX637537.1_Linnaemya_tessellans_genome_assembly,_chromosome:_X	AUGUSTUS	intron	39760854	39761229	0.82	+	.	ID=g32070.t2.intron2;Parent=g32070.t2;
OX637537.1_Linnaemya_tessellans_genome_assembly,_chromosome:_X	AUGUSTUS	CDS	39761230	39761299	0.86	+	1	ID=g32070.t2.CDS3;Parent=g32070.t2;
OX637537.1_Linnaemya_tessellans_genome_assembly,_chromosome:_X	AUGUSTUS	exon	39761230	39761299	.	+	.	ID=g32070.t2.exon3;Parent=g32070.t2;
OX637537.1_Linnaemya_tessellans_genome_assembly,_chromosome:_X	AUGUSTUS	intron	39761300	39761384	1	+	.	ID=g32070.t2.intron3;Parent=g32070.t2;
OX637537.1_Linnaemya_tessellans_genome_assembly,_chromosome:_X	AUGUSTUS	CDS	39761385	39761399	0.94	+	0	ID=g32070.t2.CDS4;Parent=g32070.t2;
OX637537.1_Linnaemya_tessellans_genome_assembly,_chromosome:_X	AUGUSTUS	exon	39761385	39761399	.	+	.	ID=g32070.t2.exon4;Parent=g32070.t2;
OX637537.1_Linnaemya_tessellans_genome_assembly,_chromosome:_X	AUGUSTUS	stop_codon	39761397	39761399	.	+	0	ID=g32070.t2.stop1;Parent=g32070.t2;
OX637537.1_Linnaemya_tessellans_genome_assembly,_chromosome:_X	AUGUSTUS	gene	39765709	39766944	.	+	.	ID=g32071;
OX637537.1_Linnaemya_tessellans_genome_assembly,_chromosome:_X	AUGUSTUS	mRNA	39765709	39765930	0.93	+	.	ID=g32071.t1;Parent=g32071;
OX637537.1_Linnaemya_tessellans_genome_assembly,_chromosome:_X	AUGUSTUS	start_codon	39765709	39765711	.	+	0	ID=g32071.t1.start1;Parent=g32071.t1;
OX637537.1_Linnaemya_tessellans_genome_assembly,_chromosome:_X	AUGUSTUS	CDS	39765709	39765930	0.93	+	0	ID=g32071.t1.CDS1;Parent=g32071.t1;
OX637537.1_Linnaemya_tessellans_genome_assembly,_chromosome:_X	AUGUSTUS	exon	39765709	39765930	.	+	.	ID=g32071.t1.exon1;Parent=g32071.t1;
OX637537.1_Linnaemya_tessellans_genome_assembly,_chromosome:_X	AUGUSTUS	stop_codon	39765928	39765930	.	+	0	ID=g32071.t1.stop1;Parent=g32071.t1;
OX637537.1_Linnaemya_tessellans_genome_assembly,_chromosome:_X	AUGUSTUS	mRNA	39765709	39766944	0.66	+	.	ID=g32071.t2;Parent=g32071;
OX637537.1_Linnaemya_tessellans_genome_assembly,_chromosome:_X	AUGUSTUS	start_codon	39765709	39765711	.	+	0	ID=g32071.t2.start1;Parent=g32071.t2;
OX637537.1_Linnaemya_tessellans_genome_assembly,_chromosome:_X	AUGUSTUS	CDS	39765709	39765777	0.66	+	0	ID=g32071.t2.CDS1;Parent=g32071.t2;
OX637537.1_Linnaemya_tessellans_genome_assembly,_chromosome:_X	AUGUSTUS	exon	39765709	39765777	.	+	.	ID=g32071.t2.exon1;Parent=g32071.t2;
OX637537.1_Linnaemya_tessellans_genome_assembly,_chromosome:_X	AUGUSTUS	intron	39765778	39766767	0.66	+	.	ID=g32071.t2.intron1;Parent=g32071.t2;
OX637537.1_Linnaemya_tessellans_genome_assembly,_chromosome:_X	AUGUSTUS	CDS	39766768	39766944	0.67	+	0	ID=g32071.t2.CDS2;Parent=g32071.t2;
OX637537.1_Linnaemya_tessellans_genome_assembly,_chromosome:_X	AUGUSTUS	exon	39766768	39766944	.	+	.	ID=g32071.t2.exon2;Parent=g32071.t2;
OX637537.1_Linnaemya_tessellans_genome_assembly,_chromosome:_X	AUGUSTUS	stop_codon	39766942	39766944	.	+	0	ID=g32071.t2.stop1;Parent=g32071.t2;
OX637537.1_Linnaemya_tessellans_genome_assembly,_chromosome:_X	AUGUSTUS	gene	39766027	39766944	.	+	.	ID=g32072;
OX637537.1_Linnaemya_tessellans_genome_assembly,_chromosome:_X	AUGUSTUS	mRNA	39766027	39766944	0.64	+	.	ID=g32072.t1;Parent=g32072;
OX637537.1_Linnaemya_tessellans_genome_assembly,_chromosome:_X	AUGUSTUS	start_codon	39766027	39766029	.	+	0	ID=g32072.t1.start1;Parent=g32072.t1;
OX637537.1_Linnaemya_tessellans_genome_assembly,_chromosome:_X	AUGUSTUS	CDS	39766027	39766721	0.68	+	0	ID=g32072.t1.CDS1;Parent=g32072.t1;
OX637537.1_Linnaemya_tessellans_genome_assembly,_chromosome:_X	AUGUSTUS	exon	39766027	39766721	.	+	.	ID=g32072.t1.exon1;Parent=g32072.t1;
OX637537.1_Linnaemya_tessellans_genome_assembly,_chromosome:_X	AUGUSTUS	intron	39766722	39766775	0.68	+	.	ID=g32072.t1.intron1;Parent=g32072.t1;
OX637537.1_Linnaemya_tessellans_genome_assembly,_chromosome:_X	AUGUSTUS	CDS	39766776	39766944	0.75	+	1	ID=g32072.t1.CDS2;Parent=g32072.t1;
OX637537.1_Linnaemya_tessellans_genome_assembly,_chromosome:_X	AUGUSTUS	exon	39766776	39766944	.	+	.	ID=g32072.t1.exon2;Parent=g32072.t1;
OX637537.1_Linnaemya_tessellans_genome_assembly,_chromosome:_X	AUGUSTUS	stop_codon	39766942	39766944	.	+	0	ID=g32072.t1.stop1;Parent=g32072.t1;
OX637537.1_Linnaemya_tessellans_genome_assembly,_chromosome:_X	AUGUSTUS	gene	39773299	39774984	.	-	.	ID=g32073;
OX637537.1_Linnaemya_tessellans_genome_assembly,_chromosome:_X	AUGUSTUS	mRNA	39773299	39774984	0.31	-	.	ID=g32073.t1;Parent=g32073;
OX637537.1_Linnaemya_tessellans_genome_assembly,_chromosome:_X	AUGUSTUS	stop_codon	39773299	39773301	.	-	0	ID=g32073.t1.stop1;Parent=g32073.t1;
OX637537.1_Linnaemya_tessellans_genome_assembly,_chromosome:_X	AUGUSTUS	CDS	39773299	39773390	0.99	-	2	ID=g32073.t1.CDS1;Parent=g32073.t1;
OX637537.1_Linnaemya_tessellans_genome_assembly,_chromosome:_X	AUGUSTUS	exon	39773299	39773390	.	-	.	ID=g32073.t1.exon1;Parent=g32073.t1;
OX637537.1_Linnaemya_tessellans_genome_assembly,_chromosome:_X	AUGUSTUS	intron	39773391	39774854	0.31	-	.	ID=g32073.t1.intron1;Parent=g32073.t1;
OX637537.1_Linnaemya_tessellans_genome_assembly,_chromosome:_X	AUGUSTUS	CDS	39774855	39774984	0.93	-	0	ID=g32073.t1.CDS2;Parent=g32073.t1;
OX637537.1_Linnaemya_tessellans_genome_assembly,_chromosome:_X	AUGUSTUS	exon	39774855	39774984	.	-	.	ID=g32073.t1.exon2;Parent=g32073.t1;
OX637537.1_Linnaemya_tessellans_genome_assembly,_chromosome:_X	AUGUSTUS	start_codon	39774982	39774984	.	-	0	ID=g32073.t1.start1;Parent=g32073.t1;
OX637537.1_Linnaemya_tessellans_genome_assembly,_chromosome:_X	AUGUSTUS	gene	39779144	39781678	.	+	.	ID=g32074;
OX637537.1_Linnaemya_tessellans_genome_assembly,_chromosome:_X	AUGUSTUS	mRNA	39779144	39781678	0.99	+	.	ID=g32074.t1;Parent=g32074;
OX637537.1_Linnaemya_tessellans_genome_assembly,_chromosome:_X	AUGUSTUS	start_codon	39779144	39779146	.	+	0	ID=g32074.t1.start1;Parent=g32074.t1;
OX637537.1_Linnaemya_tessellans_genome_assembly,_chromosome:_X	AUGUSTUS	CDS	39779144	39779459	0.99	+	0	ID=g32074.t1.CDS1;Parent=g32074.t1;
OX637537.1_Linnaemya_tessellans_genome_assembly,_chromosome:_X	AUGUSTUS	exon	39779144	39779459	.	+	.	ID=g32074.t1.exon1;Parent=g32074.t1;
OX637537.1_Linnaemya_tessellans_genome_assembly,_chromosome:_X	AUGUSTUS	intron	39779460	39781431	1	+	.	ID=g32074.t1.intron1;Parent=g32074.t1;
OX637537.1_Linnaemya_tessellans_genome_assembly,_chromosome:_X	AUGUSTUS	CDS	39781432	39781498	1	+	2	ID=g32074.t1.CDS2;Parent=g32074.t1;
OX637537.1_Linnaemya_tessellans_genome_assembly,_chromosome:_X	AUGUSTUS	exon	39781432	39781498	.	+	.	ID=g32074.t1.exon2;Parent=g32074.t1;
OX637537.1_Linnaemya_tessellans_genome_assembly,_chromosome:_X	AUGUSTUS	intron	39781499	39781554	1	+	.	ID=g32074.t1.intron2;Parent=g32074.t1;
OX637537.1_Linnaemya_tessellans_genome_assembly,_chromosome:_X	AUGUSTUS	CDS	39781555	39781678	1	+	1	ID=g32074.t1.CDS3;Parent=g32074.t1;
OX637537.1_Linnaemya_tessellans_genome_assembly,_chromosome:_X	AUGUSTUS	exon	39781555	39781678	.	+	.	ID=g32074.t1.exon3;Parent=g32074.t1;
OX637537.1_Linnaemya_tessellans_genome_assembly,_chromosome:_X	AUGUSTUS	stop_codon	39781676	39781678	.	+	0	ID=g32074.t1.stop1;Parent=g32074.t1;
OX637537.1_Linnaemya_tessellans_genome_assembly,_chromosome:_X	AUGUSTUS	gene	39781752	39782320	.	+	.	ID=g32075;
OX637537.1_Linnaemya_tessellans_genome_assembly,_chromosome:_X	AUGUSTUS	mRNA	39781752	39782320	0.99	+	.	ID=g32075.t1;Parent=g32075;
OX637537.1_Linnaemya_tessellans_genome_assembly,_chromosome:_X	AUGUSTUS	start_codon	39781752	39781754	.	+	0	ID=g32075.t1.start1;Parent=g32075.t1;
OX637537.1_Linnaemya_tessellans_genome_assembly,_chromosome:_X	AUGUSTUS	CDS	39781752	39781923	1	+	0	ID=g32075.t1.CDS1;Parent=g32075.t1;
OX637537.1_Linnaemya_tessellans_genome_assembly,_chromosome:_X	AUGUSTUS	exon	39781752	39781923	.	+	.	ID=g32075.t1.exon1;Parent=g32075.t1;
OX637537.1_Linnaemya_tessellans_genome_assembly,_chromosome:_X	AUGUSTUS	intron	39781924	39781987	1	+	.	ID=g32075.t1.intron1;Parent=g32075.t1;
OX637537.1_Linnaemya_tessellans_genome_assembly,_chromosome:_X	AUGUSTUS	CDS	39781988	39782097	1	+	2	ID=g32075.t1.CDS2;Parent=g32075.t1;
OX637537.1_Linnaemya_tessellans_genome_assembly,_chromosome:_X	AUGUSTUS	exon	39781988	39782097	.	+	.	ID=g32075.t1.exon2;Parent=g32075.t1;
OX637537.1_Linnaemya_tessellans_genome_assembly,_chromosome:_X	AUGUSTUS	intron	39782098	39782158	1	+	.	ID=g32075.t1.intron2;Parent=g32075.t1;
OX637537.1_Linnaemya_tessellans_genome_assembly,_chromosome:_X	AUGUSTUS	CDS	39782159	39782320	0.99	+	0	ID=g32075.t1.CDS3;Parent=g32075.t1;
OX637537.1_Linnaemya_tessellans_genome_assembly,_chromosome:_X	AUGUSTUS	exon	39782159	39782320	.	+	.	ID=g32075.t1.exon3;Parent=g32075.t1;
OX637537.1_Linnaemya_tessellans_genome_assembly,_chromosome:_X	AUGUSTUS	stop_codon	39782318	39782320	.	+	0	ID=g32075.t1.stop1;Parent=g32075.t1;
OX637537.1_Linnaemya_tessellans_genome_assembly,_chromosome:_X	AUGUSTUS	gene	39783396	39784465	.	-	.	ID=g32076;
OX637537.1_Linnaemya_tessellans_genome_assembly,_chromosome:_X	AUGUSTUS	mRNA	39783396	39784465	0.66	-	.	ID=g32076.t1;Parent=g32076;
OX637537.1_Linnaemya_tessellans_genome_assembly,_chromosome:_X	AUGUSTUS	stop_codon	39783396	39783398	.	-	0	ID=g32076.t1.stop1;Parent=g32076.t1;
OX637537.1_Linnaemya_tessellans_genome_assembly,_chromosome:_X	AUGUSTUS	CDS	39783396	39783604	0.82	-	2	ID=g32076.t1.CDS1;Parent=g32076.t1;
OX637537.1_Linnaemya_tessellans_genome_assembly,_chromosome:_X	AUGUSTUS	exon	39783396	39783604	.	-	.	ID=g32076.t1.exon1;Parent=g32076.t1;
OX637537.1_Linnaemya_tessellans_genome_assembly,_chromosome:_X	AUGUSTUS	intron	39783605	39783817	0.66	-	.	ID=g32076.t1.intron1;Parent=g32076.t1;
OX637537.1_Linnaemya_tessellans_genome_assembly,_chromosome:_X	AUGUSTUS	CDS	39783818	39783902	0.67	-	0	ID=g32076.t1.CDS2;Parent=g32076.t1;
OX637537.1_Linnaemya_tessellans_genome_assembly,_chromosome:_X	AUGUSTUS	exon	39783818	39783902	.	-	.	ID=g32076.t1.exon2;Parent=g32076.t1;
OX637537.1_Linnaemya_tessellans_genome_assembly,_chromosome:_X	AUGUSTUS	intron	39783903	39783968	1	-	.	ID=g32076.t1.intron2;Parent=g32076.t1;
OX637537.1_Linnaemya_tessellans_genome_assembly,_chromosome:_X	AUGUSTUS	CDS	39783969	39784314	1	-	1	ID=g32076.t1.CDS3;Parent=g32076.t1;
OX637537.1_Linnaemya_tessellans_genome_assembly,_chromosome:_X	AUGUSTUS	exon	39783969	39784314	.	-	.	ID=g32076.t1.exon3;Parent=g32076.t1;
OX637537.1_Linnaemya_tessellans_genome_assembly,_chromosome:_X	AUGUSTUS	intron	39784315	39784385	1	-	.	ID=g32076.t1.intron3;Parent=g32076.t1;
OX637537.1_Linnaemya_tessellans_genome_assembly,_chromosome:_X	AUGUSTUS	CDS	39784386	39784465	1	-	0	ID=g32076.t1.CDS4;Parent=g32076.t1;
OX637537.1_Linnaemya_tessellans_genome_assembly,_chromosome:_X	AUGUSTUS	exon	39784386	39784465	.	-	.	ID=g32076.t1.exon4;Parent=g32076.t1;
OX637537.1_Linnaemya_tessellans_genome_assembly,_chromosome:_X	AUGUSTUS	start_codon	39784463	39784465	.	-	0	ID=g32076.t1.start1;Parent=g32076.t1;
OX637537.1_Linnaemya_tessellans_genome_assembly,_chromosome:_X	AUGUSTUS	gene	39806277	39806552	.	+	.	ID=g32077;
OX637537.1_Linnaemya_tessellans_genome_assembly,_chromosome:_X	AUGUSTUS	mRNA	39806277	39806552	1	+	.	ID=g32077.t1;Parent=g32077;
OX637537.1_Linnaemya_tessellans_genome_assembly,_chromosome:_X	AUGUSTUS	start_codon	39806277	39806279	.	+	0	ID=g32077.t1.start1;Parent=g32077.t1;
OX637537.1_Linnaemya_tessellans_genome_assembly,_chromosome:_X	AUGUSTUS	CDS	39806277	39806552	1	+	0	ID=g32077.t1.CDS1;Parent=g32077.t1;
OX637537.1_Linnaemya_tessellans_genome_assembly,_chromosome:_X	AUGUSTUS	exon	39806277	39806552	.	+	.	ID=g32077.t1.exon1;Parent=g32077.t1;
OX637537.1_Linnaemya_tessellans_genome_assembly,_chromosome:_X	AUGUSTUS	stop_codon	39806550	39806552	.	+	0	ID=g32077.t1.stop1;Parent=g32077.t1;
OX637537.1_Linnaemya_tessellans_genome_assembly,_chromosome:_X	AUGUSTUS	gene	39813168	39813443	.	+	.	ID=g32078;
OX637537.1_Linnaemya_tessellans_genome_assembly,_chromosome:_X	AUGUSTUS	mRNA	39813168	39813443	1	+	.	ID=g32078.t1;Parent=g32078;
OX637537.1_Linnaemya_tessellans_genome_assembly,_chromosome:_X	AUGUSTUS	start_codon	39813168	39813170	.	+	0	ID=g32078.t1.start1;Parent=g32078.t1;
OX637537.1_Linnaemya_tessellans_genome_assembly,_chromosome:_X	AUGUSTUS	CDS	39813168	39813443	1	+	0	ID=g32078.t1.CDS1;Parent=g32078.t1;
OX637537.1_Linnaemya_tessellans_genome_assembly,_chromosome:_X	AUGUSTUS	exon	39813168	39813443	.	+	.	ID=g32078.t1.exon1;Parent=g32078.t1;
OX637537.1_Linnaemya_tessellans_genome_assembly,_chromosome:_X	AUGUSTUS	stop_codon	39813441	39813443	.	+	0	ID=g32078.t1.stop1;Parent=g32078.t1;
OX637537.1_Linnaemya_tessellans_genome_assembly,_chromosome:_X	AUGUSTUS	gene	39833995	39834869	.	+	.	ID=g32079;
OX637537.1_Linnaemya_tessellans_genome_assembly,_chromosome:_X	AUGUSTUS	mRNA	39833995	39834869	1	+	.	ID=g32079.t1;Parent=g32079;
OX637537.1_Linnaemya_tessellans_genome_assembly,_chromosome:_X	AUGUSTUS	start_codon	39833995	39833997	.	+	0	ID=g32079.t1.start1;Parent=g32079.t1;
OX637537.1_Linnaemya_tessellans_genome_assembly,_chromosome:_X	AUGUSTUS	CDS	39833995	39834147	1	+	0	ID=g32079.t1.CDS1;Parent=g32079.t1;
OX637537.1_Linnaemya_tessellans_genome_assembly,_chromosome:_X	AUGUSTUS	exon	39833995	39834147	.	+	.	ID=g32079.t1.exon1;Parent=g32079.t1;
OX637537.1_Linnaemya_tessellans_genome_assembly,_chromosome:_X	AUGUSTUS	intron	39834148	39834203	1	+	.	ID=g32079.t1.intron1;Parent=g32079.t1;
OX637537.1_Linnaemya_tessellans_genome_assembly,_chromosome:_X	AUGUSTUS	CDS	39834204	39834869	1	+	0	ID=g32079.t1.CDS2;Parent=g32079.t1;
OX637537.1_Linnaemya_tessellans_genome_assembly,_chromosome:_X	AUGUSTUS	exon	39834204	39834869	.	+	.	ID=g32079.t1.exon2;Parent=g32079.t1;
OX637537.1_Linnaemya_tessellans_genome_assembly,_chromosome:_X	AUGUSTUS	stop_codon	39834867	39834869	.	+	0	ID=g32079.t1.stop1;Parent=g32079.t1;
OX637537.1_Linnaemya_tessellans_genome_assembly,_chromosome:_X	AUGUSTUS	gene	39842262	39842810	.	+	.	ID=g32080;
OX637537.1_Linnaemya_tessellans_genome_assembly,_chromosome:_X	AUGUSTUS	mRNA	39842262	39842810	1	+	.	ID=g32080.t1;Parent=g32080;
OX637537.1_Linnaemya_tessellans_genome_assembly,_chromosome:_X	AUGUSTUS	start_codon	39842262	39842264	.	+	0	ID=g32080.t1.start1;Parent=g32080.t1;
OX637537.1_Linnaemya_tessellans_genome_assembly,_chromosome:_X	AUGUSTUS	CDS	39842262	39842810	1	+	0	ID=g32080.t1.CDS1;Parent=g32080.t1;
OX637537.1_Linnaemya_tessellans_genome_assembly,_chromosome:_X	AUGUSTUS	exon	39842262	39842810	.	+	.	ID=g32080.t1.exon1;Parent=g32080.t1;
OX637537.1_Linnaemya_tessellans_genome_assembly,_chromosome:_X	AUGUSTUS	stop_codon	39842808	39842810	.	+	0	ID=g32080.t1.stop1;Parent=g32080.t1;
OX637537.1_Linnaemya_tessellans_genome_assembly,_chromosome:_X	AUGUSTUS	gene	39853847	39857700	.	-	.	ID=g32081;
OX637537.1_Linnaemya_tessellans_genome_assembly,_chromosome:_X	AUGUSTUS	mRNA	39853847	39857700	0.37	-	.	ID=g32081.t1;Parent=g32081;
OX637537.1_Linnaemya_tessellans_genome_assembly,_chromosome:_X	AUGUSTUS	stop_codon	39853847	39853849	.	-	0	ID=g32081.t1.stop1;Parent=g32081.t1;
OX637537.1_Linnaemya_tessellans_genome_assembly,_chromosome:_X	AUGUSTUS	CDS	39853847	39855535	1	-	0	ID=g32081.t1.CDS1;Parent=g32081.t1;
OX637537.1_Linnaemya_tessellans_genome_assembly,_chromosome:_X	AUGUSTUS	exon	39853847	39855535	.	-	.	ID=g32081.t1.exon1;Parent=g32081.t1;
OX637537.1_Linnaemya_tessellans_genome_assembly,_chromosome:_X	AUGUSTUS	intron	39855536	39857403	0.54	-	.	ID=g32081.t1.intron1;Parent=g32081.t1;
OX637537.1_Linnaemya_tessellans_genome_assembly,_chromosome:_X	AUGUSTUS	CDS	39857404	39857700	0.37	-	0	ID=g32081.t1.CDS2;Parent=g32081.t1;
OX637537.1_Linnaemya_tessellans_genome_assembly,_chromosome:_X	AUGUSTUS	exon	39857404	39857700	.	-	.	ID=g32081.t1.exon2;Parent=g32081.t1;
OX637537.1_Linnaemya_tessellans_genome_assembly,_chromosome:_X	AUGUSTUS	start_codon	39857698	39857700	.	-	0	ID=g32081.t1.start1;Parent=g32081.t1;
OX637537.1_Linnaemya_tessellans_genome_assembly,_chromosome:_X	AUGUSTUS	gene	39862365	39863091	.	+	.	ID=g32082;
OX637537.1_Linnaemya_tessellans_genome_assembly,_chromosome:_X	AUGUSTUS	mRNA	39862365	39863091	0.59	+	.	ID=g32082.t1;Parent=g32082;
OX637537.1_Linnaemya_tessellans_genome_assembly,_chromosome:_X	AUGUSTUS	start_codon	39862365	39862367	.	+	0	ID=g32082.t1.start1;Parent=g32082.t1;
OX637537.1_Linnaemya_tessellans_genome_assembly,_chromosome:_X	AUGUSTUS	CDS	39862365	39862568	0.77	+	0	ID=g32082.t1.CDS1;Parent=g32082.t1;
OX637537.1_Linnaemya_tessellans_genome_assembly,_chromosome:_X	AUGUSTUS	exon	39862365	39862568	.	+	.	ID=g32082.t1.exon1;Parent=g32082.t1;
OX637537.1_Linnaemya_tessellans_genome_assembly,_chromosome:_X	AUGUSTUS	intron	39862569	39862884	0.63	+	.	ID=g32082.t1.intron1;Parent=g32082.t1;
OX637537.1_Linnaemya_tessellans_genome_assembly,_chromosome:_X	AUGUSTUS	CDS	39862885	39863091	0.59	+	0	ID=g32082.t1.CDS2;Parent=g32082.t1;
OX637537.1_Linnaemya_tessellans_genome_assembly,_chromosome:_X	AUGUSTUS	exon	39862885	39863091	.	+	.	ID=g32082.t1.exon2;Parent=g32082.t1;
OX637537.1_Linnaemya_tessellans_genome_assembly,_chromosome:_X	AUGUSTUS	stop_codon	39863089	39863091	.	+	0	ID=g32082.t1.stop1;Parent=g32082.t1;
OX637537.1_Linnaemya_tessellans_genome_assembly,_chromosome:_X	AUGUSTUS	mRNA	39862365	39862884	0.51	+	.	ID=g32082.t2;Parent=g32082;
OX637537.1_Linnaemya_tessellans_genome_assembly,_chromosome:_X	AUGUSTUS	start_codon	39862365	39862367	.	+	0	ID=g32082.t2.start1;Parent=g32082.t2;
OX637537.1_Linnaemya_tessellans_genome_assembly,_chromosome:_X	AUGUSTUS	CDS	39862365	39862554	0.51	+	0	ID=g32082.t2.CDS1;Parent=g32082.t2;
OX637537.1_Linnaemya_tessellans_genome_assembly,_chromosome:_X	AUGUSTUS	exon	39862365	39862554	.	+	.	ID=g32082.t2.exon1;Parent=g32082.t2;
OX637537.1_Linnaemya_tessellans_genome_assembly,_chromosome:_X	AUGUSTUS	intron	39862555	39862606	0.51	+	.	ID=g32082.t2.intron1;Parent=g32082.t2;
OX637537.1_Linnaemya_tessellans_genome_assembly,_chromosome:_X	AUGUSTUS	CDS	39862607	39862884	0.51	+	2	ID=g32082.t2.CDS2;Parent=g32082.t2;
OX637537.1_Linnaemya_tessellans_genome_assembly,_chromosome:_X	AUGUSTUS	exon	39862607	39862884	.	+	.	ID=g32082.t2.exon2;Parent=g32082.t2;
OX637537.1_Linnaemya_tessellans_genome_assembly,_chromosome:_X	AUGUSTUS	stop_codon	39862882	39862884	.	+	0	ID=g32082.t2.stop1;Parent=g32082.t2;
OX637537.1_Linnaemya_tessellans_genome_assembly,_chromosome:_X	AUGUSTUS	gene	39863036	39863795	.	+	.	ID=g32083;
OX637537.1_Linnaemya_tessellans_genome_assembly,_chromosome:_X	AUGUSTUS	mRNA	39863036	39863795	0.98	+	.	ID=g32083.t1;Parent=g32083;
OX637537.1_Linnaemya_tessellans_genome_assembly,_chromosome:_X	AUGUSTUS	start_codon	39863036	39863038	.	+	0	ID=g32083.t1.start1;Parent=g32083.t1;
OX637537.1_Linnaemya_tessellans_genome_assembly,_chromosome:_X	AUGUSTUS	CDS	39863036	39863245	0.98	+	0	ID=g32083.t1.CDS1;Parent=g32083.t1;
OX637537.1_Linnaemya_tessellans_genome_assembly,_chromosome:_X	AUGUSTUS	exon	39863036	39863245	.	+	.	ID=g32083.t1.exon1;Parent=g32083.t1;
OX637537.1_Linnaemya_tessellans_genome_assembly,_chromosome:_X	AUGUSTUS	intron	39863246	39863594	0.98	+	.	ID=g32083.t1.intron1;Parent=g32083.t1;
OX637537.1_Linnaemya_tessellans_genome_assembly,_chromosome:_X	AUGUSTUS	CDS	39863595	39863795	0.98	+	0	ID=g32083.t1.CDS2;Parent=g32083.t1;
OX637537.1_Linnaemya_tessellans_genome_assembly,_chromosome:_X	AUGUSTUS	exon	39863595	39863795	.	+	.	ID=g32083.t1.exon2;Parent=g32083.t1;
OX637537.1_Linnaemya_tessellans_genome_assembly,_chromosome:_X	AUGUSTUS	stop_codon	39863793	39863795	.	+	0	ID=g32083.t1.stop1;Parent=g32083.t1;
OX637537.1_Linnaemya_tessellans_genome_assembly,_chromosome:_X	AUGUSTUS	gene	39864466	39868214	.	+	.	ID=g32084;
OX637537.1_Linnaemya_tessellans_genome_assembly,_chromosome:_X	AUGUSTUS	mRNA	39864466	39868214	0.66	+	.	ID=g32084.t1;Parent=g32084;
OX637537.1_Linnaemya_tessellans_genome_assembly,_chromosome:_X	AUGUSTUS	start_codon	39864466	39864468	.	+	0	ID=g32084.t1.start1;Parent=g32084.t1;
OX637537.1_Linnaemya_tessellans_genome_assembly,_chromosome:_X	AUGUSTUS	CDS	39864466	39864757	0.82	+	0	ID=g32084.t1.CDS1;Parent=g32084.t1;
OX637537.1_Linnaemya_tessellans_genome_assembly,_chromosome:_X	AUGUSTUS	exon	39864466	39864757	.	+	.	ID=g32084.t1.exon1;Parent=g32084.t1;
OX637537.1_Linnaemya_tessellans_genome_assembly,_chromosome:_X	AUGUSTUS	intron	39864758	39868206	0.66	+	.	ID=g32084.t1.intron1;Parent=g32084.t1;
OX637537.1_Linnaemya_tessellans_genome_assembly,_chromosome:_X	AUGUSTUS	CDS	39868207	39868214	0.66	+	2	ID=g32084.t1.CDS2;Parent=g32084.t1;
OX637537.1_Linnaemya_tessellans_genome_assembly,_chromosome:_X	AUGUSTUS	exon	39868207	39868214	.	+	.	ID=g32084.t1.exon2;Parent=g32084.t1;
OX637537.1_Linnaemya_tessellans_genome_assembly,_chromosome:_X	AUGUSTUS	stop_codon	39868212	39868214	.	+	0	ID=g32084.t1.stop1;Parent=g32084.t1;
OX637537.1_Linnaemya_tessellans_genome_assembly,_chromosome:_X	AUGUSTUS	gene	39877700	39878517	.	-	.	ID=g32085;
OX637537.1_Linnaemya_tessellans_genome_assembly,_chromosome:_X	AUGUSTUS	mRNA	39877700	39878517	0.24	-	.	ID=g32085.t1;Parent=g32085;
OX637537.1_Linnaemya_tessellans_genome_assembly,_chromosome:_X	AUGUSTUS	stop_codon	39877700	39877702	.	-	0	ID=g32085.t1.stop1;Parent=g32085.t1;
OX637537.1_Linnaemya_tessellans_genome_assembly,_chromosome:_X	AUGUSTUS	CDS	39877700	39877718	0.24	-	1	ID=g32085.t1.CDS1;Parent=g32085.t1;
OX637537.1_Linnaemya_tessellans_genome_assembly,_chromosome:_X	AUGUSTUS	exon	39877700	39877718	.	-	.	ID=g32085.t1.exon1;Parent=g32085.t1;
OX637537.1_Linnaemya_tessellans_genome_assembly,_chromosome:_X	AUGUSTUS	intron	39877719	39877807	0.24	-	.	ID=g32085.t1.intron1;Parent=g32085.t1;
OX637537.1_Linnaemya_tessellans_genome_assembly,_chromosome:_X	AUGUSTUS	CDS	39877808	39878517	0.98	-	0	ID=g32085.t1.CDS2;Parent=g32085.t1;
OX637537.1_Linnaemya_tessellans_genome_assembly,_chromosome:_X	AUGUSTUS	exon	39877808	39878517	.	-	.	ID=g32085.t1.exon2;Parent=g32085.t1;
OX637537.1_Linnaemya_tessellans_genome_assembly,_chromosome:_X	AUGUSTUS	start_codon	39878515	39878517	.	-	0	ID=g32085.t1.start1;Parent=g32085.t1;
OX637537.1_Linnaemya_tessellans_genome_assembly,_chromosome:_X	AUGUSTUS	gene	39878676	39879092	.	-	.	ID=g32086;
OX637537.1_Linnaemya_tessellans_genome_assembly,_chromosome:_X	AUGUSTUS	mRNA	39878676	39879092	1	-	.	ID=g32086.t1;Parent=g32086;
OX637537.1_Linnaemya_tessellans_genome_assembly,_chromosome:_X	AUGUSTUS	stop_codon	39878676	39878678	.	-	0	ID=g32086.t1.stop1;Parent=g32086.t1;
OX637537.1_Linnaemya_tessellans_genome_assembly,_chromosome:_X	AUGUSTUS	CDS	39878676	39879092	1	-	0	ID=g32086.t1.CDS1;Parent=g32086.t1;
OX637537.1_Linnaemya_tessellans_genome_assembly,_chromosome:_X	AUGUSTUS	exon	39878676	39879092	.	-	.	ID=g32086.t1.exon1;Parent=g32086.t1;
OX637537.1_Linnaemya_tessellans_genome_assembly,_chromosome:_X	AUGUSTUS	start_codon	39879090	39879092	.	-	0	ID=g32086.t1.start1;Parent=g32086.t1;
OX637537.1_Linnaemya_tessellans_genome_assembly,_chromosome:_X	AUGUSTUS	gene	39883543	39884303	.	+	.	ID=g32087;
OX637537.1_Linnaemya_tessellans_genome_assembly,_chromosome:_X	AUGUSTUS	mRNA	39883543	39884303	0.58	+	.	ID=g32087.t1;Parent=g32087;
OX637537.1_Linnaemya_tessellans_genome_assembly,_chromosome:_X	AUGUSTUS	start_codon	39883543	39883545	.	+	0	ID=g32087.t1.start1;Parent=g32087.t1;
OX637537.1_Linnaemya_tessellans_genome_assembly,_chromosome:_X	AUGUSTUS	CDS	39883543	39883962	0.58	+	0	ID=g32087.t1.CDS1;Parent=g32087.t1;
OX637537.1_Linnaemya_tessellans_genome_assembly,_chromosome:_X	AUGUSTUS	exon	39883543	39883962	.	+	.	ID=g32087.t1.exon1;Parent=g32087.t1;
OX637537.1_Linnaemya_tessellans_genome_assembly,_chromosome:_X	AUGUSTUS	intron	39883963	39884252	0.58	+	.	ID=g32087.t1.intron1;Parent=g32087.t1;
OX637537.1_Linnaemya_tessellans_genome_assembly,_chromosome:_X	AUGUSTUS	CDS	39884253	39884303	1	+	0	ID=g32087.t1.CDS2;Parent=g32087.t1;
OX637537.1_Linnaemya_tessellans_genome_assembly,_chromosome:_X	AUGUSTUS	exon	39884253	39884303	.	+	.	ID=g32087.t1.exon2;Parent=g32087.t1;
OX637537.1_Linnaemya_tessellans_genome_assembly,_chromosome:_X	AUGUSTUS	stop_codon	39884301	39884303	.	+	0	ID=g32087.t1.stop1;Parent=g32087.t1;
OX637537.1_Linnaemya_tessellans_genome_assembly,_chromosome:_X	AUGUSTUS	gene	39885385	39909570	.	-	.	ID=g32088;
OX637537.1_Linnaemya_tessellans_genome_assembly,_chromosome:_X	AUGUSTUS	mRNA	39885385	39909570	0.27	-	.	ID=g32088.t1;Parent=g32088;
OX637537.1_Linnaemya_tessellans_genome_assembly,_chromosome:_X	AUGUSTUS	stop_codon	39885385	39885387	.	-	0	ID=g32088.t1.stop1;Parent=g32088.t1;
OX637537.1_Linnaemya_tessellans_genome_assembly,_chromosome:_X	AUGUSTUS	CDS	39885385	39885420	0.34	-	0	ID=g32088.t1.CDS1;Parent=g32088.t1;
OX637537.1_Linnaemya_tessellans_genome_assembly,_chromosome:_X	AUGUSTUS	exon	39885385	39885420	.	-	.	ID=g32088.t1.exon1;Parent=g32088.t1;
OX637537.1_Linnaemya_tessellans_genome_assembly,_chromosome:_X	AUGUSTUS	intron	39885421	39887572	0.34	-	.	ID=g32088.t1.intron1;Parent=g32088.t1;
OX637537.1_Linnaemya_tessellans_genome_assembly,_chromosome:_X	AUGUSTUS	CDS	39887573	39887757	0.69	-	2	ID=g32088.t1.CDS2;Parent=g32088.t1;
OX637537.1_Linnaemya_tessellans_genome_assembly,_chromosome:_X	AUGUSTUS	exon	39887573	39887757	.	-	.	ID=g32088.t1.exon2;Parent=g32088.t1;
OX637537.1_Linnaemya_tessellans_genome_assembly,_chromosome:_X	AUGUSTUS	intron	39887758	39907224	1	-	.	ID=g32088.t1.intron2;Parent=g32088.t1;
OX637537.1_Linnaemya_tessellans_genome_assembly,_chromosome:_X	AUGUSTUS	CDS	39907225	39908835	1	-	2	ID=g32088.t1.CDS3;Parent=g32088.t1;
OX637537.1_Linnaemya_tessellans_genome_assembly,_chromosome:_X	AUGUSTUS	exon	39907225	39908835	.	-	.	ID=g32088.t1.exon3;Parent=g32088.t1;
OX637537.1_Linnaemya_tessellans_genome_assembly,_chromosome:_X	AUGUSTUS	intron	39908836	39908903	1	-	.	ID=g32088.t1.intron3;Parent=g32088.t1;
OX637537.1_Linnaemya_tessellans_genome_assembly,_chromosome:_X	AUGUSTUS	CDS	39908904	39909570	0.78	-	0	ID=g32088.t1.CDS4;Parent=g32088.t1;
OX637537.1_Linnaemya_tessellans_genome_assembly,_chromosome:_X	AUGUSTUS	exon	39908904	39909570	.	-	.	ID=g32088.t1.exon4;Parent=g32088.t1;
OX637537.1_Linnaemya_tessellans_genome_assembly,_chromosome:_X	AUGUSTUS	start_codon	39909568	39909570	.	-	0	ID=g32088.t1.start1;Parent=g32088.t1;
OX637537.1_Linnaemya_tessellans_genome_assembly,_chromosome:_X	AUGUSTUS	gene	39912797	39913560	.	-	.	ID=g32089;
OX637537.1_Linnaemya_tessellans_genome_assembly,_chromosome:_X	AUGUSTUS	mRNA	39912797	39913560	0.97	-	.	ID=g32089.t1;Parent=g32089;
OX637537.1_Linnaemya_tessellans_genome_assembly,_chromosome:_X	AUGUSTUS	stop_codon	39912797	39912799	.	-	0	ID=g32089.t1.stop1;Parent=g32089.t1;
OX637537.1_Linnaemya_tessellans_genome_assembly,_chromosome:_X	AUGUSTUS	CDS	39912797	39913392	1	-	2	ID=g32089.t1.CDS1;Parent=g32089.t1;
OX637537.1_Linnaemya_tessellans_genome_assembly,_chromosome:_X	AUGUSTUS	exon	39912797	39913392	.	-	.	ID=g32089.t1.exon1;Parent=g32089.t1;
OX637537.1_Linnaemya_tessellans_genome_assembly,_chromosome:_X	AUGUSTUS	intron	39913393	39913493	0.97	-	.	ID=g32089.t1.intron1;Parent=g32089.t1;
OX637537.1_Linnaemya_tessellans_genome_assembly,_chromosome:_X	AUGUSTUS	CDS	39913494	39913560	0.97	-	0	ID=g32089.t1.CDS2;Parent=g32089.t1;
OX637537.1_Linnaemya_tessellans_genome_assembly,_chromosome:_X	AUGUSTUS	exon	39913494	39913560	.	-	.	ID=g32089.t1.exon2;Parent=g32089.t1;
OX637537.1_Linnaemya_tessellans_genome_assembly,_chromosome:_X	AUGUSTUS	start_codon	39913558	39913560	.	-	0	ID=g32089.t1.start1;Parent=g32089.t1;
OX637537.1_Linnaemya_tessellans_genome_assembly,_chromosome:_X	AUGUSTUS	gene	39916937	39944263	.	+	.	ID=g32090;
OX637537.1_Linnaemya_tessellans_genome_assembly,_chromosome:_X	AUGUSTUS	mRNA	39916937	39944263	0.28	+	.	ID=g32090.t1;Parent=g32090;
OX637537.1_Linnaemya_tessellans_genome_assembly,_chromosome:_X	AUGUSTUS	start_codon	39916937	39916939	.	+	0	ID=g32090.t1.start1;Parent=g32090.t1;
OX637537.1_Linnaemya_tessellans_genome_assembly,_chromosome:_X	AUGUSTUS	CDS	39916937	39916976	0.43	+	0	ID=g32090.t1.CDS1;Parent=g32090.t1;
OX637537.1_Linnaemya_tessellans_genome_assembly,_chromosome:_X	AUGUSTUS	exon	39916937	39916976	.	+	.	ID=g32090.t1.exon1;Parent=g32090.t1;
OX637537.1_Linnaemya_tessellans_genome_assembly,_chromosome:_X	AUGUSTUS	intron	39916977	39925194	0.43	+	.	ID=g32090.t1.intron1;Parent=g32090.t1;
OX637537.1_Linnaemya_tessellans_genome_assembly,_chromosome:_X	AUGUSTUS	CDS	39925195	39925527	0.58	+	2	ID=g32090.t1.CDS2;Parent=g32090.t1;
OX637537.1_Linnaemya_tessellans_genome_assembly,_chromosome:_X	AUGUSTUS	exon	39925195	39925527	.	+	.	ID=g32090.t1.exon2;Parent=g32090.t1;
OX637537.1_Linnaemya_tessellans_genome_assembly,_chromosome:_X	AUGUSTUS	intron	39925528	39944003	0.76	+	.	ID=g32090.t1.intron2;Parent=g32090.t1;
OX637537.1_Linnaemya_tessellans_genome_assembly,_chromosome:_X	AUGUSTUS	CDS	39944004	39944263	0.98	+	2	ID=g32090.t1.CDS3;Parent=g32090.t1;
OX637537.1_Linnaemya_tessellans_genome_assembly,_chromosome:_X	AUGUSTUS	exon	39944004	39944263	.	+	.	ID=g32090.t1.exon3;Parent=g32090.t1;
OX637537.1_Linnaemya_tessellans_genome_assembly,_chromosome:_X	AUGUSTUS	stop_codon	39944261	39944263	.	+	0	ID=g32090.t1.stop1;Parent=g32090.t1;
OX637538.1_Linnaemya_tessellans_genome_assembly,_chromosome:_Y	AUGUSTUS	gene	9530	11890	.	+	.	ID=g32091;
OX637538.1_Linnaemya_tessellans_genome_assembly,_chromosome:_Y	AUGUSTUS	mRNA	9530	11890	0.98	+	.	ID=g32091.t1;Parent=g32091;
OX637538.1_Linnaemya_tessellans_genome_assembly,_chromosome:_Y	AUGUSTUS	start_codon	9530	9532	.	+	0	ID=g32091.t1.start1;Parent=g32091.t1;
OX637538.1_Linnaemya_tessellans_genome_assembly,_chromosome:_Y	AUGUSTUS	CDS	9530	9606	1	+	0	ID=g32091.t1.CDS1;Parent=g32091.t1;
OX637538.1_Linnaemya_tessellans_genome_assembly,_chromosome:_Y	AUGUSTUS	exon	9530	9606	.	+	.	ID=g32091.t1.exon1;Parent=g32091.t1;
OX637538.1_Linnaemya_tessellans_genome_assembly,_chromosome:_Y	AUGUSTUS	intron	9607	11520	1	+	.	ID=g32091.t1.intron1;Parent=g32091.t1;
OX637538.1_Linnaemya_tessellans_genome_assembly,_chromosome:_Y	AUGUSTUS	CDS	11521	11669	0.98	+	1	ID=g32091.t1.CDS2;Parent=g32091.t1;
OX637538.1_Linnaemya_tessellans_genome_assembly,_chromosome:_Y	AUGUSTUS	exon	11521	11669	.	+	.	ID=g32091.t1.exon2;Parent=g32091.t1;
OX637538.1_Linnaemya_tessellans_genome_assembly,_chromosome:_Y	AUGUSTUS	intron	11670	11723	0.98	+	.	ID=g32091.t1.intron2;Parent=g32091.t1;
OX637538.1_Linnaemya_tessellans_genome_assembly,_chromosome:_Y	AUGUSTUS	CDS	11724	11890	0.98	+	2	ID=g32091.t1.CDS3;Parent=g32091.t1;
OX637538.1_Linnaemya_tessellans_genome_assembly,_chromosome:_Y	AUGUSTUS	exon	11724	11890	.	+	.	ID=g32091.t1.exon3;Parent=g32091.t1;
OX637538.1_Linnaemya_tessellans_genome_assembly,_chromosome:_Y	AUGUSTUS	stop_codon	11888	11890	.	+	0	ID=g32091.t1.stop1;Parent=g32091.t1;
OX637538.1_Linnaemya_tessellans_genome_assembly,_chromosome:_Y	AUGUSTUS	gene	22055	22807	.	+	.	ID=g32092;
OX637538.1_Linnaemya_tessellans_genome_assembly,_chromosome:_Y	AUGUSTUS	mRNA	22055	22807	0.96	+	.	ID=g32092.t1;Parent=g32092;
OX637538.1_Linnaemya_tessellans_genome_assembly,_chromosome:_Y	AUGUSTUS	start_codon	22055	22057	.	+	0	ID=g32092.t1.start1;Parent=g32092.t1;
OX637538.1_Linnaemya_tessellans_genome_assembly,_chromosome:_Y	AUGUSTUS	CDS	22055	22283	0.96	+	0	ID=g32092.t1.CDS1;Parent=g32092.t1;
OX637538.1_Linnaemya_tessellans_genome_assembly,_chromosome:_Y	AUGUSTUS	exon	22055	22283	.	+	.	ID=g32092.t1.exon1;Parent=g32092.t1;
OX637538.1_Linnaemya_tessellans_genome_assembly,_chromosome:_Y	AUGUSTUS	intron	22284	22337	0.96	+	.	ID=g32092.t1.intron1;Parent=g32092.t1;
OX637538.1_Linnaemya_tessellans_genome_assembly,_chromosome:_Y	AUGUSTUS	CDS	22338	22807	0.96	+	2	ID=g32092.t1.CDS2;Parent=g32092.t1;
OX637538.1_Linnaemya_tessellans_genome_assembly,_chromosome:_Y	AUGUSTUS	exon	22338	22807	.	+	.	ID=g32092.t1.exon2;Parent=g32092.t1;
OX637538.1_Linnaemya_tessellans_genome_assembly,_chromosome:_Y	AUGUSTUS	stop_codon	22805	22807	.	+	0	ID=g32092.t1.stop1;Parent=g32092.t1;
OX637538.1_Linnaemya_tessellans_genome_assembly,_chromosome:_Y	AUGUSTUS	gene	42133	44415	.	-	.	ID=g32093;
OX637538.1_Linnaemya_tessellans_genome_assembly,_chromosome:_Y	AUGUSTUS	mRNA	42133	44415	0.62	-	.	ID=g32093.t1;Parent=g32093;
OX637538.1_Linnaemya_tessellans_genome_assembly,_chromosome:_Y	AUGUSTUS	stop_codon	42133	42135	.	-	0	ID=g32093.t1.stop1;Parent=g32093.t1;
OX637538.1_Linnaemya_tessellans_genome_assembly,_chromosome:_Y	AUGUSTUS	CDS	42133	44415	0.62	-	0	ID=g32093.t1.CDS1;Parent=g32093.t1;
OX637538.1_Linnaemya_tessellans_genome_assembly,_chromosome:_Y	AUGUSTUS	exon	42133	44415	.	-	.	ID=g32093.t1.exon1;Parent=g32093.t1;
OX637538.1_Linnaemya_tessellans_genome_assembly,_chromosome:_Y	AUGUSTUS	start_codon	44413	44415	.	-	0	ID=g32093.t1.start1;Parent=g32093.t1;
OX637538.1_Linnaemya_tessellans_genome_assembly,_chromosome:_Y	AUGUSTUS	gene	42133	46050	.	-	.	ID=g32094;
OX637538.1_Linnaemya_tessellans_genome_assembly,_chromosome:_Y	AUGUSTUS	mRNA	44629	46050	1	-	.	ID=g32094.t1;Parent=g32094;
OX637538.1_Linnaemya_tessellans_genome_assembly,_chromosome:_Y	AUGUSTUS	stop_codon	44629	44631	.	-	0	ID=g32094.t1.stop1;Parent=g32094.t1;
OX637538.1_Linnaemya_tessellans_genome_assembly,_chromosome:_Y	AUGUSTUS	CDS	44629	46050	1	-	0	ID=g32094.t1.CDS1;Parent=g32094.t1;
OX637538.1_Linnaemya_tessellans_genome_assembly,_chromosome:_Y	AUGUSTUS	exon	44629	46050	.	-	.	ID=g32094.t1.exon1;Parent=g32094.t1;
OX637538.1_Linnaemya_tessellans_genome_assembly,_chromosome:_Y	AUGUSTUS	start_codon	46048	46050	.	-	0	ID=g32094.t1.start1;Parent=g32094.t1;
OX637538.1_Linnaemya_tessellans_genome_assembly,_chromosome:_Y	AUGUSTUS	mRNA	42133	46050	0.09	-	.	ID=g32094.t2;Parent=g32094;
OX637538.1_Linnaemya_tessellans_genome_assembly,_chromosome:_Y	AUGUSTUS	stop_codon	42133	42135	.	-	0	ID=g32094.t2.stop1;Parent=g32094.t2;
OX637538.1_Linnaemya_tessellans_genome_assembly,_chromosome:_Y	AUGUSTUS	CDS	42133	42158	0.77	-	2	ID=g32094.t2.CDS1;Parent=g32094.t2;
OX637538.1_Linnaemya_tessellans_genome_assembly,_chromosome:_Y	AUGUSTUS	exon	42133	42158	.	-	.	ID=g32094.t2.exon1;Parent=g32094.t2;
OX637538.1_Linnaemya_tessellans_genome_assembly,_chromosome:_Y	AUGUSTUS	intron	42159	42875	0.53	-	.	ID=g32094.t2.intron1;Parent=g32094.t2;
OX637538.1_Linnaemya_tessellans_genome_assembly,_chromosome:_Y	AUGUSTUS	CDS	42876	44168	0.22	-	2	ID=g32094.t2.CDS2;Parent=g32094.t2;
OX637538.1_Linnaemya_tessellans_genome_assembly,_chromosome:_Y	AUGUSTUS	exon	42876	44168	.	-	.	ID=g32094.t2.exon2;Parent=g32094.t2;
OX637538.1_Linnaemya_tessellans_genome_assembly,_chromosome:_Y	AUGUSTUS	intron	44169	45380	0.24	-	.	ID=g32094.t2.intron2;Parent=g32094.t2;
OX637538.1_Linnaemya_tessellans_genome_assembly,_chromosome:_Y	AUGUSTUS	CDS	45381	46050	0.5	-	0	ID=g32094.t2.CDS3;Parent=g32094.t2;
OX637538.1_Linnaemya_tessellans_genome_assembly,_chromosome:_Y	AUGUSTUS	exon	45381	46050	.	-	.	ID=g32094.t2.exon3;Parent=g32094.t2;
OX637538.1_Linnaemya_tessellans_genome_assembly,_chromosome:_Y	AUGUSTUS	start_codon	46048	46050	.	-	0	ID=g32094.t2.start1;Parent=g32094.t2;
OX637538.1_Linnaemya_tessellans_genome_assembly,_chromosome:_Y	AUGUSTUS	mRNA	42133	44415	0.17	-	.	ID=g32094.t3;Parent=g32094;
OX637538.1_Linnaemya_tessellans_genome_assembly,_chromosome:_Y	AUGUSTUS	stop_codon	42133	42135	.	-	0	ID=g32094.t3.stop1;Parent=g32094.t3;
OX637538.1_Linnaemya_tessellans_genome_assembly,_chromosome:_Y	AUGUSTUS	CDS	42133	42158	0.77	-	2	ID=g32094.t3.CDS1;Parent=g32094.t3;
OX637538.1_Linnaemya_tessellans_genome_assembly,_chromosome:_Y	AUGUSTUS	exon	42133	42158	.	-	.	ID=g32094.t3.exon1;Parent=g32094.t3;
OX637538.1_Linnaemya_tessellans_genome_assembly,_chromosome:_Y	AUGUSTUS	intron	42159	42875	0.52	-	.	ID=g32094.t3.intron1;Parent=g32094.t3;
OX637538.1_Linnaemya_tessellans_genome_assembly,_chromosome:_Y	AUGUSTUS	CDS	42876	44415	0.28	-	0	ID=g32094.t3.CDS2;Parent=g32094.t3;
OX637538.1_Linnaemya_tessellans_genome_assembly,_chromosome:_Y	AUGUSTUS	exon	42876	44415	.	-	.	ID=g32094.t3.exon2;Parent=g32094.t3;
OX637538.1_Linnaemya_tessellans_genome_assembly,_chromosome:_Y	AUGUSTUS	start_codon	44413	44415	.	-	0	ID=g32094.t3.start1;Parent=g32094.t3;
OX637538.1_Linnaemya_tessellans_genome_assembly,_chromosome:_Y	AUGUSTUS	gene	69710	70387	.	-	.	ID=g32095;
OX637538.1_Linnaemya_tessellans_genome_assembly,_chromosome:_Y	AUGUSTUS	mRNA	69710	70387	1	-	.	ID=g32095.t1;Parent=g32095;
OX637538.1_Linnaemya_tessellans_genome_assembly,_chromosome:_Y	AUGUSTUS	stop_codon	69710	69712	.	-	0	ID=g32095.t1.stop1;Parent=g32095.t1;
OX637538.1_Linnaemya_tessellans_genome_assembly,_chromosome:_Y	AUGUSTUS	CDS	69710	70387	1	-	0	ID=g32095.t1.CDS1;Parent=g32095.t1;
OX637538.1_Linnaemya_tessellans_genome_assembly,_chromosome:_Y	AUGUSTUS	exon	69710	70387	.	-	.	ID=g32095.t1.exon1;Parent=g32095.t1;
OX637538.1_Linnaemya_tessellans_genome_assembly,_chromosome:_Y	AUGUSTUS	start_codon	70385	70387	.	-	0	ID=g32095.t1.start1;Parent=g32095.t1;
OX637538.1_Linnaemya_tessellans_genome_assembly,_chromosome:_Y	AUGUSTUS	gene	70606	74724	.	-	.	ID=g32096;
OX637538.1_Linnaemya_tessellans_genome_assembly,_chromosome:_Y	AUGUSTUS	mRNA	70606	74724	1	-	.	ID=g32096.t1;Parent=g32096;
OX637538.1_Linnaemya_tessellans_genome_assembly,_chromosome:_Y	AUGUSTUS	stop_codon	70606	70608	.	-	0	ID=g32096.t1.stop1;Parent=g32096.t1;
OX637538.1_Linnaemya_tessellans_genome_assembly,_chromosome:_Y	AUGUSTUS	CDS	70606	74724	1	-	0	ID=g32096.t1.CDS1;Parent=g32096.t1;
OX637538.1_Linnaemya_tessellans_genome_assembly,_chromosome:_Y	AUGUSTUS	exon	70606	74724	.	-	.	ID=g32096.t1.exon1;Parent=g32096.t1;
OX637538.1_Linnaemya_tessellans_genome_assembly,_chromosome:_Y	AUGUSTUS	start_codon	74722	74724	.	-	0	ID=g32096.t1.start1;Parent=g32096.t1;
OX637538.1_Linnaemya_tessellans_genome_assembly,_chromosome:_Y	AUGUSTUS	gene	111356	112700	.	+	.	ID=g32097;
OX637538.1_Linnaemya_tessellans_genome_assembly,_chromosome:_Y	AUGUSTUS	mRNA	111356	112700	0.64	+	.	ID=g32097.t1;Parent=g32097;
OX637538.1_Linnaemya_tessellans_genome_assembly,_chromosome:_Y	AUGUSTUS	start_codon	111356	111358	.	+	0	ID=g32097.t1.start1;Parent=g32097.t1;
OX637538.1_Linnaemya_tessellans_genome_assembly,_chromosome:_Y	AUGUSTUS	CDS	111356	111802	0.64	+	0	ID=g32097.t1.CDS1;Parent=g32097.t1;
OX637538.1_Linnaemya_tessellans_genome_assembly,_chromosome:_Y	AUGUSTUS	exon	111356	111802	.	+	.	ID=g32097.t1.exon1;Parent=g32097.t1;
OX637538.1_Linnaemya_tessellans_genome_assembly,_chromosome:_Y	AUGUSTUS	intron	111803	111878	1	+	.	ID=g32097.t1.intron1;Parent=g32097.t1;
OX637538.1_Linnaemya_tessellans_genome_assembly,_chromosome:_Y	AUGUSTUS	CDS	111879	112700	1	+	0	ID=g32097.t1.CDS2;Parent=g32097.t1;
OX637538.1_Linnaemya_tessellans_genome_assembly,_chromosome:_Y	AUGUSTUS	exon	111879	112700	.	+	.	ID=g32097.t1.exon2;Parent=g32097.t1;
OX637538.1_Linnaemya_tessellans_genome_assembly,_chromosome:_Y	AUGUSTUS	stop_codon	112698	112700	.	+	0	ID=g32097.t1.stop1;Parent=g32097.t1;
OX637538.1_Linnaemya_tessellans_genome_assembly,_chromosome:_Y	AUGUSTUS	gene	112959	113960	.	-	.	ID=g32098;
OX637538.1_Linnaemya_tessellans_genome_assembly,_chromosome:_Y	AUGUSTUS	mRNA	112959	113960	0.9	-	.	ID=g32098.t1;Parent=g32098;
OX637538.1_Linnaemya_tessellans_genome_assembly,_chromosome:_Y	AUGUSTUS	stop_codon	112959	112961	.	-	0	ID=g32098.t1.stop1;Parent=g32098.t1;
OX637538.1_Linnaemya_tessellans_genome_assembly,_chromosome:_Y	AUGUSTUS	CDS	112959	113022	1	-	1	ID=g32098.t1.CDS1;Parent=g32098.t1;
OX637538.1_Linnaemya_tessellans_genome_assembly,_chromosome:_Y	AUGUSTUS	exon	112959	113022	.	-	.	ID=g32098.t1.exon1;Parent=g32098.t1;
OX637538.1_Linnaemya_tessellans_genome_assembly,_chromosome:_Y	AUGUSTUS	intron	113023	113076	1	-	.	ID=g32098.t1.intron1;Parent=g32098.t1;
OX637538.1_Linnaemya_tessellans_genome_assembly,_chromosome:_Y	AUGUSTUS	CDS	113077	113330	1	-	0	ID=g32098.t1.CDS2;Parent=g32098.t1;
OX637538.1_Linnaemya_tessellans_genome_assembly,_chromosome:_Y	AUGUSTUS	exon	113077	113330	.	-	.	ID=g32098.t1.exon2;Parent=g32098.t1;
OX637538.1_Linnaemya_tessellans_genome_assembly,_chromosome:_Y	AUGUSTUS	intron	113331	113393	1	-	.	ID=g32098.t1.intron2;Parent=g32098.t1;
OX637538.1_Linnaemya_tessellans_genome_assembly,_chromosome:_Y	AUGUSTUS	CDS	113394	113531	1	-	0	ID=g32098.t1.CDS3;Parent=g32098.t1;
OX637538.1_Linnaemya_tessellans_genome_assembly,_chromosome:_Y	AUGUSTUS	exon	113394	113531	.	-	.	ID=g32098.t1.exon3;Parent=g32098.t1;
OX637538.1_Linnaemya_tessellans_genome_assembly,_chromosome:_Y	AUGUSTUS	intron	113532	113595	1	-	.	ID=g32098.t1.intron3;Parent=g32098.t1;
OX637538.1_Linnaemya_tessellans_genome_assembly,_chromosome:_Y	AUGUSTUS	CDS	113596	113827	1	-	1	ID=g32098.t1.CDS4;Parent=g32098.t1;
OX637538.1_Linnaemya_tessellans_genome_assembly,_chromosome:_Y	AUGUSTUS	exon	113596	113827	.	-	.	ID=g32098.t1.exon4;Parent=g32098.t1;
OX637538.1_Linnaemya_tessellans_genome_assembly,_chromosome:_Y	AUGUSTUS	intron	113828	113952	0.9	-	.	ID=g32098.t1.intron4;Parent=g32098.t1;
OX637538.1_Linnaemya_tessellans_genome_assembly,_chromosome:_Y	AUGUSTUS	CDS	113953	113960	0.9	-	0	ID=g32098.t1.CDS5;Parent=g32098.t1;
OX637538.1_Linnaemya_tessellans_genome_assembly,_chromosome:_Y	AUGUSTUS	exon	113953	113960	.	-	.	ID=g32098.t1.exon5;Parent=g32098.t1;
OX637538.1_Linnaemya_tessellans_genome_assembly,_chromosome:_Y	AUGUSTUS	start_codon	113958	113960	.	-	0	ID=g32098.t1.start1;Parent=g32098.t1;
OX637538.1_Linnaemya_tessellans_genome_assembly,_chromosome:_Y	AUGUSTUS	gene	195363	197300	.	-	.	ID=g32099;
OX637538.1_Linnaemya_tessellans_genome_assembly,_chromosome:_Y	AUGUSTUS	mRNA	195363	197300	0.8	-	.	ID=g32099.t1;Parent=g32099;
OX637538.1_Linnaemya_tessellans_genome_assembly,_chromosome:_Y	AUGUSTUS	stop_codon	195363	195365	.	-	0	ID=g32099.t1.stop1;Parent=g32099.t1;
OX637538.1_Linnaemya_tessellans_genome_assembly,_chromosome:_Y	AUGUSTUS	CDS	195363	195676	0.97	-	2	ID=g32099.t1.CDS1;Parent=g32099.t1;
OX637538.1_Linnaemya_tessellans_genome_assembly,_chromosome:_Y	AUGUSTUS	exon	195363	195676	.	-	.	ID=g32099.t1.exon1;Parent=g32099.t1;
OX637538.1_Linnaemya_tessellans_genome_assembly,_chromosome:_Y	AUGUSTUS	intron	195677	197167	0.81	-	.	ID=g32099.t1.intron1;Parent=g32099.t1;
OX637538.1_Linnaemya_tessellans_genome_assembly,_chromosome:_Y	AUGUSTUS	CDS	197168	197300	0.88	-	0	ID=g32099.t1.CDS2;Parent=g32099.t1;
OX637538.1_Linnaemya_tessellans_genome_assembly,_chromosome:_Y	AUGUSTUS	exon	197168	197300	.	-	.	ID=g32099.t1.exon2;Parent=g32099.t1;
OX637538.1_Linnaemya_tessellans_genome_assembly,_chromosome:_Y	AUGUSTUS	start_codon	197298	197300	.	-	0	ID=g32099.t1.start1;Parent=g32099.t1;
OX637538.1_Linnaemya_tessellans_genome_assembly,_chromosome:_Y	AUGUSTUS	mRNA	195363	197300	0.39	-	.	ID=g32099.t2;Parent=g32099;
OX637538.1_Linnaemya_tessellans_genome_assembly,_chromosome:_Y	AUGUSTUS	stop_codon	195363	195365	.	-	0	ID=g32099.t2.stop1;Parent=g32099.t2;
OX637538.1_Linnaemya_tessellans_genome_assembly,_chromosome:_Y	AUGUSTUS	CDS	195363	195676	0.98	-	2	ID=g32099.t2.CDS1;Parent=g32099.t2;
OX637538.1_Linnaemya_tessellans_genome_assembly,_chromosome:_Y	AUGUSTUS	exon	195363	195676	.	-	.	ID=g32099.t2.exon1;Parent=g32099.t2;
OX637538.1_Linnaemya_tessellans_genome_assembly,_chromosome:_Y	AUGUSTUS	intron	195677	195984	0.98	-	.	ID=g32099.t2.intron1;Parent=g32099.t2;
OX637538.1_Linnaemya_tessellans_genome_assembly,_chromosome:_Y	AUGUSTUS	CDS	195985	196146	0.9	-	2	ID=g32099.t2.CDS2;Parent=g32099.t2;
OX637538.1_Linnaemya_tessellans_genome_assembly,_chromosome:_Y	AUGUSTUS	exon	195985	196146	.	-	.	ID=g32099.t2.exon2;Parent=g32099.t2;
OX637538.1_Linnaemya_tessellans_genome_assembly,_chromosome:_Y	AUGUSTUS	intron	196147	197167	0.39	-	.	ID=g32099.t2.intron2;Parent=g32099.t2;
OX637538.1_Linnaemya_tessellans_genome_assembly,_chromosome:_Y	AUGUSTUS	CDS	197168	197300	0.45	-	0	ID=g32099.t2.CDS3;Parent=g32099.t2;
OX637538.1_Linnaemya_tessellans_genome_assembly,_chromosome:_Y	AUGUSTUS	exon	197168	197300	.	-	.	ID=g32099.t2.exon3;Parent=g32099.t2;
OX637538.1_Linnaemya_tessellans_genome_assembly,_chromosome:_Y	AUGUSTUS	start_codon	197298	197300	.	-	0	ID=g32099.t2.start1;Parent=g32099.t2;
OX637538.1_Linnaemya_tessellans_genome_assembly,_chromosome:_Y	AUGUSTUS	gene	249893	260276	.	-	.	ID=g32100;
OX637538.1_Linnaemya_tessellans_genome_assembly,_chromosome:_Y	AUGUSTUS	mRNA	249893	260276	0.82	-	.	ID=g32100.t1;Parent=g32100;
OX637538.1_Linnaemya_tessellans_genome_assembly,_chromosome:_Y	AUGUSTUS	stop_codon	249893	249895	.	-	0	ID=g32100.t1.stop1;Parent=g32100.t1;
OX637538.1_Linnaemya_tessellans_genome_assembly,_chromosome:_Y	AUGUSTUS	CDS	249893	250323	0.98	-	2	ID=g32100.t1.CDS1;Parent=g32100.t1;
OX637538.1_Linnaemya_tessellans_genome_assembly,_chromosome:_Y	AUGUSTUS	exon	249893	250323	.	-	.	ID=g32100.t1.exon1;Parent=g32100.t1;
OX637538.1_Linnaemya_tessellans_genome_assembly,_chromosome:_Y	AUGUSTUS	intron	250324	251466	0.86	-	.	ID=g32100.t1.intron1;Parent=g32100.t1;
OX637538.1_Linnaemya_tessellans_genome_assembly,_chromosome:_Y	AUGUSTUS	CDS	251467	251625	0.85	-	2	ID=g32100.t1.CDS2;Parent=g32100.t1;
OX637538.1_Linnaemya_tessellans_genome_assembly,_chromosome:_Y	AUGUSTUS	exon	251467	251625	.	-	.	ID=g32100.t1.exon2;Parent=g32100.t1;
OX637538.1_Linnaemya_tessellans_genome_assembly,_chromosome:_Y	AUGUSTUS	intron	251626	259906	0.82	-	.	ID=g32100.t1.intron2;Parent=g32100.t1;
OX637538.1_Linnaemya_tessellans_genome_assembly,_chromosome:_Y	AUGUSTUS	CDS	259907	260276	0.97	-	0	ID=g32100.t1.CDS3;Parent=g32100.t1;
OX637538.1_Linnaemya_tessellans_genome_assembly,_chromosome:_Y	AUGUSTUS	exon	259907	260276	.	-	.	ID=g32100.t1.exon3;Parent=g32100.t1;
OX637538.1_Linnaemya_tessellans_genome_assembly,_chromosome:_Y	AUGUSTUS	start_codon	260274	260276	.	-	0	ID=g32100.t1.start1;Parent=g32100.t1;
OX637538.1_Linnaemya_tessellans_genome_assembly,_chromosome:_Y	AUGUSTUS	mRNA	249893	251025	0.53	-	.	ID=g32100.t2;Parent=g32100;
OX637538.1_Linnaemya_tessellans_genome_assembly,_chromosome:_Y	AUGUSTUS	stop_codon	249893	249895	.	-	0	ID=g32100.t2.stop1;Parent=g32100.t2;
OX637538.1_Linnaemya_tessellans_genome_assembly,_chromosome:_Y	AUGUSTUS	CDS	249893	250323	1	-	2	ID=g32100.t2.CDS1;Parent=g32100.t2;
OX637538.1_Linnaemya_tessellans_genome_assembly,_chromosome:_Y	AUGUSTUS	exon	249893	250323	.	-	.	ID=g32100.t2.exon1;Parent=g32100.t2;
OX637538.1_Linnaemya_tessellans_genome_assembly,_chromosome:_Y	AUGUSTUS	intron	250324	250631	0.96	-	.	ID=g32100.t2.intron1;Parent=g32100.t2;
OX637538.1_Linnaemya_tessellans_genome_assembly,_chromosome:_Y	AUGUSTUS	CDS	250632	250793	0.94	-	2	ID=g32100.t2.CDS2;Parent=g32100.t2;
OX637538.1_Linnaemya_tessellans_genome_assembly,_chromosome:_Y	AUGUSTUS	exon	250632	250793	.	-	.	ID=g32100.t2.exon2;Parent=g32100.t2;
OX637538.1_Linnaemya_tessellans_genome_assembly,_chromosome:_Y	AUGUSTUS	intron	250794	250865	0.62	-	.	ID=g32100.t2.intron2;Parent=g32100.t2;
OX637538.1_Linnaemya_tessellans_genome_assembly,_chromosome:_Y	AUGUSTUS	CDS	250866	251025	0.55	-	0	ID=g32100.t2.CDS3;Parent=g32100.t2;
OX637538.1_Linnaemya_tessellans_genome_assembly,_chromosome:_Y	AUGUSTUS	exon	250866	251025	.	-	.	ID=g32100.t2.exon3;Parent=g32100.t2;
OX637538.1_Linnaemya_tessellans_genome_assembly,_chromosome:_Y	AUGUSTUS	start_codon	251023	251025	.	-	0	ID=g32100.t2.start1;Parent=g32100.t2;
OX637538.1_Linnaemya_tessellans_genome_assembly,_chromosome:_Y	AUGUSTUS	gene	275544	277481	.	-	.	ID=g32101;
OX637538.1_Linnaemya_tessellans_genome_assembly,_chromosome:_Y	AUGUSTUS	mRNA	275544	277481	0.79	-	.	ID=g32101.t1;Parent=g32101;
OX637538.1_Linnaemya_tessellans_genome_assembly,_chromosome:_Y	AUGUSTUS	stop_codon	275544	275546	.	-	0	ID=g32101.t1.stop1;Parent=g32101.t1;
OX637538.1_Linnaemya_tessellans_genome_assembly,_chromosome:_Y	AUGUSTUS	CDS	275544	275857	0.94	-	2	ID=g32101.t1.CDS1;Parent=g32101.t1;
OX637538.1_Linnaemya_tessellans_genome_assembly,_chromosome:_Y	AUGUSTUS	exon	275544	275857	.	-	.	ID=g32101.t1.exon1;Parent=g32101.t1;
OX637538.1_Linnaemya_tessellans_genome_assembly,_chromosome:_Y	AUGUSTUS	intron	275858	277348	0.79	-	.	ID=g32101.t1.intron1;Parent=g32101.t1;
OX637538.1_Linnaemya_tessellans_genome_assembly,_chromosome:_Y	AUGUSTUS	CDS	277349	277481	0.87	-	0	ID=g32101.t1.CDS2;Parent=g32101.t1;
OX637538.1_Linnaemya_tessellans_genome_assembly,_chromosome:_Y	AUGUSTUS	exon	277349	277481	.	-	.	ID=g32101.t1.exon2;Parent=g32101.t1;
OX637538.1_Linnaemya_tessellans_genome_assembly,_chromosome:_Y	AUGUSTUS	start_codon	277479	277481	.	-	0	ID=g32101.t1.start1;Parent=g32101.t1;
OX637538.1_Linnaemya_tessellans_genome_assembly,_chromosome:_Y	AUGUSTUS	mRNA	275544	277481	0.34	-	.	ID=g32101.t2;Parent=g32101;
OX637538.1_Linnaemya_tessellans_genome_assembly,_chromosome:_Y	AUGUSTUS	stop_codon	275544	275546	.	-	0	ID=g32101.t2.stop1;Parent=g32101.t2;
OX637538.1_Linnaemya_tessellans_genome_assembly,_chromosome:_Y	AUGUSTUS	CDS	275544	275857	1	-	2	ID=g32101.t2.CDS1;Parent=g32101.t2;
OX637538.1_Linnaemya_tessellans_genome_assembly,_chromosome:_Y	AUGUSTUS	exon	275544	275857	.	-	.	ID=g32101.t2.exon1;Parent=g32101.t2;
OX637538.1_Linnaemya_tessellans_genome_assembly,_chromosome:_Y	AUGUSTUS	intron	275858	276165	0.97	-	.	ID=g32101.t2.intron1;Parent=g32101.t2;
OX637538.1_Linnaemya_tessellans_genome_assembly,_chromosome:_Y	AUGUSTUS	CDS	276166	276327	0.89	-	2	ID=g32101.t2.CDS2;Parent=g32101.t2;
OX637538.1_Linnaemya_tessellans_genome_assembly,_chromosome:_Y	AUGUSTUS	exon	276166	276327	.	-	.	ID=g32101.t2.exon2;Parent=g32101.t2;
OX637538.1_Linnaemya_tessellans_genome_assembly,_chromosome:_Y	AUGUSTUS	intron	276328	277348	0.36	-	.	ID=g32101.t2.intron2;Parent=g32101.t2;
OX637538.1_Linnaemya_tessellans_genome_assembly,_chromosome:_Y	AUGUSTUS	CDS	277349	277481	0.52	-	0	ID=g32101.t2.CDS3;Parent=g32101.t2;
OX637538.1_Linnaemya_tessellans_genome_assembly,_chromosome:_Y	AUGUSTUS	exon	277349	277481	.	-	.	ID=g32101.t2.exon3;Parent=g32101.t2;
OX637538.1_Linnaemya_tessellans_genome_assembly,_chromosome:_Y	AUGUSTUS	start_codon	277479	277481	.	-	0	ID=g32101.t2.start1;Parent=g32101.t2;
OX637538.1_Linnaemya_tessellans_genome_assembly,_chromosome:_Y	AUGUSTUS	gene	326140	336526	.	-	.	ID=g32102;
OX637538.1_Linnaemya_tessellans_genome_assembly,_chromosome:_Y	AUGUSTUS	mRNA	326140	336526	0.79	-	.	ID=g32102.t1;Parent=g32102;
OX637538.1_Linnaemya_tessellans_genome_assembly,_chromosome:_Y	AUGUSTUS	stop_codon	326140	326142	.	-	0	ID=g32102.t1.stop1;Parent=g32102.t1;
OX637538.1_Linnaemya_tessellans_genome_assembly,_chromosome:_Y	AUGUSTUS	CDS	326140	326570	0.99	-	2	ID=g32102.t1.CDS1;Parent=g32102.t1;
OX637538.1_Linnaemya_tessellans_genome_assembly,_chromosome:_Y	AUGUSTUS	exon	326140	326570	.	-	.	ID=g32102.t1.exon1;Parent=g32102.t1;
OX637538.1_Linnaemya_tessellans_genome_assembly,_chromosome:_Y	AUGUSTUS	intron	326571	327713	0.81	-	.	ID=g32102.t1.intron1;Parent=g32102.t1;
OX637538.1_Linnaemya_tessellans_genome_assembly,_chromosome:_Y	AUGUSTUS	CDS	327714	327872	0.8	-	2	ID=g32102.t1.CDS2;Parent=g32102.t1;
OX637538.1_Linnaemya_tessellans_genome_assembly,_chromosome:_Y	AUGUSTUS	exon	327714	327872	.	-	.	ID=g32102.t1.exon2;Parent=g32102.t1;
OX637538.1_Linnaemya_tessellans_genome_assembly,_chromosome:_Y	AUGUSTUS	intron	327873	336156	0.82	-	.	ID=g32102.t1.intron2;Parent=g32102.t1;
OX637538.1_Linnaemya_tessellans_genome_assembly,_chromosome:_Y	AUGUSTUS	CDS	336157	336526	0.99	-	0	ID=g32102.t1.CDS3;Parent=g32102.t1;
OX637538.1_Linnaemya_tessellans_genome_assembly,_chromosome:_Y	AUGUSTUS	exon	336157	336526	.	-	.	ID=g32102.t1.exon3;Parent=g32102.t1;
OX637538.1_Linnaemya_tessellans_genome_assembly,_chromosome:_Y	AUGUSTUS	start_codon	336524	336526	.	-	0	ID=g32102.t1.start1;Parent=g32102.t1;
OX637538.1_Linnaemya_tessellans_genome_assembly,_chromosome:_Y	AUGUSTUS	mRNA	326140	327272	0.55	-	.	ID=g32102.t2;Parent=g32102;
OX637538.1_Linnaemya_tessellans_genome_assembly,_chromosome:_Y	AUGUSTUS	stop_codon	326140	326142	.	-	0	ID=g32102.t2.stop1;Parent=g32102.t2;
OX637538.1_Linnaemya_tessellans_genome_assembly,_chromosome:_Y	AUGUSTUS	CDS	326140	326570	0.99	-	2	ID=g32102.t2.CDS1;Parent=g32102.t2;
OX637538.1_Linnaemya_tessellans_genome_assembly,_chromosome:_Y	AUGUSTUS	exon	326140	326570	.	-	.	ID=g32102.t2.exon1;Parent=g32102.t2;
OX637538.1_Linnaemya_tessellans_genome_assembly,_chromosome:_Y	AUGUSTUS	intron	326571	326878	0.98	-	.	ID=g32102.t2.intron1;Parent=g32102.t2;
OX637538.1_Linnaemya_tessellans_genome_assembly,_chromosome:_Y	AUGUSTUS	CDS	326879	327040	0.93	-	2	ID=g32102.t2.CDS2;Parent=g32102.t2;
OX637538.1_Linnaemya_tessellans_genome_assembly,_chromosome:_Y	AUGUSTUS	exon	326879	327040	.	-	.	ID=g32102.t2.exon2;Parent=g32102.t2;
OX637538.1_Linnaemya_tessellans_genome_assembly,_chromosome:_Y	AUGUSTUS	intron	327041	327112	0.62	-	.	ID=g32102.t2.intron2;Parent=g32102.t2;
OX637538.1_Linnaemya_tessellans_genome_assembly,_chromosome:_Y	AUGUSTUS	CDS	327113	327272	0.55	-	0	ID=g32102.t2.CDS3;Parent=g32102.t2;
OX637538.1_Linnaemya_tessellans_genome_assembly,_chromosome:_Y	AUGUSTUS	exon	327113	327272	.	-	.	ID=g32102.t2.exon3;Parent=g32102.t2;
OX637538.1_Linnaemya_tessellans_genome_assembly,_chromosome:_Y	AUGUSTUS	start_codon	327270	327272	.	-	0	ID=g32102.t2.start1;Parent=g32102.t2;
OX637538.1_Linnaemya_tessellans_genome_assembly,_chromosome:_Y	AUGUSTUS	gene	365920	367972	.	-	.	ID=g32103;
OX637538.1_Linnaemya_tessellans_genome_assembly,_chromosome:_Y	AUGUSTUS	mRNA	365920	367972	0.79	-	.	ID=g32103.t1;Parent=g32103;
OX637538.1_Linnaemya_tessellans_genome_assembly,_chromosome:_Y	AUGUSTUS	stop_codon	365920	365922	.	-	0	ID=g32103.t1.stop1;Parent=g32103.t1;
OX637538.1_Linnaemya_tessellans_genome_assembly,_chromosome:_Y	AUGUSTUS	CDS	365920	366374	0.96	-	2	ID=g32103.t1.CDS1;Parent=g32103.t1;
OX637538.1_Linnaemya_tessellans_genome_assembly,_chromosome:_Y	AUGUSTUS	exon	365920	366374	.	-	.	ID=g32103.t1.exon1;Parent=g32103.t1;
OX637538.1_Linnaemya_tessellans_genome_assembly,_chromosome:_Y	AUGUSTUS	intron	366375	367488	0.92	-	.	ID=g32103.t1.intron1;Parent=g32103.t1;
OX637538.1_Linnaemya_tessellans_genome_assembly,_chromosome:_Y	AUGUSTUS	CDS	367489	367647	0.82	-	2	ID=g32103.t1.CDS2;Parent=g32103.t1;
OX637538.1_Linnaemya_tessellans_genome_assembly,_chromosome:_Y	AUGUSTUS	exon	367489	367647	.	-	.	ID=g32103.t1.exon2;Parent=g32103.t1;
OX637538.1_Linnaemya_tessellans_genome_assembly,_chromosome:_Y	AUGUSTUS	intron	367648	367839	0.82	-	.	ID=g32103.t1.intron2;Parent=g32103.t1;
OX637538.1_Linnaemya_tessellans_genome_assembly,_chromosome:_Y	AUGUSTUS	CDS	367840	367972	0.88	-	0	ID=g32103.t1.CDS3;Parent=g32103.t1;
OX637538.1_Linnaemya_tessellans_genome_assembly,_chromosome:_Y	AUGUSTUS	exon	367840	367972	.	-	.	ID=g32103.t1.exon3;Parent=g32103.t1;
OX637538.1_Linnaemya_tessellans_genome_assembly,_chromosome:_Y	AUGUSTUS	start_codon	367970	367972	.	-	0	ID=g32103.t1.start1;Parent=g32103.t1;
OX637538.1_Linnaemya_tessellans_genome_assembly,_chromosome:_Y	AUGUSTUS	mRNA	365920	367972	0.35	-	.	ID=g32103.t2;Parent=g32103;
OX637538.1_Linnaemya_tessellans_genome_assembly,_chromosome:_Y	AUGUSTUS	stop_codon	365920	365922	.	-	0	ID=g32103.t2.stop1;Parent=g32103.t2;
OX637538.1_Linnaemya_tessellans_genome_assembly,_chromosome:_Y	AUGUSTUS	CDS	365920	366374	1	-	2	ID=g32103.t2.CDS1;Parent=g32103.t2;
OX637538.1_Linnaemya_tessellans_genome_assembly,_chromosome:_Y	AUGUSTUS	exon	365920	366374	.	-	.	ID=g32103.t2.exon1;Parent=g32103.t2;
OX637538.1_Linnaemya_tessellans_genome_assembly,_chromosome:_Y	AUGUSTUS	intron	366375	366682	0.97	-	.	ID=g32103.t2.intron1;Parent=g32103.t2;
OX637538.1_Linnaemya_tessellans_genome_assembly,_chromosome:_Y	AUGUSTUS	CDS	366683	366844	0.83	-	2	ID=g32103.t2.CDS2;Parent=g32103.t2;
OX637538.1_Linnaemya_tessellans_genome_assembly,_chromosome:_Y	AUGUSTUS	exon	366683	366844	.	-	.	ID=g32103.t2.exon2;Parent=g32103.t2;
OX637538.1_Linnaemya_tessellans_genome_assembly,_chromosome:_Y	AUGUSTUS	intron	366845	367839	0.36	-	.	ID=g32103.t2.intron2;Parent=g32103.t2;
OX637538.1_Linnaemya_tessellans_genome_assembly,_chromosome:_Y	AUGUSTUS	CDS	367840	367972	0.53	-	0	ID=g32103.t2.CDS3;Parent=g32103.t2;
OX637538.1_Linnaemya_tessellans_genome_assembly,_chromosome:_Y	AUGUSTUS	exon	367840	367972	.	-	.	ID=g32103.t2.exon3;Parent=g32103.t2;
OX637538.1_Linnaemya_tessellans_genome_assembly,_chromosome:_Y	AUGUSTUS	start_codon	367970	367972	.	-	0	ID=g32103.t2.start1;Parent=g32103.t2;
OX637538.1_Linnaemya_tessellans_genome_assembly,_chromosome:_Y	AUGUSTUS	gene	408307	410016	.	-	.	ID=g32104;
OX637538.1_Linnaemya_tessellans_genome_assembly,_chromosome:_Y	AUGUSTUS	mRNA	408307	410016	0.46	-	.	ID=g32104.t1;Parent=g32104;
OX637538.1_Linnaemya_tessellans_genome_assembly,_chromosome:_Y	AUGUSTUS	stop_codon	408307	408309	.	-	0	ID=g32104.t1.stop1;Parent=g32104.t1;
OX637538.1_Linnaemya_tessellans_genome_assembly,_chromosome:_Y	AUGUSTUS	CDS	408307	409349	0.62	-	2	ID=g32104.t1.CDS1;Parent=g32104.t1;
OX637538.1_Linnaemya_tessellans_genome_assembly,_chromosome:_Y	AUGUSTUS	exon	408307	409349	.	-	.	ID=g32104.t1.exon1;Parent=g32104.t1;
OX637538.1_Linnaemya_tessellans_genome_assembly,_chromosome:_Y	AUGUSTUS	intron	409350	409937	0.47	-	.	ID=g32104.t1.intron1;Parent=g32104.t1;
OX637538.1_Linnaemya_tessellans_genome_assembly,_chromosome:_Y	AUGUSTUS	CDS	409938	410016	0.46	-	0	ID=g32104.t1.CDS2;Parent=g32104.t1;
OX637538.1_Linnaemya_tessellans_genome_assembly,_chromosome:_Y	AUGUSTUS	exon	409938	410016	.	-	.	ID=g32104.t1.exon2;Parent=g32104.t1;
OX637538.1_Linnaemya_tessellans_genome_assembly,_chromosome:_Y	AUGUSTUS	start_codon	410014	410016	.	-	0	ID=g32104.t1.start1;Parent=g32104.t1;
OX637538.1_Linnaemya_tessellans_genome_assembly,_chromosome:_Y	AUGUSTUS	gene	418095	419099	.	+	.	ID=g32105;
OX637538.1_Linnaemya_tessellans_genome_assembly,_chromosome:_Y	AUGUSTUS	mRNA	418095	419099	1	+	.	ID=g32105.t1;Parent=g32105;
OX637538.1_Linnaemya_tessellans_genome_assembly,_chromosome:_Y	AUGUSTUS	start_codon	418095	418097	.	+	0	ID=g32105.t1.start1;Parent=g32105.t1;
OX637538.1_Linnaemya_tessellans_genome_assembly,_chromosome:_Y	AUGUSTUS	CDS	418095	419099	1	+	0	ID=g32105.t1.CDS1;Parent=g32105.t1;
OX637538.1_Linnaemya_tessellans_genome_assembly,_chromosome:_Y	AUGUSTUS	exon	418095	419099	.	+	.	ID=g32105.t1.exon1;Parent=g32105.t1;
OX637538.1_Linnaemya_tessellans_genome_assembly,_chromosome:_Y	AUGUSTUS	stop_codon	419097	419099	.	+	0	ID=g32105.t1.stop1;Parent=g32105.t1;
OX637538.1_Linnaemya_tessellans_genome_assembly,_chromosome:_Y	AUGUSTUS	gene	545043	546317	.	+	.	ID=g32106;
OX637538.1_Linnaemya_tessellans_genome_assembly,_chromosome:_Y	AUGUSTUS	mRNA	545043	546317	1	+	.	ID=g32106.t1;Parent=g32106;
OX637538.1_Linnaemya_tessellans_genome_assembly,_chromosome:_Y	AUGUSTUS	start_codon	545043	545045	.	+	0	ID=g32106.t1.start1;Parent=g32106.t1;
OX637538.1_Linnaemya_tessellans_genome_assembly,_chromosome:_Y	AUGUSTUS	CDS	545043	545176	1	+	0	ID=g32106.t1.CDS1;Parent=g32106.t1;
OX637538.1_Linnaemya_tessellans_genome_assembly,_chromosome:_Y	AUGUSTUS	exon	545043	545176	.	+	.	ID=g32106.t1.exon1;Parent=g32106.t1;
OX637538.1_Linnaemya_tessellans_genome_assembly,_chromosome:_Y	AUGUSTUS	intron	545177	545228	1	+	.	ID=g32106.t1.intron1;Parent=g32106.t1;
OX637538.1_Linnaemya_tessellans_genome_assembly,_chromosome:_Y	AUGUSTUS	CDS	545229	545667	1	+	1	ID=g32106.t1.CDS2;Parent=g32106.t1;
OX637538.1_Linnaemya_tessellans_genome_assembly,_chromosome:_Y	AUGUSTUS	exon	545229	545667	.	+	.	ID=g32106.t1.exon2;Parent=g32106.t1;
OX637538.1_Linnaemya_tessellans_genome_assembly,_chromosome:_Y	AUGUSTUS	intron	545668	545726	1	+	.	ID=g32106.t1.intron2;Parent=g32106.t1;
OX637538.1_Linnaemya_tessellans_genome_assembly,_chromosome:_Y	AUGUSTUS	CDS	545727	545871	1	+	0	ID=g32106.t1.CDS3;Parent=g32106.t1;
OX637538.1_Linnaemya_tessellans_genome_assembly,_chromosome:_Y	AUGUSTUS	exon	545727	545871	.	+	.	ID=g32106.t1.exon3;Parent=g32106.t1;
OX637538.1_Linnaemya_tessellans_genome_assembly,_chromosome:_Y	AUGUSTUS	intron	545872	545934	1	+	.	ID=g32106.t1.intron3;Parent=g32106.t1;
OX637538.1_Linnaemya_tessellans_genome_assembly,_chromosome:_Y	AUGUSTUS	CDS	545935	546317	1	+	2	ID=g32106.t1.CDS4;Parent=g32106.t1;
OX637538.1_Linnaemya_tessellans_genome_assembly,_chromosome:_Y	AUGUSTUS	exon	545935	546317	.	+	.	ID=g32106.t1.exon4;Parent=g32106.t1;
OX637538.1_Linnaemya_tessellans_genome_assembly,_chromosome:_Y	AUGUSTUS	stop_codon	546315	546317	.	+	0	ID=g32106.t1.stop1;Parent=g32106.t1;
OX637538.1_Linnaemya_tessellans_genome_assembly,_chromosome:_Y	AUGUSTUS	gene	546564	547417	.	-	.	ID=g32107;
OX637538.1_Linnaemya_tessellans_genome_assembly,_chromosome:_Y	AUGUSTUS	mRNA	546564	547417	1	-	.	ID=g32107.t1;Parent=g32107;
OX637538.1_Linnaemya_tessellans_genome_assembly,_chromosome:_Y	AUGUSTUS	stop_codon	546564	546566	.	-	0	ID=g32107.t1.stop1;Parent=g32107.t1;
OX637538.1_Linnaemya_tessellans_genome_assembly,_chromosome:_Y	AUGUSTUS	CDS	546564	547217	1	-	0	ID=g32107.t1.CDS1;Parent=g32107.t1;
OX637538.1_Linnaemya_tessellans_genome_assembly,_chromosome:_Y	AUGUSTUS	exon	546564	547217	.	-	.	ID=g32107.t1.exon1;Parent=g32107.t1;
OX637538.1_Linnaemya_tessellans_genome_assembly,_chromosome:_Y	AUGUSTUS	intron	547218	547282	1	-	.	ID=g32107.t1.intron1;Parent=g32107.t1;
OX637538.1_Linnaemya_tessellans_genome_assembly,_chromosome:_Y	AUGUSTUS	CDS	547283	547417	1	-	0	ID=g32107.t1.CDS2;Parent=g32107.t1;
OX637538.1_Linnaemya_tessellans_genome_assembly,_chromosome:_Y	AUGUSTUS	exon	547283	547417	.	-	.	ID=g32107.t1.exon2;Parent=g32107.t1;
OX637538.1_Linnaemya_tessellans_genome_assembly,_chromosome:_Y	AUGUSTUS	start_codon	547415	547417	.	-	0	ID=g32107.t1.start1;Parent=g32107.t1;
OX637538.1_Linnaemya_tessellans_genome_assembly,_chromosome:_Y	AUGUSTUS	gene	658506	659660	.	-	.	ID=g32108;
OX637538.1_Linnaemya_tessellans_genome_assembly,_chromosome:_Y	AUGUSTUS	mRNA	658506	659660	0.72	-	.	ID=g32108.t1;Parent=g32108;
OX637538.1_Linnaemya_tessellans_genome_assembly,_chromosome:_Y	AUGUSTUS	stop_codon	658506	658508	.	-	0	ID=g32108.t1.stop1;Parent=g32108.t1;
OX637538.1_Linnaemya_tessellans_genome_assembly,_chromosome:_Y	AUGUSTUS	CDS	658506	659660	0.72	-	0	ID=g32108.t1.CDS1;Parent=g32108.t1;
OX637538.1_Linnaemya_tessellans_genome_assembly,_chromosome:_Y	AUGUSTUS	exon	658506	659660	.	-	.	ID=g32108.t1.exon1;Parent=g32108.t1;
OX637538.1_Linnaemya_tessellans_genome_assembly,_chromosome:_Y	AUGUSTUS	start_codon	659658	659660	.	-	0	ID=g32108.t1.start1;Parent=g32108.t1;
OX637538.1_Linnaemya_tessellans_genome_assembly,_chromosome:_Y	AUGUSTUS	gene	671831	672283	.	-	.	ID=g32109;
OX637538.1_Linnaemya_tessellans_genome_assembly,_chromosome:_Y	AUGUSTUS	mRNA	671831	672283	0.82	-	.	ID=g32109.t1;Parent=g32109;
OX637538.1_Linnaemya_tessellans_genome_assembly,_chromosome:_Y	AUGUSTUS	stop_codon	671831	671833	.	-	0	ID=g32109.t1.stop1;Parent=g32109.t1;
OX637538.1_Linnaemya_tessellans_genome_assembly,_chromosome:_Y	AUGUSTUS	CDS	671831	671991	0.82	-	2	ID=g32109.t1.CDS1;Parent=g32109.t1;
OX637538.1_Linnaemya_tessellans_genome_assembly,_chromosome:_Y	AUGUSTUS	exon	671831	671991	.	-	.	ID=g32109.t1.exon1;Parent=g32109.t1;
OX637538.1_Linnaemya_tessellans_genome_assembly,_chromosome:_Y	AUGUSTUS	intron	671992	672045	0.96	-	.	ID=g32109.t1.intron1;Parent=g32109.t1;
OX637538.1_Linnaemya_tessellans_genome_assembly,_chromosome:_Y	AUGUSTUS	CDS	672046	672283	0.96	-	0	ID=g32109.t1.CDS2;Parent=g32109.t1;
OX637538.1_Linnaemya_tessellans_genome_assembly,_chromosome:_Y	AUGUSTUS	exon	672046	672283	.	-	.	ID=g32109.t1.exon2;Parent=g32109.t1;
OX637538.1_Linnaemya_tessellans_genome_assembly,_chromosome:_Y	AUGUSTUS	start_codon	672281	672283	.	-	0	ID=g32109.t1.start1;Parent=g32109.t1;
OX637538.1_Linnaemya_tessellans_genome_assembly,_chromosome:_Y	AUGUSTUS	gene	697817	699301	.	+	.	ID=g32110;
OX637538.1_Linnaemya_tessellans_genome_assembly,_chromosome:_Y	AUGUSTUS	mRNA	697817	699301	0.88	+	.	ID=g32110.t1;Parent=g32110;
OX637538.1_Linnaemya_tessellans_genome_assembly,_chromosome:_Y	AUGUSTUS	start_codon	697817	697819	.	+	0	ID=g32110.t1.start1;Parent=g32110.t1;
OX637538.1_Linnaemya_tessellans_genome_assembly,_chromosome:_Y	AUGUSTUS	CDS	697817	697940	0.89	+	0	ID=g32110.t1.CDS1;Parent=g32110.t1;
OX637538.1_Linnaemya_tessellans_genome_assembly,_chromosome:_Y	AUGUSTUS	exon	697817	697940	.	+	.	ID=g32110.t1.exon1;Parent=g32110.t1;
OX637538.1_Linnaemya_tessellans_genome_assembly,_chromosome:_Y	AUGUSTUS	intron	697941	698112	0.88	+	.	ID=g32110.t1.intron1;Parent=g32110.t1;
OX637538.1_Linnaemya_tessellans_genome_assembly,_chromosome:_Y	AUGUSTUS	CDS	698113	699188	0.99	+	2	ID=g32110.t1.CDS2;Parent=g32110.t1;
OX637538.1_Linnaemya_tessellans_genome_assembly,_chromosome:_Y	AUGUSTUS	exon	698113	699188	.	+	.	ID=g32110.t1.exon2;Parent=g32110.t1;
OX637538.1_Linnaemya_tessellans_genome_assembly,_chromosome:_Y	AUGUSTUS	intron	699189	699259	1	+	.	ID=g32110.t1.intron2;Parent=g32110.t1;
OX637538.1_Linnaemya_tessellans_genome_assembly,_chromosome:_Y	AUGUSTUS	CDS	699260	699301	1	+	0	ID=g32110.t1.CDS3;Parent=g32110.t1;
OX637538.1_Linnaemya_tessellans_genome_assembly,_chromosome:_Y	AUGUSTUS	exon	699260	699301	.	+	.	ID=g32110.t1.exon3;Parent=g32110.t1;
OX637538.1_Linnaemya_tessellans_genome_assembly,_chromosome:_Y	AUGUSTUS	stop_codon	699299	699301	.	+	0	ID=g32110.t1.stop1;Parent=g32110.t1;
OX637538.1_Linnaemya_tessellans_genome_assembly,_chromosome:_Y	AUGUSTUS	gene	699315	700170	.	-	.	ID=g32111;
OX637538.1_Linnaemya_tessellans_genome_assembly,_chromosome:_Y	AUGUSTUS	mRNA	699315	700170	0.97	-	.	ID=g32111.t1;Parent=g32111;
OX637538.1_Linnaemya_tessellans_genome_assembly,_chromosome:_Y	AUGUSTUS	stop_codon	699315	699317	.	-	0	ID=g32111.t1.stop1;Parent=g32111.t1;
OX637538.1_Linnaemya_tessellans_genome_assembly,_chromosome:_Y	AUGUSTUS	CDS	699315	699319	0.97	-	2	ID=g32111.t1.CDS1;Parent=g32111.t1;
OX637538.1_Linnaemya_tessellans_genome_assembly,_chromosome:_Y	AUGUSTUS	exon	699315	699319	.	-	.	ID=g32111.t1.exon1;Parent=g32111.t1;
OX637538.1_Linnaemya_tessellans_genome_assembly,_chromosome:_Y	AUGUSTUS	intron	699320	699398	0.97	-	.	ID=g32111.t1.intron1;Parent=g32111.t1;
OX637538.1_Linnaemya_tessellans_genome_assembly,_chromosome:_Y	AUGUSTUS	CDS	699399	699878	0.97	-	2	ID=g32111.t1.CDS2;Parent=g32111.t1;
OX637538.1_Linnaemya_tessellans_genome_assembly,_chromosome:_Y	AUGUSTUS	exon	699399	699878	.	-	.	ID=g32111.t1.exon2;Parent=g32111.t1;
OX637538.1_Linnaemya_tessellans_genome_assembly,_chromosome:_Y	AUGUSTUS	intron	699879	699932	1	-	.	ID=g32111.t1.intron2;Parent=g32111.t1;
OX637538.1_Linnaemya_tessellans_genome_assembly,_chromosome:_Y	AUGUSTUS	CDS	699933	700170	1	-	0	ID=g32111.t1.CDS3;Parent=g32111.t1;
OX637538.1_Linnaemya_tessellans_genome_assembly,_chromosome:_Y	AUGUSTUS	exon	699933	700170	.	-	.	ID=g32111.t1.exon3;Parent=g32111.t1;
OX637538.1_Linnaemya_tessellans_genome_assembly,_chromosome:_Y	AUGUSTUS	start_codon	700168	700170	.	-	0	ID=g32111.t1.start1;Parent=g32111.t1;
OX637538.1_Linnaemya_tessellans_genome_assembly,_chromosome:_Y	AUGUSTUS	gene	723240	735980	.	+	.	ID=g32112;
OX637538.1_Linnaemya_tessellans_genome_assembly,_chromosome:_Y	AUGUSTUS	mRNA	723240	735980	0.6	+	.	ID=g32112.t1;Parent=g32112;
OX637538.1_Linnaemya_tessellans_genome_assembly,_chromosome:_Y	AUGUSTUS	start_codon	723240	723242	.	+	0	ID=g32112.t1.start1;Parent=g32112.t1;
OX637538.1_Linnaemya_tessellans_genome_assembly,_chromosome:_Y	AUGUSTUS	CDS	723240	723256	0.84	+	0	ID=g32112.t1.CDS1;Parent=g32112.t1;
OX637538.1_Linnaemya_tessellans_genome_assembly,_chromosome:_Y	AUGUSTUS	exon	723240	723256	.	+	.	ID=g32112.t1.exon1;Parent=g32112.t1;
OX637538.1_Linnaemya_tessellans_genome_assembly,_chromosome:_Y	AUGUSTUS	intron	723257	735475	0.83	+	.	ID=g32112.t1.intron1;Parent=g32112.t1;
OX637538.1_Linnaemya_tessellans_genome_assembly,_chromosome:_Y	AUGUSTUS	CDS	735476	735678	0.95	+	1	ID=g32112.t1.CDS2;Parent=g32112.t1;
OX637538.1_Linnaemya_tessellans_genome_assembly,_chromosome:_Y	AUGUSTUS	exon	735476	735678	.	+	.	ID=g32112.t1.exon2;Parent=g32112.t1;
OX637538.1_Linnaemya_tessellans_genome_assembly,_chromosome:_Y	AUGUSTUS	intron	735679	735732	0.97	+	.	ID=g32112.t1.intron2;Parent=g32112.t1;
OX637538.1_Linnaemya_tessellans_genome_assembly,_chromosome:_Y	AUGUSTUS	CDS	735733	735980	0.7	+	2	ID=g32112.t1.CDS3;Parent=g32112.t1;
OX637538.1_Linnaemya_tessellans_genome_assembly,_chromosome:_Y	AUGUSTUS	exon	735733	735980	.	+	.	ID=g32112.t1.exon3;Parent=g32112.t1;
OX637538.1_Linnaemya_tessellans_genome_assembly,_chromosome:_Y	AUGUSTUS	stop_codon	735978	735980	.	+	0	ID=g32112.t1.stop1;Parent=g32112.t1;
OX637538.1_Linnaemya_tessellans_genome_assembly,_chromosome:_Y	AUGUSTUS	gene	736312	737794	.	-	.	ID=g32113;
OX637538.1_Linnaemya_tessellans_genome_assembly,_chromosome:_Y	AUGUSTUS	mRNA	736312	737794	0.96	-	.	ID=g32113.t1;Parent=g32113;
OX637538.1_Linnaemya_tessellans_genome_assembly,_chromosome:_Y	AUGUSTUS	stop_codon	736312	736314	.	-	0	ID=g32113.t1.stop1;Parent=g32113.t1;
OX637538.1_Linnaemya_tessellans_genome_assembly,_chromosome:_Y	AUGUSTUS	CDS	736312	736353	0.99	-	0	ID=g32113.t1.CDS1;Parent=g32113.t1;
OX637538.1_Linnaemya_tessellans_genome_assembly,_chromosome:_Y	AUGUSTUS	exon	736312	736353	.	-	.	ID=g32113.t1.exon1;Parent=g32113.t1;
OX637538.1_Linnaemya_tessellans_genome_assembly,_chromosome:_Y	AUGUSTUS	intron	736354	736424	0.99	-	.	ID=g32113.t1.intron1;Parent=g32113.t1;
OX637538.1_Linnaemya_tessellans_genome_assembly,_chromosome:_Y	AUGUSTUS	CDS	736425	737258	0.98	-	0	ID=g32113.t1.CDS2;Parent=g32113.t1;
OX637538.1_Linnaemya_tessellans_genome_assembly,_chromosome:_Y	AUGUSTUS	exon	736425	737258	.	-	.	ID=g32113.t1.exon2;Parent=g32113.t1;
OX637538.1_Linnaemya_tessellans_genome_assembly,_chromosome:_Y	AUGUSTUS	intron	737259	737329	0.99	-	.	ID=g32113.t1.intron2;Parent=g32113.t1;
OX637538.1_Linnaemya_tessellans_genome_assembly,_chromosome:_Y	AUGUSTUS	CDS	737330	737502	0.97	-	2	ID=g32113.t1.CDS3;Parent=g32113.t1;
OX637538.1_Linnaemya_tessellans_genome_assembly,_chromosome:_Y	AUGUSTUS	exon	737330	737502	.	-	.	ID=g32113.t1.exon3;Parent=g32113.t1;
OX637538.1_Linnaemya_tessellans_genome_assembly,_chromosome:_Y	AUGUSTUS	intron	737503	737556	0.98	-	.	ID=g32113.t1.intron3;Parent=g32113.t1;
OX637538.1_Linnaemya_tessellans_genome_assembly,_chromosome:_Y	AUGUSTUS	CDS	737557	737794	0.98	-	0	ID=g32113.t1.CDS4;Parent=g32113.t1;
OX637538.1_Linnaemya_tessellans_genome_assembly,_chromosome:_Y	AUGUSTUS	exon	737557	737794	.	-	.	ID=g32113.t1.exon4;Parent=g32113.t1;
OX637538.1_Linnaemya_tessellans_genome_assembly,_chromosome:_Y	AUGUSTUS	start_codon	737792	737794	.	-	0	ID=g32113.t1.start1;Parent=g32113.t1;
OX637538.1_Linnaemya_tessellans_genome_assembly,_chromosome:_Y	AUGUSTUS	gene	756532	756801	.	-	.	ID=g32114;
OX637538.1_Linnaemya_tessellans_genome_assembly,_chromosome:_Y	AUGUSTUS	mRNA	756532	756801	1	-	.	ID=g32114.t1;Parent=g32114;
OX637538.1_Linnaemya_tessellans_genome_assembly,_chromosome:_Y	AUGUSTUS	stop_codon	756532	756534	.	-	0	ID=g32114.t1.stop1;Parent=g32114.t1;
OX637538.1_Linnaemya_tessellans_genome_assembly,_chromosome:_Y	AUGUSTUS	CDS	756532	756801	1	-	0	ID=g32114.t1.CDS1;Parent=g32114.t1;
OX637538.1_Linnaemya_tessellans_genome_assembly,_chromosome:_Y	AUGUSTUS	exon	756532	756801	.	-	.	ID=g32114.t1.exon1;Parent=g32114.t1;
OX637538.1_Linnaemya_tessellans_genome_assembly,_chromosome:_Y	AUGUSTUS	start_codon	756799	756801	.	-	0	ID=g32114.t1.start1;Parent=g32114.t1;
OX637538.1_Linnaemya_tessellans_genome_assembly,_chromosome:_Y	AUGUSTUS	gene	756865	757632	.	-	.	ID=g32115;
OX637538.1_Linnaemya_tessellans_genome_assembly,_chromosome:_Y	AUGUSTUS	mRNA	756865	757632	0.99	-	.	ID=g32115.t1;Parent=g32115;
OX637538.1_Linnaemya_tessellans_genome_assembly,_chromosome:_Y	AUGUSTUS	stop_codon	756865	756867	.	-	0	ID=g32115.t1.stop1;Parent=g32115.t1;
OX637538.1_Linnaemya_tessellans_genome_assembly,_chromosome:_Y	AUGUSTUS	CDS	756865	757632	0.99	-	0	ID=g32115.t1.CDS1;Parent=g32115.t1;
OX637538.1_Linnaemya_tessellans_genome_assembly,_chromosome:_Y	AUGUSTUS	exon	756865	757632	.	-	.	ID=g32115.t1.exon1;Parent=g32115.t1;
OX637538.1_Linnaemya_tessellans_genome_assembly,_chromosome:_Y	AUGUSTUS	start_codon	757630	757632	.	-	0	ID=g32115.t1.start1;Parent=g32115.t1;
OX637538.1_Linnaemya_tessellans_genome_assembly,_chromosome:_Y	AUGUSTUS	gene	760978	763900	.	+	.	ID=g32116;
OX637538.1_Linnaemya_tessellans_genome_assembly,_chromosome:_Y	AUGUSTUS	mRNA	760978	763900	0.56	+	.	ID=g32116.t1;Parent=g32116;
OX637538.1_Linnaemya_tessellans_genome_assembly,_chromosome:_Y	AUGUSTUS	start_codon	760978	760980	.	+	0	ID=g32116.t1.start1;Parent=g32116.t1;
OX637538.1_Linnaemya_tessellans_genome_assembly,_chromosome:_Y	AUGUSTUS	CDS	760978	761119	0.95	+	0	ID=g32116.t1.CDS1;Parent=g32116.t1;
OX637538.1_Linnaemya_tessellans_genome_assembly,_chromosome:_Y	AUGUSTUS	exon	760978	761119	.	+	.	ID=g32116.t1.exon1;Parent=g32116.t1;
OX637538.1_Linnaemya_tessellans_genome_assembly,_chromosome:_Y	AUGUSTUS	intron	761120	762437	0.96	+	.	ID=g32116.t1.intron1;Parent=g32116.t1;
OX637538.1_Linnaemya_tessellans_genome_assembly,_chromosome:_Y	AUGUSTUS	CDS	762438	763208	0.65	+	2	ID=g32116.t1.CDS2;Parent=g32116.t1;
OX637538.1_Linnaemya_tessellans_genome_assembly,_chromosome:_Y	AUGUSTUS	exon	762438	763208	.	+	.	ID=g32116.t1.exon2;Parent=g32116.t1;
OX637538.1_Linnaemya_tessellans_genome_assembly,_chromosome:_Y	AUGUSTUS	intron	763209	763610	0.66	+	.	ID=g32116.t1.intron2;Parent=g32116.t1;
OX637538.1_Linnaemya_tessellans_genome_assembly,_chromosome:_Y	AUGUSTUS	CDS	763611	763707	0.79	+	2	ID=g32116.t1.CDS3;Parent=g32116.t1;
OX637538.1_Linnaemya_tessellans_genome_assembly,_chromosome:_Y	AUGUSTUS	exon	763611	763707	.	+	.	ID=g32116.t1.exon3;Parent=g32116.t1;
OX637538.1_Linnaemya_tessellans_genome_assembly,_chromosome:_Y	AUGUSTUS	intron	763708	763764	0.78	+	.	ID=g32116.t1.intron3;Parent=g32116.t1;
OX637538.1_Linnaemya_tessellans_genome_assembly,_chromosome:_Y	AUGUSTUS	CDS	763765	763900	0.78	+	1	ID=g32116.t1.CDS4;Parent=g32116.t1;
OX637538.1_Linnaemya_tessellans_genome_assembly,_chromosome:_Y	AUGUSTUS	exon	763765	763900	.	+	.	ID=g32116.t1.exon4;Parent=g32116.t1;
OX637538.1_Linnaemya_tessellans_genome_assembly,_chromosome:_Y	AUGUSTUS	stop_codon	763898	763900	.	+	0	ID=g32116.t1.stop1;Parent=g32116.t1;
OX637538.1_Linnaemya_tessellans_genome_assembly,_chromosome:_Y	AUGUSTUS	gene	781926	784206	.	+	.	ID=g32117;
OX637538.1_Linnaemya_tessellans_genome_assembly,_chromosome:_Y	AUGUSTUS	mRNA	781926	784206	1	+	.	ID=g32117.t1;Parent=g32117;
OX637538.1_Linnaemya_tessellans_genome_assembly,_chromosome:_Y	AUGUSTUS	start_codon	781926	781928	.	+	0	ID=g32117.t1.start1;Parent=g32117.t1;
OX637538.1_Linnaemya_tessellans_genome_assembly,_chromosome:_Y	AUGUSTUS	CDS	781926	781976	1	+	0	ID=g32117.t1.CDS1;Parent=g32117.t1;
OX637538.1_Linnaemya_tessellans_genome_assembly,_chromosome:_Y	AUGUSTUS	exon	781926	781976	.	+	.	ID=g32117.t1.exon1;Parent=g32117.t1;
OX637538.1_Linnaemya_tessellans_genome_assembly,_chromosome:_Y	AUGUSTUS	intron	781977	782342	1	+	.	ID=g32117.t1.intron1;Parent=g32117.t1;
OX637538.1_Linnaemya_tessellans_genome_assembly,_chromosome:_Y	AUGUSTUS	CDS	782343	783048	1	+	0	ID=g32117.t1.CDS2;Parent=g32117.t1;
OX637538.1_Linnaemya_tessellans_genome_assembly,_chromosome:_Y	AUGUSTUS	exon	782343	783048	.	+	.	ID=g32117.t1.exon2;Parent=g32117.t1;
OX637538.1_Linnaemya_tessellans_genome_assembly,_chromosome:_Y	AUGUSTUS	intron	783049	783890	1	+	.	ID=g32117.t1.intron2;Parent=g32117.t1;
OX637538.1_Linnaemya_tessellans_genome_assembly,_chromosome:_Y	AUGUSTUS	CDS	783891	784066	1	+	2	ID=g32117.t1.CDS3;Parent=g32117.t1;
OX637538.1_Linnaemya_tessellans_genome_assembly,_chromosome:_Y	AUGUSTUS	exon	783891	784066	.	+	.	ID=g32117.t1.exon3;Parent=g32117.t1;
OX637538.1_Linnaemya_tessellans_genome_assembly,_chromosome:_Y	AUGUSTUS	intron	784067	784140	1	+	.	ID=g32117.t1.intron3;Parent=g32117.t1;
OX637538.1_Linnaemya_tessellans_genome_assembly,_chromosome:_Y	AUGUSTUS	CDS	784141	784206	1	+	0	ID=g32117.t1.CDS4;Parent=g32117.t1;
OX637538.1_Linnaemya_tessellans_genome_assembly,_chromosome:_Y	AUGUSTUS	exon	784141	784206	.	+	.	ID=g32117.t1.exon4;Parent=g32117.t1;
OX637538.1_Linnaemya_tessellans_genome_assembly,_chromosome:_Y	AUGUSTUS	stop_codon	784204	784206	.	+	0	ID=g32117.t1.stop1;Parent=g32117.t1;
OX637538.1_Linnaemya_tessellans_genome_assembly,_chromosome:_Y	AUGUSTUS	gene	814444	814710	.	+	.	ID=g32118;
OX637538.1_Linnaemya_tessellans_genome_assembly,_chromosome:_Y	AUGUSTUS	mRNA	814444	814710	1	+	.	ID=g32118.t1;Parent=g32118;
OX637538.1_Linnaemya_tessellans_genome_assembly,_chromosome:_Y	AUGUSTUS	start_codon	814444	814446	.	+	0	ID=g32118.t1.start1;Parent=g32118.t1;
OX637538.1_Linnaemya_tessellans_genome_assembly,_chromosome:_Y	AUGUSTUS	CDS	814444	814710	1	+	0	ID=g32118.t1.CDS1;Parent=g32118.t1;
OX637538.1_Linnaemya_tessellans_genome_assembly,_chromosome:_Y	AUGUSTUS	exon	814444	814710	.	+	.	ID=g32118.t1.exon1;Parent=g32118.t1;
OX637538.1_Linnaemya_tessellans_genome_assembly,_chromosome:_Y	AUGUSTUS	stop_codon	814708	814710	.	+	0	ID=g32118.t1.stop1;Parent=g32118.t1;
OX637538.1_Linnaemya_tessellans_genome_assembly,_chromosome:_Y	AUGUSTUS	gene	819200	820492	.	+	.	ID=g32119;
OX637538.1_Linnaemya_tessellans_genome_assembly,_chromosome:_Y	AUGUSTUS	mRNA	819200	820492	1	+	.	ID=g32119.t1;Parent=g32119;
OX637538.1_Linnaemya_tessellans_genome_assembly,_chromosome:_Y	AUGUSTUS	start_codon	819200	819202	.	+	0	ID=g32119.t1.start1;Parent=g32119.t1;
OX637538.1_Linnaemya_tessellans_genome_assembly,_chromosome:_Y	AUGUSTUS	CDS	819200	820492	1	+	0	ID=g32119.t1.CDS1;Parent=g32119.t1;
OX637538.1_Linnaemya_tessellans_genome_assembly,_chromosome:_Y	AUGUSTUS	exon	819200	820492	.	+	.	ID=g32119.t1.exon1;Parent=g32119.t1;
OX637538.1_Linnaemya_tessellans_genome_assembly,_chromosome:_Y	AUGUSTUS	stop_codon	820490	820492	.	+	0	ID=g32119.t1.stop1;Parent=g32119.t1;
OX637538.1_Linnaemya_tessellans_genome_assembly,_chromosome:_Y	AUGUSTUS	mRNA	819200	820492	0.92	+	.	ID=g32119.t2;Parent=g32119;
OX637538.1_Linnaemya_tessellans_genome_assembly,_chromosome:_Y	AUGUSTUS	start_codon	819200	819202	.	+	0	ID=g32119.t2.start1;Parent=g32119.t2;
OX637538.1_Linnaemya_tessellans_genome_assembly,_chromosome:_Y	AUGUSTUS	CDS	819200	820007	0.98	+	0	ID=g32119.t2.CDS1;Parent=g32119.t2;
OX637538.1_Linnaemya_tessellans_genome_assembly,_chromosome:_Y	AUGUSTUS	exon	819200	820007	.	+	.	ID=g32119.t2.exon1;Parent=g32119.t2;
OX637538.1_Linnaemya_tessellans_genome_assembly,_chromosome:_Y	AUGUSTUS	intron	820008	820244	0.93	+	.	ID=g32119.t2.intron1;Parent=g32119.t2;
OX637538.1_Linnaemya_tessellans_genome_assembly,_chromosome:_Y	AUGUSTUS	CDS	820245	820492	0.93	+	2	ID=g32119.t2.CDS2;Parent=g32119.t2;
OX637538.1_Linnaemya_tessellans_genome_assembly,_chromosome:_Y	AUGUSTUS	exon	820245	820492	.	+	.	ID=g32119.t2.exon2;Parent=g32119.t2;
OX637538.1_Linnaemya_tessellans_genome_assembly,_chromosome:_Y	AUGUSTUS	stop_codon	820490	820492	.	+	0	ID=g32119.t2.stop1;Parent=g32119.t2;
OX637538.1_Linnaemya_tessellans_genome_assembly,_chromosome:_Y	AUGUSTUS	gene	833174	833500	.	-	.	ID=g32120;
OX637538.1_Linnaemya_tessellans_genome_assembly,_chromosome:_Y	AUGUSTUS	mRNA	833174	833500	1	-	.	ID=g32120.t1;Parent=g32120;
OX637538.1_Linnaemya_tessellans_genome_assembly,_chromosome:_Y	AUGUSTUS	stop_codon	833174	833176	.	-	0	ID=g32120.t1.stop1;Parent=g32120.t1;
OX637538.1_Linnaemya_tessellans_genome_assembly,_chromosome:_Y	AUGUSTUS	CDS	833174	833500	1	-	0	ID=g32120.t1.CDS1;Parent=g32120.t1;
OX637538.1_Linnaemya_tessellans_genome_assembly,_chromosome:_Y	AUGUSTUS	exon	833174	833500	.	-	.	ID=g32120.t1.exon1;Parent=g32120.t1;
OX637538.1_Linnaemya_tessellans_genome_assembly,_chromosome:_Y	AUGUSTUS	start_codon	833498	833500	.	-	0	ID=g32120.t1.start1;Parent=g32120.t1;
OX637538.1_Linnaemya_tessellans_genome_assembly,_chromosome:_Y	AUGUSTUS	gene	833798	834757	.	-	.	ID=g32121;
OX637538.1_Linnaemya_tessellans_genome_assembly,_chromosome:_Y	AUGUSTUS	mRNA	833798	834757	1	-	.	ID=g32121.t1;Parent=g32121;
OX637538.1_Linnaemya_tessellans_genome_assembly,_chromosome:_Y	AUGUSTUS	stop_codon	833798	833800	.	-	0	ID=g32121.t1.stop1;Parent=g32121.t1;
OX637538.1_Linnaemya_tessellans_genome_assembly,_chromosome:_Y	AUGUSTUS	CDS	833798	834757	1	-	0	ID=g32121.t1.CDS1;Parent=g32121.t1;
OX637538.1_Linnaemya_tessellans_genome_assembly,_chromosome:_Y	AUGUSTUS	exon	833798	834757	.	-	.	ID=g32121.t1.exon1;Parent=g32121.t1;
OX637538.1_Linnaemya_tessellans_genome_assembly,_chromosome:_Y	AUGUSTUS	start_codon	834755	834757	.	-	0	ID=g32121.t1.start1;Parent=g32121.t1;
OX637538.1_Linnaemya_tessellans_genome_assembly,_chromosome:_Y	AUGUSTUS	gene	835393	835977	.	-	.	ID=g32122;
OX637538.1_Linnaemya_tessellans_genome_assembly,_chromosome:_Y	AUGUSTUS	mRNA	835393	835977	0.37	-	.	ID=g32122.t1;Parent=g32122;
OX637538.1_Linnaemya_tessellans_genome_assembly,_chromosome:_Y	AUGUSTUS	stop_codon	835393	835395	.	-	0	ID=g32122.t1.stop1;Parent=g32122.t1;
OX637538.1_Linnaemya_tessellans_genome_assembly,_chromosome:_Y	AUGUSTUS	CDS	835393	835461	0.37	-	0	ID=g32122.t1.CDS1;Parent=g32122.t1;
OX637538.1_Linnaemya_tessellans_genome_assembly,_chromosome:_Y	AUGUSTUS	exon	835393	835461	.	-	.	ID=g32122.t1.exon1;Parent=g32122.t1;
OX637538.1_Linnaemya_tessellans_genome_assembly,_chromosome:_Y	AUGUSTUS	intron	835462	835695	0.37	-	.	ID=g32122.t1.intron1;Parent=g32122.t1;
OX637538.1_Linnaemya_tessellans_genome_assembly,_chromosome:_Y	AUGUSTUS	CDS	835696	835977	0.67	-	0	ID=g32122.t1.CDS2;Parent=g32122.t1;
OX637538.1_Linnaemya_tessellans_genome_assembly,_chromosome:_Y	AUGUSTUS	exon	835696	835977	.	-	.	ID=g32122.t1.exon2;Parent=g32122.t1;
OX637538.1_Linnaemya_tessellans_genome_assembly,_chromosome:_Y	AUGUSTUS	start_codon	835975	835977	.	-	0	ID=g32122.t1.start1;Parent=g32122.t1;
OX637538.1_Linnaemya_tessellans_genome_assembly,_chromosome:_Y	AUGUSTUS	gene	836277	837806	.	-	.	ID=g32123;
OX637538.1_Linnaemya_tessellans_genome_assembly,_chromosome:_Y	AUGUSTUS	mRNA	836277	837806	0.83	-	.	ID=g32123.t1;Parent=g32123;
OX637538.1_Linnaemya_tessellans_genome_assembly,_chromosome:_Y	AUGUSTUS	stop_codon	836277	836279	.	-	0	ID=g32123.t1.stop1;Parent=g32123.t1;
OX637538.1_Linnaemya_tessellans_genome_assembly,_chromosome:_Y	AUGUSTUS	CDS	836277	837806	0.83	-	0	ID=g32123.t1.CDS1;Parent=g32123.t1;
OX637538.1_Linnaemya_tessellans_genome_assembly,_chromosome:_Y	AUGUSTUS	exon	836277	837806	.	-	.	ID=g32123.t1.exon1;Parent=g32123.t1;
OX637538.1_Linnaemya_tessellans_genome_assembly,_chromosome:_Y	AUGUSTUS	start_codon	837804	837806	.	-	0	ID=g32123.t1.start1;Parent=g32123.t1;
OX637538.1_Linnaemya_tessellans_genome_assembly,_chromosome:_Y	AUGUSTUS	gene	838683	839066	.	-	.	ID=g32124;
OX637538.1_Linnaemya_tessellans_genome_assembly,_chromosome:_Y	AUGUSTUS	mRNA	838683	839066	1	-	.	ID=g32124.t1;Parent=g32124;
OX637538.1_Linnaemya_tessellans_genome_assembly,_chromosome:_Y	AUGUSTUS	stop_codon	838683	838685	.	-	0	ID=g32124.t1.stop1;Parent=g32124.t1;
OX637538.1_Linnaemya_tessellans_genome_assembly,_chromosome:_Y	AUGUSTUS	CDS	838683	839066	1	-	0	ID=g32124.t1.CDS1;Parent=g32124.t1;
OX637538.1_Linnaemya_tessellans_genome_assembly,_chromosome:_Y	AUGUSTUS	exon	838683	839066	.	-	.	ID=g32124.t1.exon1;Parent=g32124.t1;
OX637538.1_Linnaemya_tessellans_genome_assembly,_chromosome:_Y	AUGUSTUS	start_codon	839064	839066	.	-	0	ID=g32124.t1.start1;Parent=g32124.t1;
OX637538.1_Linnaemya_tessellans_genome_assembly,_chromosome:_Y	AUGUSTUS	gene	848263	848646	.	+	.	ID=g32125;
OX637538.1_Linnaemya_tessellans_genome_assembly,_chromosome:_Y	AUGUSTUS	mRNA	848263	848646	1	+	.	ID=g32125.t1;Parent=g32125;
OX637538.1_Linnaemya_tessellans_genome_assembly,_chromosome:_Y	AUGUSTUS	start_codon	848263	848265	.	+	0	ID=g32125.t1.start1;Parent=g32125.t1;
OX637538.1_Linnaemya_tessellans_genome_assembly,_chromosome:_Y	AUGUSTUS	CDS	848263	848646	1	+	0	ID=g32125.t1.CDS1;Parent=g32125.t1;
OX637538.1_Linnaemya_tessellans_genome_assembly,_chromosome:_Y	AUGUSTUS	exon	848263	848646	.	+	.	ID=g32125.t1.exon1;Parent=g32125.t1;
OX637538.1_Linnaemya_tessellans_genome_assembly,_chromosome:_Y	AUGUSTUS	stop_codon	848644	848646	.	+	0	ID=g32125.t1.stop1;Parent=g32125.t1;
OX637538.1_Linnaemya_tessellans_genome_assembly,_chromosome:_Y	AUGUSTUS	gene	852458	854175	.	+	.	ID=g32126;
OX637538.1_Linnaemya_tessellans_genome_assembly,_chromosome:_Y	AUGUSTUS	mRNA	853250	854175	1	+	.	ID=g32126.t1;Parent=g32126;
OX637538.1_Linnaemya_tessellans_genome_assembly,_chromosome:_Y	AUGUSTUS	start_codon	853250	853252	.	+	0	ID=g32126.t1.start1;Parent=g32126.t1;
OX637538.1_Linnaemya_tessellans_genome_assembly,_chromosome:_Y	AUGUSTUS	CDS	853250	853339	1	+	0	ID=g32126.t1.CDS1;Parent=g32126.t1;
OX637538.1_Linnaemya_tessellans_genome_assembly,_chromosome:_Y	AUGUSTUS	exon	853250	853339	.	+	.	ID=g32126.t1.exon1;Parent=g32126.t1;
OX637538.1_Linnaemya_tessellans_genome_assembly,_chromosome:_Y	AUGUSTUS	intron	853340	853566	1	+	.	ID=g32126.t1.intron1;Parent=g32126.t1;
OX637538.1_Linnaemya_tessellans_genome_assembly,_chromosome:_Y	AUGUSTUS	CDS	853567	854175	1	+	0	ID=g32126.t1.CDS2;Parent=g32126.t1;
OX637538.1_Linnaemya_tessellans_genome_assembly,_chromosome:_Y	AUGUSTUS	exon	853567	854175	.	+	.	ID=g32126.t1.exon2;Parent=g32126.t1;
OX637538.1_Linnaemya_tessellans_genome_assembly,_chromosome:_Y	AUGUSTUS	stop_codon	854173	854175	.	+	0	ID=g32126.t1.stop1;Parent=g32126.t1;
OX637538.1_Linnaemya_tessellans_genome_assembly,_chromosome:_Y	AUGUSTUS	mRNA	852458	854175	0.85	+	.	ID=g32126.t2;Parent=g32126;
OX637538.1_Linnaemya_tessellans_genome_assembly,_chromosome:_Y	AUGUSTUS	start_codon	852458	852460	.	+	0	ID=g32126.t2.start1;Parent=g32126.t2;
OX637538.1_Linnaemya_tessellans_genome_assembly,_chromosome:_Y	AUGUSTUS	CDS	852458	852583	0.85	+	0	ID=g32126.t2.CDS1;Parent=g32126.t2;
OX637538.1_Linnaemya_tessellans_genome_assembly,_chromosome:_Y	AUGUSTUS	exon	852458	852583	.	+	.	ID=g32126.t2.exon1;Parent=g32126.t2;
OX637538.1_Linnaemya_tessellans_genome_assembly,_chromosome:_Y	AUGUSTUS	intron	852584	853566	0.85	+	.	ID=g32126.t2.intron1;Parent=g32126.t2;
OX637538.1_Linnaemya_tessellans_genome_assembly,_chromosome:_Y	AUGUSTUS	CDS	853567	854175	1	+	0	ID=g32126.t2.CDS2;Parent=g32126.t2;
OX637538.1_Linnaemya_tessellans_genome_assembly,_chromosome:_Y	AUGUSTUS	exon	853567	854175	.	+	.	ID=g32126.t2.exon2;Parent=g32126.t2;
OX637538.1_Linnaemya_tessellans_genome_assembly,_chromosome:_Y	AUGUSTUS	stop_codon	854173	854175	.	+	0	ID=g32126.t2.stop1;Parent=g32126.t2;
OX637538.1_Linnaemya_tessellans_genome_assembly,_chromosome:_Y	AUGUSTUS	gene	863805	864353	.	+	.	ID=g32127;
OX637538.1_Linnaemya_tessellans_genome_assembly,_chromosome:_Y	AUGUSTUS	mRNA	863805	864353	0.67	+	.	ID=g32127.t1;Parent=g32127;
OX637538.1_Linnaemya_tessellans_genome_assembly,_chromosome:_Y	AUGUSTUS	start_codon	863805	863807	.	+	0	ID=g32127.t1.start1;Parent=g32127.t1;
OX637538.1_Linnaemya_tessellans_genome_assembly,_chromosome:_Y	AUGUSTUS	CDS	863805	864042	1	+	0	ID=g32127.t1.CDS1;Parent=g32127.t1;
OX637538.1_Linnaemya_tessellans_genome_assembly,_chromosome:_Y	AUGUSTUS	exon	863805	864042	.	+	.	ID=g32127.t1.exon1;Parent=g32127.t1;
OX637538.1_Linnaemya_tessellans_genome_assembly,_chromosome:_Y	AUGUSTUS	intron	864043	864096	1	+	.	ID=g32127.t1.intron1;Parent=g32127.t1;
OX637538.1_Linnaemya_tessellans_genome_assembly,_chromosome:_Y	AUGUSTUS	CDS	864097	864353	0.67	+	2	ID=g32127.t1.CDS2;Parent=g32127.t1;
OX637538.1_Linnaemya_tessellans_genome_assembly,_chromosome:_Y	AUGUSTUS	exon	864097	864353	.	+	.	ID=g32127.t1.exon2;Parent=g32127.t1;
OX637538.1_Linnaemya_tessellans_genome_assembly,_chromosome:_Y	AUGUSTUS	stop_codon	864351	864353	.	+	0	ID=g32127.t1.stop1;Parent=g32127.t1;
OX637538.1_Linnaemya_tessellans_genome_assembly,_chromosome:_Y	AUGUSTUS	gene	864675	866156	.	-	.	ID=g32128;
OX637538.1_Linnaemya_tessellans_genome_assembly,_chromosome:_Y	AUGUSTUS	mRNA	864675	866156	0.99	-	.	ID=g32128.t1;Parent=g32128;
OX637538.1_Linnaemya_tessellans_genome_assembly,_chromosome:_Y	AUGUSTUS	stop_codon	864675	864677	.	-	0	ID=g32128.t1.stop1;Parent=g32128.t1;
OX637538.1_Linnaemya_tessellans_genome_assembly,_chromosome:_Y	AUGUSTUS	CDS	864675	864716	0.99	-	0	ID=g32128.t1.CDS1;Parent=g32128.t1;
OX637538.1_Linnaemya_tessellans_genome_assembly,_chromosome:_Y	AUGUSTUS	exon	864675	864716	.	-	.	ID=g32128.t1.exon1;Parent=g32128.t1;
OX637538.1_Linnaemya_tessellans_genome_assembly,_chromosome:_Y	AUGUSTUS	intron	864717	864787	0.99	-	.	ID=g32128.t1.intron1;Parent=g32128.t1;
OX637538.1_Linnaemya_tessellans_genome_assembly,_chromosome:_Y	AUGUSTUS	CDS	864788	865621	0.99	-	0	ID=g32128.t1.CDS2;Parent=g32128.t1;
OX637538.1_Linnaemya_tessellans_genome_assembly,_chromosome:_Y	AUGUSTUS	exon	864788	865621	.	-	.	ID=g32128.t1.exon2;Parent=g32128.t1;
OX637538.1_Linnaemya_tessellans_genome_assembly,_chromosome:_Y	AUGUSTUS	intron	865622	865691	1	-	.	ID=g32128.t1.intron2;Parent=g32128.t1;
OX637538.1_Linnaemya_tessellans_genome_assembly,_chromosome:_Y	AUGUSTUS	CDS	865692	865864	1	-	2	ID=g32128.t1.CDS3;Parent=g32128.t1;
OX637538.1_Linnaemya_tessellans_genome_assembly,_chromosome:_Y	AUGUSTUS	exon	865692	865864	.	-	.	ID=g32128.t1.exon3;Parent=g32128.t1;
OX637538.1_Linnaemya_tessellans_genome_assembly,_chromosome:_Y	AUGUSTUS	intron	865865	865918	1	-	.	ID=g32128.t1.intron3;Parent=g32128.t1;
OX637538.1_Linnaemya_tessellans_genome_assembly,_chromosome:_Y	AUGUSTUS	CDS	865919	866156	1	-	0	ID=g32128.t1.CDS4;Parent=g32128.t1;
OX637538.1_Linnaemya_tessellans_genome_assembly,_chromosome:_Y	AUGUSTUS	exon	865919	866156	.	-	.	ID=g32128.t1.exon4;Parent=g32128.t1;
OX637538.1_Linnaemya_tessellans_genome_assembly,_chromosome:_Y	AUGUSTUS	start_codon	866154	866156	.	-	0	ID=g32128.t1.start1;Parent=g32128.t1;
OX637538.1_Linnaemya_tessellans_genome_assembly,_chromosome:_Y	AUGUSTUS	gene	889593	890885	.	-	.	ID=g32129;
OX637538.1_Linnaemya_tessellans_genome_assembly,_chromosome:_Y	AUGUSTUS	mRNA	889926	890885	0.89	-	.	ID=g32129.t1;Parent=g32129;
OX637538.1_Linnaemya_tessellans_genome_assembly,_chromosome:_Y	AUGUSTUS	stop_codon	889926	889928	.	-	0	ID=g32129.t1.stop1;Parent=g32129.t1;
OX637538.1_Linnaemya_tessellans_genome_assembly,_chromosome:_Y	AUGUSTUS	CDS	889926	890885	0.89	-	0	ID=g32129.t1.CDS1;Parent=g32129.t1;
OX637538.1_Linnaemya_tessellans_genome_assembly,_chromosome:_Y	AUGUSTUS	exon	889926	890885	.	-	.	ID=g32129.t1.exon1;Parent=g32129.t1;
OX637538.1_Linnaemya_tessellans_genome_assembly,_chromosome:_Y	AUGUSTUS	start_codon	890883	890885	.	-	0	ID=g32129.t1.start1;Parent=g32129.t1;
OX637538.1_Linnaemya_tessellans_genome_assembly,_chromosome:_Y	AUGUSTUS	mRNA	889593	890885	0.52	-	.	ID=g32129.t2;Parent=g32129;
OX637538.1_Linnaemya_tessellans_genome_assembly,_chromosome:_Y	AUGUSTUS	stop_codon	889593	889595	.	-	0	ID=g32129.t2.stop1;Parent=g32129.t2;
OX637538.1_Linnaemya_tessellans_genome_assembly,_chromosome:_Y	AUGUSTUS	CDS	889593	889898	0.73	-	0	ID=g32129.t2.CDS1;Parent=g32129.t2;
OX637538.1_Linnaemya_tessellans_genome_assembly,_chromosome:_Y	AUGUSTUS	exon	889593	889898	.	-	.	ID=g32129.t2.exon1;Parent=g32129.t2;
OX637538.1_Linnaemya_tessellans_genome_assembly,_chromosome:_Y	AUGUSTUS	intron	889899	890033	0.53	-	.	ID=g32129.t2.intron1;Parent=g32129.t2;
OX637538.1_Linnaemya_tessellans_genome_assembly,_chromosome:_Y	AUGUSTUS	CDS	890034	890885	0.52	-	0	ID=g32129.t2.CDS2;Parent=g32129.t2;
OX637538.1_Linnaemya_tessellans_genome_assembly,_chromosome:_Y	AUGUSTUS	exon	890034	890885	.	-	.	ID=g32129.t2.exon2;Parent=g32129.t2;
OX637538.1_Linnaemya_tessellans_genome_assembly,_chromosome:_Y	AUGUSTUS	start_codon	890883	890885	.	-	0	ID=g32129.t2.start1;Parent=g32129.t2;
OX637538.1_Linnaemya_tessellans_genome_assembly,_chromosome:_Y	AUGUSTUS	mRNA	889593	889862	0.88	-	.	ID=g32129.t3;Parent=g32129;
OX637538.1_Linnaemya_tessellans_genome_assembly,_chromosome:_Y	AUGUSTUS	stop_codon	889593	889595	.	-	0	ID=g32129.t3.stop1;Parent=g32129.t3;
OX637538.1_Linnaemya_tessellans_genome_assembly,_chromosome:_Y	AUGUSTUS	CDS	889593	889862	0.88	-	0	ID=g32129.t3.CDS1;Parent=g32129.t3;
OX637538.1_Linnaemya_tessellans_genome_assembly,_chromosome:_Y	AUGUSTUS	exon	889593	889862	.	-	.	ID=g32129.t3.exon1;Parent=g32129.t3;
OX637538.1_Linnaemya_tessellans_genome_assembly,_chromosome:_Y	AUGUSTUS	start_codon	889860	889862	.	-	0	ID=g32129.t3.start1;Parent=g32129.t3;
OX637538.1_Linnaemya_tessellans_genome_assembly,_chromosome:_Y	AUGUSTUS	gene	893148	894440	.	-	.	ID=g32130;
OX637538.1_Linnaemya_tessellans_genome_assembly,_chromosome:_Y	AUGUSTUS	mRNA	893148	894440	1	-	.	ID=g32130.t1;Parent=g32130;
OX637538.1_Linnaemya_tessellans_genome_assembly,_chromosome:_Y	AUGUSTUS	stop_codon	893148	893150	.	-	0	ID=g32130.t1.stop1;Parent=g32130.t1;
OX637538.1_Linnaemya_tessellans_genome_assembly,_chromosome:_Y	AUGUSTUS	CDS	893148	894440	1	-	0	ID=g32130.t1.CDS1;Parent=g32130.t1;
OX637538.1_Linnaemya_tessellans_genome_assembly,_chromosome:_Y	AUGUSTUS	exon	893148	894440	.	-	.	ID=g32130.t1.exon1;Parent=g32130.t1;
OX637538.1_Linnaemya_tessellans_genome_assembly,_chromosome:_Y	AUGUSTUS	start_codon	894438	894440	.	-	0	ID=g32130.t1.start1;Parent=g32130.t1;
OX637538.1_Linnaemya_tessellans_genome_assembly,_chromosome:_Y	AUGUSTUS	gene	893148	894440	.	-	.	ID=g32131;
OX637538.1_Linnaemya_tessellans_genome_assembly,_chromosome:_Y	AUGUSTUS	mRNA	893148	894440	0.45	-	.	ID=g32131.t1;Parent=g32131;
OX637538.1_Linnaemya_tessellans_genome_assembly,_chromosome:_Y	AUGUSTUS	stop_codon	893148	893150	.	-	0	ID=g32131.t1.stop1;Parent=g32131.t1;
OX637538.1_Linnaemya_tessellans_genome_assembly,_chromosome:_Y	AUGUSTUS	CDS	893148	893494	0.46	-	2	ID=g32131.t1.CDS1;Parent=g32131.t1;
OX637538.1_Linnaemya_tessellans_genome_assembly,_chromosome:_Y	AUGUSTUS	exon	893148	893494	.	-	.	ID=g32131.t1.exon1;Parent=g32131.t1;
OX637538.1_Linnaemya_tessellans_genome_assembly,_chromosome:_Y	AUGUSTUS	intron	893495	893632	0.46	-	.	ID=g32131.t1.intron1;Parent=g32131.t1;
OX637538.1_Linnaemya_tessellans_genome_assembly,_chromosome:_Y	AUGUSTUS	CDS	893633	894440	0.45	-	0	ID=g32131.t1.CDS2;Parent=g32131.t1;
OX637538.1_Linnaemya_tessellans_genome_assembly,_chromosome:_Y	AUGUSTUS	exon	893633	894440	.	-	.	ID=g32131.t1.exon2;Parent=g32131.t1;
OX637538.1_Linnaemya_tessellans_genome_assembly,_chromosome:_Y	AUGUSTUS	start_codon	894438	894440	.	-	0	ID=g32131.t1.start1;Parent=g32131.t1;
OX637538.1_Linnaemya_tessellans_genome_assembly,_chromosome:_Y	AUGUSTUS	gene	898406	900725	.	+	.	ID=g32132;
OX637538.1_Linnaemya_tessellans_genome_assembly,_chromosome:_Y	AUGUSTUS	mRNA	898406	900725	0.74	+	.	ID=g32132.t1;Parent=g32132;
OX637538.1_Linnaemya_tessellans_genome_assembly,_chromosome:_Y	AUGUSTUS	start_codon	898406	898408	.	+	0	ID=g32132.t1.start1;Parent=g32132.t1;
OX637538.1_Linnaemya_tessellans_genome_assembly,_chromosome:_Y	AUGUSTUS	CDS	898406	898547	0.75	+	0	ID=g32132.t1.CDS1;Parent=g32132.t1;
OX637538.1_Linnaemya_tessellans_genome_assembly,_chromosome:_Y	AUGUSTUS	exon	898406	898547	.	+	.	ID=g32132.t1.exon1;Parent=g32132.t1;
OX637538.1_Linnaemya_tessellans_genome_assembly,_chromosome:_Y	AUGUSTUS	intron	898548	899889	0.76	+	.	ID=g32132.t1.intron1;Parent=g32132.t1;
OX637538.1_Linnaemya_tessellans_genome_assembly,_chromosome:_Y	AUGUSTUS	CDS	899890	900725	0.8	+	2	ID=g32132.t1.CDS2;Parent=g32132.t1;
OX637538.1_Linnaemya_tessellans_genome_assembly,_chromosome:_Y	AUGUSTUS	exon	899890	900725	.	+	.	ID=g32132.t1.exon2;Parent=g32132.t1;
OX637538.1_Linnaemya_tessellans_genome_assembly,_chromosome:_Y	AUGUSTUS	stop_codon	900723	900725	.	+	0	ID=g32132.t1.stop1;Parent=g32132.t1;
OX637538.1_Linnaemya_tessellans_genome_assembly,_chromosome:_Y	AUGUSTUS	gene	940562	940831	.	-	.	ID=g32133;
OX637538.1_Linnaemya_tessellans_genome_assembly,_chromosome:_Y	AUGUSTUS	mRNA	940562	940831	1	-	.	ID=g32133.t1;Parent=g32133;
OX637538.1_Linnaemya_tessellans_genome_assembly,_chromosome:_Y	AUGUSTUS	stop_codon	940562	940564	.	-	0	ID=g32133.t1.stop1;Parent=g32133.t1;
OX637538.1_Linnaemya_tessellans_genome_assembly,_chromosome:_Y	AUGUSTUS	CDS	940562	940831	1	-	0	ID=g32133.t1.CDS1;Parent=g32133.t1;
OX637538.1_Linnaemya_tessellans_genome_assembly,_chromosome:_Y	AUGUSTUS	exon	940562	940831	.	-	.	ID=g32133.t1.exon1;Parent=g32133.t1;
OX637538.1_Linnaemya_tessellans_genome_assembly,_chromosome:_Y	AUGUSTUS	start_codon	940829	940831	.	-	0	ID=g32133.t1.start1;Parent=g32133.t1;
OX637538.1_Linnaemya_tessellans_genome_assembly,_chromosome:_Y	AUGUSTUS	gene	940862	941494	.	-	.	ID=g32134;
OX637538.1_Linnaemya_tessellans_genome_assembly,_chromosome:_Y	AUGUSTUS	mRNA	940909	941494	0.82	-	.	ID=g32134.t1;Parent=g32134;
OX637538.1_Linnaemya_tessellans_genome_assembly,_chromosome:_Y	AUGUSTUS	stop_codon	940909	940911	.	-	0	ID=g32134.t1.stop1;Parent=g32134.t1;
OX637538.1_Linnaemya_tessellans_genome_assembly,_chromosome:_Y	AUGUSTUS	CDS	940909	940958	0.92	-	2	ID=g32134.t1.CDS1;Parent=g32134.t1;
OX637538.1_Linnaemya_tessellans_genome_assembly,_chromosome:_Y	AUGUSTUS	exon	940909	940958	.	-	.	ID=g32134.t1.exon1;Parent=g32134.t1;
OX637538.1_Linnaemya_tessellans_genome_assembly,_chromosome:_Y	AUGUSTUS	intron	940959	941046	0.92	-	.	ID=g32134.t1.intron1;Parent=g32134.t1;
OX637538.1_Linnaemya_tessellans_genome_assembly,_chromosome:_Y	AUGUSTUS	CDS	941047	941494	0.84	-	0	ID=g32134.t1.CDS2;Parent=g32134.t1;
OX637538.1_Linnaemya_tessellans_genome_assembly,_chromosome:_Y	AUGUSTUS	exon	941047	941494	.	-	.	ID=g32134.t1.exon2;Parent=g32134.t1;
OX637538.1_Linnaemya_tessellans_genome_assembly,_chromosome:_Y	AUGUSTUS	start_codon	941492	941494	.	-	0	ID=g32134.t1.start1;Parent=g32134.t1;
OX637538.1_Linnaemya_tessellans_genome_assembly,_chromosome:_Y	AUGUSTUS	mRNA	940862	941494	0.85	-	.	ID=g32134.t2;Parent=g32134;
OX637538.1_Linnaemya_tessellans_genome_assembly,_chromosome:_Y	AUGUSTUS	stop_codon	940862	940864	.	-	0	ID=g32134.t2.stop1;Parent=g32134.t2;
OX637538.1_Linnaemya_tessellans_genome_assembly,_chromosome:_Y	AUGUSTUS	CDS	940862	941494	0.85	-	0	ID=g32134.t2.CDS1;Parent=g32134.t2;
OX637538.1_Linnaemya_tessellans_genome_assembly,_chromosome:_Y	AUGUSTUS	exon	940862	941494	.	-	.	ID=g32134.t2.exon1;Parent=g32134.t2;
OX637538.1_Linnaemya_tessellans_genome_assembly,_chromosome:_Y	AUGUSTUS	start_codon	941492	941494	.	-	0	ID=g32134.t2.start1;Parent=g32134.t2;
OX637538.1_Linnaemya_tessellans_genome_assembly,_chromosome:_Y	AUGUSTUS	gene	958453	958935	.	-	.	ID=g32135;
OX637538.1_Linnaemya_tessellans_genome_assembly,_chromosome:_Y	AUGUSTUS	mRNA	958453	958935	1	-	.	ID=g32135.t1;Parent=g32135;
OX637538.1_Linnaemya_tessellans_genome_assembly,_chromosome:_Y	AUGUSTUS	stop_codon	958453	958455	.	-	0	ID=g32135.t1.stop1;Parent=g32135.t1;
OX637538.1_Linnaemya_tessellans_genome_assembly,_chromosome:_Y	AUGUSTUS	CDS	958453	958671	1	-	0	ID=g32135.t1.CDS1;Parent=g32135.t1;
OX637538.1_Linnaemya_tessellans_genome_assembly,_chromosome:_Y	AUGUSTUS	exon	958453	958671	.	-	.	ID=g32135.t1.exon1;Parent=g32135.t1;
OX637538.1_Linnaemya_tessellans_genome_assembly,_chromosome:_Y	AUGUSTUS	intron	958672	958725	1	-	.	ID=g32135.t1.intron1;Parent=g32135.t1;
OX637538.1_Linnaemya_tessellans_genome_assembly,_chromosome:_Y	AUGUSTUS	CDS	958726	958843	1	-	1	ID=g32135.t1.CDS2;Parent=g32135.t1;
OX637538.1_Linnaemya_tessellans_genome_assembly,_chromosome:_Y	AUGUSTUS	exon	958726	958843	.	-	.	ID=g32135.t1.exon2;Parent=g32135.t1;
OX637538.1_Linnaemya_tessellans_genome_assembly,_chromosome:_Y	AUGUSTUS	intron	958844	958912	1	-	.	ID=g32135.t1.intron2;Parent=g32135.t1;
OX637538.1_Linnaemya_tessellans_genome_assembly,_chromosome:_Y	AUGUSTUS	CDS	958913	958935	1	-	0	ID=g32135.t1.CDS3;Parent=g32135.t1;
OX637538.1_Linnaemya_tessellans_genome_assembly,_chromosome:_Y	AUGUSTUS	exon	958913	958935	.	-	.	ID=g32135.t1.exon3;Parent=g32135.t1;
OX637538.1_Linnaemya_tessellans_genome_assembly,_chromosome:_Y	AUGUSTUS	start_codon	958933	958935	.	-	0	ID=g32135.t1.start1;Parent=g32135.t1;
OX637538.1_Linnaemya_tessellans_genome_assembly,_chromosome:_Y	AUGUSTUS	gene	977400	979343	.	+	.	ID=g32136;
OX637538.1_Linnaemya_tessellans_genome_assembly,_chromosome:_Y	AUGUSTUS	mRNA	977400	979343	1	+	.	ID=g32136.t1;Parent=g32136;
OX637538.1_Linnaemya_tessellans_genome_assembly,_chromosome:_Y	AUGUSTUS	start_codon	977400	977402	.	+	0	ID=g32136.t1.start1;Parent=g32136.t1;
OX637538.1_Linnaemya_tessellans_genome_assembly,_chromosome:_Y	AUGUSTUS	CDS	977400	979343	1	+	0	ID=g32136.t1.CDS1;Parent=g32136.t1;
OX637538.1_Linnaemya_tessellans_genome_assembly,_chromosome:_Y	AUGUSTUS	exon	977400	979343	.	+	.	ID=g32136.t1.exon1;Parent=g32136.t1;
OX637538.1_Linnaemya_tessellans_genome_assembly,_chromosome:_Y	AUGUSTUS	stop_codon	979341	979343	.	+	0	ID=g32136.t1.stop1;Parent=g32136.t1;
OX637538.1_Linnaemya_tessellans_genome_assembly,_chromosome:_Y	AUGUSTUS	mRNA	977400	979213	0.8	+	.	ID=g32136.t2;Parent=g32136;
OX637538.1_Linnaemya_tessellans_genome_assembly,_chromosome:_Y	AUGUSTUS	start_codon	977400	977402	.	+	0	ID=g32136.t2.start1;Parent=g32136.t2;
OX637538.1_Linnaemya_tessellans_genome_assembly,_chromosome:_Y	AUGUSTUS	CDS	977400	978936	0.81	+	0	ID=g32136.t2.CDS1;Parent=g32136.t2;
OX637538.1_Linnaemya_tessellans_genome_assembly,_chromosome:_Y	AUGUSTUS	exon	977400	978936	.	+	.	ID=g32136.t2.exon1;Parent=g32136.t2;
OX637538.1_Linnaemya_tessellans_genome_assembly,_chromosome:_Y	AUGUSTUS	intron	978937	979154	0.8	+	.	ID=g32136.t2.intron1;Parent=g32136.t2;
OX637538.1_Linnaemya_tessellans_genome_assembly,_chromosome:_Y	AUGUSTUS	CDS	979155	979213	0.92	+	2	ID=g32136.t2.CDS2;Parent=g32136.t2;
OX637538.1_Linnaemya_tessellans_genome_assembly,_chromosome:_Y	AUGUSTUS	exon	979155	979213	.	+	.	ID=g32136.t2.exon2;Parent=g32136.t2;
OX637538.1_Linnaemya_tessellans_genome_assembly,_chromosome:_Y	AUGUSTUS	stop_codon	979211	979213	.	+	0	ID=g32136.t2.stop1;Parent=g32136.t2;
OX637538.1_Linnaemya_tessellans_genome_assembly,_chromosome:_Y	AUGUSTUS	mRNA	977400	979296	0.82	+	.	ID=g32136.t3;Parent=g32136;
OX637538.1_Linnaemya_tessellans_genome_assembly,_chromosome:_Y	AUGUSTUS	start_codon	977400	977402	.	+	0	ID=g32136.t3.start1;Parent=g32136.t3;
OX637538.1_Linnaemya_tessellans_genome_assembly,_chromosome:_Y	AUGUSTUS	CDS	977400	979155	0.84	+	0	ID=g32136.t3.CDS1;Parent=g32136.t3;
OX637538.1_Linnaemya_tessellans_genome_assembly,_chromosome:_Y	AUGUSTUS	exon	977400	979155	.	+	.	ID=g32136.t3.exon1;Parent=g32136.t3;
OX637538.1_Linnaemya_tessellans_genome_assembly,_chromosome:_Y	AUGUSTUS	intron	979156	979252	0.82	+	.	ID=g32136.t3.intron1;Parent=g32136.t3;
OX637538.1_Linnaemya_tessellans_genome_assembly,_chromosome:_Y	AUGUSTUS	CDS	979253	979296	0.82	+	2	ID=g32136.t3.CDS2;Parent=g32136.t3;
OX637538.1_Linnaemya_tessellans_genome_assembly,_chromosome:_Y	AUGUSTUS	exon	979253	979296	.	+	.	ID=g32136.t3.exon2;Parent=g32136.t3;
OX637538.1_Linnaemya_tessellans_genome_assembly,_chromosome:_Y	AUGUSTUS	stop_codon	979294	979296	.	+	0	ID=g32136.t3.stop1;Parent=g32136.t3;
OX637538.1_Linnaemya_tessellans_genome_assembly,_chromosome:_Y	AUGUSTUS	gene	988677	989580	.	+	.	ID=g32137;
OX637538.1_Linnaemya_tessellans_genome_assembly,_chromosome:_Y	AUGUSTUS	mRNA	988677	989580	1	+	.	ID=g32137.t1;Parent=g32137;
OX637538.1_Linnaemya_tessellans_genome_assembly,_chromosome:_Y	AUGUSTUS	start_codon	988677	988679	.	+	0	ID=g32137.t1.start1;Parent=g32137.t1;
OX637538.1_Linnaemya_tessellans_genome_assembly,_chromosome:_Y	AUGUSTUS	CDS	988677	988914	1	+	0	ID=g32137.t1.CDS1;Parent=g32137.t1;
OX637538.1_Linnaemya_tessellans_genome_assembly,_chromosome:_Y	AUGUSTUS	exon	988677	988914	.	+	.	ID=g32137.t1.exon1;Parent=g32137.t1;
OX637538.1_Linnaemya_tessellans_genome_assembly,_chromosome:_Y	AUGUSTUS	intron	988915	988968	1	+	.	ID=g32137.t1.intron1;Parent=g32137.t1;
OX637538.1_Linnaemya_tessellans_genome_assembly,_chromosome:_Y	AUGUSTUS	CDS	988969	989141	1	+	2	ID=g32137.t1.CDS2;Parent=g32137.t1;
OX637538.1_Linnaemya_tessellans_genome_assembly,_chromosome:_Y	AUGUSTUS	exon	988969	989141	.	+	.	ID=g32137.t1.exon2;Parent=g32137.t1;
OX637538.1_Linnaemya_tessellans_genome_assembly,_chromosome:_Y	AUGUSTUS	intron	989142	989211	1	+	.	ID=g32137.t1.intron2;Parent=g32137.t1;
OX637538.1_Linnaemya_tessellans_genome_assembly,_chromosome:_Y	AUGUSTUS	CDS	989212	989580	1	+	0	ID=g32137.t1.CDS3;Parent=g32137.t1;
OX637538.1_Linnaemya_tessellans_genome_assembly,_chromosome:_Y	AUGUSTUS	exon	989212	989580	.	+	.	ID=g32137.t1.exon3;Parent=g32137.t1;
OX637538.1_Linnaemya_tessellans_genome_assembly,_chromosome:_Y	AUGUSTUS	stop_codon	989578	989580	.	+	0	ID=g32137.t1.stop1;Parent=g32137.t1;
OX637538.1_Linnaemya_tessellans_genome_assembly,_chromosome:_Y	AUGUSTUS	gene	1000295	1001740	.	+	.	ID=g32138;
OX637538.1_Linnaemya_tessellans_genome_assembly,_chromosome:_Y	AUGUSTUS	mRNA	1000295	1001740	0.89	+	.	ID=g32138.t1;Parent=g32138;
OX637538.1_Linnaemya_tessellans_genome_assembly,_chromosome:_Y	AUGUSTUS	start_codon	1000295	1000297	.	+	0	ID=g32138.t1.start1;Parent=g32138.t1;
OX637538.1_Linnaemya_tessellans_genome_assembly,_chromosome:_Y	AUGUSTUS	CDS	1000295	1000532	0.99	+	0	ID=g32138.t1.CDS1;Parent=g32138.t1;
OX637538.1_Linnaemya_tessellans_genome_assembly,_chromosome:_Y	AUGUSTUS	exon	1000295	1000532	.	+	.	ID=g32138.t1.exon1;Parent=g32138.t1;
OX637538.1_Linnaemya_tessellans_genome_assembly,_chromosome:_Y	AUGUSTUS	intron	1000533	1000586	0.99	+	.	ID=g32138.t1.intron1;Parent=g32138.t1;
OX637538.1_Linnaemya_tessellans_genome_assembly,_chromosome:_Y	AUGUSTUS	CDS	1000587	1000759	0.99	+	2	ID=g32138.t1.CDS2;Parent=g32138.t1;
OX637538.1_Linnaemya_tessellans_genome_assembly,_chromosome:_Y	AUGUSTUS	exon	1000587	1000759	.	+	.	ID=g32138.t1.exon2;Parent=g32138.t1;
OX637538.1_Linnaemya_tessellans_genome_assembly,_chromosome:_Y	AUGUSTUS	intron	1000760	1000829	1	+	.	ID=g32138.t1.intron2;Parent=g32138.t1;
OX637538.1_Linnaemya_tessellans_genome_assembly,_chromosome:_Y	AUGUSTUS	CDS	1000830	1001004	0.89	+	0	ID=g32138.t1.CDS3;Parent=g32138.t1;
OX637538.1_Linnaemya_tessellans_genome_assembly,_chromosome:_Y	AUGUSTUS	exon	1000830	1001004	.	+	.	ID=g32138.t1.exon3;Parent=g32138.t1;
OX637538.1_Linnaemya_tessellans_genome_assembly,_chromosome:_Y	AUGUSTUS	intron	1001005	1001061	0.89	+	.	ID=g32138.t1.intron3;Parent=g32138.t1;
OX637538.1_Linnaemya_tessellans_genome_assembly,_chromosome:_Y	AUGUSTUS	CDS	1001062	1001627	0.89	+	2	ID=g32138.t1.CDS4;Parent=g32138.t1;
OX637538.1_Linnaemya_tessellans_genome_assembly,_chromosome:_Y	AUGUSTUS	exon	1001062	1001627	.	+	.	ID=g32138.t1.exon4;Parent=g32138.t1;
OX637538.1_Linnaemya_tessellans_genome_assembly,_chromosome:_Y	AUGUSTUS	intron	1001628	1001698	1	+	.	ID=g32138.t1.intron4;Parent=g32138.t1;
OX637538.1_Linnaemya_tessellans_genome_assembly,_chromosome:_Y	AUGUSTUS	CDS	1001699	1001740	1	+	0	ID=g32138.t1.CDS5;Parent=g32138.t1;
OX637538.1_Linnaemya_tessellans_genome_assembly,_chromosome:_Y	AUGUSTUS	exon	1001699	1001740	.	+	.	ID=g32138.t1.exon5;Parent=g32138.t1;
OX637538.1_Linnaemya_tessellans_genome_assembly,_chromosome:_Y	AUGUSTUS	stop_codon	1001738	1001740	.	+	0	ID=g32138.t1.stop1;Parent=g32138.t1;
OX637538.1_Linnaemya_tessellans_genome_assembly,_chromosome:_Y	AUGUSTUS	gene	1001754	1002268	.	-	.	ID=g32139;
OX637538.1_Linnaemya_tessellans_genome_assembly,_chromosome:_Y	AUGUSTUS	mRNA	1001754	1002268	0.85	-	.	ID=g32139.t1;Parent=g32139;
OX637538.1_Linnaemya_tessellans_genome_assembly,_chromosome:_Y	AUGUSTUS	stop_codon	1001754	1001756	.	-	0	ID=g32139.t1.stop1;Parent=g32139.t1;
OX637538.1_Linnaemya_tessellans_genome_assembly,_chromosome:_Y	AUGUSTUS	CDS	1001754	1001758	0.94	-	2	ID=g32139.t1.CDS1;Parent=g32139.t1;
OX637538.1_Linnaemya_tessellans_genome_assembly,_chromosome:_Y	AUGUSTUS	exon	1001754	1001758	.	-	.	ID=g32139.t1.exon1;Parent=g32139.t1;
OX637538.1_Linnaemya_tessellans_genome_assembly,_chromosome:_Y	AUGUSTUS	intron	1001759	1001837	0.94	-	.	ID=g32139.t1.intron1;Parent=g32139.t1;
OX637538.1_Linnaemya_tessellans_genome_assembly,_chromosome:_Y	AUGUSTUS	CDS	1001838	1002075	0.94	-	0	ID=g32139.t1.CDS2;Parent=g32139.t1;
OX637538.1_Linnaemya_tessellans_genome_assembly,_chromosome:_Y	AUGUSTUS	exon	1001838	1002075	.	-	.	ID=g32139.t1.exon2;Parent=g32139.t1;
OX637538.1_Linnaemya_tessellans_genome_assembly,_chromosome:_Y	AUGUSTUS	intron	1002076	1002145	0.95	-	.	ID=g32139.t1.intron2;Parent=g32139.t1;
OX637538.1_Linnaemya_tessellans_genome_assembly,_chromosome:_Y	AUGUSTUS	CDS	1002146	1002268	0.86	-	0	ID=g32139.t1.CDS3;Parent=g32139.t1;
OX637538.1_Linnaemya_tessellans_genome_assembly,_chromosome:_Y	AUGUSTUS	exon	1002146	1002268	.	-	.	ID=g32139.t1.exon3;Parent=g32139.t1;
OX637538.1_Linnaemya_tessellans_genome_assembly,_chromosome:_Y	AUGUSTUS	start_codon	1002266	1002268	.	-	0	ID=g32139.t1.start1;Parent=g32139.t1;
OX637538.1_Linnaemya_tessellans_genome_assembly,_chromosome:_Y	AUGUSTUS	gene	1002354	1002632	.	-	.	ID=g32140;
OX637538.1_Linnaemya_tessellans_genome_assembly,_chromosome:_Y	AUGUSTUS	mRNA	1002354	1002632	1	-	.	ID=g32140.t1;Parent=g32140;
OX637538.1_Linnaemya_tessellans_genome_assembly,_chromosome:_Y	AUGUSTUS	stop_codon	1002354	1002356	.	-	0	ID=g32140.t1.stop1;Parent=g32140.t1;
OX637538.1_Linnaemya_tessellans_genome_assembly,_chromosome:_Y	AUGUSTUS	CDS	1002354	1002632	1	-	0	ID=g32140.t1.CDS1;Parent=g32140.t1;
OX637538.1_Linnaemya_tessellans_genome_assembly,_chromosome:_Y	AUGUSTUS	exon	1002354	1002632	.	-	.	ID=g32140.t1.exon1;Parent=g32140.t1;
OX637538.1_Linnaemya_tessellans_genome_assembly,_chromosome:_Y	AUGUSTUS	start_codon	1002630	1002632	.	-	0	ID=g32140.t1.start1;Parent=g32140.t1;
OX637538.1_Linnaemya_tessellans_genome_assembly,_chromosome:_Y	AUGUSTUS	gene	1013397	1013996	.	+	.	ID=g32141;
OX637538.1_Linnaemya_tessellans_genome_assembly,_chromosome:_Y	AUGUSTUS	mRNA	1013397	1013996	0.97	+	.	ID=g32141.t1;Parent=g32141;
OX637538.1_Linnaemya_tessellans_genome_assembly,_chromosome:_Y	AUGUSTUS	start_codon	1013397	1013399	.	+	0	ID=g32141.t1.start1;Parent=g32141.t1;
OX637538.1_Linnaemya_tessellans_genome_assembly,_chromosome:_Y	AUGUSTUS	CDS	1013397	1013634	0.97	+	0	ID=g32141.t1.CDS1;Parent=g32141.t1;
OX637538.1_Linnaemya_tessellans_genome_assembly,_chromosome:_Y	AUGUSTUS	exon	1013397	1013634	.	+	.	ID=g32141.t1.exon1;Parent=g32141.t1;
OX637538.1_Linnaemya_tessellans_genome_assembly,_chromosome:_Y	AUGUSTUS	intron	1013635	1013688	0.97	+	.	ID=g32141.t1.intron1;Parent=g32141.t1;
OX637538.1_Linnaemya_tessellans_genome_assembly,_chromosome:_Y	AUGUSTUS	CDS	1013689	1013996	0.97	+	2	ID=g32141.t1.CDS2;Parent=g32141.t1;
OX637538.1_Linnaemya_tessellans_genome_assembly,_chromosome:_Y	AUGUSTUS	exon	1013689	1013996	.	+	.	ID=g32141.t1.exon2;Parent=g32141.t1;
OX637538.1_Linnaemya_tessellans_genome_assembly,_chromosome:_Y	AUGUSTUS	stop_codon	1013994	1013996	.	+	0	ID=g32141.t1.stop1;Parent=g32141.t1;
OX637538.1_Linnaemya_tessellans_genome_assembly,_chromosome:_Y	AUGUSTUS	gene	1014193	1014399	.	-	.	ID=g32142;
OX637538.1_Linnaemya_tessellans_genome_assembly,_chromosome:_Y	AUGUSTUS	mRNA	1014193	1014399	0.98	-	.	ID=g32142.t1;Parent=g32142;
OX637538.1_Linnaemya_tessellans_genome_assembly,_chromosome:_Y	AUGUSTUS	stop_codon	1014193	1014195	.	-	0	ID=g32142.t1.stop1;Parent=g32142.t1;
OX637538.1_Linnaemya_tessellans_genome_assembly,_chromosome:_Y	AUGUSTUS	CDS	1014193	1014399	0.98	-	0	ID=g32142.t1.CDS1;Parent=g32142.t1;
OX637538.1_Linnaemya_tessellans_genome_assembly,_chromosome:_Y	AUGUSTUS	exon	1014193	1014399	.	-	.	ID=g32142.t1.exon1;Parent=g32142.t1;
OX637538.1_Linnaemya_tessellans_genome_assembly,_chromosome:_Y	AUGUSTUS	start_codon	1014397	1014399	.	-	0	ID=g32142.t1.start1;Parent=g32142.t1;
OX637538.1_Linnaemya_tessellans_genome_assembly,_chromosome:_Y	AUGUSTUS	gene	1014485	1014763	.	-	.	ID=g32143;
OX637538.1_Linnaemya_tessellans_genome_assembly,_chromosome:_Y	AUGUSTUS	mRNA	1014485	1014763	1	-	.	ID=g32143.t1;Parent=g32143;
OX637538.1_Linnaemya_tessellans_genome_assembly,_chromosome:_Y	AUGUSTUS	stop_codon	1014485	1014487	.	-	0	ID=g32143.t1.stop1;Parent=g32143.t1;
OX637538.1_Linnaemya_tessellans_genome_assembly,_chromosome:_Y	AUGUSTUS	CDS	1014485	1014763	1	-	0	ID=g32143.t1.CDS1;Parent=g32143.t1;
OX637538.1_Linnaemya_tessellans_genome_assembly,_chromosome:_Y	AUGUSTUS	exon	1014485	1014763	.	-	.	ID=g32143.t1.exon1;Parent=g32143.t1;
OX637538.1_Linnaemya_tessellans_genome_assembly,_chromosome:_Y	AUGUSTUS	start_codon	1014761	1014763	.	-	0	ID=g32143.t1.start1;Parent=g32143.t1;
OX637538.1_Linnaemya_tessellans_genome_assembly,_chromosome:_Y	AUGUSTUS	gene	1078420	1080330	.	+	.	ID=g32144;
OX637538.1_Linnaemya_tessellans_genome_assembly,_chromosome:_Y	AUGUSTUS	mRNA	1078420	1080330	1	+	.	ID=g32144.t1;Parent=g32144;
OX637538.1_Linnaemya_tessellans_genome_assembly,_chromosome:_Y	AUGUSTUS	start_codon	1078420	1078422	.	+	0	ID=g32144.t1.start1;Parent=g32144.t1;
OX637538.1_Linnaemya_tessellans_genome_assembly,_chromosome:_Y	AUGUSTUS	CDS	1078420	1078572	1	+	0	ID=g32144.t1.CDS1;Parent=g32144.t1;
OX637538.1_Linnaemya_tessellans_genome_assembly,_chromosome:_Y	AUGUSTUS	exon	1078420	1078572	.	+	.	ID=g32144.t1.exon1;Parent=g32144.t1;
OX637538.1_Linnaemya_tessellans_genome_assembly,_chromosome:_Y	AUGUSTUS	intron	1078573	1078643	1	+	.	ID=g32144.t1.intron1;Parent=g32144.t1;
OX637538.1_Linnaemya_tessellans_genome_assembly,_chromosome:_Y	AUGUSTUS	CDS	1078644	1079225	1	+	0	ID=g32144.t1.CDS2;Parent=g32144.t1;
OX637538.1_Linnaemya_tessellans_genome_assembly,_chromosome:_Y	AUGUSTUS	exon	1078644	1079225	.	+	.	ID=g32144.t1.exon2;Parent=g32144.t1;
OX637538.1_Linnaemya_tessellans_genome_assembly,_chromosome:_Y	AUGUSTUS	intron	1079226	1079289	1	+	.	ID=g32144.t1.intron2;Parent=g32144.t1;
OX637538.1_Linnaemya_tessellans_genome_assembly,_chromosome:_Y	AUGUSTUS	CDS	1079290	1080330	1	+	0	ID=g32144.t1.CDS3;Parent=g32144.t1;
OX637538.1_Linnaemya_tessellans_genome_assembly,_chromosome:_Y	AUGUSTUS	exon	1079290	1080330	.	+	.	ID=g32144.t1.exon3;Parent=g32144.t1;
OX637538.1_Linnaemya_tessellans_genome_assembly,_chromosome:_Y	AUGUSTUS	stop_codon	1080328	1080330	.	+	0	ID=g32144.t1.stop1;Parent=g32144.t1;
OX637538.1_Linnaemya_tessellans_genome_assembly,_chromosome:_Y	AUGUSTUS	gene	1086911	1131263	.	-	.	ID=g32145;
OX637538.1_Linnaemya_tessellans_genome_assembly,_chromosome:_Y	AUGUSTUS	mRNA	1086911	1131263	0.12	-	.	ID=g32145.t1;Parent=g32145;
OX637538.1_Linnaemya_tessellans_genome_assembly,_chromosome:_Y	AUGUSTUS	stop_codon	1086911	1086913	.	-	0	ID=g32145.t1.stop1;Parent=g32145.t1;
OX637538.1_Linnaemya_tessellans_genome_assembly,_chromosome:_Y	AUGUSTUS	CDS	1086911	1087215	0.57	-	2	ID=g32145.t1.CDS1;Parent=g32145.t1;
OX637538.1_Linnaemya_tessellans_genome_assembly,_chromosome:_Y	AUGUSTUS	exon	1086911	1087215	.	-	.	ID=g32145.t1.exon1;Parent=g32145.t1;
OX637538.1_Linnaemya_tessellans_genome_assembly,_chromosome:_Y	AUGUSTUS	intron	1087216	1089057	0.47	-	.	ID=g32145.t1.intron1;Parent=g32145.t1;
OX637538.1_Linnaemya_tessellans_genome_assembly,_chromosome:_Y	AUGUSTUS	CDS	1089058	1089183	0.82	-	2	ID=g32145.t1.CDS2;Parent=g32145.t1;
OX637538.1_Linnaemya_tessellans_genome_assembly,_chromosome:_Y	AUGUSTUS	exon	1089058	1089183	.	-	.	ID=g32145.t1.exon2;Parent=g32145.t1;
OX637538.1_Linnaemya_tessellans_genome_assembly,_chromosome:_Y	AUGUSTUS	intron	1089184	1093614	0.74	-	.	ID=g32145.t1.intron2;Parent=g32145.t1;
OX637538.1_Linnaemya_tessellans_genome_assembly,_chromosome:_Y	AUGUSTUS	CDS	1093615	1093696	0.91	-	0	ID=g32145.t1.CDS3;Parent=g32145.t1;
OX637538.1_Linnaemya_tessellans_genome_assembly,_chromosome:_Y	AUGUSTUS	exon	1093615	1093696	.	-	.	ID=g32145.t1.exon3;Parent=g32145.t1;
OX637538.1_Linnaemya_tessellans_genome_assembly,_chromosome:_Y	AUGUSTUS	intron	1093697	1110691	0.83	-	.	ID=g32145.t1.intron3;Parent=g32145.t1;
OX637538.1_Linnaemya_tessellans_genome_assembly,_chromosome:_Y	AUGUSTUS	CDS	1110692	1110906	0.78	-	2	ID=g32145.t1.CDS4;Parent=g32145.t1;
OX637538.1_Linnaemya_tessellans_genome_assembly,_chromosome:_Y	AUGUSTUS	exon	1110692	1110906	.	-	.	ID=g32145.t1.exon4;Parent=g32145.t1;
OX637538.1_Linnaemya_tessellans_genome_assembly,_chromosome:_Y	AUGUSTUS	intron	1110907	1114945	0.75	-	.	ID=g32145.t1.intron4;Parent=g32145.t1;
OX637538.1_Linnaemya_tessellans_genome_assembly,_chromosome:_Y	AUGUSTUS	CDS	1114946	1115164	0.75	-	2	ID=g32145.t1.CDS5;Parent=g32145.t1;
OX637538.1_Linnaemya_tessellans_genome_assembly,_chromosome:_Y	AUGUSTUS	exon	1114946	1115164	.	-	.	ID=g32145.t1.exon5;Parent=g32145.t1;
OX637538.1_Linnaemya_tessellans_genome_assembly,_chromosome:_Y	AUGUSTUS	intron	1115165	1119194	0.79	-	.	ID=g32145.t1.intron5;Parent=g32145.t1;
OX637538.1_Linnaemya_tessellans_genome_assembly,_chromosome:_Y	AUGUSTUS	CDS	1119195	1119413	0.83	-	2	ID=g32145.t1.CDS6;Parent=g32145.t1;
OX637538.1_Linnaemya_tessellans_genome_assembly,_chromosome:_Y	AUGUSTUS	exon	1119195	1119413	.	-	.	ID=g32145.t1.exon6;Parent=g32145.t1;
OX637538.1_Linnaemya_tessellans_genome_assembly,_chromosome:_Y	AUGUSTUS	intron	1119414	1123452	0.67	-	.	ID=g32145.t1.intron6;Parent=g32145.t1;
OX637538.1_Linnaemya_tessellans_genome_assembly,_chromosome:_Y	AUGUSTUS	CDS	1123453	1123671	0.77	-	2	ID=g32145.t1.CDS7;Parent=g32145.t1;
OX637538.1_Linnaemya_tessellans_genome_assembly,_chromosome:_Y	AUGUSTUS	exon	1123453	1123671	.	-	.	ID=g32145.t1.exon7;Parent=g32145.t1;
OX637538.1_Linnaemya_tessellans_genome_assembly,_chromosome:_Y	AUGUSTUS	intron	1123672	1127758	0.64	-	.	ID=g32145.t1.intron7;Parent=g32145.t1;
OX637538.1_Linnaemya_tessellans_genome_assembly,_chromosome:_Y	AUGUSTUS	CDS	1127759	1127977	0.79	-	2	ID=g32145.t1.CDS8;Parent=g32145.t1;
OX637538.1_Linnaemya_tessellans_genome_assembly,_chromosome:_Y	AUGUSTUS	exon	1127759	1127977	.	-	.	ID=g32145.t1.exon8;Parent=g32145.t1;
OX637538.1_Linnaemya_tessellans_genome_assembly,_chromosome:_Y	AUGUSTUS	intron	1127978	1131085	0.51	-	.	ID=g32145.t1.intron8;Parent=g32145.t1;
OX637538.1_Linnaemya_tessellans_genome_assembly,_chromosome:_Y	AUGUSTUS	CDS	1131086	1131263	0.67	-	0	ID=g32145.t1.CDS9;Parent=g32145.t1;
OX637538.1_Linnaemya_tessellans_genome_assembly,_chromosome:_Y	AUGUSTUS	exon	1131086	1131263	.	-	.	ID=g32145.t1.exon9;Parent=g32145.t1;
OX637538.1_Linnaemya_tessellans_genome_assembly,_chromosome:_Y	AUGUSTUS	start_codon	1131261	1131263	.	-	0	ID=g32145.t1.start1;Parent=g32145.t1;
OX637538.1_Linnaemya_tessellans_genome_assembly,_chromosome:_Y	AUGUSTUS	gene	1160342	1162495	.	-	.	ID=g32146;
OX637538.1_Linnaemya_tessellans_genome_assembly,_chromosome:_Y	AUGUSTUS	mRNA	1160342	1162495	0.13	-	.	ID=g32146.t1;Parent=g32146;
OX637538.1_Linnaemya_tessellans_genome_assembly,_chromosome:_Y	AUGUSTUS	stop_codon	1160342	1160344	.	-	0	ID=g32146.t1.stop1;Parent=g32146.t1;
OX637538.1_Linnaemya_tessellans_genome_assembly,_chromosome:_Y	AUGUSTUS	CDS	1160342	1160567	0.58	-	1	ID=g32146.t1.CDS1;Parent=g32146.t1;
OX637538.1_Linnaemya_tessellans_genome_assembly,_chromosome:_Y	AUGUSTUS	exon	1160342	1160567	.	-	.	ID=g32146.t1.exon1;Parent=g32146.t1;
OX637538.1_Linnaemya_tessellans_genome_assembly,_chromosome:_Y	AUGUSTUS	intron	1160568	1160725	0.49	-	.	ID=g32146.t1.intron1;Parent=g32146.t1;
OX637538.1_Linnaemya_tessellans_genome_assembly,_chromosome:_Y	AUGUSTUS	CDS	1160726	1160866	0.82	-	1	ID=g32146.t1.CDS2;Parent=g32146.t1;
OX637538.1_Linnaemya_tessellans_genome_assembly,_chromosome:_Y	AUGUSTUS	exon	1160726	1160866	.	-	.	ID=g32146.t1.exon2;Parent=g32146.t1;
OX637538.1_Linnaemya_tessellans_genome_assembly,_chromosome:_Y	AUGUSTUS	intron	1160867	1161062	0.79	-	.	ID=g32146.t1.intron2;Parent=g32146.t1;
OX637538.1_Linnaemya_tessellans_genome_assembly,_chromosome:_Y	AUGUSTUS	CDS	1161063	1161444	0.6	-	2	ID=g32146.t1.CDS3;Parent=g32146.t1;
OX637538.1_Linnaemya_tessellans_genome_assembly,_chromosome:_Y	AUGUSTUS	exon	1161063	1161444	.	-	.	ID=g32146.t1.exon3;Parent=g32146.t1;
OX637538.1_Linnaemya_tessellans_genome_assembly,_chromosome:_Y	AUGUSTUS	intron	1161445	1161744	0.65	-	.	ID=g32146.t1.intron3;Parent=g32146.t1;
OX637538.1_Linnaemya_tessellans_genome_assembly,_chromosome:_Y	AUGUSTUS	CDS	1161745	1162495	0.29	-	0	ID=g32146.t1.CDS4;Parent=g32146.t1;
OX637538.1_Linnaemya_tessellans_genome_assembly,_chromosome:_Y	AUGUSTUS	exon	1161745	1162495	.	-	.	ID=g32146.t1.exon4;Parent=g32146.t1;
OX637538.1_Linnaemya_tessellans_genome_assembly,_chromosome:_Y	AUGUSTUS	start_codon	1162493	1162495	.	-	0	ID=g32146.t1.start1;Parent=g32146.t1;
OX637538.1_Linnaemya_tessellans_genome_assembly,_chromosome:_Y	AUGUSTUS	gene	1174636	1186524	.	+	.	ID=g32147;
OX637538.1_Linnaemya_tessellans_genome_assembly,_chromosome:_Y	AUGUSTUS	mRNA	1174636	1186524	0.49	+	.	ID=g32147.t1;Parent=g32147;
OX637538.1_Linnaemya_tessellans_genome_assembly,_chromosome:_Y	AUGUSTUS	start_codon	1174636	1174638	.	+	0	ID=g32147.t1.start1;Parent=g32147.t1;
OX637538.1_Linnaemya_tessellans_genome_assembly,_chromosome:_Y	AUGUSTUS	CDS	1174636	1174652	0.55	+	0	ID=g32147.t1.CDS1;Parent=g32147.t1;
OX637538.1_Linnaemya_tessellans_genome_assembly,_chromosome:_Y	AUGUSTUS	exon	1174636	1174652	.	+	.	ID=g32147.t1.exon1;Parent=g32147.t1;
OX637538.1_Linnaemya_tessellans_genome_assembly,_chromosome:_Y	AUGUSTUS	intron	1174653	1174700	0.5	+	.	ID=g32147.t1.intron1;Parent=g32147.t1;
OX637538.1_Linnaemya_tessellans_genome_assembly,_chromosome:_Y	AUGUSTUS	CDS	1174701	1175277	0.49	+	1	ID=g32147.t1.CDS2;Parent=g32147.t1;
OX637538.1_Linnaemya_tessellans_genome_assembly,_chromosome:_Y	AUGUSTUS	exon	1174701	1175277	.	+	.	ID=g32147.t1.exon2;Parent=g32147.t1;
OX637538.1_Linnaemya_tessellans_genome_assembly,_chromosome:_Y	AUGUSTUS	intron	1175278	1185835	0.98	+	.	ID=g32147.t1.intron2;Parent=g32147.t1;
OX637538.1_Linnaemya_tessellans_genome_assembly,_chromosome:_Y	AUGUSTUS	CDS	1185836	1186393	1	+	0	ID=g32147.t1.CDS3;Parent=g32147.t1;
OX637538.1_Linnaemya_tessellans_genome_assembly,_chromosome:_Y	AUGUSTUS	exon	1185836	1186393	.	+	.	ID=g32147.t1.exon3;Parent=g32147.t1;
OX637538.1_Linnaemya_tessellans_genome_assembly,_chromosome:_Y	AUGUSTUS	intron	1186394	1186455	1	+	.	ID=g32147.t1.intron3;Parent=g32147.t1;
OX637538.1_Linnaemya_tessellans_genome_assembly,_chromosome:_Y	AUGUSTUS	CDS	1186456	1186524	1	+	0	ID=g32147.t1.CDS4;Parent=g32147.t1;
OX637538.1_Linnaemya_tessellans_genome_assembly,_chromosome:_Y	AUGUSTUS	exon	1186456	1186524	.	+	.	ID=g32147.t1.exon4;Parent=g32147.t1;
OX637538.1_Linnaemya_tessellans_genome_assembly,_chromosome:_Y	AUGUSTUS	stop_codon	1186522	1186524	.	+	0	ID=g32147.t1.stop1;Parent=g32147.t1;
OX637538.1_Linnaemya_tessellans_genome_assembly,_chromosome:_Y	AUGUSTUS	gene	1195271	1196584	.	-	.	ID=g32148;
OX637538.1_Linnaemya_tessellans_genome_assembly,_chromosome:_Y	AUGUSTUS	mRNA	1195271	1196584	1	-	.	ID=g32148.t1;Parent=g32148;
OX637538.1_Linnaemya_tessellans_genome_assembly,_chromosome:_Y	AUGUSTUS	stop_codon	1195271	1195273	.	-	0	ID=g32148.t1.stop1;Parent=g32148.t1;
OX637538.1_Linnaemya_tessellans_genome_assembly,_chromosome:_Y	AUGUSTUS	CDS	1195271	1196584	1	-	0	ID=g32148.t1.CDS1;Parent=g32148.t1;
OX637538.1_Linnaemya_tessellans_genome_assembly,_chromosome:_Y	AUGUSTUS	exon	1195271	1196584	.	-	.	ID=g32148.t1.exon1;Parent=g32148.t1;
OX637538.1_Linnaemya_tessellans_genome_assembly,_chromosome:_Y	AUGUSTUS	start_codon	1196582	1196584	.	-	0	ID=g32148.t1.start1;Parent=g32148.t1;
OX637538.1_Linnaemya_tessellans_genome_assembly,_chromosome:_Y	AUGUSTUS	gene	1199341	1222475	.	+	.	ID=g32149;
OX637538.1_Linnaemya_tessellans_genome_assembly,_chromosome:_Y	AUGUSTUS	mRNA	1199341	1222475	0.19	+	.	ID=g32149.t1;Parent=g32149;
OX637538.1_Linnaemya_tessellans_genome_assembly,_chromosome:_Y	AUGUSTUS	start_codon	1199341	1199343	.	+	0	ID=g32149.t1.start1;Parent=g32149.t1;
OX637538.1_Linnaemya_tessellans_genome_assembly,_chromosome:_Y	AUGUSTUS	CDS	1199341	1199783	0.72	+	0	ID=g32149.t1.CDS1;Parent=g32149.t1;
OX637538.1_Linnaemya_tessellans_genome_assembly,_chromosome:_Y	AUGUSTUS	exon	1199341	1199783	.	+	.	ID=g32149.t1.exon1;Parent=g32149.t1;
OX637538.1_Linnaemya_tessellans_genome_assembly,_chromosome:_Y	AUGUSTUS	intron	1199784	1205158	0.5	+	.	ID=g32149.t1.intron1;Parent=g32149.t1;
OX637538.1_Linnaemya_tessellans_genome_assembly,_chromosome:_Y	AUGUSTUS	CDS	1205159	1205364	1	+	1	ID=g32149.t1.CDS2;Parent=g32149.t1;
OX637538.1_Linnaemya_tessellans_genome_assembly,_chromosome:_Y	AUGUSTUS	exon	1205159	1205364	.	+	.	ID=g32149.t1.exon2;Parent=g32149.t1;
OX637538.1_Linnaemya_tessellans_genome_assembly,_chromosome:_Y	AUGUSTUS	intron	1205365	1206044	1	+	.	ID=g32149.t1.intron2;Parent=g32149.t1;
OX637538.1_Linnaemya_tessellans_genome_assembly,_chromosome:_Y	AUGUSTUS	CDS	1206045	1206151	0.76	+	2	ID=g32149.t1.CDS3;Parent=g32149.t1;
OX637538.1_Linnaemya_tessellans_genome_assembly,_chromosome:_Y	AUGUSTUS	exon	1206045	1206151	.	+	.	ID=g32149.t1.exon3;Parent=g32149.t1;
OX637538.1_Linnaemya_tessellans_genome_assembly,_chromosome:_Y	AUGUSTUS	intron	1206152	1206978	0.75	+	.	ID=g32149.t1.intron3;Parent=g32149.t1;
OX637538.1_Linnaemya_tessellans_genome_assembly,_chromosome:_Y	AUGUSTUS	CDS	1206979	1207171	0.76	+	0	ID=g32149.t1.CDS4;Parent=g32149.t1;
OX637538.1_Linnaemya_tessellans_genome_assembly,_chromosome:_Y	AUGUSTUS	exon	1206979	1207171	.	+	.	ID=g32149.t1.exon4;Parent=g32149.t1;
OX637538.1_Linnaemya_tessellans_genome_assembly,_chromosome:_Y	AUGUSTUS	intron	1207172	1208460	1	+	.	ID=g32149.t1.intron4;Parent=g32149.t1;
OX637538.1_Linnaemya_tessellans_genome_assembly,_chromosome:_Y	AUGUSTUS	CDS	1208461	1208612	1	+	2	ID=g32149.t1.CDS5;Parent=g32149.t1;
OX637538.1_Linnaemya_tessellans_genome_assembly,_chromosome:_Y	AUGUSTUS	exon	1208461	1208612	.	+	.	ID=g32149.t1.exon5;Parent=g32149.t1;
OX637538.1_Linnaemya_tessellans_genome_assembly,_chromosome:_Y	AUGUSTUS	intron	1208613	1209564	1	+	.	ID=g32149.t1.intron5;Parent=g32149.t1;
OX637538.1_Linnaemya_tessellans_genome_assembly,_chromosome:_Y	AUGUSTUS	CDS	1209565	1209709	1	+	0	ID=g32149.t1.CDS6;Parent=g32149.t1;
OX637538.1_Linnaemya_tessellans_genome_assembly,_chromosome:_Y	AUGUSTUS	exon	1209565	1209709	.	+	.	ID=g32149.t1.exon6;Parent=g32149.t1;
OX637538.1_Linnaemya_tessellans_genome_assembly,_chromosome:_Y	AUGUSTUS	intron	1209710	1214259	1	+	.	ID=g32149.t1.intron6;Parent=g32149.t1;
OX637538.1_Linnaemya_tessellans_genome_assembly,_chromosome:_Y	AUGUSTUS	CDS	1214260	1214390	1	+	2	ID=g32149.t1.CDS7;Parent=g32149.t1;
OX637538.1_Linnaemya_tessellans_genome_assembly,_chromosome:_Y	AUGUSTUS	exon	1214260	1214390	.	+	.	ID=g32149.t1.exon7;Parent=g32149.t1;
OX637538.1_Linnaemya_tessellans_genome_assembly,_chromosome:_Y	AUGUSTUS	intron	1214391	1216429	1	+	.	ID=g32149.t1.intron7;Parent=g32149.t1;
OX637538.1_Linnaemya_tessellans_genome_assembly,_chromosome:_Y	AUGUSTUS	CDS	1216430	1216589	1	+	0	ID=g32149.t1.CDS8;Parent=g32149.t1;
OX637538.1_Linnaemya_tessellans_genome_assembly,_chromosome:_Y	AUGUSTUS	exon	1216430	1216589	.	+	.	ID=g32149.t1.exon8;Parent=g32149.t1;
OX637538.1_Linnaemya_tessellans_genome_assembly,_chromosome:_Y	AUGUSTUS	intron	1216590	1219150	1	+	.	ID=g32149.t1.intron8;Parent=g32149.t1;
OX637538.1_Linnaemya_tessellans_genome_assembly,_chromosome:_Y	AUGUSTUS	CDS	1219151	1219369	0.99	+	2	ID=g32149.t1.CDS9;Parent=g32149.t1;
OX637538.1_Linnaemya_tessellans_genome_assembly,_chromosome:_Y	AUGUSTUS	exon	1219151	1219369	.	+	.	ID=g32149.t1.exon9;Parent=g32149.t1;
OX637538.1_Linnaemya_tessellans_genome_assembly,_chromosome:_Y	AUGUSTUS	intron	1219370	1222290	0.5	+	.	ID=g32149.t1.intron9;Parent=g32149.t1;
OX637538.1_Linnaemya_tessellans_genome_assembly,_chromosome:_Y	AUGUSTUS	CDS	1222291	1222475	0.5	+	2	ID=g32149.t1.CDS10;Parent=g32149.t1;
OX637538.1_Linnaemya_tessellans_genome_assembly,_chromosome:_Y	AUGUSTUS	exon	1222291	1222475	.	+	.	ID=g32149.t1.exon10;Parent=g32149.t1;
OX637538.1_Linnaemya_tessellans_genome_assembly,_chromosome:_Y	AUGUSTUS	stop_codon	1222473	1222475	.	+	0	ID=g32149.t1.stop1;Parent=g32149.t1;
OX637538.1_Linnaemya_tessellans_genome_assembly,_chromosome:_Y	AUGUSTUS	gene	1223034	1234005	.	+	.	ID=g32150;
OX637538.1_Linnaemya_tessellans_genome_assembly,_chromosome:_Y	AUGUSTUS	mRNA	1223034	1234005	0.75	+	.	ID=g32150.t1;Parent=g32150;
OX637538.1_Linnaemya_tessellans_genome_assembly,_chromosome:_Y	AUGUSTUS	start_codon	1223034	1223036	.	+	0	ID=g32150.t1.start1;Parent=g32150.t1;
OX637538.1_Linnaemya_tessellans_genome_assembly,_chromosome:_Y	AUGUSTUS	CDS	1223034	1223079	0.89	+	0	ID=g32150.t1.CDS1;Parent=g32150.t1;
OX637538.1_Linnaemya_tessellans_genome_assembly,_chromosome:_Y	AUGUSTUS	exon	1223034	1223079	.	+	.	ID=g32150.t1.exon1;Parent=g32150.t1;
OX637538.1_Linnaemya_tessellans_genome_assembly,_chromosome:_Y	AUGUSTUS	intron	1223080	1227402	0.89	+	.	ID=g32150.t1.intron1;Parent=g32150.t1;
OX637538.1_Linnaemya_tessellans_genome_assembly,_chromosome:_Y	AUGUSTUS	CDS	1227403	1227621	1	+	2	ID=g32150.t1.CDS2;Parent=g32150.t1;
OX637538.1_Linnaemya_tessellans_genome_assembly,_chromosome:_Y	AUGUSTUS	exon	1227403	1227621	.	+	.	ID=g32150.t1.exon2;Parent=g32150.t1;
OX637538.1_Linnaemya_tessellans_genome_assembly,_chromosome:_Y	AUGUSTUS	intron	1227622	1231710	1	+	.	ID=g32150.t1.intron2;Parent=g32150.t1;
OX637538.1_Linnaemya_tessellans_genome_assembly,_chromosome:_Y	AUGUSTUS	CDS	1231711	1231870	1	+	2	ID=g32150.t1.CDS3;Parent=g32150.t1;
OX637538.1_Linnaemya_tessellans_genome_assembly,_chromosome:_Y	AUGUSTUS	exon	1231711	1231870	.	+	.	ID=g32150.t1.exon3;Parent=g32150.t1;
OX637538.1_Linnaemya_tessellans_genome_assembly,_chromosome:_Y	AUGUSTUS	intron	1231871	1232132	1	+	.	ID=g32150.t1.intron3;Parent=g32150.t1;
OX637538.1_Linnaemya_tessellans_genome_assembly,_chromosome:_Y	AUGUSTUS	CDS	1232133	1232269	1	+	1	ID=g32150.t1.CDS4;Parent=g32150.t1;
OX637538.1_Linnaemya_tessellans_genome_assembly,_chromosome:_Y	AUGUSTUS	exon	1232133	1232269	.	+	.	ID=g32150.t1.exon4;Parent=g32150.t1;
OX637538.1_Linnaemya_tessellans_genome_assembly,_chromosome:_Y	AUGUSTUS	intron	1232270	1232397	1	+	.	ID=g32150.t1.intron4;Parent=g32150.t1;
OX637538.1_Linnaemya_tessellans_genome_assembly,_chromosome:_Y	AUGUSTUS	CDS	1232398	1232478	1	+	2	ID=g32150.t1.CDS5;Parent=g32150.t1;
OX637538.1_Linnaemya_tessellans_genome_assembly,_chromosome:_Y	AUGUSTUS	exon	1232398	1232478	.	+	.	ID=g32150.t1.exon5;Parent=g32150.t1;
OX637538.1_Linnaemya_tessellans_genome_assembly,_chromosome:_Y	AUGUSTUS	intron	1232479	1233208	1	+	.	ID=g32150.t1.intron5;Parent=g32150.t1;
OX637538.1_Linnaemya_tessellans_genome_assembly,_chromosome:_Y	AUGUSTUS	CDS	1233209	1233247	0.95	+	2	ID=g32150.t1.CDS6;Parent=g32150.t1;
OX637538.1_Linnaemya_tessellans_genome_assembly,_chromosome:_Y	AUGUSTUS	exon	1233209	1233247	.	+	.	ID=g32150.t1.exon6;Parent=g32150.t1;
OX637538.1_Linnaemya_tessellans_genome_assembly,_chromosome:_Y	AUGUSTUS	intron	1233248	1233700	0.94	+	.	ID=g32150.t1.intron6;Parent=g32150.t1;
OX637538.1_Linnaemya_tessellans_genome_assembly,_chromosome:_Y	AUGUSTUS	CDS	1233701	1234005	0.84	+	2	ID=g32150.t1.CDS7;Parent=g32150.t1;
OX637538.1_Linnaemya_tessellans_genome_assembly,_chromosome:_Y	AUGUSTUS	exon	1233701	1234005	.	+	.	ID=g32150.t1.exon7;Parent=g32150.t1;
OX637538.1_Linnaemya_tessellans_genome_assembly,_chromosome:_Y	AUGUSTUS	stop_codon	1234003	1234005	.	+	0	ID=g32150.t1.stop1;Parent=g32150.t1;
OX637538.1_Linnaemya_tessellans_genome_assembly,_chromosome:_Y	AUGUSTUS	gene	1240259	1240783	.	-	.	ID=g32151;
OX637538.1_Linnaemya_tessellans_genome_assembly,_chromosome:_Y	AUGUSTUS	mRNA	1240259	1240783	1	-	.	ID=g32151.t1;Parent=g32151;
OX637538.1_Linnaemya_tessellans_genome_assembly,_chromosome:_Y	AUGUSTUS	stop_codon	1240259	1240261	.	-	0	ID=g32151.t1.stop1;Parent=g32151.t1;
OX637538.1_Linnaemya_tessellans_genome_assembly,_chromosome:_Y	AUGUSTUS	CDS	1240259	1240783	1	-	0	ID=g32151.t1.CDS1;Parent=g32151.t1;
OX637538.1_Linnaemya_tessellans_genome_assembly,_chromosome:_Y	AUGUSTUS	exon	1240259	1240783	.	-	.	ID=g32151.t1.exon1;Parent=g32151.t1;
OX637538.1_Linnaemya_tessellans_genome_assembly,_chromosome:_Y	AUGUSTUS	start_codon	1240781	1240783	.	-	0	ID=g32151.t1.start1;Parent=g32151.t1;
OX637538.1_Linnaemya_tessellans_genome_assembly,_chromosome:_Y	AUGUSTUS	gene	1241189	1244497	.	-	.	ID=g32152;
OX637538.1_Linnaemya_tessellans_genome_assembly,_chromosome:_Y	AUGUSTUS	mRNA	1241189	1244497	0.78	-	.	ID=g32152.t1;Parent=g32152;
OX637538.1_Linnaemya_tessellans_genome_assembly,_chromosome:_Y	AUGUSTUS	stop_codon	1241189	1241191	.	-	0	ID=g32152.t1.stop1;Parent=g32152.t1;
OX637538.1_Linnaemya_tessellans_genome_assembly,_chromosome:_Y	AUGUSTUS	CDS	1241189	1243725	0.78	-	2	ID=g32152.t1.CDS1;Parent=g32152.t1;
OX637538.1_Linnaemya_tessellans_genome_assembly,_chromosome:_Y	AUGUSTUS	exon	1241189	1243725	.	-	.	ID=g32152.t1.exon1;Parent=g32152.t1;
OX637538.1_Linnaemya_tessellans_genome_assembly,_chromosome:_Y	AUGUSTUS	intron	1243726	1243830	0.78	-	.	ID=g32152.t1.intron1;Parent=g32152.t1;
OX637538.1_Linnaemya_tessellans_genome_assembly,_chromosome:_Y	AUGUSTUS	CDS	1243831	1244497	0.78	-	0	ID=g32152.t1.CDS2;Parent=g32152.t1;
OX637538.1_Linnaemya_tessellans_genome_assembly,_chromosome:_Y	AUGUSTUS	exon	1243831	1244497	.	-	.	ID=g32152.t1.exon2;Parent=g32152.t1;
OX637538.1_Linnaemya_tessellans_genome_assembly,_chromosome:_Y	AUGUSTUS	start_codon	1244495	1244497	.	-	0	ID=g32152.t1.start1;Parent=g32152.t1;
OX637538.1_Linnaemya_tessellans_genome_assembly,_chromosome:_Y	AUGUSTUS	gene	1245627	1246157	.	-	.	ID=g32153;
OX637538.1_Linnaemya_tessellans_genome_assembly,_chromosome:_Y	AUGUSTUS	mRNA	1245627	1246157	0.99	-	.	ID=g32153.t1;Parent=g32153;
OX637538.1_Linnaemya_tessellans_genome_assembly,_chromosome:_Y	AUGUSTUS	stop_codon	1245627	1245629	.	-	0	ID=g32153.t1.stop1;Parent=g32153.t1;
OX637538.1_Linnaemya_tessellans_genome_assembly,_chromosome:_Y	AUGUSTUS	CDS	1245627	1246157	0.99	-	0	ID=g32153.t1.CDS1;Parent=g32153.t1;
OX637538.1_Linnaemya_tessellans_genome_assembly,_chromosome:_Y	AUGUSTUS	exon	1245627	1246157	.	-	.	ID=g32153.t1.exon1;Parent=g32153.t1;
OX637538.1_Linnaemya_tessellans_genome_assembly,_chromosome:_Y	AUGUSTUS	start_codon	1246155	1246157	.	-	0	ID=g32153.t1.start1;Parent=g32153.t1;
OX637538.1_Linnaemya_tessellans_genome_assembly,_chromosome:_Y	AUGUSTUS	gene	1246201	1247163	.	-	.	ID=g32154;
OX637538.1_Linnaemya_tessellans_genome_assembly,_chromosome:_Y	AUGUSTUS	mRNA	1246201	1247163	1	-	.	ID=g32154.t1;Parent=g32154;
OX637538.1_Linnaemya_tessellans_genome_assembly,_chromosome:_Y	AUGUSTUS	stop_codon	1246201	1246203	.	-	0	ID=g32154.t1.stop1;Parent=g32154.t1;
OX637538.1_Linnaemya_tessellans_genome_assembly,_chromosome:_Y	AUGUSTUS	CDS	1246201	1247163	1	-	0	ID=g32154.t1.CDS1;Parent=g32154.t1;
OX637538.1_Linnaemya_tessellans_genome_assembly,_chromosome:_Y	AUGUSTUS	exon	1246201	1247163	.	-	.	ID=g32154.t1.exon1;Parent=g32154.t1;
OX637538.1_Linnaemya_tessellans_genome_assembly,_chromosome:_Y	AUGUSTUS	start_codon	1247161	1247163	.	-	0	ID=g32154.t1.start1;Parent=g32154.t1;
OX637538.1_Linnaemya_tessellans_genome_assembly,_chromosome:_Y	AUGUSTUS	gene	1255622	1256476	.	+	.	ID=g32155;
OX637538.1_Linnaemya_tessellans_genome_assembly,_chromosome:_Y	AUGUSTUS	mRNA	1255622	1256476	0.78	+	.	ID=g32155.t1;Parent=g32155;
OX637538.1_Linnaemya_tessellans_genome_assembly,_chromosome:_Y	AUGUSTUS	start_codon	1255622	1255624	.	+	0	ID=g32155.t1.start1;Parent=g32155.t1;
OX637538.1_Linnaemya_tessellans_genome_assembly,_chromosome:_Y	AUGUSTUS	CDS	1255622	1255933	0.78	+	0	ID=g32155.t1.CDS1;Parent=g32155.t1;
OX637538.1_Linnaemya_tessellans_genome_assembly,_chromosome:_Y	AUGUSTUS	exon	1255622	1255933	.	+	.	ID=g32155.t1.exon1;Parent=g32155.t1;
OX637538.1_Linnaemya_tessellans_genome_assembly,_chromosome:_Y	AUGUSTUS	intron	1255934	1256365	1	+	.	ID=g32155.t1.intron1;Parent=g32155.t1;
OX637538.1_Linnaemya_tessellans_genome_assembly,_chromosome:_Y	AUGUSTUS	CDS	1256366	1256476	1	+	0	ID=g32155.t1.CDS2;Parent=g32155.t1;
OX637538.1_Linnaemya_tessellans_genome_assembly,_chromosome:_Y	AUGUSTUS	exon	1256366	1256476	.	+	.	ID=g32155.t1.exon2;Parent=g32155.t1;
OX637538.1_Linnaemya_tessellans_genome_assembly,_chromosome:_Y	AUGUSTUS	stop_codon	1256474	1256476	.	+	0	ID=g32155.t1.stop1;Parent=g32155.t1;
OX637538.1_Linnaemya_tessellans_genome_assembly,_chromosome:_Y	AUGUSTUS	gene	1269865	1271819	.	+	.	ID=g32156;
OX637538.1_Linnaemya_tessellans_genome_assembly,_chromosome:_Y	AUGUSTUS	mRNA	1269865	1271819	0.42	+	.	ID=g32156.t1;Parent=g32156;
OX637538.1_Linnaemya_tessellans_genome_assembly,_chromosome:_Y	AUGUSTUS	start_codon	1269865	1269867	.	+	0	ID=g32156.t1.start1;Parent=g32156.t1;
OX637538.1_Linnaemya_tessellans_genome_assembly,_chromosome:_Y	AUGUSTUS	CDS	1269865	1270339	0.66	+	0	ID=g32156.t1.CDS1;Parent=g32156.t1;
OX637538.1_Linnaemya_tessellans_genome_assembly,_chromosome:_Y	AUGUSTUS	exon	1269865	1270339	.	+	.	ID=g32156.t1.exon1;Parent=g32156.t1;
OX637538.1_Linnaemya_tessellans_genome_assembly,_chromosome:_Y	AUGUSTUS	intron	1270340	1270491	0.64	+	.	ID=g32156.t1.intron1;Parent=g32156.t1;
OX637538.1_Linnaemya_tessellans_genome_assembly,_chromosome:_Y	AUGUSTUS	CDS	1270492	1270623	0.92	+	2	ID=g32156.t1.CDS2;Parent=g32156.t1;
OX637538.1_Linnaemya_tessellans_genome_assembly,_chromosome:_Y	AUGUSTUS	exon	1270492	1270623	.	+	.	ID=g32156.t1.exon2;Parent=g32156.t1;
OX637538.1_Linnaemya_tessellans_genome_assembly,_chromosome:_Y	AUGUSTUS	intron	1270624	1270689	1	+	.	ID=g32156.t1.intron2;Parent=g32156.t1;
OX637538.1_Linnaemya_tessellans_genome_assembly,_chromosome:_Y	AUGUSTUS	CDS	1270690	1271130	0.67	+	2	ID=g32156.t1.CDS3;Parent=g32156.t1;
OX637538.1_Linnaemya_tessellans_genome_assembly,_chromosome:_Y	AUGUSTUS	exon	1270690	1271130	.	+	.	ID=g32156.t1.exon3;Parent=g32156.t1;
OX637538.1_Linnaemya_tessellans_genome_assembly,_chromosome:_Y	AUGUSTUS	intron	1271131	1271514	0.66	+	.	ID=g32156.t1.intron3;Parent=g32156.t1;
OX637538.1_Linnaemya_tessellans_genome_assembly,_chromosome:_Y	AUGUSTUS	CDS	1271515	1271819	0.94	+	2	ID=g32156.t1.CDS4;Parent=g32156.t1;
OX637538.1_Linnaemya_tessellans_genome_assembly,_chromosome:_Y	AUGUSTUS	exon	1271515	1271819	.	+	.	ID=g32156.t1.exon4;Parent=g32156.t1;
OX637538.1_Linnaemya_tessellans_genome_assembly,_chromosome:_Y	AUGUSTUS	stop_codon	1271817	1271819	.	+	0	ID=g32156.t1.stop1;Parent=g32156.t1;
OX637538.1_Linnaemya_tessellans_genome_assembly,_chromosome:_Y	AUGUSTUS	gene	1297921	1299874	.	-	.	ID=g32157;
OX637538.1_Linnaemya_tessellans_genome_assembly,_chromosome:_Y	AUGUSTUS	mRNA	1297921	1299874	0.38	-	.	ID=g32157.t1;Parent=g32157;
OX637538.1_Linnaemya_tessellans_genome_assembly,_chromosome:_Y	AUGUSTUS	stop_codon	1297921	1297923	.	-	0	ID=g32157.t1.stop1;Parent=g32157.t1;
OX637538.1_Linnaemya_tessellans_genome_assembly,_chromosome:_Y	AUGUSTUS	CDS	1297921	1297962	0.99	-	0	ID=g32157.t1.CDS1;Parent=g32157.t1;
OX637538.1_Linnaemya_tessellans_genome_assembly,_chromosome:_Y	AUGUSTUS	exon	1297921	1297962	.	-	.	ID=g32157.t1.exon1;Parent=g32157.t1;
OX637538.1_Linnaemya_tessellans_genome_assembly,_chromosome:_Y	AUGUSTUS	intron	1297963	1298024	1	-	.	ID=g32157.t1.intron1;Parent=g32157.t1;
OX637538.1_Linnaemya_tessellans_genome_assembly,_chromosome:_Y	AUGUSTUS	CDS	1298025	1298212	0.49	-	2	ID=g32157.t1.CDS2;Parent=g32157.t1;
OX637538.1_Linnaemya_tessellans_genome_assembly,_chromosome:_Y	AUGUSTUS	exon	1298025	1298212	.	-	.	ID=g32157.t1.exon2;Parent=g32157.t1;
OX637538.1_Linnaemya_tessellans_genome_assembly,_chromosome:_Y	AUGUSTUS	intron	1298213	1299792	0.46	-	.	ID=g32157.t1.intron2;Parent=g32157.t1;
OX637538.1_Linnaemya_tessellans_genome_assembly,_chromosome:_Y	AUGUSTUS	CDS	1299793	1299874	0.77	-	0	ID=g32157.t1.CDS3;Parent=g32157.t1;
OX637538.1_Linnaemya_tessellans_genome_assembly,_chromosome:_Y	AUGUSTUS	exon	1299793	1299874	.	-	.	ID=g32157.t1.exon3;Parent=g32157.t1;
OX637538.1_Linnaemya_tessellans_genome_assembly,_chromosome:_Y	AUGUSTUS	start_codon	1299872	1299874	.	-	0	ID=g32157.t1.start1;Parent=g32157.t1;
OX637538.1_Linnaemya_tessellans_genome_assembly,_chromosome:_Y	AUGUSTUS	gene	1301602	1302830	.	+	.	ID=g32158;
OX637538.1_Linnaemya_tessellans_genome_assembly,_chromosome:_Y	AUGUSTUS	mRNA	1301602	1302830	0.77	+	.	ID=g32158.t1;Parent=g32158;
OX637538.1_Linnaemya_tessellans_genome_assembly,_chromosome:_Y	AUGUSTUS	start_codon	1301602	1301604	.	+	0	ID=g32158.t1.start1;Parent=g32158.t1;
OX637538.1_Linnaemya_tessellans_genome_assembly,_chromosome:_Y	AUGUSTUS	CDS	1301602	1301690	1	+	0	ID=g32158.t1.CDS1;Parent=g32158.t1;
OX637538.1_Linnaemya_tessellans_genome_assembly,_chromosome:_Y	AUGUSTUS	exon	1301602	1301690	.	+	.	ID=g32158.t1.exon1;Parent=g32158.t1;
OX637538.1_Linnaemya_tessellans_genome_assembly,_chromosome:_Y	AUGUSTUS	intron	1301691	1301738	1	+	.	ID=g32158.t1.intron1;Parent=g32158.t1;
OX637538.1_Linnaemya_tessellans_genome_assembly,_chromosome:_Y	AUGUSTUS	CDS	1301739	1301864	1	+	1	ID=g32158.t1.CDS2;Parent=g32158.t1;
OX637538.1_Linnaemya_tessellans_genome_assembly,_chromosome:_Y	AUGUSTUS	exon	1301739	1301864	.	+	.	ID=g32158.t1.exon2;Parent=g32158.t1;
OX637538.1_Linnaemya_tessellans_genome_assembly,_chromosome:_Y	AUGUSTUS	intron	1301865	1301942	1	+	.	ID=g32158.t1.intron2;Parent=g32158.t1;
OX637538.1_Linnaemya_tessellans_genome_assembly,_chromosome:_Y	AUGUSTUS	CDS	1301943	1302102	0.77	+	1	ID=g32158.t1.CDS3;Parent=g32158.t1;
OX637538.1_Linnaemya_tessellans_genome_assembly,_chromosome:_Y	AUGUSTUS	exon	1301943	1302102	.	+	.	ID=g32158.t1.exon3;Parent=g32158.t1;
OX637538.1_Linnaemya_tessellans_genome_assembly,_chromosome:_Y	AUGUSTUS	intron	1302103	1302638	0.77	+	.	ID=g32158.t1.intron3;Parent=g32158.t1;
OX637538.1_Linnaemya_tessellans_genome_assembly,_chromosome:_Y	AUGUSTUS	CDS	1302639	1302830	1	+	0	ID=g32158.t1.CDS4;Parent=g32158.t1;
OX637538.1_Linnaemya_tessellans_genome_assembly,_chromosome:_Y	AUGUSTUS	exon	1302639	1302830	.	+	.	ID=g32158.t1.exon4;Parent=g32158.t1;
OX637538.1_Linnaemya_tessellans_genome_assembly,_chromosome:_Y	AUGUSTUS	stop_codon	1302828	1302830	.	+	0	ID=g32158.t1.stop1;Parent=g32158.t1;
OX637538.1_Linnaemya_tessellans_genome_assembly,_chromosome:_Y	AUGUSTUS	gene	1307046	1308201	.	-	.	ID=g32159;
OX637538.1_Linnaemya_tessellans_genome_assembly,_chromosome:_Y	AUGUSTUS	mRNA	1307046	1308201	0.51	-	.	ID=g32159.t1;Parent=g32159;
OX637538.1_Linnaemya_tessellans_genome_assembly,_chromosome:_Y	AUGUSTUS	stop_codon	1307046	1307048	.	-	0	ID=g32159.t1.stop1;Parent=g32159.t1;
OX637538.1_Linnaemya_tessellans_genome_assembly,_chromosome:_Y	AUGUSTUS	CDS	1307046	1307110	1	-	2	ID=g32159.t1.CDS1;Parent=g32159.t1;
OX637538.1_Linnaemya_tessellans_genome_assembly,_chromosome:_Y	AUGUSTUS	exon	1307046	1307110	.	-	.	ID=g32159.t1.exon1;Parent=g32159.t1;
OX637538.1_Linnaemya_tessellans_genome_assembly,_chromosome:_Y	AUGUSTUS	intron	1307111	1307213	0.86	-	.	ID=g32159.t1.intron1;Parent=g32159.t1;
OX637538.1_Linnaemya_tessellans_genome_assembly,_chromosome:_Y	AUGUSTUS	CDS	1307214	1307331	0.86	-	0	ID=g32159.t1.CDS2;Parent=g32159.t1;
OX637538.1_Linnaemya_tessellans_genome_assembly,_chromosome:_Y	AUGUSTUS	exon	1307214	1307331	.	-	.	ID=g32159.t1.exon2;Parent=g32159.t1;
OX637538.1_Linnaemya_tessellans_genome_assembly,_chromosome:_Y	AUGUSTUS	intron	1307332	1307396	1	-	.	ID=g32159.t1.intron2;Parent=g32159.t1;
OX637538.1_Linnaemya_tessellans_genome_assembly,_chromosome:_Y	AUGUSTUS	CDS	1307397	1307509	0.7	-	2	ID=g32159.t1.CDS3;Parent=g32159.t1;
OX637538.1_Linnaemya_tessellans_genome_assembly,_chromosome:_Y	AUGUSTUS	exon	1307397	1307509	.	-	.	ID=g32159.t1.exon3;Parent=g32159.t1;
OX637538.1_Linnaemya_tessellans_genome_assembly,_chromosome:_Y	AUGUSTUS	intron	1307510	1307574	0.58	-	.	ID=g32159.t1.intron3;Parent=g32159.t1;
OX637538.1_Linnaemya_tessellans_genome_assembly,_chromosome:_Y	AUGUSTUS	CDS	1307575	1307596	0.58	-	0	ID=g32159.t1.CDS4;Parent=g32159.t1;
OX637538.1_Linnaemya_tessellans_genome_assembly,_chromosome:_Y	AUGUSTUS	exon	1307575	1307596	.	-	.	ID=g32159.t1.exon4;Parent=g32159.t1;
OX637538.1_Linnaemya_tessellans_genome_assembly,_chromosome:_Y	AUGUSTUS	intron	1307597	1307658	1	-	.	ID=g32159.t1.intron4;Parent=g32159.t1;
OX637538.1_Linnaemya_tessellans_genome_assembly,_chromosome:_Y	AUGUSTUS	CDS	1307659	1308201	1	-	0	ID=g32159.t1.CDS5;Parent=g32159.t1;
OX637538.1_Linnaemya_tessellans_genome_assembly,_chromosome:_Y	AUGUSTUS	exon	1307659	1308201	.	-	.	ID=g32159.t1.exon5;Parent=g32159.t1;
OX637538.1_Linnaemya_tessellans_genome_assembly,_chromosome:_Y	AUGUSTUS	start_codon	1308199	1308201	.	-	0	ID=g32159.t1.start1;Parent=g32159.t1;
OX637538.1_Linnaemya_tessellans_genome_assembly,_chromosome:_Y	GeneMark.hmm3	mRNA	1307555	1308201	.	-	.	ID=g32159.t2;Parent=g32159;
OX637538.1_Linnaemya_tessellans_genome_assembly,_chromosome:_Y	GeneMark.hmm3	stop_codon	1307555	1307557	.	-	0	ID=g32159.t2.stop1;Parent=g32159.t2;
OX637538.1_Linnaemya_tessellans_genome_assembly,_chromosome:_Y	GeneMark.hmm3	CDS	1307555	1307596	.	-	0	ID=g32159.t2.CDS1;Parent=g32159.t2;
OX637538.1_Linnaemya_tessellans_genome_assembly,_chromosome:_Y	GeneMark.hmm3	exon	1307555	1307596	0	-	.	ID=g32159.t2.exon1;Parent=g32159.t2;
OX637538.1_Linnaemya_tessellans_genome_assembly,_chromosome:_Y	GeneMark.hmm3	intron	1307597	1307658	.	-	0	ID=g32159.t2.intron1;Parent=g32159.t2;
OX637538.1_Linnaemya_tessellans_genome_assembly,_chromosome:_Y	GeneMark.hmm3	CDS	1307659	1308201	.	-	0	ID=g32159.t2.CDS2;Parent=g32159.t2;
OX637538.1_Linnaemya_tessellans_genome_assembly,_chromosome:_Y	GeneMark.hmm3	exon	1307659	1308201	0	-	.	ID=g32159.t2.exon2;Parent=g32159.t2;
OX637538.1_Linnaemya_tessellans_genome_assembly,_chromosome:_Y	GeneMark.hmm3	start_codon	1308199	1308201	.	-	0	ID=g32159.t2.start1;Parent=g32159.t2;
OX637538.1_Linnaemya_tessellans_genome_assembly,_chromosome:_Y	AUGUSTUS	gene	1309806	1311027	.	+	.	ID=g32160;
OX637538.1_Linnaemya_tessellans_genome_assembly,_chromosome:_Y	AUGUSTUS	mRNA	1309806	1311027	0.71	+	.	ID=g32160.t1;Parent=g32160;
OX637538.1_Linnaemya_tessellans_genome_assembly,_chromosome:_Y	AUGUSTUS	start_codon	1309806	1309808	.	+	0	ID=g32160.t1.start1;Parent=g32160.t1;
OX637538.1_Linnaemya_tessellans_genome_assembly,_chromosome:_Y	AUGUSTUS	CDS	1309806	1309894	1	+	0	ID=g32160.t1.CDS1;Parent=g32160.t1;
OX637538.1_Linnaemya_tessellans_genome_assembly,_chromosome:_Y	AUGUSTUS	exon	1309806	1309894	.	+	.	ID=g32160.t1.exon1;Parent=g32160.t1;
OX637538.1_Linnaemya_tessellans_genome_assembly,_chromosome:_Y	AUGUSTUS	intron	1309895	1309942	1	+	.	ID=g32160.t1.intron1;Parent=g32160.t1;
OX637538.1_Linnaemya_tessellans_genome_assembly,_chromosome:_Y	AUGUSTUS	CDS	1309943	1310068	1	+	1	ID=g32160.t1.CDS2;Parent=g32160.t1;
OX637538.1_Linnaemya_tessellans_genome_assembly,_chromosome:_Y	AUGUSTUS	exon	1309943	1310068	.	+	.	ID=g32160.t1.exon2;Parent=g32160.t1;
OX637538.1_Linnaemya_tessellans_genome_assembly,_chromosome:_Y	AUGUSTUS	intron	1310069	1310146	1	+	.	ID=g32160.t1.intron2;Parent=g32160.t1;
OX637538.1_Linnaemya_tessellans_genome_assembly,_chromosome:_Y	AUGUSTUS	CDS	1310147	1310306	0.71	+	1	ID=g32160.t1.CDS3;Parent=g32160.t1;
OX637538.1_Linnaemya_tessellans_genome_assembly,_chromosome:_Y	AUGUSTUS	exon	1310147	1310306	.	+	.	ID=g32160.t1.exon3;Parent=g32160.t1;
OX637538.1_Linnaemya_tessellans_genome_assembly,_chromosome:_Y	AUGUSTUS	intron	1310307	1310835	0.71	+	.	ID=g32160.t1.intron3;Parent=g32160.t1;
OX637538.1_Linnaemya_tessellans_genome_assembly,_chromosome:_Y	AUGUSTUS	CDS	1310836	1311027	1	+	0	ID=g32160.t1.CDS4;Parent=g32160.t1;
OX637538.1_Linnaemya_tessellans_genome_assembly,_chromosome:_Y	AUGUSTUS	exon	1310836	1311027	.	+	.	ID=g32160.t1.exon4;Parent=g32160.t1;
OX637538.1_Linnaemya_tessellans_genome_assembly,_chromosome:_Y	AUGUSTUS	stop_codon	1311025	1311027	.	+	0	ID=g32160.t1.stop1;Parent=g32160.t1;
OX637538.1_Linnaemya_tessellans_genome_assembly,_chromosome:_Y	AUGUSTUS	gene	1317378	1318419	.	-	.	ID=g32161;
OX637538.1_Linnaemya_tessellans_genome_assembly,_chromosome:_Y	AUGUSTUS	mRNA	1317378	1318419	0.44	-	.	ID=g32161.t1;Parent=g32161;
OX637538.1_Linnaemya_tessellans_genome_assembly,_chromosome:_Y	AUGUSTUS	stop_codon	1317378	1317380	.	-	0	ID=g32161.t1.stop1;Parent=g32161.t1;
OX637538.1_Linnaemya_tessellans_genome_assembly,_chromosome:_Y	AUGUSTUS	CDS	1317378	1317442	0.83	-	2	ID=g32161.t1.CDS1;Parent=g32161.t1;
OX637538.1_Linnaemya_tessellans_genome_assembly,_chromosome:_Y	AUGUSTUS	exon	1317378	1317442	.	-	.	ID=g32161.t1.exon1;Parent=g32161.t1;
OX637538.1_Linnaemya_tessellans_genome_assembly,_chromosome:_Y	AUGUSTUS	intron	1317443	1317515	0.83	-	.	ID=g32161.t1.intron1;Parent=g32161.t1;
OX637538.1_Linnaemya_tessellans_genome_assembly,_chromosome:_Y	AUGUSTUS	CDS	1317516	1317549	0.83	-	0	ID=g32161.t1.CDS2;Parent=g32161.t1;
OX637538.1_Linnaemya_tessellans_genome_assembly,_chromosome:_Y	AUGUSTUS	exon	1317516	1317549	.	-	.	ID=g32161.t1.exon2;Parent=g32161.t1;
OX637538.1_Linnaemya_tessellans_genome_assembly,_chromosome:_Y	AUGUSTUS	intron	1317550	1317614	1	-	.	ID=g32161.t1.intron2;Parent=g32161.t1;
OX637538.1_Linnaemya_tessellans_genome_assembly,_chromosome:_Y	AUGUSTUS	CDS	1317615	1317727	0.74	-	2	ID=g32161.t1.CDS3;Parent=g32161.t1;
OX637538.1_Linnaemya_tessellans_genome_assembly,_chromosome:_Y	AUGUSTUS	exon	1317615	1317727	.	-	.	ID=g32161.t1.exon3;Parent=g32161.t1;
OX637538.1_Linnaemya_tessellans_genome_assembly,_chromosome:_Y	AUGUSTUS	intron	1317728	1317792	0.56	-	.	ID=g32161.t1.intron3;Parent=g32161.t1;
OX637538.1_Linnaemya_tessellans_genome_assembly,_chromosome:_Y	AUGUSTUS	CDS	1317793	1317814	0.56	-	0	ID=g32161.t1.CDS4;Parent=g32161.t1;
OX637538.1_Linnaemya_tessellans_genome_assembly,_chromosome:_Y	AUGUSTUS	exon	1317793	1317814	.	-	.	ID=g32161.t1.exon4;Parent=g32161.t1;
OX637538.1_Linnaemya_tessellans_genome_assembly,_chromosome:_Y	AUGUSTUS	intron	1317815	1317876	1	-	.	ID=g32161.t1.intron4;Parent=g32161.t1;
OX637538.1_Linnaemya_tessellans_genome_assembly,_chromosome:_Y	AUGUSTUS	CDS	1317877	1318419	0.98	-	0	ID=g32161.t1.CDS5;Parent=g32161.t1;
OX637538.1_Linnaemya_tessellans_genome_assembly,_chromosome:_Y	AUGUSTUS	exon	1317877	1318419	.	-	.	ID=g32161.t1.exon5;Parent=g32161.t1;
OX637538.1_Linnaemya_tessellans_genome_assembly,_chromosome:_Y	AUGUSTUS	start_codon	1318417	1318419	.	-	0	ID=g32161.t1.start1;Parent=g32161.t1;
OX637538.1_Linnaemya_tessellans_genome_assembly,_chromosome:_Y	GeneMark.hmm3	mRNA	1317773	1318419	.	-	.	ID=g32161.t2;Parent=g32161;
OX637538.1_Linnaemya_tessellans_genome_assembly,_chromosome:_Y	GeneMark.hmm3	stop_codon	1317773	1317775	.	-	0	ID=g32161.t2.stop1;Parent=g32161.t2;
OX637538.1_Linnaemya_tessellans_genome_assembly,_chromosome:_Y	GeneMark.hmm3	CDS	1317773	1317814	.	-	0	ID=g32161.t2.CDS1;Parent=g32161.t2;
OX637538.1_Linnaemya_tessellans_genome_assembly,_chromosome:_Y	GeneMark.hmm3	exon	1317773	1317814	0	-	.	ID=g32161.t2.exon1;Parent=g32161.t2;
OX637538.1_Linnaemya_tessellans_genome_assembly,_chromosome:_Y	GeneMark.hmm3	intron	1317815	1317876	.	-	0	ID=g32161.t2.intron1;Parent=g32161.t2;
OX637538.1_Linnaemya_tessellans_genome_assembly,_chromosome:_Y	GeneMark.hmm3	CDS	1317877	1318419	.	-	0	ID=g32161.t2.CDS2;Parent=g32161.t2;
OX637538.1_Linnaemya_tessellans_genome_assembly,_chromosome:_Y	GeneMark.hmm3	exon	1317877	1318419	0	-	.	ID=g32161.t2.exon2;Parent=g32161.t2;
OX637538.1_Linnaemya_tessellans_genome_assembly,_chromosome:_Y	GeneMark.hmm3	start_codon	1318417	1318419	.	-	0	ID=g32161.t2.start1;Parent=g32161.t2;
OX637538.1_Linnaemya_tessellans_genome_assembly,_chromosome:_Y	AUGUSTUS	gene	1320023	1321248	.	+	.	ID=g32162;
OX637538.1_Linnaemya_tessellans_genome_assembly,_chromosome:_Y	AUGUSTUS	mRNA	1320023	1321248	0.98	+	.	ID=g32162.t1;Parent=g32162;
OX637538.1_Linnaemya_tessellans_genome_assembly,_chromosome:_Y	AUGUSTUS	start_codon	1320023	1320025	.	+	0	ID=g32162.t1.start1;Parent=g32162.t1;
OX637538.1_Linnaemya_tessellans_genome_assembly,_chromosome:_Y	AUGUSTUS	CDS	1320023	1320111	1	+	0	ID=g32162.t1.CDS1;Parent=g32162.t1;
OX637538.1_Linnaemya_tessellans_genome_assembly,_chromosome:_Y	AUGUSTUS	exon	1320023	1320111	.	+	.	ID=g32162.t1.exon1;Parent=g32162.t1;
OX637538.1_Linnaemya_tessellans_genome_assembly,_chromosome:_Y	AUGUSTUS	intron	1320112	1320159	1	+	.	ID=g32162.t1.intron1;Parent=g32162.t1;
OX637538.1_Linnaemya_tessellans_genome_assembly,_chromosome:_Y	AUGUSTUS	CDS	1320160	1320285	1	+	1	ID=g32162.t1.CDS2;Parent=g32162.t1;
OX637538.1_Linnaemya_tessellans_genome_assembly,_chromosome:_Y	AUGUSTUS	exon	1320160	1320285	.	+	.	ID=g32162.t1.exon2;Parent=g32162.t1;
OX637538.1_Linnaemya_tessellans_genome_assembly,_chromosome:_Y	AUGUSTUS	intron	1320286	1320363	1	+	.	ID=g32162.t1.intron2;Parent=g32162.t1;
OX637538.1_Linnaemya_tessellans_genome_assembly,_chromosome:_Y	AUGUSTUS	CDS	1320364	1320523	0.98	+	1	ID=g32162.t1.CDS3;Parent=g32162.t1;
OX637538.1_Linnaemya_tessellans_genome_assembly,_chromosome:_Y	AUGUSTUS	exon	1320364	1320523	.	+	.	ID=g32162.t1.exon3;Parent=g32162.t1;
OX637538.1_Linnaemya_tessellans_genome_assembly,_chromosome:_Y	AUGUSTUS	intron	1320524	1321056	0.98	+	.	ID=g32162.t1.intron3;Parent=g32162.t1;
OX637538.1_Linnaemya_tessellans_genome_assembly,_chromosome:_Y	AUGUSTUS	CDS	1321057	1321248	1	+	0	ID=g32162.t1.CDS4;Parent=g32162.t1;
OX637538.1_Linnaemya_tessellans_genome_assembly,_chromosome:_Y	AUGUSTUS	exon	1321057	1321248	.	+	.	ID=g32162.t1.exon4;Parent=g32162.t1;
OX637538.1_Linnaemya_tessellans_genome_assembly,_chromosome:_Y	AUGUSTUS	stop_codon	1321246	1321248	.	+	0	ID=g32162.t1.stop1;Parent=g32162.t1;
OX637538.1_Linnaemya_tessellans_genome_assembly,_chromosome:_Y	AUGUSTUS	gene	1325997	1328746	.	-	.	ID=g32163;
OX637538.1_Linnaemya_tessellans_genome_assembly,_chromosome:_Y	AUGUSTUS	mRNA	1325997	1328746	0.4	-	.	ID=g32163.t1;Parent=g32163;
OX637538.1_Linnaemya_tessellans_genome_assembly,_chromosome:_Y	AUGUSTUS	stop_codon	1325997	1325999	.	-	0	ID=g32163.t1.stop1;Parent=g32163.t1;
OX637538.1_Linnaemya_tessellans_genome_assembly,_chromosome:_Y	AUGUSTUS	CDS	1325997	1326155	0.9	-	0	ID=g32163.t1.CDS1;Parent=g32163.t1;
OX637538.1_Linnaemya_tessellans_genome_assembly,_chromosome:_Y	AUGUSTUS	exon	1325997	1326155	.	-	.	ID=g32163.t1.exon1;Parent=g32163.t1;
OX637538.1_Linnaemya_tessellans_genome_assembly,_chromosome:_Y	AUGUSTUS	intron	1326156	1326220	1	-	.	ID=g32163.t1.intron1;Parent=g32163.t1;
OX637538.1_Linnaemya_tessellans_genome_assembly,_chromosome:_Y	AUGUSTUS	CDS	1326221	1326333	0.72	-	2	ID=g32163.t1.CDS2;Parent=g32163.t1;
OX637538.1_Linnaemya_tessellans_genome_assembly,_chromosome:_Y	AUGUSTUS	exon	1326221	1326333	.	-	.	ID=g32163.t1.exon2;Parent=g32163.t1;
OX637538.1_Linnaemya_tessellans_genome_assembly,_chromosome:_Y	AUGUSTUS	intron	1326334	1326399	0.57	-	.	ID=g32163.t1.intron2;Parent=g32163.t1;
OX637538.1_Linnaemya_tessellans_genome_assembly,_chromosome:_Y	AUGUSTUS	CDS	1326400	1326421	0.62	-	0	ID=g32163.t1.CDS3;Parent=g32163.t1;
OX637538.1_Linnaemya_tessellans_genome_assembly,_chromosome:_Y	AUGUSTUS	exon	1326400	1326421	.	-	.	ID=g32163.t1.exon3;Parent=g32163.t1;
OX637538.1_Linnaemya_tessellans_genome_assembly,_chromosome:_Y	AUGUSTUS	intron	1326422	1326483	1	-	.	ID=g32163.t1.intron3;Parent=g32163.t1;
OX637538.1_Linnaemya_tessellans_genome_assembly,_chromosome:_Y	AUGUSTUS	CDS	1326484	1327047	1	-	0	ID=g32163.t1.CDS4;Parent=g32163.t1;
OX637538.1_Linnaemya_tessellans_genome_assembly,_chromosome:_Y	AUGUSTUS	exon	1326484	1327047	.	-	.	ID=g32163.t1.exon4;Parent=g32163.t1;
OX637538.1_Linnaemya_tessellans_genome_assembly,_chromosome:_Y	AUGUSTUS	intron	1327048	1328704	0.77	-	.	ID=g32163.t1.intron4;Parent=g32163.t1;
OX637538.1_Linnaemya_tessellans_genome_assembly,_chromosome:_Y	AUGUSTUS	CDS	1328705	1328746	0.77	-	0	ID=g32163.t1.CDS5;Parent=g32163.t1;
OX637538.1_Linnaemya_tessellans_genome_assembly,_chromosome:_Y	AUGUSTUS	exon	1328705	1328746	.	-	.	ID=g32163.t1.exon5;Parent=g32163.t1;
OX637538.1_Linnaemya_tessellans_genome_assembly,_chromosome:_Y	AUGUSTUS	start_codon	1328744	1328746	.	-	0	ID=g32163.t1.start1;Parent=g32163.t1;
OX637538.1_Linnaemya_tessellans_genome_assembly,_chromosome:_Y	AUGUSTUS	gene	1331736	1332990	.	-	.	ID=g32164;
OX637538.1_Linnaemya_tessellans_genome_assembly,_chromosome:_Y	AUGUSTUS	mRNA	1331736	1332990	0.27	-	.	ID=g32164.t1;Parent=g32164;
OX637538.1_Linnaemya_tessellans_genome_assembly,_chromosome:_Y	AUGUSTUS	stop_codon	1331736	1331738	.	-	0	ID=g32164.t1.stop1;Parent=g32164.t1;
OX637538.1_Linnaemya_tessellans_genome_assembly,_chromosome:_Y	AUGUSTUS	CDS	1331736	1331790	0.69	-	1	ID=g32164.t1.CDS1;Parent=g32164.t1;
OX637538.1_Linnaemya_tessellans_genome_assembly,_chromosome:_Y	AUGUSTUS	exon	1331736	1331790	.	-	.	ID=g32164.t1.exon1;Parent=g32164.t1;
OX637538.1_Linnaemya_tessellans_genome_assembly,_chromosome:_Y	AUGUSTUS	intron	1331791	1331856	0.69	-	.	ID=g32164.t1.intron1;Parent=g32164.t1;
OX637538.1_Linnaemya_tessellans_genome_assembly,_chromosome:_Y	AUGUSTUS	CDS	1331857	1332011	0.92	-	0	ID=g32164.t1.CDS2;Parent=g32164.t1;
OX637538.1_Linnaemya_tessellans_genome_assembly,_chromosome:_Y	AUGUSTUS	exon	1331857	1332011	.	-	.	ID=g32164.t1.exon2;Parent=g32164.t1;
OX637538.1_Linnaemya_tessellans_genome_assembly,_chromosome:_Y	AUGUSTUS	intron	1332012	1332076	1	-	.	ID=g32164.t1.intron2;Parent=g32164.t1;
OX637538.1_Linnaemya_tessellans_genome_assembly,_chromosome:_Y	AUGUSTUS	CDS	1332077	1332189	0.78	-	2	ID=g32164.t1.CDS3;Parent=g32164.t1;
OX637538.1_Linnaemya_tessellans_genome_assembly,_chromosome:_Y	AUGUSTUS	exon	1332077	1332189	.	-	.	ID=g32164.t1.exon3;Parent=g32164.t1;
OX637538.1_Linnaemya_tessellans_genome_assembly,_chromosome:_Y	AUGUSTUS	intron	1332190	1332255	0.59	-	.	ID=g32164.t1.intron3;Parent=g32164.t1;
OX637538.1_Linnaemya_tessellans_genome_assembly,_chromosome:_Y	AUGUSTUS	CDS	1332256	1332277	0.64	-	0	ID=g32164.t1.CDS4;Parent=g32164.t1;
OX637538.1_Linnaemya_tessellans_genome_assembly,_chromosome:_Y	AUGUSTUS	exon	1332256	1332277	.	-	.	ID=g32164.t1.exon4;Parent=g32164.t1;
OX637538.1_Linnaemya_tessellans_genome_assembly,_chromosome:_Y	AUGUSTUS	intron	1332278	1332339	1	-	.	ID=g32164.t1.intron4;Parent=g32164.t1;
OX637538.1_Linnaemya_tessellans_genome_assembly,_chromosome:_Y	AUGUSTUS	CDS	1332340	1332903	1	-	0	ID=g32164.t1.CDS5;Parent=g32164.t1;
OX637538.1_Linnaemya_tessellans_genome_assembly,_chromosome:_Y	AUGUSTUS	exon	1332340	1332903	.	-	.	ID=g32164.t1.exon5;Parent=g32164.t1;
OX637538.1_Linnaemya_tessellans_genome_assembly,_chromosome:_Y	AUGUSTUS	intron	1332904	1332966	0.69	-	.	ID=g32164.t1.intron5;Parent=g32164.t1;
OX637538.1_Linnaemya_tessellans_genome_assembly,_chromosome:_Y	AUGUSTUS	CDS	1332967	1332990	0.69	-	0	ID=g32164.t1.CDS6;Parent=g32164.t1;
OX637538.1_Linnaemya_tessellans_genome_assembly,_chromosome:_Y	AUGUSTUS	exon	1332967	1332990	.	-	.	ID=g32164.t1.exon6;Parent=g32164.t1;
OX637538.1_Linnaemya_tessellans_genome_assembly,_chromosome:_Y	AUGUSTUS	start_codon	1332988	1332990	.	-	0	ID=g32164.t1.start1;Parent=g32164.t1;
OX637538.1_Linnaemya_tessellans_genome_assembly,_chromosome:_Y	AUGUSTUS	gene	1334493	1335708	.	+	.	ID=g32165;
OX637538.1_Linnaemya_tessellans_genome_assembly,_chromosome:_Y	AUGUSTUS	mRNA	1334493	1335708	0.92	+	.	ID=g32165.t1;Parent=g32165;
OX637538.1_Linnaemya_tessellans_genome_assembly,_chromosome:_Y	AUGUSTUS	start_codon	1334493	1334495	.	+	0	ID=g32165.t1.start1;Parent=g32165.t1;
OX637538.1_Linnaemya_tessellans_genome_assembly,_chromosome:_Y	AUGUSTUS	CDS	1334493	1334581	1	+	0	ID=g32165.t1.CDS1;Parent=g32165.t1;
OX637538.1_Linnaemya_tessellans_genome_assembly,_chromosome:_Y	AUGUSTUS	exon	1334493	1334581	.	+	.	ID=g32165.t1.exon1;Parent=g32165.t1;
OX637538.1_Linnaemya_tessellans_genome_assembly,_chromosome:_Y	AUGUSTUS	intron	1334582	1334645	1	+	.	ID=g32165.t1.intron1;Parent=g32165.t1;
OX637538.1_Linnaemya_tessellans_genome_assembly,_chromosome:_Y	AUGUSTUS	CDS	1334646	1334744	1	+	1	ID=g32165.t1.CDS2;Parent=g32165.t1;
OX637538.1_Linnaemya_tessellans_genome_assembly,_chromosome:_Y	AUGUSTUS	exon	1334646	1334744	.	+	.	ID=g32165.t1.exon2;Parent=g32165.t1;
OX637538.1_Linnaemya_tessellans_genome_assembly,_chromosome:_Y	AUGUSTUS	intron	1334745	1334822	1	+	.	ID=g32165.t1.intron2;Parent=g32165.t1;
OX637538.1_Linnaemya_tessellans_genome_assembly,_chromosome:_Y	AUGUSTUS	CDS	1334823	1334952	0.92	+	1	ID=g32165.t1.CDS3;Parent=g32165.t1;
OX637538.1_Linnaemya_tessellans_genome_assembly,_chromosome:_Y	AUGUSTUS	exon	1334823	1334952	.	+	.	ID=g32165.t1.exon3;Parent=g32165.t1;
OX637538.1_Linnaemya_tessellans_genome_assembly,_chromosome:_Y	AUGUSTUS	intron	1334953	1335516	0.92	+	.	ID=g32165.t1.intron3;Parent=g32165.t1;
OX637538.1_Linnaemya_tessellans_genome_assembly,_chromosome:_Y	AUGUSTUS	CDS	1335517	1335708	0.92	+	0	ID=g32165.t1.CDS4;Parent=g32165.t1;
OX637538.1_Linnaemya_tessellans_genome_assembly,_chromosome:_Y	AUGUSTUS	exon	1335517	1335708	.	+	.	ID=g32165.t1.exon4;Parent=g32165.t1;
OX637538.1_Linnaemya_tessellans_genome_assembly,_chromosome:_Y	AUGUSTUS	stop_codon	1335706	1335708	.	+	0	ID=g32165.t1.stop1;Parent=g32165.t1;
OX637538.1_Linnaemya_tessellans_genome_assembly,_chromosome:_Y	AUGUSTUS	gene	1339862	1344074	.	-	.	ID=g32166;
OX637538.1_Linnaemya_tessellans_genome_assembly,_chromosome:_Y	AUGUSTUS	mRNA	1339862	1344074	0.28	-	.	ID=g32166.t1;Parent=g32166;
OX637538.1_Linnaemya_tessellans_genome_assembly,_chromosome:_Y	AUGUSTUS	stop_codon	1339862	1339864	.	-	0	ID=g32166.t1.stop1;Parent=g32166.t1;
OX637538.1_Linnaemya_tessellans_genome_assembly,_chromosome:_Y	AUGUSTUS	CDS	1339862	1339926	1	-	2	ID=g32166.t1.CDS1;Parent=g32166.t1;
OX637538.1_Linnaemya_tessellans_genome_assembly,_chromosome:_Y	AUGUSTUS	exon	1339862	1339926	.	-	.	ID=g32166.t1.exon1;Parent=g32166.t1;
OX637538.1_Linnaemya_tessellans_genome_assembly,_chromosome:_Y	AUGUSTUS	intron	1339927	1340029	0.87	-	.	ID=g32166.t1.intron1;Parent=g32166.t1;
OX637538.1_Linnaemya_tessellans_genome_assembly,_chromosome:_Y	AUGUSTUS	CDS	1340030	1340147	0.87	-	0	ID=g32166.t1.CDS2;Parent=g32166.t1;
OX637538.1_Linnaemya_tessellans_genome_assembly,_chromosome:_Y	AUGUSTUS	exon	1340030	1340147	.	-	.	ID=g32166.t1.exon2;Parent=g32166.t1;
OX637538.1_Linnaemya_tessellans_genome_assembly,_chromosome:_Y	AUGUSTUS	intron	1340148	1340212	1	-	.	ID=g32166.t1.intron2;Parent=g32166.t1;
OX637538.1_Linnaemya_tessellans_genome_assembly,_chromosome:_Y	AUGUSTUS	CDS	1340213	1340325	0.66	-	2	ID=g32166.t1.CDS3;Parent=g32166.t1;
OX637538.1_Linnaemya_tessellans_genome_assembly,_chromosome:_Y	AUGUSTUS	exon	1340213	1340325	.	-	.	ID=g32166.t1.exon3;Parent=g32166.t1;
OX637538.1_Linnaemya_tessellans_genome_assembly,_chromosome:_Y	AUGUSTUS	intron	1340326	1340390	0.49	-	.	ID=g32166.t1.intron3;Parent=g32166.t1;
OX637538.1_Linnaemya_tessellans_genome_assembly,_chromosome:_Y	AUGUSTUS	CDS	1340391	1340412	0.49	-	0	ID=g32166.t1.CDS4;Parent=g32166.t1;
OX637538.1_Linnaemya_tessellans_genome_assembly,_chromosome:_Y	AUGUSTUS	exon	1340391	1340412	.	-	.	ID=g32166.t1.exon4;Parent=g32166.t1;
OX637538.1_Linnaemya_tessellans_genome_assembly,_chromosome:_Y	AUGUSTUS	intron	1340413	1340474	1	-	.	ID=g32166.t1.intron4;Parent=g32166.t1;
OX637538.1_Linnaemya_tessellans_genome_assembly,_chromosome:_Y	AUGUSTUS	CDS	1340475	1341038	1	-	0	ID=g32166.t1.CDS5;Parent=g32166.t1;
OX637538.1_Linnaemya_tessellans_genome_assembly,_chromosome:_Y	AUGUSTUS	exon	1340475	1341038	.	-	.	ID=g32166.t1.exon5;Parent=g32166.t1;
OX637538.1_Linnaemya_tessellans_genome_assembly,_chromosome:_Y	AUGUSTUS	intron	1341039	1344023	0.52	-	.	ID=g32166.t1.intron5;Parent=g32166.t1;
OX637538.1_Linnaemya_tessellans_genome_assembly,_chromosome:_Y	AUGUSTUS	CDS	1344024	1344074	0.52	-	0	ID=g32166.t1.CDS6;Parent=g32166.t1;
OX637538.1_Linnaemya_tessellans_genome_assembly,_chromosome:_Y	AUGUSTUS	exon	1344024	1344074	.	-	.	ID=g32166.t1.exon6;Parent=g32166.t1;
OX637538.1_Linnaemya_tessellans_genome_assembly,_chromosome:_Y	AUGUSTUS	start_codon	1344072	1344074	.	-	0	ID=g32166.t1.start1;Parent=g32166.t1;
OX637538.1_Linnaemya_tessellans_genome_assembly,_chromosome:_Y	AUGUSTUS	gene	1346920	1347462	.	+	.	ID=g32167;
OX637538.1_Linnaemya_tessellans_genome_assembly,_chromosome:_Y	AUGUSTUS	mRNA	1346920	1347462	0.46	+	.	ID=g32167.t1;Parent=g32167;
OX637538.1_Linnaemya_tessellans_genome_assembly,_chromosome:_Y	AUGUSTUS	start_codon	1346920	1346922	.	+	0	ID=g32167.t1.start1;Parent=g32167.t1;
OX637538.1_Linnaemya_tessellans_genome_assembly,_chromosome:_Y	AUGUSTUS	CDS	1346920	1347082	0.46	+	0	ID=g32167.t1.CDS1;Parent=g32167.t1;
OX637538.1_Linnaemya_tessellans_genome_assembly,_chromosome:_Y	AUGUSTUS	exon	1346920	1347082	.	+	.	ID=g32167.t1.exon1;Parent=g32167.t1;
OX637538.1_Linnaemya_tessellans_genome_assembly,_chromosome:_Y	AUGUSTUS	intron	1347083	1347154	0.48	+	.	ID=g32167.t1.intron1;Parent=g32167.t1;
OX637538.1_Linnaemya_tessellans_genome_assembly,_chromosome:_Y	AUGUSTUS	CDS	1347155	1347221	0.69	+	2	ID=g32167.t1.CDS2;Parent=g32167.t1;
OX637538.1_Linnaemya_tessellans_genome_assembly,_chromosome:_Y	AUGUSTUS	exon	1347155	1347221	.	+	.	ID=g32167.t1.exon2;Parent=g32167.t1;
OX637538.1_Linnaemya_tessellans_genome_assembly,_chromosome:_Y	AUGUSTUS	intron	1347222	1347284	1	+	.	ID=g32167.t1.intron2;Parent=g32167.t1;
OX637538.1_Linnaemya_tessellans_genome_assembly,_chromosome:_Y	AUGUSTUS	CDS	1347285	1347462	1	+	1	ID=g32167.t1.CDS3;Parent=g32167.t1;
OX637538.1_Linnaemya_tessellans_genome_assembly,_chromosome:_Y	AUGUSTUS	exon	1347285	1347462	.	+	.	ID=g32167.t1.exon3;Parent=g32167.t1;
OX637538.1_Linnaemya_tessellans_genome_assembly,_chromosome:_Y	AUGUSTUS	stop_codon	1347460	1347462	.	+	0	ID=g32167.t1.stop1;Parent=g32167.t1;
OX637538.1_Linnaemya_tessellans_genome_assembly,_chromosome:_Y	AUGUSTUS	gene	1350718	1351044	.	+	.	ID=g32168;
OX637538.1_Linnaemya_tessellans_genome_assembly,_chromosome:_Y	AUGUSTUS	mRNA	1350718	1351044	0.97	+	.	ID=g32168.t1;Parent=g32168;
OX637538.1_Linnaemya_tessellans_genome_assembly,_chromosome:_Y	AUGUSTUS	start_codon	1350718	1350720	.	+	0	ID=g32168.t1.start1;Parent=g32168.t1;
OX637538.1_Linnaemya_tessellans_genome_assembly,_chromosome:_Y	AUGUSTUS	CDS	1350718	1351044	0.97	+	0	ID=g32168.t1.CDS1;Parent=g32168.t1;
OX637538.1_Linnaemya_tessellans_genome_assembly,_chromosome:_Y	AUGUSTUS	exon	1350718	1351044	.	+	.	ID=g32168.t1.exon1;Parent=g32168.t1;
OX637538.1_Linnaemya_tessellans_genome_assembly,_chromosome:_Y	AUGUSTUS	stop_codon	1351042	1351044	.	+	0	ID=g32168.t1.stop1;Parent=g32168.t1;
OX637538.1_Linnaemya_tessellans_genome_assembly,_chromosome:_Y	AUGUSTUS	gene	1363033	1364299	.	-	.	ID=g32169;
OX637538.1_Linnaemya_tessellans_genome_assembly,_chromosome:_Y	AUGUSTUS	mRNA	1363033	1364299	0.25	-	.	ID=g32169.t1;Parent=g32169;
OX637538.1_Linnaemya_tessellans_genome_assembly,_chromosome:_Y	AUGUSTUS	stop_codon	1363033	1363035	.	-	0	ID=g32169.t1.stop1;Parent=g32169.t1;
OX637538.1_Linnaemya_tessellans_genome_assembly,_chromosome:_Y	AUGUSTUS	CDS	1363033	1363097	1	-	2	ID=g32169.t1.CDS1;Parent=g32169.t1;
OX637538.1_Linnaemya_tessellans_genome_assembly,_chromosome:_Y	AUGUSTUS	exon	1363033	1363097	.	-	.	ID=g32169.t1.exon1;Parent=g32169.t1;
OX637538.1_Linnaemya_tessellans_genome_assembly,_chromosome:_Y	AUGUSTUS	intron	1363098	1363200	0.78	-	.	ID=g32169.t1.intron1;Parent=g32169.t1;
OX637538.1_Linnaemya_tessellans_genome_assembly,_chromosome:_Y	AUGUSTUS	CDS	1363201	1363318	0.78	-	0	ID=g32169.t1.CDS2;Parent=g32169.t1;
OX637538.1_Linnaemya_tessellans_genome_assembly,_chromosome:_Y	AUGUSTUS	exon	1363201	1363318	.	-	.	ID=g32169.t1.exon2;Parent=g32169.t1;
OX637538.1_Linnaemya_tessellans_genome_assembly,_chromosome:_Y	AUGUSTUS	intron	1363319	1363383	1	-	.	ID=g32169.t1.intron2;Parent=g32169.t1;
OX637538.1_Linnaemya_tessellans_genome_assembly,_chromosome:_Y	AUGUSTUS	CDS	1363384	1363496	0.72	-	2	ID=g32169.t1.CDS3;Parent=g32169.t1;
OX637538.1_Linnaemya_tessellans_genome_assembly,_chromosome:_Y	AUGUSTUS	exon	1363384	1363496	.	-	.	ID=g32169.t1.exon3;Parent=g32169.t1;
OX637538.1_Linnaemya_tessellans_genome_assembly,_chromosome:_Y	AUGUSTUS	intron	1363497	1363562	0.61	-	.	ID=g32169.t1.intron3;Parent=g32169.t1;
OX637538.1_Linnaemya_tessellans_genome_assembly,_chromosome:_Y	AUGUSTUS	CDS	1363563	1363584	0.65	-	0	ID=g32169.t1.CDS4;Parent=g32169.t1;
OX637538.1_Linnaemya_tessellans_genome_assembly,_chromosome:_Y	AUGUSTUS	exon	1363563	1363584	.	-	.	ID=g32169.t1.exon4;Parent=g32169.t1;
OX637538.1_Linnaemya_tessellans_genome_assembly,_chromosome:_Y	AUGUSTUS	intron	1363585	1363646	1	-	.	ID=g32169.t1.intron4;Parent=g32169.t1;
OX637538.1_Linnaemya_tessellans_genome_assembly,_chromosome:_Y	AUGUSTUS	CDS	1363647	1363676	1	-	0	ID=g32169.t1.CDS5;Parent=g32169.t1;
OX637538.1_Linnaemya_tessellans_genome_assembly,_chromosome:_Y	AUGUSTUS	exon	1363647	1363676	.	-	.	ID=g32169.t1.exon5;Parent=g32169.t1;
OX637538.1_Linnaemya_tessellans_genome_assembly,_chromosome:_Y	AUGUSTUS	intron	1363677	1363774	0.94	-	.	ID=g32169.t1.intron5;Parent=g32169.t1;
OX637538.1_Linnaemya_tessellans_genome_assembly,_chromosome:_Y	AUGUSTUS	CDS	1363775	1364212	0.82	-	0	ID=g32169.t1.CDS6;Parent=g32169.t1;
OX637538.1_Linnaemya_tessellans_genome_assembly,_chromosome:_Y	AUGUSTUS	exon	1363775	1364212	.	-	.	ID=g32169.t1.exon6;Parent=g32169.t1;
OX637538.1_Linnaemya_tessellans_genome_assembly,_chromosome:_Y	AUGUSTUS	intron	1364213	1364275	0.55	-	.	ID=g32169.t1.intron6;Parent=g32169.t1;
OX637538.1_Linnaemya_tessellans_genome_assembly,_chromosome:_Y	AUGUSTUS	CDS	1364276	1364299	0.55	-	0	ID=g32169.t1.CDS7;Parent=g32169.t1;
OX637538.1_Linnaemya_tessellans_genome_assembly,_chromosome:_Y	AUGUSTUS	exon	1364276	1364299	.	-	.	ID=g32169.t1.exon7;Parent=g32169.t1;
OX637538.1_Linnaemya_tessellans_genome_assembly,_chromosome:_Y	AUGUSTUS	start_codon	1364297	1364299	.	-	0	ID=g32169.t1.start1;Parent=g32169.t1;
OX637538.1_Linnaemya_tessellans_genome_assembly,_chromosome:_Y	AUGUSTUS	gene	1368797	1389612	.	+	.	ID=g32170;
OX637538.1_Linnaemya_tessellans_genome_assembly,_chromosome:_Y	AUGUSTUS	mRNA	1368797	1389612	0.15	+	.	ID=g32170.t1;Parent=g32170;
OX637538.1_Linnaemya_tessellans_genome_assembly,_chromosome:_Y	AUGUSTUS	start_codon	1368797	1368799	.	+	0	ID=g32170.t1.start1;Parent=g32170.t1;
OX637538.1_Linnaemya_tessellans_genome_assembly,_chromosome:_Y	AUGUSTUS	CDS	1368797	1368885	1	+	0	ID=g32170.t1.CDS1;Parent=g32170.t1;
OX637538.1_Linnaemya_tessellans_genome_assembly,_chromosome:_Y	AUGUSTUS	exon	1368797	1368885	.	+	.	ID=g32170.t1.exon1;Parent=g32170.t1;
OX637538.1_Linnaemya_tessellans_genome_assembly,_chromosome:_Y	AUGUSTUS	intron	1368886	1368933	1	+	.	ID=g32170.t1.intron1;Parent=g32170.t1;
OX637538.1_Linnaemya_tessellans_genome_assembly,_chromosome:_Y	AUGUSTUS	CDS	1368934	1369059	1	+	1	ID=g32170.t1.CDS2;Parent=g32170.t1;
OX637538.1_Linnaemya_tessellans_genome_assembly,_chromosome:_Y	AUGUSTUS	exon	1368934	1369059	.	+	.	ID=g32170.t1.exon2;Parent=g32170.t1;
OX637538.1_Linnaemya_tessellans_genome_assembly,_chromosome:_Y	AUGUSTUS	intron	1369060	1369137	1	+	.	ID=g32170.t1.intron2;Parent=g32170.t1;
OX637538.1_Linnaemya_tessellans_genome_assembly,_chromosome:_Y	AUGUSTUS	CDS	1369138	1369266	0.66	+	1	ID=g32170.t1.CDS3;Parent=g32170.t1;
OX637538.1_Linnaemya_tessellans_genome_assembly,_chromosome:_Y	AUGUSTUS	exon	1369138	1369266	.	+	.	ID=g32170.t1.exon3;Parent=g32170.t1;
OX637538.1_Linnaemya_tessellans_genome_assembly,_chromosome:_Y	AUGUSTUS	intron	1369267	1385634	0.43	+	.	ID=g32170.t1.intron3;Parent=g32170.t1;
OX637538.1_Linnaemya_tessellans_genome_assembly,_chromosome:_Y	AUGUSTUS	CDS	1385635	1386380	0.64	+	1	ID=g32170.t1.CDS4;Parent=g32170.t1;
OX637538.1_Linnaemya_tessellans_genome_assembly,_chromosome:_Y	AUGUSTUS	exon	1385635	1386380	.	+	.	ID=g32170.t1.exon4;Parent=g32170.t1;
OX637538.1_Linnaemya_tessellans_genome_assembly,_chromosome:_Y	AUGUSTUS	intron	1386381	1389505	0.35	+	.	ID=g32170.t1.intron4;Parent=g32170.t1;
OX637538.1_Linnaemya_tessellans_genome_assembly,_chromosome:_Y	AUGUSTUS	CDS	1389506	1389612	0.6	+	2	ID=g32170.t1.CDS5;Parent=g32170.t1;
OX637538.1_Linnaemya_tessellans_genome_assembly,_chromosome:_Y	AUGUSTUS	exon	1389506	1389612	.	+	.	ID=g32170.t1.exon5;Parent=g32170.t1;
OX637538.1_Linnaemya_tessellans_genome_assembly,_chromosome:_Y	AUGUSTUS	stop_codon	1389610	1389612	.	+	0	ID=g32170.t1.stop1;Parent=g32170.t1;
OX637538.1_Linnaemya_tessellans_genome_assembly,_chromosome:_Y	AUGUSTUS	gene	1407105	1407899	.	+	.	ID=g32171;
OX637538.1_Linnaemya_tessellans_genome_assembly,_chromosome:_Y	AUGUSTUS	mRNA	1407105	1407899	1	+	.	ID=g32171.t1;Parent=g32171;
OX637538.1_Linnaemya_tessellans_genome_assembly,_chromosome:_Y	AUGUSTUS	start_codon	1407105	1407107	.	+	0	ID=g32171.t1.start1;Parent=g32171.t1;
OX637538.1_Linnaemya_tessellans_genome_assembly,_chromosome:_Y	AUGUSTUS	CDS	1407105	1407899	1	+	0	ID=g32171.t1.CDS1;Parent=g32171.t1;
OX637538.1_Linnaemya_tessellans_genome_assembly,_chromosome:_Y	AUGUSTUS	exon	1407105	1407899	.	+	.	ID=g32171.t1.exon1;Parent=g32171.t1;
OX637538.1_Linnaemya_tessellans_genome_assembly,_chromosome:_Y	AUGUSTUS	stop_codon	1407897	1407899	.	+	0	ID=g32171.t1.stop1;Parent=g32171.t1;
OX637538.1_Linnaemya_tessellans_genome_assembly,_chromosome:_Y	AUGUSTUS	gene	1408784	1409338	.	+	.	ID=g32172;
OX637538.1_Linnaemya_tessellans_genome_assembly,_chromosome:_Y	AUGUSTUS	mRNA	1408784	1409338	0.95	+	.	ID=g32172.t1;Parent=g32172;
OX637538.1_Linnaemya_tessellans_genome_assembly,_chromosome:_Y	AUGUSTUS	start_codon	1408784	1408786	.	+	0	ID=g32172.t1.start1;Parent=g32172.t1;
OX637538.1_Linnaemya_tessellans_genome_assembly,_chromosome:_Y	AUGUSTUS	CDS	1408784	1409338	0.95	+	0	ID=g32172.t1.CDS1;Parent=g32172.t1;
OX637538.1_Linnaemya_tessellans_genome_assembly,_chromosome:_Y	AUGUSTUS	exon	1408784	1409338	.	+	.	ID=g32172.t1.exon1;Parent=g32172.t1;
OX637538.1_Linnaemya_tessellans_genome_assembly,_chromosome:_Y	AUGUSTUS	stop_codon	1409336	1409338	.	+	0	ID=g32172.t1.stop1;Parent=g32172.t1;
OX637538.1_Linnaemya_tessellans_genome_assembly,_chromosome:_Y	AUGUSTUS	gene	1410422	1410994	.	+	.	ID=g32173;
OX637538.1_Linnaemya_tessellans_genome_assembly,_chromosome:_Y	AUGUSTUS	mRNA	1410422	1410994	0.31	+	.	ID=g32173.t1;Parent=g32173;
OX637538.1_Linnaemya_tessellans_genome_assembly,_chromosome:_Y	AUGUSTUS	start_codon	1410422	1410424	.	+	0	ID=g32173.t1.start1;Parent=g32173.t1;
OX637538.1_Linnaemya_tessellans_genome_assembly,_chromosome:_Y	AUGUSTUS	CDS	1410422	1410994	0.31	+	0	ID=g32173.t1.CDS1;Parent=g32173.t1;
OX637538.1_Linnaemya_tessellans_genome_assembly,_chromosome:_Y	AUGUSTUS	exon	1410422	1410994	.	+	.	ID=g32173.t1.exon1;Parent=g32173.t1;
OX637538.1_Linnaemya_tessellans_genome_assembly,_chromosome:_Y	AUGUSTUS	stop_codon	1410992	1410994	.	+	0	ID=g32173.t1.stop1;Parent=g32173.t1;
OX637538.1_Linnaemya_tessellans_genome_assembly,_chromosome:_Y	AUGUSTUS	gene	1423173	1425697	.	+	.	ID=g32174;
OX637538.1_Linnaemya_tessellans_genome_assembly,_chromosome:_Y	AUGUSTUS	mRNA	1423173	1425697	0.35	+	.	ID=g32174.t1;Parent=g32174;
OX637538.1_Linnaemya_tessellans_genome_assembly,_chromosome:_Y	AUGUSTUS	start_codon	1423173	1423175	.	+	0	ID=g32174.t1.start1;Parent=g32174.t1;
OX637538.1_Linnaemya_tessellans_genome_assembly,_chromosome:_Y	AUGUSTUS	CDS	1423173	1423211	1	+	0	ID=g32174.t1.CDS1;Parent=g32174.t1;
OX637538.1_Linnaemya_tessellans_genome_assembly,_chromosome:_Y	AUGUSTUS	exon	1423173	1423211	.	+	.	ID=g32174.t1.exon1;Parent=g32174.t1;
OX637538.1_Linnaemya_tessellans_genome_assembly,_chromosome:_Y	AUGUSTUS	intron	1423212	1423264	1	+	.	ID=g32174.t1.intron1;Parent=g32174.t1;
OX637538.1_Linnaemya_tessellans_genome_assembly,_chromosome:_Y	AUGUSTUS	CDS	1423265	1423308	1	+	0	ID=g32174.t1.CDS2;Parent=g32174.t1;
OX637538.1_Linnaemya_tessellans_genome_assembly,_chromosome:_Y	AUGUSTUS	exon	1423265	1423308	.	+	.	ID=g32174.t1.exon2;Parent=g32174.t1;
OX637538.1_Linnaemya_tessellans_genome_assembly,_chromosome:_Y	AUGUSTUS	intron	1423309	1423377	1	+	.	ID=g32174.t1.intron2;Parent=g32174.t1;
OX637538.1_Linnaemya_tessellans_genome_assembly,_chromosome:_Y	AUGUSTUS	CDS	1423378	1423495	1	+	1	ID=g32174.t1.CDS3;Parent=g32174.t1;
OX637538.1_Linnaemya_tessellans_genome_assembly,_chromosome:_Y	AUGUSTUS	exon	1423378	1423495	.	+	.	ID=g32174.t1.exon3;Parent=g32174.t1;
OX637538.1_Linnaemya_tessellans_genome_assembly,_chromosome:_Y	AUGUSTUS	intron	1423496	1423549	1	+	.	ID=g32174.t1.intron3;Parent=g32174.t1;
OX637538.1_Linnaemya_tessellans_genome_assembly,_chromosome:_Y	AUGUSTUS	CDS	1423550	1423756	1	+	0	ID=g32174.t1.CDS4;Parent=g32174.t1;
OX637538.1_Linnaemya_tessellans_genome_assembly,_chromosome:_Y	AUGUSTUS	exon	1423550	1423756	.	+	.	ID=g32174.t1.exon4;Parent=g32174.t1;
OX637538.1_Linnaemya_tessellans_genome_assembly,_chromosome:_Y	AUGUSTUS	intron	1423757	1424918	1	+	.	ID=g32174.t1.intron4;Parent=g32174.t1;
OX637538.1_Linnaemya_tessellans_genome_assembly,_chromosome:_Y	AUGUSTUS	CDS	1424919	1425473	0.35	+	0	ID=g32174.t1.CDS5;Parent=g32174.t1;
OX637538.1_Linnaemya_tessellans_genome_assembly,_chromosome:_Y	AUGUSTUS	exon	1424919	1425473	.	+	.	ID=g32174.t1.exon5;Parent=g32174.t1;
OX637538.1_Linnaemya_tessellans_genome_assembly,_chromosome:_Y	AUGUSTUS	intron	1425474	1425673	0.35	+	.	ID=g32174.t1.intron5;Parent=g32174.t1;
OX637538.1_Linnaemya_tessellans_genome_assembly,_chromosome:_Y	AUGUSTUS	CDS	1425674	1425697	1	+	0	ID=g32174.t1.CDS6;Parent=g32174.t1;
OX637538.1_Linnaemya_tessellans_genome_assembly,_chromosome:_Y	AUGUSTUS	exon	1425674	1425697	.	+	.	ID=g32174.t1.exon6;Parent=g32174.t1;
OX637538.1_Linnaemya_tessellans_genome_assembly,_chromosome:_Y	AUGUSTUS	stop_codon	1425695	1425697	.	+	0	ID=g32174.t1.stop1;Parent=g32174.t1;
OX637538.1_Linnaemya_tessellans_genome_assembly,_chromosome:_Y	GeneMark.hmm3	mRNA	1423286	1423765	.	+	.	ID=g32174.t2;Parent=g32174;
OX637538.1_Linnaemya_tessellans_genome_assembly,_chromosome:_Y	GeneMark.hmm3	start_codon	1423286	1423288	.	+	0	ID=g32174.t2.start1;Parent=g32174.t2;
OX637538.1_Linnaemya_tessellans_genome_assembly,_chromosome:_Y	GeneMark.hmm3	CDS	1423286	1423308	.	+	0	ID=g32174.t2.CDS1;Parent=g32174.t2;
OX637538.1_Linnaemya_tessellans_genome_assembly,_chromosome:_Y	GeneMark.hmm3	exon	1423286	1423308	0	+	.	ID=g32174.t2.exon1;Parent=g32174.t2;
OX637538.1_Linnaemya_tessellans_genome_assembly,_chromosome:_Y	GeneMark.hmm3	intron	1423309	1423377	.	+	1	ID=g32174.t2.intron1;Parent=g32174.t2;
OX637538.1_Linnaemya_tessellans_genome_assembly,_chromosome:_Y	GeneMark.hmm3	CDS	1423378	1423495	.	+	1	ID=g32174.t2.CDS2;Parent=g32174.t2;
OX637538.1_Linnaemya_tessellans_genome_assembly,_chromosome:_Y	GeneMark.hmm3	exon	1423378	1423495	0	+	.	ID=g32174.t2.exon2;Parent=g32174.t2;
OX637538.1_Linnaemya_tessellans_genome_assembly,_chromosome:_Y	GeneMark.hmm3	intron	1423496	1423549	.	+	0	ID=g32174.t2.intron2;Parent=g32174.t2;
OX637538.1_Linnaemya_tessellans_genome_assembly,_chromosome:_Y	GeneMark.hmm3	CDS	1423550	1423765	.	+	0	ID=g32174.t2.CDS3;Parent=g32174.t2;
OX637538.1_Linnaemya_tessellans_genome_assembly,_chromosome:_Y	GeneMark.hmm3	exon	1423550	1423765	0	+	.	ID=g32174.t2.exon3;Parent=g32174.t2;
OX637538.1_Linnaemya_tessellans_genome_assembly,_chromosome:_Y	GeneMark.hmm3	stop_codon	1423763	1423765	.	+	0	ID=g32174.t2.stop1;Parent=g32174.t2;
OX637538.1_Linnaemya_tessellans_genome_assembly,_chromosome:_Y	AUGUSTUS	gene	1455044	1456519	.	+	.	ID=g32175;
OX637538.1_Linnaemya_tessellans_genome_assembly,_chromosome:_Y	AUGUSTUS	mRNA	1455044	1456519	0.82	+	.	ID=g32175.t1;Parent=g32175;
OX637538.1_Linnaemya_tessellans_genome_assembly,_chromosome:_Y	AUGUSTUS	start_codon	1455044	1455046	.	+	0	ID=g32175.t1.start1;Parent=g32175.t1;
OX637538.1_Linnaemya_tessellans_genome_assembly,_chromosome:_Y	AUGUSTUS	CDS	1455044	1455281	1	+	0	ID=g32175.t1.CDS1;Parent=g32175.t1;
OX637538.1_Linnaemya_tessellans_genome_assembly,_chromosome:_Y	AUGUSTUS	exon	1455044	1455281	.	+	.	ID=g32175.t1.exon1;Parent=g32175.t1;
OX637538.1_Linnaemya_tessellans_genome_assembly,_chromosome:_Y	AUGUSTUS	intron	1455282	1455334	1	+	.	ID=g32175.t1.intron1;Parent=g32175.t1;
OX637538.1_Linnaemya_tessellans_genome_assembly,_chromosome:_Y	AUGUSTUS	CDS	1455335	1455577	0.96	+	2	ID=g32175.t1.CDS2;Parent=g32175.t1;
OX637538.1_Linnaemya_tessellans_genome_assembly,_chromosome:_Y	AUGUSTUS	exon	1455335	1455577	.	+	.	ID=g32175.t1.exon2;Parent=g32175.t1;
OX637538.1_Linnaemya_tessellans_genome_assembly,_chromosome:_Y	AUGUSTUS	intron	1455578	1455636	0.83	+	.	ID=g32175.t1.intron2;Parent=g32175.t1;
OX637538.1_Linnaemya_tessellans_genome_assembly,_chromosome:_Y	AUGUSTUS	CDS	1455637	1456412	0.82	+	2	ID=g32175.t1.CDS3;Parent=g32175.t1;
OX637538.1_Linnaemya_tessellans_genome_assembly,_chromosome:_Y	AUGUSTUS	exon	1455637	1456412	.	+	.	ID=g32175.t1.exon3;Parent=g32175.t1;
OX637538.1_Linnaemya_tessellans_genome_assembly,_chromosome:_Y	AUGUSTUS	intron	1456413	1456477	0.99	+	.	ID=g32175.t1.intron3;Parent=g32175.t1;
OX637538.1_Linnaemya_tessellans_genome_assembly,_chromosome:_Y	AUGUSTUS	CDS	1456478	1456519	0.99	+	0	ID=g32175.t1.CDS4;Parent=g32175.t1;
OX637538.1_Linnaemya_tessellans_genome_assembly,_chromosome:_Y	AUGUSTUS	exon	1456478	1456519	.	+	.	ID=g32175.t1.exon4;Parent=g32175.t1;
OX637538.1_Linnaemya_tessellans_genome_assembly,_chromosome:_Y	AUGUSTUS	stop_codon	1456517	1456519	.	+	0	ID=g32175.t1.stop1;Parent=g32175.t1;
OX637538.1_Linnaemya_tessellans_genome_assembly,_chromosome:_Y	AUGUSTUS	gene	1456770	1457060	.	-	.	ID=g32176;
OX637538.1_Linnaemya_tessellans_genome_assembly,_chromosome:_Y	AUGUSTUS	mRNA	1456770	1457060	1	-	.	ID=g32176.t1;Parent=g32176;
OX637538.1_Linnaemya_tessellans_genome_assembly,_chromosome:_Y	AUGUSTUS	stop_codon	1456770	1456772	.	-	0	ID=g32176.t1.stop1;Parent=g32176.t1;
OX637538.1_Linnaemya_tessellans_genome_assembly,_chromosome:_Y	AUGUSTUS	CDS	1456770	1456972	1	-	2	ID=g32176.t1.CDS1;Parent=g32176.t1;
OX637538.1_Linnaemya_tessellans_genome_assembly,_chromosome:_Y	AUGUSTUS	exon	1456770	1456972	.	-	.	ID=g32176.t1.exon1;Parent=g32176.t1;
OX637538.1_Linnaemya_tessellans_genome_assembly,_chromosome:_Y	AUGUSTUS	intron	1456973	1457026	1	-	.	ID=g32176.t1.intron1;Parent=g32176.t1;
OX637538.1_Linnaemya_tessellans_genome_assembly,_chromosome:_Y	AUGUSTUS	CDS	1457027	1457060	1	-	0	ID=g32176.t1.CDS2;Parent=g32176.t1;
OX637538.1_Linnaemya_tessellans_genome_assembly,_chromosome:_Y	AUGUSTUS	exon	1457027	1457060	.	-	.	ID=g32176.t1.exon2;Parent=g32176.t1;
OX637538.1_Linnaemya_tessellans_genome_assembly,_chromosome:_Y	AUGUSTUS	start_codon	1457058	1457060	.	-	0	ID=g32176.t1.start1;Parent=g32176.t1;
OX637538.1_Linnaemya_tessellans_genome_assembly,_chromosome:_Y	AUGUSTUS	gene	1461364	1461822	.	+	.	ID=g32177;
OX637538.1_Linnaemya_tessellans_genome_assembly,_chromosome:_Y	AUGUSTUS	mRNA	1461364	1461822	0.96	+	.	ID=g32177.t1;Parent=g32177;
OX637538.1_Linnaemya_tessellans_genome_assembly,_chromosome:_Y	AUGUSTUS	start_codon	1461364	1461366	.	+	0	ID=g32177.t1.start1;Parent=g32177.t1;
OX637538.1_Linnaemya_tessellans_genome_assembly,_chromosome:_Y	AUGUSTUS	CDS	1461364	1461601	0.99	+	0	ID=g32177.t1.CDS1;Parent=g32177.t1;
OX637538.1_Linnaemya_tessellans_genome_assembly,_chromosome:_Y	AUGUSTUS	exon	1461364	1461601	.	+	.	ID=g32177.t1.exon1;Parent=g32177.t1;
OX637538.1_Linnaemya_tessellans_genome_assembly,_chromosome:_Y	AUGUSTUS	intron	1461602	1461655	0.99	+	.	ID=g32177.t1.intron1;Parent=g32177.t1;
OX637538.1_Linnaemya_tessellans_genome_assembly,_chromosome:_Y	AUGUSTUS	CDS	1461656	1461822	0.97	+	2	ID=g32177.t1.CDS2;Parent=g32177.t1;
OX637538.1_Linnaemya_tessellans_genome_assembly,_chromosome:_Y	AUGUSTUS	exon	1461656	1461822	.	+	.	ID=g32177.t1.exon2;Parent=g32177.t1;
OX637538.1_Linnaemya_tessellans_genome_assembly,_chromosome:_Y	AUGUSTUS	stop_codon	1461820	1461822	.	+	0	ID=g32177.t1.stop1;Parent=g32177.t1;
OX637538.1_Linnaemya_tessellans_genome_assembly,_chromosome:_Y	AUGUSTUS	gene	1466127	1467419	.	+	.	ID=g32178;
OX637538.1_Linnaemya_tessellans_genome_assembly,_chromosome:_Y	AUGUSTUS	mRNA	1466127	1467419	0.35	+	.	ID=g32178.t1;Parent=g32178;
OX637538.1_Linnaemya_tessellans_genome_assembly,_chromosome:_Y	AUGUSTUS	start_codon	1466127	1466129	.	+	0	ID=g32178.t1.start1;Parent=g32178.t1;
OX637538.1_Linnaemya_tessellans_genome_assembly,_chromosome:_Y	AUGUSTUS	CDS	1466127	1466290	0.71	+	0	ID=g32178.t1.CDS1;Parent=g32178.t1;
OX637538.1_Linnaemya_tessellans_genome_assembly,_chromosome:_Y	AUGUSTUS	exon	1466127	1466290	.	+	.	ID=g32178.t1.exon1;Parent=g32178.t1;
OX637538.1_Linnaemya_tessellans_genome_assembly,_chromosome:_Y	AUGUSTUS	intron	1466291	1466416	0.68	+	.	ID=g32178.t1.intron1;Parent=g32178.t1;
OX637538.1_Linnaemya_tessellans_genome_assembly,_chromosome:_Y	AUGUSTUS	CDS	1466417	1466934	0.36	+	1	ID=g32178.t1.CDS2;Parent=g32178.t1;
OX637538.1_Linnaemya_tessellans_genome_assembly,_chromosome:_Y	AUGUSTUS	exon	1466417	1466934	.	+	.	ID=g32178.t1.exon2;Parent=g32178.t1;
OX637538.1_Linnaemya_tessellans_genome_assembly,_chromosome:_Y	AUGUSTUS	intron	1466935	1467072	0.51	+	.	ID=g32178.t1.intron2;Parent=g32178.t1;
OX637538.1_Linnaemya_tessellans_genome_assembly,_chromosome:_Y	AUGUSTUS	CDS	1467073	1467419	0.51	+	2	ID=g32178.t1.CDS3;Parent=g32178.t1;
OX637538.1_Linnaemya_tessellans_genome_assembly,_chromosome:_Y	AUGUSTUS	exon	1467073	1467419	.	+	.	ID=g32178.t1.exon3;Parent=g32178.t1;
OX637538.1_Linnaemya_tessellans_genome_assembly,_chromosome:_Y	AUGUSTUS	stop_codon	1467417	1467419	.	+	0	ID=g32178.t1.stop1;Parent=g32178.t1;
OX637538.1_Linnaemya_tessellans_genome_assembly,_chromosome:_Y	AUGUSTUS	gene	1466532	1467419	.	+	.	ID=g32179;
OX637538.1_Linnaemya_tessellans_genome_assembly,_chromosome:_Y	AUGUSTUS	mRNA	1466532	1467419	0.42	+	.	ID=g32179.t1;Parent=g32179;
OX637538.1_Linnaemya_tessellans_genome_assembly,_chromosome:_Y	AUGUSTUS	start_codon	1466532	1466534	.	+	0	ID=g32179.t1.start1;Parent=g32179.t1;
OX637538.1_Linnaemya_tessellans_genome_assembly,_chromosome:_Y	AUGUSTUS	CDS	1466532	1467419	0.42	+	0	ID=g32179.t1.CDS1;Parent=g32179.t1;
OX637538.1_Linnaemya_tessellans_genome_assembly,_chromosome:_Y	AUGUSTUS	exon	1466532	1467419	.	+	.	ID=g32179.t1.exon1;Parent=g32179.t1;
OX637538.1_Linnaemya_tessellans_genome_assembly,_chromosome:_Y	AUGUSTUS	stop_codon	1467417	1467419	.	+	0	ID=g32179.t1.stop1;Parent=g32179.t1;
OX637538.1_Linnaemya_tessellans_genome_assembly,_chromosome:_Y	AUGUSTUS	gene	1515042	1515536	.	+	.	ID=g32180;
OX637538.1_Linnaemya_tessellans_genome_assembly,_chromosome:_Y	AUGUSTUS	mRNA	1515042	1515536	1	+	.	ID=g32180.t1;Parent=g32180;
OX637538.1_Linnaemya_tessellans_genome_assembly,_chromosome:_Y	AUGUSTUS	start_codon	1515042	1515044	.	+	0	ID=g32180.t1.start1;Parent=g32180.t1;
OX637538.1_Linnaemya_tessellans_genome_assembly,_chromosome:_Y	AUGUSTUS	CDS	1515042	1515279	1	+	0	ID=g32180.t1.CDS1;Parent=g32180.t1;
OX637538.1_Linnaemya_tessellans_genome_assembly,_chromosome:_Y	AUGUSTUS	exon	1515042	1515279	.	+	.	ID=g32180.t1.exon1;Parent=g32180.t1;
OX637538.1_Linnaemya_tessellans_genome_assembly,_chromosome:_Y	AUGUSTUS	intron	1515280	1515333	1	+	.	ID=g32180.t1.intron1;Parent=g32180.t1;
OX637538.1_Linnaemya_tessellans_genome_assembly,_chromosome:_Y	AUGUSTUS	CDS	1515334	1515536	1	+	2	ID=g32180.t1.CDS2;Parent=g32180.t1;
OX637538.1_Linnaemya_tessellans_genome_assembly,_chromosome:_Y	AUGUSTUS	exon	1515334	1515536	.	+	.	ID=g32180.t1.exon2;Parent=g32180.t1;
OX637538.1_Linnaemya_tessellans_genome_assembly,_chromosome:_Y	AUGUSTUS	stop_codon	1515534	1515536	.	+	0	ID=g32180.t1.stop1;Parent=g32180.t1;
OX637538.1_Linnaemya_tessellans_genome_assembly,_chromosome:_Y	AUGUSTUS	gene	1515787	1516547	.	-	.	ID=g32181;
OX637538.1_Linnaemya_tessellans_genome_assembly,_chromosome:_Y	AUGUSTUS	mRNA	1515787	1516547	0.99	-	.	ID=g32181.t1;Parent=g32181;
OX637538.1_Linnaemya_tessellans_genome_assembly,_chromosome:_Y	AUGUSTUS	stop_codon	1515787	1515789	.	-	0	ID=g32181.t1.stop1;Parent=g32181.t1;
OX637538.1_Linnaemya_tessellans_genome_assembly,_chromosome:_Y	AUGUSTUS	CDS	1515787	1515828	0.99	-	0	ID=g32181.t1.CDS1;Parent=g32181.t1;
OX637538.1_Linnaemya_tessellans_genome_assembly,_chromosome:_Y	AUGUSTUS	exon	1515787	1515828	.	-	.	ID=g32181.t1.exon1;Parent=g32181.t1;
OX637538.1_Linnaemya_tessellans_genome_assembly,_chromosome:_Y	AUGUSTUS	intron	1515829	1515893	0.99	-	.	ID=g32181.t1.intron1;Parent=g32181.t1;
OX637538.1_Linnaemya_tessellans_genome_assembly,_chromosome:_Y	AUGUSTUS	CDS	1515894	1516547	0.99	-	0	ID=g32181.t1.CDS2;Parent=g32181.t1;
OX637538.1_Linnaemya_tessellans_genome_assembly,_chromosome:_Y	AUGUSTUS	exon	1515894	1516547	.	-	.	ID=g32181.t1.exon2;Parent=g32181.t1;
OX637538.1_Linnaemya_tessellans_genome_assembly,_chromosome:_Y	AUGUSTUS	start_codon	1516545	1516547	.	-	0	ID=g32181.t1.start1;Parent=g32181.t1;
OX637538.1_Linnaemya_tessellans_genome_assembly,_chromosome:_Y	AUGUSTUS	gene	1516608	1517262	.	-	.	ID=g32182;
OX637538.1_Linnaemya_tessellans_genome_assembly,_chromosome:_Y	AUGUSTUS	mRNA	1516608	1517262	0.95	-	.	ID=g32182.t1;Parent=g32182;
OX637538.1_Linnaemya_tessellans_genome_assembly,_chromosome:_Y	AUGUSTUS	stop_codon	1516608	1516610	.	-	0	ID=g32182.t1.stop1;Parent=g32182.t1;
OX637538.1_Linnaemya_tessellans_genome_assembly,_chromosome:_Y	AUGUSTUS	CDS	1516608	1516727	1	-	0	ID=g32182.t1.CDS1;Parent=g32182.t1;
OX637538.1_Linnaemya_tessellans_genome_assembly,_chromosome:_Y	AUGUSTUS	exon	1516608	1516727	.	-	.	ID=g32182.t1.exon1;Parent=g32182.t1;
OX637538.1_Linnaemya_tessellans_genome_assembly,_chromosome:_Y	AUGUSTUS	intron	1516728	1516797	1	-	.	ID=g32182.t1.intron1;Parent=g32182.t1;
OX637538.1_Linnaemya_tessellans_genome_assembly,_chromosome:_Y	AUGUSTUS	CDS	1516798	1516970	0.95	-	2	ID=g32182.t1.CDS2;Parent=g32182.t1;
OX637538.1_Linnaemya_tessellans_genome_assembly,_chromosome:_Y	AUGUSTUS	exon	1516798	1516970	.	-	.	ID=g32182.t1.exon2;Parent=g32182.t1;
OX637538.1_Linnaemya_tessellans_genome_assembly,_chromosome:_Y	AUGUSTUS	intron	1516971	1517024	0.95	-	.	ID=g32182.t1.intron2;Parent=g32182.t1;
OX637538.1_Linnaemya_tessellans_genome_assembly,_chromosome:_Y	AUGUSTUS	CDS	1517025	1517262	0.95	-	0	ID=g32182.t1.CDS3;Parent=g32182.t1;
OX637538.1_Linnaemya_tessellans_genome_assembly,_chromosome:_Y	AUGUSTUS	exon	1517025	1517262	.	-	.	ID=g32182.t1.exon3;Parent=g32182.t1;
OX637538.1_Linnaemya_tessellans_genome_assembly,_chromosome:_Y	AUGUSTUS	start_codon	1517260	1517262	.	-	0	ID=g32182.t1.start1;Parent=g32182.t1;
OX637538.1_Linnaemya_tessellans_genome_assembly,_chromosome:_Y	AUGUSTUS	gene	1561732	1561980	.	+	.	ID=g32183;
OX637538.1_Linnaemya_tessellans_genome_assembly,_chromosome:_Y	AUGUSTUS	mRNA	1561732	1561980	0.89	+	.	ID=g32183.t1;Parent=g32183;
OX637538.1_Linnaemya_tessellans_genome_assembly,_chromosome:_Y	AUGUSTUS	start_codon	1561732	1561734	.	+	0	ID=g32183.t1.start1;Parent=g32183.t1;
OX637538.1_Linnaemya_tessellans_genome_assembly,_chromosome:_Y	AUGUSTUS	CDS	1561732	1561980	0.89	+	0	ID=g32183.t1.CDS1;Parent=g32183.t1;
OX637538.1_Linnaemya_tessellans_genome_assembly,_chromosome:_Y	AUGUSTUS	exon	1561732	1561980	.	+	.	ID=g32183.t1.exon1;Parent=g32183.t1;
OX637538.1_Linnaemya_tessellans_genome_assembly,_chromosome:_Y	AUGUSTUS	stop_codon	1561978	1561980	.	+	0	ID=g32183.t1.stop1;Parent=g32183.t1;
OX637538.1_Linnaemya_tessellans_genome_assembly,_chromosome:_Y	AUGUSTUS	gene	1562865	1564022	.	-	.	ID=g32184;
OX637538.1_Linnaemya_tessellans_genome_assembly,_chromosome:_Y	AUGUSTUS	mRNA	1562865	1564022	1	-	.	ID=g32184.t1;Parent=g32184;
OX637538.1_Linnaemya_tessellans_genome_assembly,_chromosome:_Y	AUGUSTUS	stop_codon	1562865	1562867	.	-	0	ID=g32184.t1.stop1;Parent=g32184.t1;
OX637538.1_Linnaemya_tessellans_genome_assembly,_chromosome:_Y	AUGUSTUS	CDS	1562865	1564022	1	-	0	ID=g32184.t1.CDS1;Parent=g32184.t1;
OX637538.1_Linnaemya_tessellans_genome_assembly,_chromosome:_Y	AUGUSTUS	exon	1562865	1564022	.	-	.	ID=g32184.t1.exon1;Parent=g32184.t1;
OX637538.1_Linnaemya_tessellans_genome_assembly,_chromosome:_Y	AUGUSTUS	start_codon	1564020	1564022	.	-	0	ID=g32184.t1.start1;Parent=g32184.t1;
OX637538.1_Linnaemya_tessellans_genome_assembly,_chromosome:_Y	AUGUSTUS	gene	1572652	1573507	.	+	.	ID=g32185;
OX637538.1_Linnaemya_tessellans_genome_assembly,_chromosome:_Y	AUGUSTUS	mRNA	1572652	1573507	0.98	+	.	ID=g32185.t1;Parent=g32185;
OX637538.1_Linnaemya_tessellans_genome_assembly,_chromosome:_Y	AUGUSTUS	start_codon	1572652	1572654	.	+	0	ID=g32185.t1.start1;Parent=g32185.t1;
OX637538.1_Linnaemya_tessellans_genome_assembly,_chromosome:_Y	AUGUSTUS	CDS	1572652	1572889	1	+	0	ID=g32185.t1.CDS1;Parent=g32185.t1;
OX637538.1_Linnaemya_tessellans_genome_assembly,_chromosome:_Y	AUGUSTUS	exon	1572652	1572889	.	+	.	ID=g32185.t1.exon1;Parent=g32185.t1;
OX637538.1_Linnaemya_tessellans_genome_assembly,_chromosome:_Y	AUGUSTUS	intron	1572890	1572943	1	+	.	ID=g32185.t1.intron1;Parent=g32185.t1;
OX637538.1_Linnaemya_tessellans_genome_assembly,_chromosome:_Y	AUGUSTUS	CDS	1572944	1573423	0.98	+	2	ID=g32185.t1.CDS2;Parent=g32185.t1;
OX637538.1_Linnaemya_tessellans_genome_assembly,_chromosome:_Y	AUGUSTUS	exon	1572944	1573423	.	+	.	ID=g32185.t1.exon2;Parent=g32185.t1;
OX637538.1_Linnaemya_tessellans_genome_assembly,_chromosome:_Y	AUGUSTUS	intron	1573424	1573502	0.98	+	.	ID=g32185.t1.intron2;Parent=g32185.t1;
OX637538.1_Linnaemya_tessellans_genome_assembly,_chromosome:_Y	AUGUSTUS	CDS	1573503	1573507	0.98	+	2	ID=g32185.t1.CDS3;Parent=g32185.t1;
OX637538.1_Linnaemya_tessellans_genome_assembly,_chromosome:_Y	AUGUSTUS	exon	1573503	1573507	.	+	.	ID=g32185.t1.exon3;Parent=g32185.t1;
OX637538.1_Linnaemya_tessellans_genome_assembly,_chromosome:_Y	AUGUSTUS	stop_codon	1573505	1573507	.	+	0	ID=g32185.t1.stop1;Parent=g32185.t1;
OX637538.1_Linnaemya_tessellans_genome_assembly,_chromosome:_Y	AUGUSTUS	gene	1573521	1574999	.	-	.	ID=g32186;
OX637538.1_Linnaemya_tessellans_genome_assembly,_chromosome:_Y	AUGUSTUS	mRNA	1573521	1574999	0.57	-	.	ID=g32186.t1;Parent=g32186;
OX637538.1_Linnaemya_tessellans_genome_assembly,_chromosome:_Y	AUGUSTUS	stop_codon	1573521	1573523	.	-	0	ID=g32186.t1.stop1;Parent=g32186.t1;
OX637538.1_Linnaemya_tessellans_genome_assembly,_chromosome:_Y	AUGUSTUS	CDS	1573521	1573562	1	-	0	ID=g32186.t1.CDS1;Parent=g32186.t1;
OX637538.1_Linnaemya_tessellans_genome_assembly,_chromosome:_Y	AUGUSTUS	exon	1573521	1573562	.	-	.	ID=g32186.t1.exon1;Parent=g32186.t1;
OX637538.1_Linnaemya_tessellans_genome_assembly,_chromosome:_Y	AUGUSTUS	intron	1573563	1573633	1	-	.	ID=g32186.t1.intron1;Parent=g32186.t1;
OX637538.1_Linnaemya_tessellans_genome_assembly,_chromosome:_Y	AUGUSTUS	CDS	1573634	1574010	0.99	-	2	ID=g32186.t1.CDS2;Parent=g32186.t1;
OX637538.1_Linnaemya_tessellans_genome_assembly,_chromosome:_Y	AUGUSTUS	exon	1573634	1574010	.	-	.	ID=g32186.t1.exon2;Parent=g32186.t1;
OX637538.1_Linnaemya_tessellans_genome_assembly,_chromosome:_Y	AUGUSTUS	intron	1574011	1574075	0.97	-	.	ID=g32186.t1.intron2;Parent=g32186.t1;
OX637538.1_Linnaemya_tessellans_genome_assembly,_chromosome:_Y	AUGUSTUS	CDS	1574076	1574466	0.98	-	0	ID=g32186.t1.CDS3;Parent=g32186.t1;
OX637538.1_Linnaemya_tessellans_genome_assembly,_chromosome:_Y	AUGUSTUS	exon	1574076	1574466	.	-	.	ID=g32186.t1.exon3;Parent=g32186.t1;
OX637538.1_Linnaemya_tessellans_genome_assembly,_chromosome:_Y	AUGUSTUS	intron	1574467	1574534	1	-	.	ID=g32186.t1.intron3;Parent=g32186.t1;
OX637538.1_Linnaemya_tessellans_genome_assembly,_chromosome:_Y	AUGUSTUS	CDS	1574535	1574707	0.6	-	2	ID=g32186.t1.CDS4;Parent=g32186.t1;
OX637538.1_Linnaemya_tessellans_genome_assembly,_chromosome:_Y	AUGUSTUS	exon	1574535	1574707	.	-	.	ID=g32186.t1.exon4;Parent=g32186.t1;
OX637538.1_Linnaemya_tessellans_genome_assembly,_chromosome:_Y	AUGUSTUS	intron	1574708	1574761	0.59	-	.	ID=g32186.t1.intron4;Parent=g32186.t1;
OX637538.1_Linnaemya_tessellans_genome_assembly,_chromosome:_Y	AUGUSTUS	CDS	1574762	1574999	0.59	-	0	ID=g32186.t1.CDS5;Parent=g32186.t1;
OX637538.1_Linnaemya_tessellans_genome_assembly,_chromosome:_Y	AUGUSTUS	exon	1574762	1574999	.	-	.	ID=g32186.t1.exon5;Parent=g32186.t1;
OX637538.1_Linnaemya_tessellans_genome_assembly,_chromosome:_Y	AUGUSTUS	start_codon	1574997	1574999	.	-	0	ID=g32186.t1.start1;Parent=g32186.t1;
OX637538.1_Linnaemya_tessellans_genome_assembly,_chromosome:_Y	AUGUSTUS	gene	1617260	1618552	.	-	.	ID=g32187;
OX637538.1_Linnaemya_tessellans_genome_assembly,_chromosome:_Y	AUGUSTUS	mRNA	1617260	1618552	1	-	.	ID=g32187.t1;Parent=g32187;
OX637538.1_Linnaemya_tessellans_genome_assembly,_chromosome:_Y	AUGUSTUS	stop_codon	1617260	1617262	.	-	0	ID=g32187.t1.stop1;Parent=g32187.t1;
OX637538.1_Linnaemya_tessellans_genome_assembly,_chromosome:_Y	AUGUSTUS	CDS	1617260	1618552	1	-	0	ID=g32187.t1.CDS1;Parent=g32187.t1;
OX637538.1_Linnaemya_tessellans_genome_assembly,_chromosome:_Y	AUGUSTUS	exon	1617260	1618552	.	-	.	ID=g32187.t1.exon1;Parent=g32187.t1;
OX637538.1_Linnaemya_tessellans_genome_assembly,_chromosome:_Y	AUGUSTUS	start_codon	1618550	1618552	.	-	0	ID=g32187.t1.start1;Parent=g32187.t1;
OX637538.1_Linnaemya_tessellans_genome_assembly,_chromosome:_Y	AUGUSTUS	gene	1617260	1618552	.	-	.	ID=g32188;
OX637538.1_Linnaemya_tessellans_genome_assembly,_chromosome:_Y	AUGUSTUS	mRNA	1617260	1618552	0.6	-	.	ID=g32188.t1;Parent=g32188;
OX637538.1_Linnaemya_tessellans_genome_assembly,_chromosome:_Y	AUGUSTUS	stop_codon	1617260	1617262	.	-	0	ID=g32188.t1.stop1;Parent=g32188.t1;
OX637538.1_Linnaemya_tessellans_genome_assembly,_chromosome:_Y	AUGUSTUS	CDS	1617260	1617606	0.6	-	2	ID=g32188.t1.CDS1;Parent=g32188.t1;
OX637538.1_Linnaemya_tessellans_genome_assembly,_chromosome:_Y	AUGUSTUS	exon	1617260	1617606	.	-	.	ID=g32188.t1.exon1;Parent=g32188.t1;
OX637538.1_Linnaemya_tessellans_genome_assembly,_chromosome:_Y	AUGUSTUS	intron	1617607	1617744	0.6	-	.	ID=g32188.t1.intron1;Parent=g32188.t1;
OX637538.1_Linnaemya_tessellans_genome_assembly,_chromosome:_Y	AUGUSTUS	CDS	1617745	1618552	0.6	-	0	ID=g32188.t1.CDS2;Parent=g32188.t1;
OX637538.1_Linnaemya_tessellans_genome_assembly,_chromosome:_Y	AUGUSTUS	exon	1617745	1618552	.	-	.	ID=g32188.t1.exon2;Parent=g32188.t1;
OX637538.1_Linnaemya_tessellans_genome_assembly,_chromosome:_Y	AUGUSTUS	start_codon	1618550	1618552	.	-	0	ID=g32188.t1.start1;Parent=g32188.t1;
OX637538.1_Linnaemya_tessellans_genome_assembly,_chromosome:_Y	AUGUSTUS	gene	1629170	1631478	.	+	.	ID=g32189;
OX637538.1_Linnaemya_tessellans_genome_assembly,_chromosome:_Y	AUGUSTUS	mRNA	1629170	1631478	0.92	+	.	ID=g32189.t1;Parent=g32189;
OX637538.1_Linnaemya_tessellans_genome_assembly,_chromosome:_Y	AUGUSTUS	start_codon	1629170	1629172	.	+	0	ID=g32189.t1.start1;Parent=g32189.t1;
OX637538.1_Linnaemya_tessellans_genome_assembly,_chromosome:_Y	AUGUSTUS	CDS	1629170	1629296	0.97	+	0	ID=g32189.t1.CDS1;Parent=g32189.t1;
OX637538.1_Linnaemya_tessellans_genome_assembly,_chromosome:_Y	AUGUSTUS	exon	1629170	1629296	.	+	.	ID=g32189.t1.exon1;Parent=g32189.t1;
OX637538.1_Linnaemya_tessellans_genome_assembly,_chromosome:_Y	AUGUSTUS	intron	1629297	1630067	0.94	+	.	ID=g32189.t1.intron1;Parent=g32189.t1;
OX637538.1_Linnaemya_tessellans_genome_assembly,_chromosome:_Y	AUGUSTUS	CDS	1630068	1630553	0.94	+	2	ID=g32189.t1.CDS2;Parent=g32189.t1;
OX637538.1_Linnaemya_tessellans_genome_assembly,_chromosome:_Y	AUGUSTUS	exon	1630068	1630553	.	+	.	ID=g32189.t1.exon2;Parent=g32189.t1;
OX637538.1_Linnaemya_tessellans_genome_assembly,_chromosome:_Y	AUGUSTUS	intron	1630554	1630642	1	+	.	ID=g32189.t1.intron2;Parent=g32189.t1;
OX637538.1_Linnaemya_tessellans_genome_assembly,_chromosome:_Y	AUGUSTUS	CDS	1630643	1631478	1	+	2	ID=g32189.t1.CDS3;Parent=g32189.t1;
OX637538.1_Linnaemya_tessellans_genome_assembly,_chromosome:_Y	AUGUSTUS	exon	1630643	1631478	.	+	.	ID=g32189.t1.exon3;Parent=g32189.t1;
OX637538.1_Linnaemya_tessellans_genome_assembly,_chromosome:_Y	AUGUSTUS	stop_codon	1631476	1631478	.	+	0	ID=g32189.t1.stop1;Parent=g32189.t1;
OX637538.1_Linnaemya_tessellans_genome_assembly,_chromosome:_Y	AUGUSTUS	gene	1639739	1640191	.	+	.	ID=g32190;
OX637538.1_Linnaemya_tessellans_genome_assembly,_chromosome:_Y	AUGUSTUS	mRNA	1639739	1640191	0.99	+	.	ID=g32190.t1;Parent=g32190;
OX637538.1_Linnaemya_tessellans_genome_assembly,_chromosome:_Y	AUGUSTUS	start_codon	1639739	1639741	.	+	0	ID=g32190.t1.start1;Parent=g32190.t1;
OX637538.1_Linnaemya_tessellans_genome_assembly,_chromosome:_Y	AUGUSTUS	CDS	1639739	1639761	0.99	+	0	ID=g32190.t1.CDS1;Parent=g32190.t1;
OX637538.1_Linnaemya_tessellans_genome_assembly,_chromosome:_Y	AUGUSTUS	exon	1639739	1639761	.	+	.	ID=g32190.t1.exon1;Parent=g32190.t1;
OX637538.1_Linnaemya_tessellans_genome_assembly,_chromosome:_Y	AUGUSTUS	intron	1639762	1639830	1	+	.	ID=g32190.t1.intron1;Parent=g32190.t1;
OX637538.1_Linnaemya_tessellans_genome_assembly,_chromosome:_Y	AUGUSTUS	CDS	1639831	1639948	1	+	1	ID=g32190.t1.CDS2;Parent=g32190.t1;
OX637538.1_Linnaemya_tessellans_genome_assembly,_chromosome:_Y	AUGUSTUS	exon	1639831	1639948	.	+	.	ID=g32190.t1.exon2;Parent=g32190.t1;
OX637538.1_Linnaemya_tessellans_genome_assembly,_chromosome:_Y	AUGUSTUS	intron	1639949	1640002	1	+	.	ID=g32190.t1.intron2;Parent=g32190.t1;
OX637538.1_Linnaemya_tessellans_genome_assembly,_chromosome:_Y	AUGUSTUS	CDS	1640003	1640191	1	+	0	ID=g32190.t1.CDS3;Parent=g32190.t1;
OX637538.1_Linnaemya_tessellans_genome_assembly,_chromosome:_Y	AUGUSTUS	exon	1640003	1640191	.	+	.	ID=g32190.t1.exon3;Parent=g32190.t1;
OX637538.1_Linnaemya_tessellans_genome_assembly,_chromosome:_Y	AUGUSTUS	stop_codon	1640189	1640191	.	+	0	ID=g32190.t1.stop1;Parent=g32190.t1;
OX637538.1_Linnaemya_tessellans_genome_assembly,_chromosome:_Y	AUGUSTUS	gene	1673562	1674044	.	-	.	ID=g32191;
OX637538.1_Linnaemya_tessellans_genome_assembly,_chromosome:_Y	AUGUSTUS	mRNA	1673562	1674044	1	-	.	ID=g32191.t1;Parent=g32191;
OX637538.1_Linnaemya_tessellans_genome_assembly,_chromosome:_Y	AUGUSTUS	stop_codon	1673562	1673564	.	-	0	ID=g32191.t1.stop1;Parent=g32191.t1;
OX637538.1_Linnaemya_tessellans_genome_assembly,_chromosome:_Y	AUGUSTUS	CDS	1673562	1673780	1	-	0	ID=g32191.t1.CDS1;Parent=g32191.t1;
OX637538.1_Linnaemya_tessellans_genome_assembly,_chromosome:_Y	AUGUSTUS	exon	1673562	1673780	.	-	.	ID=g32191.t1.exon1;Parent=g32191.t1;
OX637538.1_Linnaemya_tessellans_genome_assembly,_chromosome:_Y	AUGUSTUS	intron	1673781	1673834	1	-	.	ID=g32191.t1.intron1;Parent=g32191.t1;
OX637538.1_Linnaemya_tessellans_genome_assembly,_chromosome:_Y	AUGUSTUS	CDS	1673835	1673952	1	-	1	ID=g32191.t1.CDS2;Parent=g32191.t1;
OX637538.1_Linnaemya_tessellans_genome_assembly,_chromosome:_Y	AUGUSTUS	exon	1673835	1673952	.	-	.	ID=g32191.t1.exon2;Parent=g32191.t1;
OX637538.1_Linnaemya_tessellans_genome_assembly,_chromosome:_Y	AUGUSTUS	intron	1673953	1674021	1	-	.	ID=g32191.t1.intron2;Parent=g32191.t1;
OX637538.1_Linnaemya_tessellans_genome_assembly,_chromosome:_Y	AUGUSTUS	CDS	1674022	1674044	1	-	0	ID=g32191.t1.CDS3;Parent=g32191.t1;
OX637538.1_Linnaemya_tessellans_genome_assembly,_chromosome:_Y	AUGUSTUS	exon	1674022	1674044	.	-	.	ID=g32191.t1.exon3;Parent=g32191.t1;
OX637538.1_Linnaemya_tessellans_genome_assembly,_chromosome:_Y	AUGUSTUS	start_codon	1674042	1674044	.	-	0	ID=g32191.t1.start1;Parent=g32191.t1;
OX637538.1_Linnaemya_tessellans_genome_assembly,_chromosome:_Y	AUGUSTUS	gene	1689224	1689926	.	+	.	ID=g32192;
OX637538.1_Linnaemya_tessellans_genome_assembly,_chromosome:_Y	AUGUSTUS	mRNA	1689224	1689926	0.97	+	.	ID=g32192.t1;Parent=g32192;
OX637538.1_Linnaemya_tessellans_genome_assembly,_chromosome:_Y	AUGUSTUS	start_codon	1689224	1689226	.	+	0	ID=g32192.t1.start1;Parent=g32192.t1;
OX637538.1_Linnaemya_tessellans_genome_assembly,_chromosome:_Y	AUGUSTUS	CDS	1689224	1689461	0.99	+	0	ID=g32192.t1.CDS1;Parent=g32192.t1;
OX637538.1_Linnaemya_tessellans_genome_assembly,_chromosome:_Y	AUGUSTUS	exon	1689224	1689461	.	+	.	ID=g32192.t1.exon1;Parent=g32192.t1;
OX637538.1_Linnaemya_tessellans_genome_assembly,_chromosome:_Y	AUGUSTUS	intron	1689462	1689515	0.99	+	.	ID=g32192.t1.intron1;Parent=g32192.t1;
OX637538.1_Linnaemya_tessellans_genome_assembly,_chromosome:_Y	AUGUSTUS	CDS	1689516	1689842	0.97	+	2	ID=g32192.t1.CDS2;Parent=g32192.t1;
OX637538.1_Linnaemya_tessellans_genome_assembly,_chromosome:_Y	AUGUSTUS	exon	1689516	1689842	.	+	.	ID=g32192.t1.exon2;Parent=g32192.t1;
OX637538.1_Linnaemya_tessellans_genome_assembly,_chromosome:_Y	AUGUSTUS	intron	1689843	1689921	0.98	+	.	ID=g32192.t1.intron2;Parent=g32192.t1;
OX637538.1_Linnaemya_tessellans_genome_assembly,_chromosome:_Y	AUGUSTUS	CDS	1689922	1689926	0.98	+	2	ID=g32192.t1.CDS3;Parent=g32192.t1;
OX637538.1_Linnaemya_tessellans_genome_assembly,_chromosome:_Y	AUGUSTUS	exon	1689922	1689926	.	+	.	ID=g32192.t1.exon3;Parent=g32192.t1;
OX637538.1_Linnaemya_tessellans_genome_assembly,_chromosome:_Y	AUGUSTUS	stop_codon	1689924	1689926	.	+	0	ID=g32192.t1.stop1;Parent=g32192.t1;
OX637538.1_Linnaemya_tessellans_genome_assembly,_chromosome:_Y	AUGUSTUS	gene	1689940	1691267	.	-	.	ID=g32193;
OX637538.1_Linnaemya_tessellans_genome_assembly,_chromosome:_Y	AUGUSTUS	mRNA	1689940	1691267	0.99	-	.	ID=g32193.t1;Parent=g32193;
OX637538.1_Linnaemya_tessellans_genome_assembly,_chromosome:_Y	AUGUSTUS	stop_codon	1689940	1689942	.	-	0	ID=g32193.t1.stop1;Parent=g32193.t1;
OX637538.1_Linnaemya_tessellans_genome_assembly,_chromosome:_Y	AUGUSTUS	CDS	1689940	1689981	1	-	0	ID=g32193.t1.CDS1;Parent=g32193.t1;
OX637538.1_Linnaemya_tessellans_genome_assembly,_chromosome:_Y	AUGUSTUS	exon	1689940	1689981	.	-	.	ID=g32193.t1.exon1;Parent=g32193.t1;
OX637538.1_Linnaemya_tessellans_genome_assembly,_chromosome:_Y	AUGUSTUS	intron	1689982	1690052	1	-	.	ID=g32193.t1.intron1;Parent=g32193.t1;
OX637538.1_Linnaemya_tessellans_genome_assembly,_chromosome:_Y	AUGUSTUS	CDS	1690053	1690975	0.99	-	2	ID=g32193.t1.CDS2;Parent=g32193.t1;
OX637538.1_Linnaemya_tessellans_genome_assembly,_chromosome:_Y	AUGUSTUS	exon	1690053	1690975	.	-	.	ID=g32193.t1.exon2;Parent=g32193.t1;
OX637538.1_Linnaemya_tessellans_genome_assembly,_chromosome:_Y	AUGUSTUS	intron	1690976	1691029	0.99	-	.	ID=g32193.t1.intron2;Parent=g32193.t1;
OX637538.1_Linnaemya_tessellans_genome_assembly,_chromosome:_Y	AUGUSTUS	CDS	1691030	1691267	0.99	-	0	ID=g32193.t1.CDS3;Parent=g32193.t1;
OX637538.1_Linnaemya_tessellans_genome_assembly,_chromosome:_Y	AUGUSTUS	exon	1691030	1691267	.	-	.	ID=g32193.t1.exon3;Parent=g32193.t1;
OX637538.1_Linnaemya_tessellans_genome_assembly,_chromosome:_Y	AUGUSTUS	start_codon	1691265	1691267	.	-	0	ID=g32193.t1.start1;Parent=g32193.t1;
OX637538.1_Linnaemya_tessellans_genome_assembly,_chromosome:_Y	AUGUSTUS	gene	1708560	1709702	.	+	.	ID=g32194;
OX637538.1_Linnaemya_tessellans_genome_assembly,_chromosome:_Y	AUGUSTUS	mRNA	1708560	1709702	1	+	.	ID=g32194.t1;Parent=g32194;
OX637538.1_Linnaemya_tessellans_genome_assembly,_chromosome:_Y	AUGUSTUS	start_codon	1708560	1708562	.	+	0	ID=g32194.t1.start1;Parent=g32194.t1;
OX637538.1_Linnaemya_tessellans_genome_assembly,_chromosome:_Y	AUGUSTUS	CDS	1708560	1709702	1	+	0	ID=g32194.t1.CDS1;Parent=g32194.t1;
OX637538.1_Linnaemya_tessellans_genome_assembly,_chromosome:_Y	AUGUSTUS	exon	1708560	1709702	.	+	.	ID=g32194.t1.exon1;Parent=g32194.t1;
OX637538.1_Linnaemya_tessellans_genome_assembly,_chromosome:_Y	AUGUSTUS	stop_codon	1709700	1709702	.	+	0	ID=g32194.t1.stop1;Parent=g32194.t1;
OX637538.1_Linnaemya_tessellans_genome_assembly,_chromosome:_Y	AUGUSTUS	gene	1717055	1717651	.	-	.	ID=g32195;
OX637538.1_Linnaemya_tessellans_genome_assembly,_chromosome:_Y	AUGUSTUS	mRNA	1717055	1717651	1	-	.	ID=g32195.t1;Parent=g32195;
OX637538.1_Linnaemya_tessellans_genome_assembly,_chromosome:_Y	AUGUSTUS	stop_codon	1717055	1717057	.	-	0	ID=g32195.t1.stop1;Parent=g32195.t1;
OX637538.1_Linnaemya_tessellans_genome_assembly,_chromosome:_Y	AUGUSTUS	CDS	1717055	1717273	1	-	0	ID=g32195.t1.CDS1;Parent=g32195.t1;
OX637538.1_Linnaemya_tessellans_genome_assembly,_chromosome:_Y	AUGUSTUS	exon	1717055	1717273	.	-	.	ID=g32195.t1.exon1;Parent=g32195.t1;
OX637538.1_Linnaemya_tessellans_genome_assembly,_chromosome:_Y	AUGUSTUS	intron	1717274	1717327	1	-	.	ID=g32195.t1.intron1;Parent=g32195.t1;
OX637538.1_Linnaemya_tessellans_genome_assembly,_chromosome:_Y	AUGUSTUS	CDS	1717328	1717445	1	-	1	ID=g32195.t1.CDS2;Parent=g32195.t1;
OX637538.1_Linnaemya_tessellans_genome_assembly,_chromosome:_Y	AUGUSTUS	exon	1717328	1717445	.	-	.	ID=g32195.t1.exon2;Parent=g32195.t1;
OX637538.1_Linnaemya_tessellans_genome_assembly,_chromosome:_Y	AUGUSTUS	intron	1717446	1717514	1	-	.	ID=g32195.t1.intron2;Parent=g32195.t1;
OX637538.1_Linnaemya_tessellans_genome_assembly,_chromosome:_Y	AUGUSTUS	CDS	1717515	1717651	1	-	0	ID=g32195.t1.CDS3;Parent=g32195.t1;
OX637538.1_Linnaemya_tessellans_genome_assembly,_chromosome:_Y	AUGUSTUS	exon	1717515	1717651	.	-	.	ID=g32195.t1.exon3;Parent=g32195.t1;
OX637538.1_Linnaemya_tessellans_genome_assembly,_chromosome:_Y	AUGUSTUS	start_codon	1717649	1717651	.	-	0	ID=g32195.t1.start1;Parent=g32195.t1;
OX637538.1_Linnaemya_tessellans_genome_assembly,_chromosome:_Y	GeneMark.hmm3	mRNA	1717055	1717537	.	-	.	ID=g32195.t2;Parent=g32195;
OX637538.1_Linnaemya_tessellans_genome_assembly,_chromosome:_Y	GeneMark.hmm3	stop_codon	1717055	1717057	.	-	0	ID=g32195.t2.stop1;Parent=g32195.t2;
OX637538.1_Linnaemya_tessellans_genome_assembly,_chromosome:_Y	GeneMark.hmm3	CDS	1717055	1717273	.	-	0	ID=g32195.t2.CDS1;Parent=g32195.t2;
OX637538.1_Linnaemya_tessellans_genome_assembly,_chromosome:_Y	GeneMark.hmm3	exon	1717055	1717273	0	-	.	ID=g32195.t2.exon1;Parent=g32195.t2;
OX637538.1_Linnaemya_tessellans_genome_assembly,_chromosome:_Y	GeneMark.hmm3	intron	1717274	1717327	.	-	1	ID=g32195.t2.intron1;Parent=g32195.t2;
OX637538.1_Linnaemya_tessellans_genome_assembly,_chromosome:_Y	GeneMark.hmm3	CDS	1717328	1717445	.	-	1	ID=g32195.t2.CDS2;Parent=g32195.t2;
OX637538.1_Linnaemya_tessellans_genome_assembly,_chromosome:_Y	GeneMark.hmm3	exon	1717328	1717445	0	-	.	ID=g32195.t2.exon2;Parent=g32195.t2;
OX637538.1_Linnaemya_tessellans_genome_assembly,_chromosome:_Y	GeneMark.hmm3	intron	1717446	1717514	.	-	0	ID=g32195.t2.intron2;Parent=g32195.t2;
OX637538.1_Linnaemya_tessellans_genome_assembly,_chromosome:_Y	GeneMark.hmm3	CDS	1717515	1717537	.	-	0	ID=g32195.t2.CDS3;Parent=g32195.t2;
OX637538.1_Linnaemya_tessellans_genome_assembly,_chromosome:_Y	GeneMark.hmm3	exon	1717515	1717537	0	-	.	ID=g32195.t2.exon3;Parent=g32195.t2;
OX637538.1_Linnaemya_tessellans_genome_assembly,_chromosome:_Y	GeneMark.hmm3	start_codon	1717535	1717537	.	-	0	ID=g32195.t2.start1;Parent=g32195.t2;
OX637538.1_Linnaemya_tessellans_genome_assembly,_chromosome:_Y	AUGUSTUS	gene	1723195	1723677	.	+	.	ID=g32196;
OX637538.1_Linnaemya_tessellans_genome_assembly,_chromosome:_Y	AUGUSTUS	mRNA	1723195	1723677	1	+	.	ID=g32196.t1;Parent=g32196;
OX637538.1_Linnaemya_tessellans_genome_assembly,_chromosome:_Y	AUGUSTUS	start_codon	1723195	1723197	.	+	0	ID=g32196.t1.start1;Parent=g32196.t1;
OX637538.1_Linnaemya_tessellans_genome_assembly,_chromosome:_Y	AUGUSTUS	CDS	1723195	1723217	1	+	0	ID=g32196.t1.CDS1;Parent=g32196.t1;
OX637538.1_Linnaemya_tessellans_genome_assembly,_chromosome:_Y	AUGUSTUS	exon	1723195	1723217	.	+	.	ID=g32196.t1.exon1;Parent=g32196.t1;
OX637538.1_Linnaemya_tessellans_genome_assembly,_chromosome:_Y	AUGUSTUS	intron	1723218	1723286	1	+	.	ID=g32196.t1.intron1;Parent=g32196.t1;
OX637538.1_Linnaemya_tessellans_genome_assembly,_chromosome:_Y	AUGUSTUS	CDS	1723287	1723404	1	+	1	ID=g32196.t1.CDS2;Parent=g32196.t1;
OX637538.1_Linnaemya_tessellans_genome_assembly,_chromosome:_Y	AUGUSTUS	exon	1723287	1723404	.	+	.	ID=g32196.t1.exon2;Parent=g32196.t1;
OX637538.1_Linnaemya_tessellans_genome_assembly,_chromosome:_Y	AUGUSTUS	intron	1723405	1723458	1	+	.	ID=g32196.t1.intron2;Parent=g32196.t1;
OX637538.1_Linnaemya_tessellans_genome_assembly,_chromosome:_Y	AUGUSTUS	CDS	1723459	1723677	1	+	0	ID=g32196.t1.CDS3;Parent=g32196.t1;
OX637538.1_Linnaemya_tessellans_genome_assembly,_chromosome:_Y	AUGUSTUS	exon	1723459	1723677	.	+	.	ID=g32196.t1.exon3;Parent=g32196.t1;
OX637538.1_Linnaemya_tessellans_genome_assembly,_chromosome:_Y	AUGUSTUS	stop_codon	1723675	1723677	.	+	0	ID=g32196.t1.stop1;Parent=g32196.t1;
OX637538.1_Linnaemya_tessellans_genome_assembly,_chromosome:_Y	AUGUSTUS	gene	1762224	1762793	.	-	.	ID=g32197;
OX637538.1_Linnaemya_tessellans_genome_assembly,_chromosome:_Y	AUGUSTUS	mRNA	1762224	1762793	0.62	-	.	ID=g32197.t1;Parent=g32197;
OX637538.1_Linnaemya_tessellans_genome_assembly,_chromosome:_Y	AUGUSTUS	stop_codon	1762224	1762226	.	-	0	ID=g32197.t1.stop1;Parent=g32197.t1;
OX637538.1_Linnaemya_tessellans_genome_assembly,_chromosome:_Y	AUGUSTUS	CDS	1762224	1762793	0.62	-	0	ID=g32197.t1.CDS1;Parent=g32197.t1;
OX637538.1_Linnaemya_tessellans_genome_assembly,_chromosome:_Y	AUGUSTUS	exon	1762224	1762793	.	-	.	ID=g32197.t1.exon1;Parent=g32197.t1;
OX637538.1_Linnaemya_tessellans_genome_assembly,_chromosome:_Y	AUGUSTUS	start_codon	1762791	1762793	.	-	0	ID=g32197.t1.start1;Parent=g32197.t1;
OX637538.1_Linnaemya_tessellans_genome_assembly,_chromosome:_Y	AUGUSTUS	gene	1762905	1763246	.	-	.	ID=g32198;
OX637538.1_Linnaemya_tessellans_genome_assembly,_chromosome:_Y	AUGUSTUS	mRNA	1762905	1763246	0.95	-	.	ID=g32198.t1;Parent=g32198;
OX637538.1_Linnaemya_tessellans_genome_assembly,_chromosome:_Y	AUGUSTUS	stop_codon	1762905	1762907	.	-	0	ID=g32198.t1.stop1;Parent=g32198.t1;
OX637538.1_Linnaemya_tessellans_genome_assembly,_chromosome:_Y	AUGUSTUS	CDS	1762905	1763171	0.95	-	0	ID=g32198.t1.CDS1;Parent=g32198.t1;
OX637538.1_Linnaemya_tessellans_genome_assembly,_chromosome:_Y	AUGUSTUS	exon	1762905	1763171	.	-	.	ID=g32198.t1.exon1;Parent=g32198.t1;
OX637538.1_Linnaemya_tessellans_genome_assembly,_chromosome:_Y	AUGUSTUS	intron	1763172	1763228	1	-	.	ID=g32198.t1.intron1;Parent=g32198.t1;
OX637538.1_Linnaemya_tessellans_genome_assembly,_chromosome:_Y	AUGUSTUS	CDS	1763229	1763246	1	-	0	ID=g32198.t1.CDS2;Parent=g32198.t1;
OX637538.1_Linnaemya_tessellans_genome_assembly,_chromosome:_Y	AUGUSTUS	exon	1763229	1763246	.	-	.	ID=g32198.t1.exon2;Parent=g32198.t1;
OX637538.1_Linnaemya_tessellans_genome_assembly,_chromosome:_Y	AUGUSTUS	start_codon	1763244	1763246	.	-	0	ID=g32198.t1.start1;Parent=g32198.t1;
OX637538.1_Linnaemya_tessellans_genome_assembly,_chromosome:_Y	AUGUSTUS	mRNA	1762905	1763141	0.96	-	.	ID=g32198.t2;Parent=g32198;
OX637538.1_Linnaemya_tessellans_genome_assembly,_chromosome:_Y	AUGUSTUS	stop_codon	1762905	1762907	.	-	0	ID=g32198.t2.stop1;Parent=g32198.t2;
OX637538.1_Linnaemya_tessellans_genome_assembly,_chromosome:_Y	AUGUSTUS	CDS	1762905	1763141	0.96	-	0	ID=g32198.t2.CDS1;Parent=g32198.t2;
OX637538.1_Linnaemya_tessellans_genome_assembly,_chromosome:_Y	AUGUSTUS	exon	1762905	1763141	.	-	.	ID=g32198.t2.exon1;Parent=g32198.t2;
OX637538.1_Linnaemya_tessellans_genome_assembly,_chromosome:_Y	AUGUSTUS	start_codon	1763139	1763141	.	-	0	ID=g32198.t2.start1;Parent=g32198.t2;
OX637538.1_Linnaemya_tessellans_genome_assembly,_chromosome:_Y	AUGUSTUS	gene	1789388	1791454	.	+	.	ID=g32199;
OX637538.1_Linnaemya_tessellans_genome_assembly,_chromosome:_Y	AUGUSTUS	mRNA	1789388	1791454	0.42	+	.	ID=g32199.t1;Parent=g32199;
OX637538.1_Linnaemya_tessellans_genome_assembly,_chromosome:_Y	AUGUSTUS	start_codon	1789388	1789390	.	+	0	ID=g32199.t1.start1;Parent=g32199.t1;
OX637538.1_Linnaemya_tessellans_genome_assembly,_chromosome:_Y	AUGUSTUS	CDS	1789388	1790084	0.58	+	0	ID=g32199.t1.CDS1;Parent=g32199.t1;
OX637538.1_Linnaemya_tessellans_genome_assembly,_chromosome:_Y	AUGUSTUS	exon	1789388	1790084	.	+	.	ID=g32199.t1.exon1;Parent=g32199.t1;
OX637538.1_Linnaemya_tessellans_genome_assembly,_chromosome:_Y	AUGUSTUS	intron	1790085	1790687	0.49	+	.	ID=g32199.t1.intron1;Parent=g32199.t1;
OX637538.1_Linnaemya_tessellans_genome_assembly,_chromosome:_Y	AUGUSTUS	CDS	1790688	1790887	0.69	+	2	ID=g32199.t1.CDS2;Parent=g32199.t1;
OX637538.1_Linnaemya_tessellans_genome_assembly,_chromosome:_Y	AUGUSTUS	exon	1790688	1790887	.	+	.	ID=g32199.t1.exon2;Parent=g32199.t1;
OX637538.1_Linnaemya_tessellans_genome_assembly,_chromosome:_Y	AUGUSTUS	intron	1790888	1790977	0.69	+	.	ID=g32199.t1.intron2;Parent=g32199.t1;
OX637538.1_Linnaemya_tessellans_genome_assembly,_chromosome:_Y	AUGUSTUS	CDS	1790978	1791454	0.69	+	0	ID=g32199.t1.CDS3;Parent=g32199.t1;
OX637538.1_Linnaemya_tessellans_genome_assembly,_chromosome:_Y	AUGUSTUS	exon	1790978	1791454	.	+	.	ID=g32199.t1.exon3;Parent=g32199.t1;
OX637538.1_Linnaemya_tessellans_genome_assembly,_chromosome:_Y	AUGUSTUS	stop_codon	1791452	1791454	.	+	0	ID=g32199.t1.stop1;Parent=g32199.t1;
OX637538.1_Linnaemya_tessellans_genome_assembly,_chromosome:_Y	AUGUSTUS	gene	1817099	1817398	.	-	.	ID=g32200;
OX637538.1_Linnaemya_tessellans_genome_assembly,_chromosome:_Y	AUGUSTUS	mRNA	1817099	1817398	0.97	-	.	ID=g32200.t1;Parent=g32200;
OX637538.1_Linnaemya_tessellans_genome_assembly,_chromosome:_Y	AUGUSTUS	stop_codon	1817099	1817101	.	-	0	ID=g32200.t1.stop1;Parent=g32200.t1;
OX637538.1_Linnaemya_tessellans_genome_assembly,_chromosome:_Y	AUGUSTUS	CDS	1817099	1817153	0.97	-	1	ID=g32200.t1.CDS1;Parent=g32200.t1;
OX637538.1_Linnaemya_tessellans_genome_assembly,_chromosome:_Y	AUGUSTUS	exon	1817099	1817153	.	-	.	ID=g32200.t1.exon1;Parent=g32200.t1;
OX637538.1_Linnaemya_tessellans_genome_assembly,_chromosome:_Y	AUGUSTUS	intron	1817154	1817225	0.97	-	.	ID=g32200.t1.intron1;Parent=g32200.t1;
OX637538.1_Linnaemya_tessellans_genome_assembly,_chromosome:_Y	AUGUSTUS	CDS	1817226	1817398	0.97	-	0	ID=g32200.t1.CDS2;Parent=g32200.t1;
OX637538.1_Linnaemya_tessellans_genome_assembly,_chromosome:_Y	AUGUSTUS	exon	1817226	1817398	.	-	.	ID=g32200.t1.exon2;Parent=g32200.t1;
OX637538.1_Linnaemya_tessellans_genome_assembly,_chromosome:_Y	AUGUSTUS	start_codon	1817396	1817398	.	-	0	ID=g32200.t1.start1;Parent=g32200.t1;
OX637538.1_Linnaemya_tessellans_genome_assembly,_chromosome:_Y	AUGUSTUS	gene	1822164	1822890	.	+	.	ID=g32201;
OX637538.1_Linnaemya_tessellans_genome_assembly,_chromosome:_Y	AUGUSTUS	mRNA	1822164	1822890	0.98	+	.	ID=g32201.t1;Parent=g32201;
OX637538.1_Linnaemya_tessellans_genome_assembly,_chromosome:_Y	AUGUSTUS	start_codon	1822164	1822166	.	+	0	ID=g32201.t1.start1;Parent=g32201.t1;
OX637538.1_Linnaemya_tessellans_genome_assembly,_chromosome:_Y	AUGUSTUS	CDS	1822164	1822194	1	+	0	ID=g32201.t1.CDS1;Parent=g32201.t1;
OX637538.1_Linnaemya_tessellans_genome_assembly,_chromosome:_Y	AUGUSTUS	exon	1822164	1822194	.	+	.	ID=g32201.t1.exon1;Parent=g32201.t1;
OX637538.1_Linnaemya_tessellans_genome_assembly,_chromosome:_Y	AUGUSTUS	intron	1822195	1822250	1	+	.	ID=g32201.t1.intron1;Parent=g32201.t1;
OX637538.1_Linnaemya_tessellans_genome_assembly,_chromosome:_Y	AUGUSTUS	CDS	1822251	1822480	1	+	2	ID=g32201.t1.CDS2;Parent=g32201.t1;
OX637538.1_Linnaemya_tessellans_genome_assembly,_chromosome:_Y	AUGUSTUS	exon	1822251	1822480	.	+	.	ID=g32201.t1.exon2;Parent=g32201.t1;
OX637538.1_Linnaemya_tessellans_genome_assembly,_chromosome:_Y	AUGUSTUS	intron	1822481	1822533	1	+	.	ID=g32201.t1.intron2;Parent=g32201.t1;
OX637538.1_Linnaemya_tessellans_genome_assembly,_chromosome:_Y	AUGUSTUS	CDS	1822534	1822710	0.98	+	0	ID=g32201.t1.CDS3;Parent=g32201.t1;
OX637538.1_Linnaemya_tessellans_genome_assembly,_chromosome:_Y	AUGUSTUS	exon	1822534	1822710	.	+	.	ID=g32201.t1.exon3;Parent=g32201.t1;
OX637538.1_Linnaemya_tessellans_genome_assembly,_chromosome:_Y	AUGUSTUS	intron	1822711	1822792	0.98	+	.	ID=g32201.t1.intron3;Parent=g32201.t1;
OX637538.1_Linnaemya_tessellans_genome_assembly,_chromosome:_Y	AUGUSTUS	CDS	1822793	1822815	0.98	+	0	ID=g32201.t1.CDS4;Parent=g32201.t1;
OX637538.1_Linnaemya_tessellans_genome_assembly,_chromosome:_Y	AUGUSTUS	exon	1822793	1822815	.	+	.	ID=g32201.t1.exon4;Parent=g32201.t1;
OX637538.1_Linnaemya_tessellans_genome_assembly,_chromosome:_Y	AUGUSTUS	intron	1822816	1822868	1	+	.	ID=g32201.t1.intron4;Parent=g32201.t1;
OX637538.1_Linnaemya_tessellans_genome_assembly,_chromosome:_Y	AUGUSTUS	CDS	1822869	1822890	0.98	+	1	ID=g32201.t1.CDS5;Parent=g32201.t1;
OX637538.1_Linnaemya_tessellans_genome_assembly,_chromosome:_Y	AUGUSTUS	exon	1822869	1822890	.	+	.	ID=g32201.t1.exon5;Parent=g32201.t1;
OX637538.1_Linnaemya_tessellans_genome_assembly,_chromosome:_Y	AUGUSTUS	stop_codon	1822888	1822890	.	+	0	ID=g32201.t1.stop1;Parent=g32201.t1;
OX637538.1_Linnaemya_tessellans_genome_assembly,_chromosome:_Y	AUGUSTUS	gene	1823168	1823442	.	+	.	ID=g32202;
OX637538.1_Linnaemya_tessellans_genome_assembly,_chromosome:_Y	AUGUSTUS	mRNA	1823168	1823442	1	+	.	ID=g32202.t1;Parent=g32202;
OX637538.1_Linnaemya_tessellans_genome_assembly,_chromosome:_Y	AUGUSTUS	start_codon	1823168	1823170	.	+	0	ID=g32202.t1.start1;Parent=g32202.t1;
OX637538.1_Linnaemya_tessellans_genome_assembly,_chromosome:_Y	AUGUSTUS	CDS	1823168	1823258	1	+	0	ID=g32202.t1.CDS1;Parent=g32202.t1;
OX637538.1_Linnaemya_tessellans_genome_assembly,_chromosome:_Y	AUGUSTUS	exon	1823168	1823258	.	+	.	ID=g32202.t1.exon1;Parent=g32202.t1;
OX637538.1_Linnaemya_tessellans_genome_assembly,_chromosome:_Y	AUGUSTUS	intron	1823259	1823329	1	+	.	ID=g32202.t1.intron1;Parent=g32202.t1;
OX637538.1_Linnaemya_tessellans_genome_assembly,_chromosome:_Y	AUGUSTUS	CDS	1823330	1823442	1	+	2	ID=g32202.t1.CDS2;Parent=g32202.t1;
OX637538.1_Linnaemya_tessellans_genome_assembly,_chromosome:_Y	AUGUSTUS	exon	1823330	1823442	.	+	.	ID=g32202.t1.exon2;Parent=g32202.t1;
OX637538.1_Linnaemya_tessellans_genome_assembly,_chromosome:_Y	AUGUSTUS	stop_codon	1823440	1823442	.	+	0	ID=g32202.t1.stop1;Parent=g32202.t1;
OX637538.1_Linnaemya_tessellans_genome_assembly,_chromosome:_Y	AUGUSTUS	gene	1823895	1825366	.	-	.	ID=g32203;
OX637538.1_Linnaemya_tessellans_genome_assembly,_chromosome:_Y	AUGUSTUS	mRNA	1823895	1825366	0.91	-	.	ID=g32203.t1;Parent=g32203;
OX637538.1_Linnaemya_tessellans_genome_assembly,_chromosome:_Y	AUGUSTUS	stop_codon	1823895	1823897	.	-	0	ID=g32203.t1.stop1;Parent=g32203.t1;
OX637538.1_Linnaemya_tessellans_genome_assembly,_chromosome:_Y	AUGUSTUS	CDS	1823895	1824158	0.99	-	0	ID=g32203.t1.CDS1;Parent=g32203.t1;
OX637538.1_Linnaemya_tessellans_genome_assembly,_chromosome:_Y	AUGUSTUS	exon	1823895	1824158	.	-	.	ID=g32203.t1.exon1;Parent=g32203.t1;
OX637538.1_Linnaemya_tessellans_genome_assembly,_chromosome:_Y	AUGUSTUS	intron	1824159	1824220	1	-	.	ID=g32203.t1.intron1;Parent=g32203.t1;
OX637538.1_Linnaemya_tessellans_genome_assembly,_chromosome:_Y	AUGUSTUS	CDS	1824221	1824331	1	-	0	ID=g32203.t1.CDS2;Parent=g32203.t1;
OX637538.1_Linnaemya_tessellans_genome_assembly,_chromosome:_Y	AUGUSTUS	exon	1824221	1824331	.	-	.	ID=g32203.t1.exon2;Parent=g32203.t1;
OX637538.1_Linnaemya_tessellans_genome_assembly,_chromosome:_Y	AUGUSTUS	intron	1824332	1824815	1	-	.	ID=g32203.t1.intron2;Parent=g32203.t1;
OX637538.1_Linnaemya_tessellans_genome_assembly,_chromosome:_Y	AUGUSTUS	CDS	1824816	1824853	0.92	-	2	ID=g32203.t1.CDS3;Parent=g32203.t1;
OX637538.1_Linnaemya_tessellans_genome_assembly,_chromosome:_Y	AUGUSTUS	exon	1824816	1824853	.	-	.	ID=g32203.t1.exon3;Parent=g32203.t1;
OX637538.1_Linnaemya_tessellans_genome_assembly,_chromosome:_Y	AUGUSTUS	intron	1824854	1824902	0.92	-	.	ID=g32203.t1.intron3;Parent=g32203.t1;
OX637538.1_Linnaemya_tessellans_genome_assembly,_chromosome:_Y	AUGUSTUS	CDS	1824903	1825036	0.92	-	1	ID=g32203.t1.CDS4;Parent=g32203.t1;
OX637538.1_Linnaemya_tessellans_genome_assembly,_chromosome:_Y	AUGUSTUS	exon	1824903	1825036	.	-	.	ID=g32203.t1.exon4;Parent=g32203.t1;
OX637538.1_Linnaemya_tessellans_genome_assembly,_chromosome:_Y	AUGUSTUS	intron	1825037	1825117	1	-	.	ID=g32203.t1.intron4;Parent=g32203.t1;
OX637538.1_Linnaemya_tessellans_genome_assembly,_chromosome:_Y	AUGUSTUS	CDS	1825118	1825227	1	-	0	ID=g32203.t1.CDS5;Parent=g32203.t1;
OX637538.1_Linnaemya_tessellans_genome_assembly,_chromosome:_Y	AUGUSTUS	exon	1825118	1825227	.	-	.	ID=g32203.t1.exon5;Parent=g32203.t1;
OX637538.1_Linnaemya_tessellans_genome_assembly,_chromosome:_Y	AUGUSTUS	intron	1825228	1825306	1	-	.	ID=g32203.t1.intron5;Parent=g32203.t1;
OX637538.1_Linnaemya_tessellans_genome_assembly,_chromosome:_Y	AUGUSTUS	CDS	1825307	1825366	1	-	0	ID=g32203.t1.CDS6;Parent=g32203.t1;
OX637538.1_Linnaemya_tessellans_genome_assembly,_chromosome:_Y	AUGUSTUS	exon	1825307	1825366	.	-	.	ID=g32203.t1.exon6;Parent=g32203.t1;
OX637538.1_Linnaemya_tessellans_genome_assembly,_chromosome:_Y	AUGUSTUS	start_codon	1825364	1825366	.	-	0	ID=g32203.t1.start1;Parent=g32203.t1;
OX637538.1_Linnaemya_tessellans_genome_assembly,_chromosome:_Y	AUGUSTUS	mRNA	1823895	1825366	1	-	.	ID=g32203.t2;Parent=g32203;
OX637538.1_Linnaemya_tessellans_genome_assembly,_chromosome:_Y	AUGUSTUS	stop_codon	1823895	1823897	.	-	0	ID=g32203.t2.stop1;Parent=g32203.t2;
OX637538.1_Linnaemya_tessellans_genome_assembly,_chromosome:_Y	AUGUSTUS	CDS	1823895	1824158	1	-	0	ID=g32203.t2.CDS1;Parent=g32203.t2;
OX637538.1_Linnaemya_tessellans_genome_assembly,_chromosome:_Y	AUGUSTUS	exon	1823895	1824158	.	-	.	ID=g32203.t2.exon1;Parent=g32203.t2;
OX637538.1_Linnaemya_tessellans_genome_assembly,_chromosome:_Y	AUGUSTUS	intron	1824159	1824220	1	-	.	ID=g32203.t2.intron1;Parent=g32203.t2;
OX637538.1_Linnaemya_tessellans_genome_assembly,_chromosome:_Y	AUGUSTUS	CDS	1824221	1824331	1	-	0	ID=g32203.t2.CDS2;Parent=g32203.t2;
OX637538.1_Linnaemya_tessellans_genome_assembly,_chromosome:_Y	AUGUSTUS	exon	1824221	1824331	.	-	.	ID=g32203.t2.exon2;Parent=g32203.t2;
OX637538.1_Linnaemya_tessellans_genome_assembly,_chromosome:_Y	AUGUSTUS	intron	1824332	1824815	1	-	.	ID=g32203.t2.intron2;Parent=g32203.t2;
OX637538.1_Linnaemya_tessellans_genome_assembly,_chromosome:_Y	AUGUSTUS	CDS	1824816	1824959	1	-	0	ID=g32203.t2.CDS3;Parent=g32203.t2;
OX637538.1_Linnaemya_tessellans_genome_assembly,_chromosome:_Y	AUGUSTUS	exon	1824816	1824959	.	-	.	ID=g32203.t2.exon3;Parent=g32203.t2;
OX637538.1_Linnaemya_tessellans_genome_assembly,_chromosome:_Y	AUGUSTUS	intron	1824960	1825020	1	-	.	ID=g32203.t2.intron3;Parent=g32203.t2;
OX637538.1_Linnaemya_tessellans_genome_assembly,_chromosome:_Y	AUGUSTUS	CDS	1825021	1825036	1	-	1	ID=g32203.t2.CDS4;Parent=g32203.t2;
OX637538.1_Linnaemya_tessellans_genome_assembly,_chromosome:_Y	AUGUSTUS	exon	1825021	1825036	.	-	.	ID=g32203.t2.exon4;Parent=g32203.t2;
OX637538.1_Linnaemya_tessellans_genome_assembly,_chromosome:_Y	AUGUSTUS	intron	1825037	1825117	1	-	.	ID=g32203.t2.intron4;Parent=g32203.t2;
OX637538.1_Linnaemya_tessellans_genome_assembly,_chromosome:_Y	AUGUSTUS	CDS	1825118	1825227	1	-	0	ID=g32203.t2.CDS5;Parent=g32203.t2;
OX637538.1_Linnaemya_tessellans_genome_assembly,_chromosome:_Y	AUGUSTUS	exon	1825118	1825227	.	-	.	ID=g32203.t2.exon5;Parent=g32203.t2;
OX637538.1_Linnaemya_tessellans_genome_assembly,_chromosome:_Y	AUGUSTUS	intron	1825228	1825306	1	-	.	ID=g32203.t2.intron5;Parent=g32203.t2;
OX637538.1_Linnaemya_tessellans_genome_assembly,_chromosome:_Y	AUGUSTUS	CDS	1825307	1825366	1	-	0	ID=g32203.t2.CDS6;Parent=g32203.t2;
OX637538.1_Linnaemya_tessellans_genome_assembly,_chromosome:_Y	AUGUSTUS	exon	1825307	1825366	.	-	.	ID=g32203.t2.exon6;Parent=g32203.t2;
OX637538.1_Linnaemya_tessellans_genome_assembly,_chromosome:_Y	AUGUSTUS	start_codon	1825364	1825366	.	-	0	ID=g32203.t2.start1;Parent=g32203.t2;
OX637538.1_Linnaemya_tessellans_genome_assembly,_chromosome:_Y	AUGUSTUS	gene	1830750	1832031	.	+	.	ID=g32204;
OX637538.1_Linnaemya_tessellans_genome_assembly,_chromosome:_Y	AUGUSTUS	mRNA	1830750	1832031	0.75	+	.	ID=g32204.t1;Parent=g32204;
OX637538.1_Linnaemya_tessellans_genome_assembly,_chromosome:_Y	AUGUSTUS	start_codon	1830750	1830752	.	+	0	ID=g32204.t1.start1;Parent=g32204.t1;
OX637538.1_Linnaemya_tessellans_genome_assembly,_chromosome:_Y	AUGUSTUS	CDS	1830750	1831241	1	+	0	ID=g32204.t1.CDS1;Parent=g32204.t1;
OX637538.1_Linnaemya_tessellans_genome_assembly,_chromosome:_Y	AUGUSTUS	exon	1830750	1831241	.	+	.	ID=g32204.t1.exon1;Parent=g32204.t1;
OX637538.1_Linnaemya_tessellans_genome_assembly,_chromosome:_Y	AUGUSTUS	intron	1831242	1831295	1	+	.	ID=g32204.t1.intron1;Parent=g32204.t1;
OX637538.1_Linnaemya_tessellans_genome_assembly,_chromosome:_Y	AUGUSTUS	CDS	1831296	1831326	0.75	+	0	ID=g32204.t1.CDS2;Parent=g32204.t1;
OX637538.1_Linnaemya_tessellans_genome_assembly,_chromosome:_Y	AUGUSTUS	exon	1831296	1831326	.	+	.	ID=g32204.t1.exon2;Parent=g32204.t1;
OX637538.1_Linnaemya_tessellans_genome_assembly,_chromosome:_Y	AUGUSTUS	intron	1831327	1831984	0.75	+	.	ID=g32204.t1.intron2;Parent=g32204.t1;
OX637538.1_Linnaemya_tessellans_genome_assembly,_chromosome:_Y	AUGUSTUS	CDS	1831985	1832031	1	+	2	ID=g32204.t1.CDS3;Parent=g32204.t1;
OX637538.1_Linnaemya_tessellans_genome_assembly,_chromosome:_Y	AUGUSTUS	exon	1831985	1832031	.	+	.	ID=g32204.t1.exon3;Parent=g32204.t1;
OX637538.1_Linnaemya_tessellans_genome_assembly,_chromosome:_Y	AUGUSTUS	stop_codon	1832029	1832031	.	+	0	ID=g32204.t1.stop1;Parent=g32204.t1;
OX637538.1_Linnaemya_tessellans_genome_assembly,_chromosome:_Y	AUGUSTUS	gene	1841309	1842126	.	-	.	ID=g32205;
OX637538.1_Linnaemya_tessellans_genome_assembly,_chromosome:_Y	AUGUSTUS	mRNA	1841309	1842126	0.43	-	.	ID=g32205.t1;Parent=g32205;
OX637538.1_Linnaemya_tessellans_genome_assembly,_chromosome:_Y	AUGUSTUS	stop_codon	1841309	1841311	.	-	0	ID=g32205.t1.stop1;Parent=g32205.t1;
OX637538.1_Linnaemya_tessellans_genome_assembly,_chromosome:_Y	AUGUSTUS	CDS	1841309	1841423	0.59	-	1	ID=g32205.t1.CDS1;Parent=g32205.t1;
OX637538.1_Linnaemya_tessellans_genome_assembly,_chromosome:_Y	AUGUSTUS	exon	1841309	1841423	.	-	.	ID=g32205.t1.exon1;Parent=g32205.t1;
OX637538.1_Linnaemya_tessellans_genome_assembly,_chromosome:_Y	AUGUSTUS	intron	1841424	1841734	0.43	-	.	ID=g32205.t1.intron1;Parent=g32205.t1;
OX637538.1_Linnaemya_tessellans_genome_assembly,_chromosome:_Y	AUGUSTUS	CDS	1841735	1842126	0.52	-	0	ID=g32205.t1.CDS2;Parent=g32205.t1;
OX637538.1_Linnaemya_tessellans_genome_assembly,_chromosome:_Y	AUGUSTUS	exon	1841735	1842126	.	-	.	ID=g32205.t1.exon2;Parent=g32205.t1;
OX637538.1_Linnaemya_tessellans_genome_assembly,_chromosome:_Y	AUGUSTUS	start_codon	1842124	1842126	.	-	0	ID=g32205.t1.start1;Parent=g32205.t1;
OX637538.1_Linnaemya_tessellans_genome_assembly,_chromosome:_Y	AUGUSTUS	gene	1849695	1851110	.	+	.	ID=g32206;
OX637538.1_Linnaemya_tessellans_genome_assembly,_chromosome:_Y	AUGUSTUS	mRNA	1849695	1851110	1	+	.	ID=g32206.t1;Parent=g32206;
OX637538.1_Linnaemya_tessellans_genome_assembly,_chromosome:_Y	AUGUSTUS	start_codon	1849695	1849697	.	+	0	ID=g32206.t1.start1;Parent=g32206.t1;
OX637538.1_Linnaemya_tessellans_genome_assembly,_chromosome:_Y	AUGUSTUS	CDS	1849695	1849839	1	+	0	ID=g32206.t1.CDS1;Parent=g32206.t1;
OX637538.1_Linnaemya_tessellans_genome_assembly,_chromosome:_Y	AUGUSTUS	exon	1849695	1849839	.	+	.	ID=g32206.t1.exon1;Parent=g32206.t1;
OX637538.1_Linnaemya_tessellans_genome_assembly,_chromosome:_Y	AUGUSTUS	intron	1849840	1850589	1	+	.	ID=g32206.t1.intron1;Parent=g32206.t1;
OX637538.1_Linnaemya_tessellans_genome_assembly,_chromosome:_Y	AUGUSTUS	CDS	1850590	1851110	1	+	2	ID=g32206.t1.CDS2;Parent=g32206.t1;
OX637538.1_Linnaemya_tessellans_genome_assembly,_chromosome:_Y	AUGUSTUS	exon	1850590	1851110	.	+	.	ID=g32206.t1.exon2;Parent=g32206.t1;
OX637538.1_Linnaemya_tessellans_genome_assembly,_chromosome:_Y	AUGUSTUS	stop_codon	1851108	1851110	.	+	0	ID=g32206.t1.stop1;Parent=g32206.t1;
OX637538.1_Linnaemya_tessellans_genome_assembly,_chromosome:_Y	AUGUSTUS	mRNA	1849695	1849997	1	+	.	ID=g32206.t2;Parent=g32206;
OX637538.1_Linnaemya_tessellans_genome_assembly,_chromosome:_Y	AUGUSTUS	start_codon	1849695	1849697	.	+	0	ID=g32206.t2.start1;Parent=g32206.t2;
OX637538.1_Linnaemya_tessellans_genome_assembly,_chromosome:_Y	AUGUSTUS	CDS	1849695	1849997	1	+	0	ID=g32206.t2.CDS1;Parent=g32206.t2;
OX637538.1_Linnaemya_tessellans_genome_assembly,_chromosome:_Y	AUGUSTUS	exon	1849695	1849997	.	+	.	ID=g32206.t2.exon1;Parent=g32206.t2;
OX637538.1_Linnaemya_tessellans_genome_assembly,_chromosome:_Y	AUGUSTUS	stop_codon	1849995	1849997	.	+	0	ID=g32206.t2.stop1;Parent=g32206.t2;
OX637538.1_Linnaemya_tessellans_genome_assembly,_chromosome:_Y	AUGUSTUS	gene	1850214	1851110	.	+	.	ID=g32207;
OX637538.1_Linnaemya_tessellans_genome_assembly,_chromosome:_Y	AUGUSTUS	mRNA	1850214	1851110	0.73	+	.	ID=g32207.t1;Parent=g32207;
OX637538.1_Linnaemya_tessellans_genome_assembly,_chromosome:_Y	AUGUSTUS	start_codon	1850214	1850216	.	+	0	ID=g32207.t1.start1;Parent=g32207.t1;
OX637538.1_Linnaemya_tessellans_genome_assembly,_chromosome:_Y	AUGUSTUS	CDS	1850214	1851110	0.73	+	0	ID=g32207.t1.CDS1;Parent=g32207.t1;
OX637538.1_Linnaemya_tessellans_genome_assembly,_chromosome:_Y	AUGUSTUS	exon	1850214	1851110	.	+	.	ID=g32207.t1.exon1;Parent=g32207.t1;
OX637538.1_Linnaemya_tessellans_genome_assembly,_chromosome:_Y	AUGUSTUS	stop_codon	1851108	1851110	.	+	0	ID=g32207.t1.stop1;Parent=g32207.t1;
OX637538.1_Linnaemya_tessellans_genome_assembly,_chromosome:_Y	AUGUSTUS	gene	1873127	1874189	.	+	.	ID=g32208;
OX637538.1_Linnaemya_tessellans_genome_assembly,_chromosome:_Y	AUGUSTUS	mRNA	1873127	1874189	0.36	+	.	ID=g32208.t1;Parent=g32208;
OX637538.1_Linnaemya_tessellans_genome_assembly,_chromosome:_Y	AUGUSTUS	start_codon	1873127	1873129	.	+	0	ID=g32208.t1.start1;Parent=g32208.t1;
OX637538.1_Linnaemya_tessellans_genome_assembly,_chromosome:_Y	AUGUSTUS	CDS	1873127	1873144	1	+	0	ID=g32208.t1.CDS1;Parent=g32208.t1;
OX637538.1_Linnaemya_tessellans_genome_assembly,_chromosome:_Y	AUGUSTUS	exon	1873127	1873144	.	+	.	ID=g32208.t1.exon1;Parent=g32208.t1;
OX637538.1_Linnaemya_tessellans_genome_assembly,_chromosome:_Y	AUGUSTUS	intron	1873145	1873210	0.96	+	.	ID=g32208.t1.intron1;Parent=g32208.t1;
OX637538.1_Linnaemya_tessellans_genome_assembly,_chromosome:_Y	AUGUSTUS	CDS	1873211	1874041	0.36	+	0	ID=g32208.t1.CDS2;Parent=g32208.t1;
OX637538.1_Linnaemya_tessellans_genome_assembly,_chromosome:_Y	AUGUSTUS	exon	1873211	1874041	.	+	.	ID=g32208.t1.exon2;Parent=g32208.t1;
OX637538.1_Linnaemya_tessellans_genome_assembly,_chromosome:_Y	AUGUSTUS	intron	1874042	1874117	0.36	+	.	ID=g32208.t1.intron2;Parent=g32208.t1;
OX637538.1_Linnaemya_tessellans_genome_assembly,_chromosome:_Y	AUGUSTUS	CDS	1874118	1874189	0.36	+	0	ID=g32208.t1.CDS3;Parent=g32208.t1;
OX637538.1_Linnaemya_tessellans_genome_assembly,_chromosome:_Y	AUGUSTUS	exon	1874118	1874189	.	+	.	ID=g32208.t1.exon3;Parent=g32208.t1;
OX637538.1_Linnaemya_tessellans_genome_assembly,_chromosome:_Y	AUGUSTUS	stop_codon	1874187	1874189	.	+	0	ID=g32208.t1.stop1;Parent=g32208.t1;
OX637538.1_Linnaemya_tessellans_genome_assembly,_chromosome:_Y	AUGUSTUS	mRNA	1873709	1874189	0.35	+	.	ID=g32208.t2;Parent=g32208;
OX637538.1_Linnaemya_tessellans_genome_assembly,_chromosome:_Y	AUGUSTUS	start_codon	1873709	1873711	.	+	0	ID=g32208.t2.start1;Parent=g32208.t2;
OX637538.1_Linnaemya_tessellans_genome_assembly,_chromosome:_Y	AUGUSTUS	CDS	1873709	1874041	0.35	+	0	ID=g32208.t2.CDS1;Parent=g32208.t2;
OX637538.1_Linnaemya_tessellans_genome_assembly,_chromosome:_Y	AUGUSTUS	exon	1873709	1874041	.	+	.	ID=g32208.t2.exon1;Parent=g32208.t2;
OX637538.1_Linnaemya_tessellans_genome_assembly,_chromosome:_Y	AUGUSTUS	intron	1874042	1874117	0.45	+	.	ID=g32208.t2.intron1;Parent=g32208.t2;
OX637538.1_Linnaemya_tessellans_genome_assembly,_chromosome:_Y	AUGUSTUS	CDS	1874118	1874189	0.45	+	0	ID=g32208.t2.CDS2;Parent=g32208.t2;
OX637538.1_Linnaemya_tessellans_genome_assembly,_chromosome:_Y	AUGUSTUS	exon	1874118	1874189	.	+	.	ID=g32208.t2.exon2;Parent=g32208.t2;
OX637538.1_Linnaemya_tessellans_genome_assembly,_chromosome:_Y	AUGUSTUS	stop_codon	1874187	1874189	.	+	0	ID=g32208.t2.stop1;Parent=g32208.t2;
OX637538.1_Linnaemya_tessellans_genome_assembly,_chromosome:_Y	AUGUSTUS	gene	1874948	1875907	.	+	.	ID=g32209;
OX637538.1_Linnaemya_tessellans_genome_assembly,_chromosome:_Y	AUGUSTUS	mRNA	1874948	1875907	1	+	.	ID=g32209.t1;Parent=g32209;
OX637538.1_Linnaemya_tessellans_genome_assembly,_chromosome:_Y	AUGUSTUS	start_codon	1874948	1874950	.	+	0	ID=g32209.t1.start1;Parent=g32209.t1;
OX637538.1_Linnaemya_tessellans_genome_assembly,_chromosome:_Y	AUGUSTUS	CDS	1874948	1875907	1	+	0	ID=g32209.t1.CDS1;Parent=g32209.t1;
OX637538.1_Linnaemya_tessellans_genome_assembly,_chromosome:_Y	AUGUSTUS	exon	1874948	1875907	.	+	.	ID=g32209.t1.exon1;Parent=g32209.t1;
OX637538.1_Linnaemya_tessellans_genome_assembly,_chromosome:_Y	AUGUSTUS	stop_codon	1875905	1875907	.	+	0	ID=g32209.t1.stop1;Parent=g32209.t1;
OX637538.1_Linnaemya_tessellans_genome_assembly,_chromosome:_Y	AUGUSTUS	gene	1876207	1876530	.	+	.	ID=g32210;
OX637538.1_Linnaemya_tessellans_genome_assembly,_chromosome:_Y	AUGUSTUS	mRNA	1876207	1876530	0.99	+	.	ID=g32210.t1;Parent=g32210;
OX637538.1_Linnaemya_tessellans_genome_assembly,_chromosome:_Y	AUGUSTUS	start_codon	1876207	1876209	.	+	0	ID=g32210.t1.start1;Parent=g32210.t1;
OX637538.1_Linnaemya_tessellans_genome_assembly,_chromosome:_Y	AUGUSTUS	CDS	1876207	1876530	0.99	+	0	ID=g32210.t1.CDS1;Parent=g32210.t1;
OX637538.1_Linnaemya_tessellans_genome_assembly,_chromosome:_Y	AUGUSTUS	exon	1876207	1876530	.	+	.	ID=g32210.t1.exon1;Parent=g32210.t1;
OX637538.1_Linnaemya_tessellans_genome_assembly,_chromosome:_Y	AUGUSTUS	stop_codon	1876528	1876530	.	+	0	ID=g32210.t1.stop1;Parent=g32210.t1;
OX637538.1_Linnaemya_tessellans_genome_assembly,_chromosome:_Y	AUGUSTUS	gene	1887739	1888595	.	+	.	ID=g32211;
OX637538.1_Linnaemya_tessellans_genome_assembly,_chromosome:_Y	AUGUSTUS	mRNA	1887739	1888595	0.77	+	.	ID=g32211.t1;Parent=g32211;
OX637538.1_Linnaemya_tessellans_genome_assembly,_chromosome:_Y	AUGUSTUS	start_codon	1887739	1887741	.	+	0	ID=g32211.t1.start1;Parent=g32211.t1;
OX637538.1_Linnaemya_tessellans_genome_assembly,_chromosome:_Y	AUGUSTUS	CDS	1887739	1887754	0.77	+	0	ID=g32211.t1.CDS1;Parent=g32211.t1;
OX637538.1_Linnaemya_tessellans_genome_assembly,_chromosome:_Y	AUGUSTUS	exon	1887739	1887754	.	+	.	ID=g32211.t1.exon1;Parent=g32211.t1;
OX637538.1_Linnaemya_tessellans_genome_assembly,_chromosome:_Y	AUGUSTUS	intron	1887755	1887999	0.77	+	.	ID=g32211.t1.intron1;Parent=g32211.t1;
OX637538.1_Linnaemya_tessellans_genome_assembly,_chromosome:_Y	AUGUSTUS	CDS	1888000	1888595	1	+	2	ID=g32211.t1.CDS2;Parent=g32211.t1;
OX637538.1_Linnaemya_tessellans_genome_assembly,_chromosome:_Y	AUGUSTUS	exon	1888000	1888595	.	+	.	ID=g32211.t1.exon2;Parent=g32211.t1;
OX637538.1_Linnaemya_tessellans_genome_assembly,_chromosome:_Y	AUGUSTUS	stop_codon	1888593	1888595	.	+	0	ID=g32211.t1.stop1;Parent=g32211.t1;
OX637538.1_Linnaemya_tessellans_genome_assembly,_chromosome:_Y	AUGUSTUS	gene	1890230	1891059	.	-	.	ID=g32212;
OX637538.1_Linnaemya_tessellans_genome_assembly,_chromosome:_Y	AUGUSTUS	mRNA	1890230	1891059	0.47	-	.	ID=g32212.t1;Parent=g32212;
OX637538.1_Linnaemya_tessellans_genome_assembly,_chromosome:_Y	AUGUSTUS	stop_codon	1890230	1890232	.	-	0	ID=g32212.t1.stop1;Parent=g32212.t1;
OX637538.1_Linnaemya_tessellans_genome_assembly,_chromosome:_Y	AUGUSTUS	CDS	1890230	1890744	0.47	-	2	ID=g32212.t1.CDS1;Parent=g32212.t1;
OX637538.1_Linnaemya_tessellans_genome_assembly,_chromosome:_Y	AUGUSTUS	exon	1890230	1890744	.	-	.	ID=g32212.t1.exon1;Parent=g32212.t1;
OX637538.1_Linnaemya_tessellans_genome_assembly,_chromosome:_Y	AUGUSTUS	intron	1890745	1890812	0.47	-	.	ID=g32212.t1.intron1;Parent=g32212.t1;
OX637538.1_Linnaemya_tessellans_genome_assembly,_chromosome:_Y	AUGUSTUS	CDS	1890813	1890979	1	-	1	ID=g32212.t1.CDS2;Parent=g32212.t1;
OX637538.1_Linnaemya_tessellans_genome_assembly,_chromosome:_Y	AUGUSTUS	exon	1890813	1890979	.	-	.	ID=g32212.t1.exon2;Parent=g32212.t1;
OX637538.1_Linnaemya_tessellans_genome_assembly,_chromosome:_Y	AUGUSTUS	intron	1890980	1891042	1	-	.	ID=g32212.t1.intron2;Parent=g32212.t1;
OX637538.1_Linnaemya_tessellans_genome_assembly,_chromosome:_Y	AUGUSTUS	CDS	1891043	1891059	1	-	0	ID=g32212.t1.CDS3;Parent=g32212.t1;
OX637538.1_Linnaemya_tessellans_genome_assembly,_chromosome:_Y	AUGUSTUS	exon	1891043	1891059	.	-	.	ID=g32212.t1.exon3;Parent=g32212.t1;
OX637538.1_Linnaemya_tessellans_genome_assembly,_chromosome:_Y	AUGUSTUS	start_codon	1891057	1891059	.	-	0	ID=g32212.t1.start1;Parent=g32212.t1;
OX637538.1_Linnaemya_tessellans_genome_assembly,_chromosome:_Y	AUGUSTUS	gene	1902724	1903541	.	-	.	ID=g32213;
OX637538.1_Linnaemya_tessellans_genome_assembly,_chromosome:_Y	AUGUSTUS	mRNA	1902724	1903541	0.4	-	.	ID=g32213.t1;Parent=g32213;
OX637538.1_Linnaemya_tessellans_genome_assembly,_chromosome:_Y	AUGUSTUS	stop_codon	1902724	1902726	.	-	0	ID=g32213.t1.stop1;Parent=g32213.t1;
OX637538.1_Linnaemya_tessellans_genome_assembly,_chromosome:_Y	AUGUSTUS	CDS	1902724	1902816	0.59	-	0	ID=g32213.t1.CDS1;Parent=g32213.t1;
OX637538.1_Linnaemya_tessellans_genome_assembly,_chromosome:_Y	AUGUSTUS	exon	1902724	1902816	.	-	.	ID=g32213.t1.exon1;Parent=g32213.t1;
OX637538.1_Linnaemya_tessellans_genome_assembly,_chromosome:_Y	AUGUSTUS	intron	1902817	1902864	0.59	-	.	ID=g32213.t1.intron1;Parent=g32213.t1;
OX637538.1_Linnaemya_tessellans_genome_assembly,_chromosome:_Y	AUGUSTUS	CDS	1902865	1903027	0.4	-	1	ID=g32213.t1.CDS2;Parent=g32213.t1;
OX637538.1_Linnaemya_tessellans_genome_assembly,_chromosome:_Y	AUGUSTUS	exon	1902865	1903027	.	-	.	ID=g32213.t1.exon2;Parent=g32213.t1;
OX637538.1_Linnaemya_tessellans_genome_assembly,_chromosome:_Y	AUGUSTUS	intron	1903028	1903149	0.46	-	.	ID=g32213.t1.intron2;Parent=g32213.t1;
OX637538.1_Linnaemya_tessellans_genome_assembly,_chromosome:_Y	AUGUSTUS	CDS	1903150	1903541	0.76	-	0	ID=g32213.t1.CDS3;Parent=g32213.t1;
OX637538.1_Linnaemya_tessellans_genome_assembly,_chromosome:_Y	AUGUSTUS	exon	1903150	1903541	.	-	.	ID=g32213.t1.exon3;Parent=g32213.t1;
OX637538.1_Linnaemya_tessellans_genome_assembly,_chromosome:_Y	AUGUSTUS	start_codon	1903539	1903541	.	-	0	ID=g32213.t1.start1;Parent=g32213.t1;
OX637538.1_Linnaemya_tessellans_genome_assembly,_chromosome:_Y	AUGUSTUS	gene	1907825	1908642	.	-	.	ID=g32214;
OX637538.1_Linnaemya_tessellans_genome_assembly,_chromosome:_Y	AUGUSTUS	mRNA	1907825	1908642	0.34	-	.	ID=g32214.t1;Parent=g32214;
OX637538.1_Linnaemya_tessellans_genome_assembly,_chromosome:_Y	AUGUSTUS	stop_codon	1907825	1907827	.	-	0	ID=g32214.t1.stop1;Parent=g32214.t1;
OX637538.1_Linnaemya_tessellans_genome_assembly,_chromosome:_Y	AUGUSTUS	CDS	1907825	1907917	0.52	-	0	ID=g32214.t1.CDS1;Parent=g32214.t1;
OX637538.1_Linnaemya_tessellans_genome_assembly,_chromosome:_Y	AUGUSTUS	exon	1907825	1907917	.	-	.	ID=g32214.t1.exon1;Parent=g32214.t1;
OX637538.1_Linnaemya_tessellans_genome_assembly,_chromosome:_Y	AUGUSTUS	intron	1907918	1907965	0.52	-	.	ID=g32214.t1.intron1;Parent=g32214.t1;
OX637538.1_Linnaemya_tessellans_genome_assembly,_chromosome:_Y	AUGUSTUS	CDS	1907966	1908128	0.34	-	1	ID=g32214.t1.CDS2;Parent=g32214.t1;
OX637538.1_Linnaemya_tessellans_genome_assembly,_chromosome:_Y	AUGUSTUS	exon	1907966	1908128	.	-	.	ID=g32214.t1.exon2;Parent=g32214.t1;
OX637538.1_Linnaemya_tessellans_genome_assembly,_chromosome:_Y	AUGUSTUS	intron	1908129	1908250	0.38	-	.	ID=g32214.t1.intron2;Parent=g32214.t1;
OX637538.1_Linnaemya_tessellans_genome_assembly,_chromosome:_Y	AUGUSTUS	CDS	1908251	1908642	0.84	-	0	ID=g32214.t1.CDS3;Parent=g32214.t1;
OX637538.1_Linnaemya_tessellans_genome_assembly,_chromosome:_Y	AUGUSTUS	exon	1908251	1908642	.	-	.	ID=g32214.t1.exon3;Parent=g32214.t1;
OX637538.1_Linnaemya_tessellans_genome_assembly,_chromosome:_Y	AUGUSTUS	start_codon	1908640	1908642	.	-	0	ID=g32214.t1.start1;Parent=g32214.t1;
OX637538.1_Linnaemya_tessellans_genome_assembly,_chromosome:_Y	AUGUSTUS	gene	1910095	1911867	.	+	.	ID=g32215;
OX637538.1_Linnaemya_tessellans_genome_assembly,_chromosome:_Y	AUGUSTUS	mRNA	1910095	1911867	0.37	+	.	ID=g32215.t1;Parent=g32215;
OX637538.1_Linnaemya_tessellans_genome_assembly,_chromosome:_Y	AUGUSTUS	start_codon	1910095	1910097	.	+	0	ID=g32215.t1.start1;Parent=g32215.t1;
OX637538.1_Linnaemya_tessellans_genome_assembly,_chromosome:_Y	AUGUSTUS	CDS	1910095	1910279	0.37	+	0	ID=g32215.t1.CDS1;Parent=g32215.t1;
OX637538.1_Linnaemya_tessellans_genome_assembly,_chromosome:_Y	AUGUSTUS	exon	1910095	1910279	.	+	.	ID=g32215.t1.exon1;Parent=g32215.t1;
OX637538.1_Linnaemya_tessellans_genome_assembly,_chromosome:_Y	AUGUSTUS	intron	1910280	1911599	0.56	+	.	ID=g32215.t1.intron1;Parent=g32215.t1;
OX637538.1_Linnaemya_tessellans_genome_assembly,_chromosome:_Y	AUGUSTUS	CDS	1911600	1911867	0.79	+	1	ID=g32215.t1.CDS2;Parent=g32215.t1;
OX637538.1_Linnaemya_tessellans_genome_assembly,_chromosome:_Y	AUGUSTUS	exon	1911600	1911867	.	+	.	ID=g32215.t1.exon2;Parent=g32215.t1;
OX637538.1_Linnaemya_tessellans_genome_assembly,_chromosome:_Y	AUGUSTUS	stop_codon	1911865	1911867	.	+	0	ID=g32215.t1.stop1;Parent=g32215.t1;
OX637538.1_Linnaemya_tessellans_genome_assembly,_chromosome:_Y	AUGUSTUS	gene	1919712	1920608	.	+	.	ID=g32216;
OX637538.1_Linnaemya_tessellans_genome_assembly,_chromosome:_Y	AUGUSTUS	mRNA	1919712	1920608	0.8	+	.	ID=g32216.t1;Parent=g32216;
OX637538.1_Linnaemya_tessellans_genome_assembly,_chromosome:_Y	AUGUSTUS	start_codon	1919712	1919714	.	+	0	ID=g32216.t1.start1;Parent=g32216.t1;
OX637538.1_Linnaemya_tessellans_genome_assembly,_chromosome:_Y	AUGUSTUS	CDS	1919712	1920608	0.8	+	0	ID=g32216.t1.CDS1;Parent=g32216.t1;
OX637538.1_Linnaemya_tessellans_genome_assembly,_chromosome:_Y	AUGUSTUS	exon	1919712	1920608	.	+	.	ID=g32216.t1.exon1;Parent=g32216.t1;
OX637538.1_Linnaemya_tessellans_genome_assembly,_chromosome:_Y	AUGUSTUS	stop_codon	1920606	1920608	.	+	0	ID=g32216.t1.stop1;Parent=g32216.t1;
OX637538.1_Linnaemya_tessellans_genome_assembly,_chromosome:_Y	AUGUSTUS	mRNA	1920135	1920608	0.56	+	.	ID=g32216.t2;Parent=g32216;
OX637538.1_Linnaemya_tessellans_genome_assembly,_chromosome:_Y	AUGUSTUS	start_codon	1920135	1920137	.	+	0	ID=g32216.t2.start1;Parent=g32216.t2;
OX637538.1_Linnaemya_tessellans_genome_assembly,_chromosome:_Y	AUGUSTUS	CDS	1920135	1920608	0.56	+	0	ID=g32216.t2.CDS1;Parent=g32216.t2;
OX637538.1_Linnaemya_tessellans_genome_assembly,_chromosome:_Y	AUGUSTUS	exon	1920135	1920608	.	+	.	ID=g32216.t2.exon1;Parent=g32216.t2;
OX637538.1_Linnaemya_tessellans_genome_assembly,_chromosome:_Y	AUGUSTUS	stop_codon	1920606	1920608	.	+	0	ID=g32216.t2.stop1;Parent=g32216.t2;
OX637538.1_Linnaemya_tessellans_genome_assembly,_chromosome:_Y	AUGUSTUS	gene	1950799	1951758	.	+	.	ID=g32217;
OX637538.1_Linnaemya_tessellans_genome_assembly,_chromosome:_Y	AUGUSTUS	mRNA	1950799	1951758	1	+	.	ID=g32217.t1;Parent=g32217;
OX637538.1_Linnaemya_tessellans_genome_assembly,_chromosome:_Y	AUGUSTUS	start_codon	1950799	1950801	.	+	0	ID=g32217.t1.start1;Parent=g32217.t1;
OX637538.1_Linnaemya_tessellans_genome_assembly,_chromosome:_Y	AUGUSTUS	CDS	1950799	1951758	1	+	0	ID=g32217.t1.CDS1;Parent=g32217.t1;
OX637538.1_Linnaemya_tessellans_genome_assembly,_chromosome:_Y	AUGUSTUS	exon	1950799	1951758	.	+	.	ID=g32217.t1.exon1;Parent=g32217.t1;
OX637538.1_Linnaemya_tessellans_genome_assembly,_chromosome:_Y	AUGUSTUS	stop_codon	1951756	1951758	.	+	0	ID=g32217.t1.stop1;Parent=g32217.t1;
OX637538.1_Linnaemya_tessellans_genome_assembly,_chromosome:_Y	AUGUSTUS	gene	1952058	1952384	.	+	.	ID=g32218;
OX637538.1_Linnaemya_tessellans_genome_assembly,_chromosome:_Y	AUGUSTUS	mRNA	1952058	1952384	1	+	.	ID=g32218.t1;Parent=g32218;
OX637538.1_Linnaemya_tessellans_genome_assembly,_chromosome:_Y	AUGUSTUS	start_codon	1952058	1952060	.	+	0	ID=g32218.t1.start1;Parent=g32218.t1;
OX637538.1_Linnaemya_tessellans_genome_assembly,_chromosome:_Y	AUGUSTUS	CDS	1952058	1952384	1	+	0	ID=g32218.t1.CDS1;Parent=g32218.t1;
OX637538.1_Linnaemya_tessellans_genome_assembly,_chromosome:_Y	AUGUSTUS	exon	1952058	1952384	.	+	.	ID=g32218.t1.exon1;Parent=g32218.t1;
OX637538.1_Linnaemya_tessellans_genome_assembly,_chromosome:_Y	AUGUSTUS	stop_codon	1952382	1952384	.	+	0	ID=g32218.t1.stop1;Parent=g32218.t1;
OX637538.1_Linnaemya_tessellans_genome_assembly,_chromosome:_Y	AUGUSTUS	gene	1953161	1954708	.	-	.	ID=g32219;
OX637538.1_Linnaemya_tessellans_genome_assembly,_chromosome:_Y	AUGUSTUS	mRNA	1953161	1954708	0.83	-	.	ID=g32219.t1;Parent=g32219;
OX637538.1_Linnaemya_tessellans_genome_assembly,_chromosome:_Y	AUGUSTUS	stop_codon	1953161	1953163	.	-	0	ID=g32219.t1.stop1;Parent=g32219.t1;
OX637538.1_Linnaemya_tessellans_genome_assembly,_chromosome:_Y	AUGUSTUS	CDS	1953161	1954708	0.83	-	0	ID=g32219.t1.CDS1;Parent=g32219.t1;
OX637538.1_Linnaemya_tessellans_genome_assembly,_chromosome:_Y	AUGUSTUS	exon	1953161	1954708	.	-	.	ID=g32219.t1.exon1;Parent=g32219.t1;
OX637538.1_Linnaemya_tessellans_genome_assembly,_chromosome:_Y	AUGUSTUS	start_codon	1954706	1954708	.	-	0	ID=g32219.t1.start1;Parent=g32219.t1;
OX637538.1_Linnaemya_tessellans_genome_assembly,_chromosome:_Y	AUGUSTUS	gene	1969637	1970881	.	+	.	ID=g32220;
OX637538.1_Linnaemya_tessellans_genome_assembly,_chromosome:_Y	AUGUSTUS	mRNA	1969637	1970881	0.75	+	.	ID=g32220.t1;Parent=g32220;
OX637538.1_Linnaemya_tessellans_genome_assembly,_chromosome:_Y	AUGUSTUS	start_codon	1969637	1969639	.	+	0	ID=g32220.t1.start1;Parent=g32220.t1;
OX637538.1_Linnaemya_tessellans_genome_assembly,_chromosome:_Y	AUGUSTUS	CDS	1969637	1970128	1	+	0	ID=g32220.t1.CDS1;Parent=g32220.t1;
OX637538.1_Linnaemya_tessellans_genome_assembly,_chromosome:_Y	AUGUSTUS	exon	1969637	1970128	.	+	.	ID=g32220.t1.exon1;Parent=g32220.t1;
OX637538.1_Linnaemya_tessellans_genome_assembly,_chromosome:_Y	AUGUSTUS	intron	1970129	1970182	1	+	.	ID=g32220.t1.intron1;Parent=g32220.t1;
OX637538.1_Linnaemya_tessellans_genome_assembly,_chromosome:_Y	AUGUSTUS	CDS	1970183	1970213	0.75	+	0	ID=g32220.t1.CDS2;Parent=g32220.t1;
OX637538.1_Linnaemya_tessellans_genome_assembly,_chromosome:_Y	AUGUSTUS	exon	1970183	1970213	.	+	.	ID=g32220.t1.exon2;Parent=g32220.t1;
OX637538.1_Linnaemya_tessellans_genome_assembly,_chromosome:_Y	AUGUSTUS	intron	1970214	1970747	0.75	+	.	ID=g32220.t1.intron2;Parent=g32220.t1;
OX637538.1_Linnaemya_tessellans_genome_assembly,_chromosome:_Y	AUGUSTUS	CDS	1970748	1970881	1	+	2	ID=g32220.t1.CDS3;Parent=g32220.t1;
OX637538.1_Linnaemya_tessellans_genome_assembly,_chromosome:_Y	AUGUSTUS	exon	1970748	1970881	.	+	.	ID=g32220.t1.exon3;Parent=g32220.t1;
OX637538.1_Linnaemya_tessellans_genome_assembly,_chromosome:_Y	AUGUSTUS	stop_codon	1970879	1970881	.	+	0	ID=g32220.t1.stop1;Parent=g32220.t1;
OX637538.1_Linnaemya_tessellans_genome_assembly,_chromosome:_Y	AUGUSTUS	gene	1982044	1982391	.	-	.	ID=g32221;
OX637538.1_Linnaemya_tessellans_genome_assembly,_chromosome:_Y	AUGUSTUS	mRNA	1982044	1982391	1	-	.	ID=g32221.t1;Parent=g32221;
OX637538.1_Linnaemya_tessellans_genome_assembly,_chromosome:_Y	AUGUSTUS	stop_codon	1982044	1982046	.	-	0	ID=g32221.t1.stop1;Parent=g32221.t1;
OX637538.1_Linnaemya_tessellans_genome_assembly,_chromosome:_Y	AUGUSTUS	CDS	1982044	1982391	1	-	0	ID=g32221.t1.CDS1;Parent=g32221.t1;
OX637538.1_Linnaemya_tessellans_genome_assembly,_chromosome:_Y	AUGUSTUS	exon	1982044	1982391	.	-	.	ID=g32221.t1.exon1;Parent=g32221.t1;
OX637538.1_Linnaemya_tessellans_genome_assembly,_chromosome:_Y	AUGUSTUS	start_codon	1982389	1982391	.	-	0	ID=g32221.t1.start1;Parent=g32221.t1;
OX637538.1_Linnaemya_tessellans_genome_assembly,_chromosome:_Y	AUGUSTUS	gene	2002874	2003176	.	+	.	ID=g32222;
OX637538.1_Linnaemya_tessellans_genome_assembly,_chromosome:_Y	AUGUSTUS	mRNA	2002874	2003176	1	+	.	ID=g32222.t1;Parent=g32222;
OX637538.1_Linnaemya_tessellans_genome_assembly,_chromosome:_Y	AUGUSTUS	start_codon	2002874	2002876	.	+	0	ID=g32222.t1.start1;Parent=g32222.t1;
OX637538.1_Linnaemya_tessellans_genome_assembly,_chromosome:_Y	AUGUSTUS	CDS	2002874	2003176	1	+	0	ID=g32222.t1.CDS1;Parent=g32222.t1;
OX637538.1_Linnaemya_tessellans_genome_assembly,_chromosome:_Y	AUGUSTUS	exon	2002874	2003176	.	+	.	ID=g32222.t1.exon1;Parent=g32222.t1;
OX637538.1_Linnaemya_tessellans_genome_assembly,_chromosome:_Y	AUGUSTUS	stop_codon	2003174	2003176	.	+	0	ID=g32222.t1.stop1;Parent=g32222.t1;
OX637538.1_Linnaemya_tessellans_genome_assembly,_chromosome:_Y	AUGUSTUS	gene	2003493	2004290	.	+	.	ID=g32223;
OX637538.1_Linnaemya_tessellans_genome_assembly,_chromosome:_Y	AUGUSTUS	mRNA	2003817	2004290	0.8	+	.	ID=g32223.t1;Parent=g32223;
OX637538.1_Linnaemya_tessellans_genome_assembly,_chromosome:_Y	AUGUSTUS	start_codon	2003817	2003819	.	+	0	ID=g32223.t1.start1;Parent=g32223.t1;
OX637538.1_Linnaemya_tessellans_genome_assembly,_chromosome:_Y	AUGUSTUS	CDS	2003817	2004290	0.8	+	0	ID=g32223.t1.CDS1;Parent=g32223.t1;
OX637538.1_Linnaemya_tessellans_genome_assembly,_chromosome:_Y	AUGUSTUS	exon	2003817	2004290	.	+	.	ID=g32223.t1.exon1;Parent=g32223.t1;
OX637538.1_Linnaemya_tessellans_genome_assembly,_chromosome:_Y	AUGUSTUS	stop_codon	2004288	2004290	.	+	0	ID=g32223.t1.stop1;Parent=g32223.t1;
OX637538.1_Linnaemya_tessellans_genome_assembly,_chromosome:_Y	AUGUSTUS	mRNA	2003493	2004290	0.63	+	.	ID=g32223.t2;Parent=g32223;
OX637538.1_Linnaemya_tessellans_genome_assembly,_chromosome:_Y	AUGUSTUS	start_codon	2003493	2003495	.	+	0	ID=g32223.t2.start1;Parent=g32223.t2;
OX637538.1_Linnaemya_tessellans_genome_assembly,_chromosome:_Y	AUGUSTUS	CDS	2003493	2004290	0.63	+	0	ID=g32223.t2.CDS1;Parent=g32223.t2;
OX637538.1_Linnaemya_tessellans_genome_assembly,_chromosome:_Y	AUGUSTUS	exon	2003493	2004290	.	+	.	ID=g32223.t2.exon1;Parent=g32223.t2;
OX637538.1_Linnaemya_tessellans_genome_assembly,_chromosome:_Y	AUGUSTUS	stop_codon	2004288	2004290	.	+	0	ID=g32223.t2.stop1;Parent=g32223.t2;
OX637538.1_Linnaemya_tessellans_genome_assembly,_chromosome:_Y	AUGUSTUS	gene	2021346	2022762	.	+	.	ID=g32224;
OX637538.1_Linnaemya_tessellans_genome_assembly,_chromosome:_Y	AUGUSTUS	mRNA	2021346	2021648	1	+	.	ID=g32224.t1;Parent=g32224;
OX637538.1_Linnaemya_tessellans_genome_assembly,_chromosome:_Y	AUGUSTUS	start_codon	2021346	2021348	.	+	0	ID=g32224.t1.start1;Parent=g32224.t1;
OX637538.1_Linnaemya_tessellans_genome_assembly,_chromosome:_Y	AUGUSTUS	CDS	2021346	2021648	1	+	0	ID=g32224.t1.CDS1;Parent=g32224.t1;
OX637538.1_Linnaemya_tessellans_genome_assembly,_chromosome:_Y	AUGUSTUS	exon	2021346	2021648	.	+	.	ID=g32224.t1.exon1;Parent=g32224.t1;
OX637538.1_Linnaemya_tessellans_genome_assembly,_chromosome:_Y	AUGUSTUS	stop_codon	2021646	2021648	.	+	0	ID=g32224.t1.stop1;Parent=g32224.t1;
OX637538.1_Linnaemya_tessellans_genome_assembly,_chromosome:_Y	AUGUSTUS	mRNA	2021346	2022762	0.97	+	.	ID=g32224.t2;Parent=g32224;
OX637538.1_Linnaemya_tessellans_genome_assembly,_chromosome:_Y	AUGUSTUS	start_codon	2021346	2021348	.	+	0	ID=g32224.t2.start1;Parent=g32224.t2;
OX637538.1_Linnaemya_tessellans_genome_assembly,_chromosome:_Y	AUGUSTUS	CDS	2021346	2021490	0.97	+	0	ID=g32224.t2.CDS1;Parent=g32224.t2;
OX637538.1_Linnaemya_tessellans_genome_assembly,_chromosome:_Y	AUGUSTUS	exon	2021346	2021490	.	+	.	ID=g32224.t2.exon1;Parent=g32224.t2;
OX637538.1_Linnaemya_tessellans_genome_assembly,_chromosome:_Y	AUGUSTUS	intron	2021491	2022241	0.97	+	.	ID=g32224.t2.intron1;Parent=g32224.t2;
OX637538.1_Linnaemya_tessellans_genome_assembly,_chromosome:_Y	AUGUSTUS	CDS	2022242	2022762	0.97	+	2	ID=g32224.t2.CDS2;Parent=g32224.t2;
OX637538.1_Linnaemya_tessellans_genome_assembly,_chromosome:_Y	AUGUSTUS	exon	2022242	2022762	.	+	.	ID=g32224.t2.exon2;Parent=g32224.t2;
OX637538.1_Linnaemya_tessellans_genome_assembly,_chromosome:_Y	AUGUSTUS	stop_codon	2022760	2022762	.	+	0	ID=g32224.t2.stop1;Parent=g32224.t2;
OX637538.1_Linnaemya_tessellans_genome_assembly,_chromosome:_Y	AUGUSTUS	gene	2021965	2022762	.	+	.	ID=g32225;
OX637538.1_Linnaemya_tessellans_genome_assembly,_chromosome:_Y	AUGUSTUS	mRNA	2021965	2022762	0.75	+	.	ID=g32225.t1;Parent=g32225;
OX637538.1_Linnaemya_tessellans_genome_assembly,_chromosome:_Y	AUGUSTUS	start_codon	2021965	2021967	.	+	0	ID=g32225.t1.start1;Parent=g32225.t1;
OX637538.1_Linnaemya_tessellans_genome_assembly,_chromosome:_Y	AUGUSTUS	CDS	2021965	2022762	0.75	+	0	ID=g32225.t1.CDS1;Parent=g32225.t1;
OX637538.1_Linnaemya_tessellans_genome_assembly,_chromosome:_Y	AUGUSTUS	exon	2021965	2022762	.	+	.	ID=g32225.t1.exon1;Parent=g32225.t1;
OX637538.1_Linnaemya_tessellans_genome_assembly,_chromosome:_Y	AUGUSTUS	stop_codon	2022760	2022762	.	+	0	ID=g32225.t1.stop1;Parent=g32225.t1;
OX637538.1_Linnaemya_tessellans_genome_assembly,_chromosome:_Y	AUGUSTUS	gene	2050908	2051930	.	+	.	ID=g32226;
OX637538.1_Linnaemya_tessellans_genome_assembly,_chromosome:_Y	AUGUSTUS	mRNA	2050908	2051930	1	+	.	ID=g32226.t1;Parent=g32226;
OX637538.1_Linnaemya_tessellans_genome_assembly,_chromosome:_Y	AUGUSTUS	start_codon	2050908	2050910	.	+	0	ID=g32226.t1.start1;Parent=g32226.t1;
OX637538.1_Linnaemya_tessellans_genome_assembly,_chromosome:_Y	AUGUSTUS	CDS	2050908	2051930	1	+	0	ID=g32226.t1.CDS1;Parent=g32226.t1;
OX637538.1_Linnaemya_tessellans_genome_assembly,_chromosome:_Y	AUGUSTUS	exon	2050908	2051930	.	+	.	ID=g32226.t1.exon1;Parent=g32226.t1;
OX637538.1_Linnaemya_tessellans_genome_assembly,_chromosome:_Y	AUGUSTUS	stop_codon	2051928	2051930	.	+	0	ID=g32226.t1.stop1;Parent=g32226.t1;
OX637538.1_Linnaemya_tessellans_genome_assembly,_chromosome:_Y	AUGUSTUS	gene	2078133	2078870	.	+	.	ID=g32227;
OX637538.1_Linnaemya_tessellans_genome_assembly,_chromosome:_Y	AUGUSTUS	mRNA	2078133	2078870	1	+	.	ID=g32227.t1;Parent=g32227;
OX637538.1_Linnaemya_tessellans_genome_assembly,_chromosome:_Y	AUGUSTUS	start_codon	2078133	2078135	.	+	0	ID=g32227.t1.start1;Parent=g32227.t1;
OX637538.1_Linnaemya_tessellans_genome_assembly,_chromosome:_Y	AUGUSTUS	CDS	2078133	2078870	1	+	0	ID=g32227.t1.CDS1;Parent=g32227.t1;
OX637538.1_Linnaemya_tessellans_genome_assembly,_chromosome:_Y	AUGUSTUS	exon	2078133	2078870	.	+	.	ID=g32227.t1.exon1;Parent=g32227.t1;
OX637538.1_Linnaemya_tessellans_genome_assembly,_chromosome:_Y	AUGUSTUS	stop_codon	2078868	2078870	.	+	0	ID=g32227.t1.stop1;Parent=g32227.t1;
OX637538.1_Linnaemya_tessellans_genome_assembly,_chromosome:_Y	AUGUSTUS	gene	2079154	2082210	.	+	.	ID=g32228;
OX637538.1_Linnaemya_tessellans_genome_assembly,_chromosome:_Y	AUGUSTUS	mRNA	2079154	2082210	0.12	+	.	ID=g32228.t1;Parent=g32228;
OX637538.1_Linnaemya_tessellans_genome_assembly,_chromosome:_Y	AUGUSTUS	start_codon	2079154	2079156	.	+	0	ID=g32228.t1.start1;Parent=g32228.t1;
OX637538.1_Linnaemya_tessellans_genome_assembly,_chromosome:_Y	AUGUSTUS	CDS	2079154	2079622	0.29	+	0	ID=g32228.t1.CDS1;Parent=g32228.t1;
OX637538.1_Linnaemya_tessellans_genome_assembly,_chromosome:_Y	AUGUSTUS	exon	2079154	2079622	.	+	.	ID=g32228.t1.exon1;Parent=g32228.t1;
OX637538.1_Linnaemya_tessellans_genome_assembly,_chromosome:_Y	AUGUSTUS	intron	2079623	2080365	0.18	+	.	ID=g32228.t1.intron1;Parent=g32228.t1;
OX637538.1_Linnaemya_tessellans_genome_assembly,_chromosome:_Y	AUGUSTUS	CDS	2080366	2080626	0.44	+	2	ID=g32228.t1.CDS2;Parent=g32228.t1;
OX637538.1_Linnaemya_tessellans_genome_assembly,_chromosome:_Y	AUGUSTUS	exon	2080366	2080626	.	+	.	ID=g32228.t1.exon2;Parent=g32228.t1;
OX637538.1_Linnaemya_tessellans_genome_assembly,_chromosome:_Y	AUGUSTUS	intron	2080627	2081289	0.62	+	.	ID=g32228.t1.intron2;Parent=g32228.t1;
OX637538.1_Linnaemya_tessellans_genome_assembly,_chromosome:_Y	AUGUSTUS	CDS	2081290	2081501	0.85	+	2	ID=g32228.t1.CDS3;Parent=g32228.t1;
OX637538.1_Linnaemya_tessellans_genome_assembly,_chromosome:_Y	AUGUSTUS	exon	2081290	2081501	.	+	.	ID=g32228.t1.exon3;Parent=g32228.t1;
OX637538.1_Linnaemya_tessellans_genome_assembly,_chromosome:_Y	AUGUSTUS	intron	2081502	2081861	0.7	+	.	ID=g32228.t1.intron3;Parent=g32228.t1;
OX637538.1_Linnaemya_tessellans_genome_assembly,_chromosome:_Y	AUGUSTUS	CDS	2081862	2082039	0.71	+	0	ID=g32228.t1.CDS4;Parent=g32228.t1;
OX637538.1_Linnaemya_tessellans_genome_assembly,_chromosome:_Y	AUGUSTUS	exon	2081862	2082039	.	+	.	ID=g32228.t1.exon4;Parent=g32228.t1;
OX637538.1_Linnaemya_tessellans_genome_assembly,_chromosome:_Y	AUGUSTUS	intron	2082040	2082133	0.9	+	.	ID=g32228.t1.intron4;Parent=g32228.t1;
OX637538.1_Linnaemya_tessellans_genome_assembly,_chromosome:_Y	AUGUSTUS	CDS	2082134	2082210	0.99	+	2	ID=g32228.t1.CDS5;Parent=g32228.t1;
OX637538.1_Linnaemya_tessellans_genome_assembly,_chromosome:_Y	AUGUSTUS	exon	2082134	2082210	.	+	.	ID=g32228.t1.exon5;Parent=g32228.t1;
OX637538.1_Linnaemya_tessellans_genome_assembly,_chromosome:_Y	AUGUSTUS	stop_codon	2082208	2082210	.	+	0	ID=g32228.t1.stop1;Parent=g32228.t1;
OX637538.1_Linnaemya_tessellans_genome_assembly,_chromosome:_Y	AUGUSTUS	gene	2108147	2110116	.	+	.	ID=g32229;
OX637538.1_Linnaemya_tessellans_genome_assembly,_chromosome:_Y	AUGUSTUS	mRNA	2108147	2110116	0.78	+	.	ID=g32229.t1;Parent=g32229;
OX637538.1_Linnaemya_tessellans_genome_assembly,_chromosome:_Y	AUGUSTUS	start_codon	2108147	2108149	.	+	0	ID=g32229.t1.start1;Parent=g32229.t1;
OX637538.1_Linnaemya_tessellans_genome_assembly,_chromosome:_Y	AUGUSTUS	CDS	2108147	2109303	0.78	+	0	ID=g32229.t1.CDS1;Parent=g32229.t1;
OX637538.1_Linnaemya_tessellans_genome_assembly,_chromosome:_Y	AUGUSTUS	exon	2108147	2109303	.	+	.	ID=g32229.t1.exon1;Parent=g32229.t1;
OX637538.1_Linnaemya_tessellans_genome_assembly,_chromosome:_Y	AUGUSTUS	intron	2109304	2109374	0.83	+	.	ID=g32229.t1.intron1;Parent=g32229.t1;
OX637538.1_Linnaemya_tessellans_genome_assembly,_chromosome:_Y	AUGUSTUS	CDS	2109375	2110116	0.83	+	1	ID=g32229.t1.CDS2;Parent=g32229.t1;
OX637538.1_Linnaemya_tessellans_genome_assembly,_chromosome:_Y	AUGUSTUS	exon	2109375	2110116	.	+	.	ID=g32229.t1.exon2;Parent=g32229.t1;
OX637538.1_Linnaemya_tessellans_genome_assembly,_chromosome:_Y	AUGUSTUS	stop_codon	2110114	2110116	.	+	0	ID=g32229.t1.stop1;Parent=g32229.t1;
OX637538.1_Linnaemya_tessellans_genome_assembly,_chromosome:_Y	AUGUSTUS	gene	2123197	2125200	.	-	.	ID=g32230;
OX637538.1_Linnaemya_tessellans_genome_assembly,_chromosome:_Y	AUGUSTUS	mRNA	2123197	2125200	1	-	.	ID=g32230.t1;Parent=g32230;
OX637538.1_Linnaemya_tessellans_genome_assembly,_chromosome:_Y	AUGUSTUS	stop_codon	2123197	2123199	.	-	0	ID=g32230.t1.stop1;Parent=g32230.t1;
OX637538.1_Linnaemya_tessellans_genome_assembly,_chromosome:_Y	AUGUSTUS	CDS	2123197	2125200	1	-	0	ID=g32230.t1.CDS1;Parent=g32230.t1;
OX637538.1_Linnaemya_tessellans_genome_assembly,_chromosome:_Y	AUGUSTUS	exon	2123197	2125200	.	-	.	ID=g32230.t1.exon1;Parent=g32230.t1;
OX637538.1_Linnaemya_tessellans_genome_assembly,_chromosome:_Y	AUGUSTUS	start_codon	2125198	2125200	.	-	0	ID=g32230.t1.start1;Parent=g32230.t1;
OX637538.1_Linnaemya_tessellans_genome_assembly,_chromosome:_Y	AUGUSTUS	gene	2125342	2125845	.	-	.	ID=g32231;
OX637538.1_Linnaemya_tessellans_genome_assembly,_chromosome:_Y	AUGUSTUS	mRNA	2125342	2125845	1	-	.	ID=g32231.t1;Parent=g32231;
OX637538.1_Linnaemya_tessellans_genome_assembly,_chromosome:_Y	AUGUSTUS	stop_codon	2125342	2125344	.	-	0	ID=g32231.t1.stop1;Parent=g32231.t1;
OX637538.1_Linnaemya_tessellans_genome_assembly,_chromosome:_Y	AUGUSTUS	CDS	2125342	2125845	1	-	0	ID=g32231.t1.CDS1;Parent=g32231.t1;
OX637538.1_Linnaemya_tessellans_genome_assembly,_chromosome:_Y	AUGUSTUS	exon	2125342	2125845	.	-	.	ID=g32231.t1.exon1;Parent=g32231.t1;
OX637538.1_Linnaemya_tessellans_genome_assembly,_chromosome:_Y	AUGUSTUS	start_codon	2125843	2125845	.	-	0	ID=g32231.t1.start1;Parent=g32231.t1;
OX637538.1_Linnaemya_tessellans_genome_assembly,_chromosome:_Y	AUGUSTUS	gene	2126247	2127377	.	-	.	ID=g32232;
OX637538.1_Linnaemya_tessellans_genome_assembly,_chromosome:_Y	AUGUSTUS	mRNA	2126247	2127377	1	-	.	ID=g32232.t1;Parent=g32232;
OX637538.1_Linnaemya_tessellans_genome_assembly,_chromosome:_Y	AUGUSTUS	stop_codon	2126247	2126249	.	-	0	ID=g32232.t1.stop1;Parent=g32232.t1;
OX637538.1_Linnaemya_tessellans_genome_assembly,_chromosome:_Y	AUGUSTUS	CDS	2126247	2127377	1	-	0	ID=g32232.t1.CDS1;Parent=g32232.t1;
OX637538.1_Linnaemya_tessellans_genome_assembly,_chromosome:_Y	AUGUSTUS	exon	2126247	2127377	.	-	.	ID=g32232.t1.exon1;Parent=g32232.t1;
OX637538.1_Linnaemya_tessellans_genome_assembly,_chromosome:_Y	AUGUSTUS	start_codon	2127375	2127377	.	-	0	ID=g32232.t1.start1;Parent=g32232.t1;
OX637538.1_Linnaemya_tessellans_genome_assembly,_chromosome:_Y	AUGUSTUS	gene	2140498	2142138	.	-	.	ID=g32233;
OX637538.1_Linnaemya_tessellans_genome_assembly,_chromosome:_Y	AUGUSTUS	mRNA	2140498	2142138	0.46	-	.	ID=g32233.t1;Parent=g32233;
OX637538.1_Linnaemya_tessellans_genome_assembly,_chromosome:_Y	AUGUSTUS	stop_codon	2140498	2140500	.	-	0	ID=g32233.t1.stop1;Parent=g32233.t1;
OX637538.1_Linnaemya_tessellans_genome_assembly,_chromosome:_Y	AUGUSTUS	CDS	2140498	2140644	0.71	-	0	ID=g32233.t1.CDS1;Parent=g32233.t1;
OX637538.1_Linnaemya_tessellans_genome_assembly,_chromosome:_Y	AUGUSTUS	exon	2140498	2140644	.	-	.	ID=g32233.t1.exon1;Parent=g32233.t1;
OX637538.1_Linnaemya_tessellans_genome_assembly,_chromosome:_Y	AUGUSTUS	intron	2140645	2140698	1	-	.	ID=g32233.t1.intron1;Parent=g32233.t1;
OX637538.1_Linnaemya_tessellans_genome_assembly,_chromosome:_Y	AUGUSTUS	CDS	2140699	2140748	1	-	2	ID=g32233.t1.CDS2;Parent=g32233.t1;
OX637538.1_Linnaemya_tessellans_genome_assembly,_chromosome:_Y	AUGUSTUS	exon	2140699	2140748	.	-	.	ID=g32233.t1.exon2;Parent=g32233.t1;
OX637538.1_Linnaemya_tessellans_genome_assembly,_chromosome:_Y	AUGUSTUS	intron	2140749	2140826	1	-	.	ID=g32233.t1.intron2;Parent=g32233.t1;
OX637538.1_Linnaemya_tessellans_genome_assembly,_chromosome:_Y	AUGUSTUS	CDS	2140827	2141034	1	-	0	ID=g32233.t1.CDS3;Parent=g32233.t1;
OX637538.1_Linnaemya_tessellans_genome_assembly,_chromosome:_Y	AUGUSTUS	exon	2140827	2141034	.	-	.	ID=g32233.t1.exon3;Parent=g32233.t1;
OX637538.1_Linnaemya_tessellans_genome_assembly,_chromosome:_Y	AUGUSTUS	intron	2141035	2141088	1	-	.	ID=g32233.t1.intron3;Parent=g32233.t1;
OX637538.1_Linnaemya_tessellans_genome_assembly,_chromosome:_Y	AUGUSTUS	CDS	2141089	2141301	1	-	0	ID=g32233.t1.CDS4;Parent=g32233.t1;
OX637538.1_Linnaemya_tessellans_genome_assembly,_chromosome:_Y	AUGUSTUS	exon	2141089	2141301	.	-	.	ID=g32233.t1.exon4;Parent=g32233.t1;
OX637538.1_Linnaemya_tessellans_genome_assembly,_chromosome:_Y	AUGUSTUS	intron	2141302	2142033	0.8	-	.	ID=g32233.t1.intron4;Parent=g32233.t1;
OX637538.1_Linnaemya_tessellans_genome_assembly,_chromosome:_Y	AUGUSTUS	CDS	2142034	2142138	0.63	-	0	ID=g32233.t1.CDS5;Parent=g32233.t1;
OX637538.1_Linnaemya_tessellans_genome_assembly,_chromosome:_Y	AUGUSTUS	exon	2142034	2142138	.	-	.	ID=g32233.t1.exon5;Parent=g32233.t1;
OX637538.1_Linnaemya_tessellans_genome_assembly,_chromosome:_Y	AUGUSTUS	start_codon	2142136	2142138	.	-	0	ID=g32233.t1.start1;Parent=g32233.t1;
OX637538.1_Linnaemya_tessellans_genome_assembly,_chromosome:_Y	AUGUSTUS	gene	2143782	2145330	.	+	.	ID=g32234;
OX637538.1_Linnaemya_tessellans_genome_assembly,_chromosome:_Y	AUGUSTUS	mRNA	2143782	2145330	0.29	+	.	ID=g32234.t1;Parent=g32234;
OX637538.1_Linnaemya_tessellans_genome_assembly,_chromosome:_Y	AUGUSTUS	start_codon	2143782	2143784	.	+	0	ID=g32234.t1.start1;Parent=g32234.t1;
OX637538.1_Linnaemya_tessellans_genome_assembly,_chromosome:_Y	AUGUSTUS	CDS	2143782	2143805	0.38	+	0	ID=g32234.t1.CDS1;Parent=g32234.t1;
OX637538.1_Linnaemya_tessellans_genome_assembly,_chromosome:_Y	AUGUSTUS	exon	2143782	2143805	.	+	.	ID=g32234.t1.exon1;Parent=g32234.t1;
OX637538.1_Linnaemya_tessellans_genome_assembly,_chromosome:_Y	AUGUSTUS	intron	2143806	2143868	0.38	+	.	ID=g32234.t1.intron1;Parent=g32234.t1;
OX637538.1_Linnaemya_tessellans_genome_assembly,_chromosome:_Y	AUGUSTUS	CDS	2143869	2144040	0.43	+	0	ID=g32234.t1.CDS2;Parent=g32234.t1;
OX637538.1_Linnaemya_tessellans_genome_assembly,_chromosome:_Y	AUGUSTUS	exon	2143869	2144040	.	+	.	ID=g32234.t1.exon2;Parent=g32234.t1;
OX637538.1_Linnaemya_tessellans_genome_assembly,_chromosome:_Y	AUGUSTUS	intron	2144041	2144143	0.67	+	.	ID=g32234.t1.intron2;Parent=g32234.t1;
OX637538.1_Linnaemya_tessellans_genome_assembly,_chromosome:_Y	AUGUSTUS	CDS	2144144	2144715	1	+	2	ID=g32234.t1.CDS3;Parent=g32234.t1;
OX637538.1_Linnaemya_tessellans_genome_assembly,_chromosome:_Y	AUGUSTUS	exon	2144144	2144715	.	+	.	ID=g32234.t1.exon3;Parent=g32234.t1;
OX637538.1_Linnaemya_tessellans_genome_assembly,_chromosome:_Y	AUGUSTUS	intron	2144716	2144777	1	+	.	ID=g32234.t1.intron3;Parent=g32234.t1;
OX637538.1_Linnaemya_tessellans_genome_assembly,_chromosome:_Y	AUGUSTUS	CDS	2144778	2144978	1	+	0	ID=g32234.t1.CDS4;Parent=g32234.t1;
OX637538.1_Linnaemya_tessellans_genome_assembly,_chromosome:_Y	AUGUSTUS	exon	2144778	2144978	.	+	.	ID=g32234.t1.exon4;Parent=g32234.t1;
OX637538.1_Linnaemya_tessellans_genome_assembly,_chromosome:_Y	AUGUSTUS	intron	2144979	2145043	1	+	.	ID=g32234.t1.intron4;Parent=g32234.t1;
OX637538.1_Linnaemya_tessellans_genome_assembly,_chromosome:_Y	AUGUSTUS	CDS	2145044	2145198	1	+	0	ID=g32234.t1.CDS5;Parent=g32234.t1;
OX637538.1_Linnaemya_tessellans_genome_assembly,_chromosome:_Y	AUGUSTUS	exon	2145044	2145198	.	+	.	ID=g32234.t1.exon5;Parent=g32234.t1;
OX637538.1_Linnaemya_tessellans_genome_assembly,_chromosome:_Y	AUGUSTUS	intron	2145199	2145266	1	+	.	ID=g32234.t1.intron5;Parent=g32234.t1;
OX637538.1_Linnaemya_tessellans_genome_assembly,_chromosome:_Y	AUGUSTUS	CDS	2145267	2145330	0.9	+	1	ID=g32234.t1.CDS6;Parent=g32234.t1;
OX637538.1_Linnaemya_tessellans_genome_assembly,_chromosome:_Y	AUGUSTUS	exon	2145267	2145330	.	+	.	ID=g32234.t1.exon6;Parent=g32234.t1;
OX637538.1_Linnaemya_tessellans_genome_assembly,_chromosome:_Y	AUGUSTUS	stop_codon	2145328	2145330	.	+	0	ID=g32234.t1.stop1;Parent=g32234.t1;
OX637538.1_Linnaemya_tessellans_genome_assembly,_chromosome:_Y	AUGUSTUS	gene	2149471	2161144	.	+	.	ID=g32235;
OX637538.1_Linnaemya_tessellans_genome_assembly,_chromosome:_Y	AUGUSTUS	mRNA	2149471	2161144	0.25	+	.	ID=g32235.t1;Parent=g32235;
OX637538.1_Linnaemya_tessellans_genome_assembly,_chromosome:_Y	AUGUSTUS	start_codon	2149471	2149473	.	+	0	ID=g32235.t1.start1;Parent=g32235.t1;
OX637538.1_Linnaemya_tessellans_genome_assembly,_chromosome:_Y	AUGUSTUS	CDS	2149471	2149738	0.34	+	0	ID=g32235.t1.CDS1;Parent=g32235.t1;
OX637538.1_Linnaemya_tessellans_genome_assembly,_chromosome:_Y	AUGUSTUS	exon	2149471	2149738	.	+	.	ID=g32235.t1.exon1;Parent=g32235.t1;
OX637538.1_Linnaemya_tessellans_genome_assembly,_chromosome:_Y	AUGUSTUS	intron	2149739	2157352	0.39	+	.	ID=g32235.t1.intron1;Parent=g32235.t1;
OX637538.1_Linnaemya_tessellans_genome_assembly,_chromosome:_Y	AUGUSTUS	CDS	2157353	2157477	0.82	+	2	ID=g32235.t1.CDS2;Parent=g32235.t1;
OX637538.1_Linnaemya_tessellans_genome_assembly,_chromosome:_Y	AUGUSTUS	exon	2157353	2157477	.	+	.	ID=g32235.t1.exon2;Parent=g32235.t1;
OX637538.1_Linnaemya_tessellans_genome_assembly,_chromosome:_Y	AUGUSTUS	intron	2157478	2157540	1	+	.	ID=g32235.t1.intron2;Parent=g32235.t1;
OX637538.1_Linnaemya_tessellans_genome_assembly,_chromosome:_Y	AUGUSTUS	CDS	2157541	2157639	0.95	+	0	ID=g32235.t1.CDS3;Parent=g32235.t1;
OX637538.1_Linnaemya_tessellans_genome_assembly,_chromosome:_Y	AUGUSTUS	exon	2157541	2157639	.	+	.	ID=g32235.t1.exon3;Parent=g32235.t1;
OX637538.1_Linnaemya_tessellans_genome_assembly,_chromosome:_Y	AUGUSTUS	intron	2157640	2160840	0.95	+	.	ID=g32235.t1.intron3;Parent=g32235.t1;
OX637538.1_Linnaemya_tessellans_genome_assembly,_chromosome:_Y	AUGUSTUS	CDS	2160841	2160995	1	+	0	ID=g32235.t1.CDS4;Parent=g32235.t1;
OX637538.1_Linnaemya_tessellans_genome_assembly,_chromosome:_Y	AUGUSTUS	exon	2160841	2160995	.	+	.	ID=g32235.t1.exon4;Parent=g32235.t1;
OX637538.1_Linnaemya_tessellans_genome_assembly,_chromosome:_Y	AUGUSTUS	intron	2160996	2161062	1	+	.	ID=g32235.t1.intron4;Parent=g32235.t1;
OX637538.1_Linnaemya_tessellans_genome_assembly,_chromosome:_Y	AUGUSTUS	CDS	2161063	2161144	1	+	1	ID=g32235.t1.CDS5;Parent=g32235.t1;
OX637538.1_Linnaemya_tessellans_genome_assembly,_chromosome:_Y	AUGUSTUS	exon	2161063	2161144	.	+	.	ID=g32235.t1.exon5;Parent=g32235.t1;
OX637538.1_Linnaemya_tessellans_genome_assembly,_chromosome:_Y	AUGUSTUS	stop_codon	2161142	2161144	.	+	0	ID=g32235.t1.stop1;Parent=g32235.t1;
OX637538.1_Linnaemya_tessellans_genome_assembly,_chromosome:_Y	AUGUSTUS	gene	2163443	2169296	.	+	.	ID=g32236;
OX637538.1_Linnaemya_tessellans_genome_assembly,_chromosome:_Y	AUGUSTUS	mRNA	2163443	2169296	0.93	+	.	ID=g32236.t1;Parent=g32236;
OX637538.1_Linnaemya_tessellans_genome_assembly,_chromosome:_Y	AUGUSTUS	start_codon	2163443	2163445	.	+	0	ID=g32236.t1.start1;Parent=g32236.t1;
OX637538.1_Linnaemya_tessellans_genome_assembly,_chromosome:_Y	AUGUSTUS	CDS	2163443	2163728	1	+	0	ID=g32236.t1.CDS1;Parent=g32236.t1;
OX637538.1_Linnaemya_tessellans_genome_assembly,_chromosome:_Y	AUGUSTUS	exon	2163443	2163728	.	+	.	ID=g32236.t1.exon1;Parent=g32236.t1;
OX637538.1_Linnaemya_tessellans_genome_assembly,_chromosome:_Y	AUGUSTUS	intron	2163729	2165493	1	+	.	ID=g32236.t1.intron1;Parent=g32236.t1;
OX637538.1_Linnaemya_tessellans_genome_assembly,_chromosome:_Y	AUGUSTUS	CDS	2165494	2165642	1	+	2	ID=g32236.t1.CDS2;Parent=g32236.t1;
OX637538.1_Linnaemya_tessellans_genome_assembly,_chromosome:_Y	AUGUSTUS	exon	2165494	2165642	.	+	.	ID=g32236.t1.exon2;Parent=g32236.t1;
OX637538.1_Linnaemya_tessellans_genome_assembly,_chromosome:_Y	AUGUSTUS	intron	2165643	2165705	1	+	.	ID=g32236.t1.intron2;Parent=g32236.t1;
OX637538.1_Linnaemya_tessellans_genome_assembly,_chromosome:_Y	AUGUSTUS	CDS	2165706	2165804	0.93	+	0	ID=g32236.t1.CDS3;Parent=g32236.t1;
OX637538.1_Linnaemya_tessellans_genome_assembly,_chromosome:_Y	AUGUSTUS	exon	2165706	2165804	.	+	.	ID=g32236.t1.exon3;Parent=g32236.t1;
OX637538.1_Linnaemya_tessellans_genome_assembly,_chromosome:_Y	AUGUSTUS	intron	2165805	2168980	0.93	+	.	ID=g32236.t1.intron3;Parent=g32236.t1;
OX637538.1_Linnaemya_tessellans_genome_assembly,_chromosome:_Y	AUGUSTUS	CDS	2168981	2169135	1	+	0	ID=g32236.t1.CDS4;Parent=g32236.t1;
OX637538.1_Linnaemya_tessellans_genome_assembly,_chromosome:_Y	AUGUSTUS	exon	2168981	2169135	.	+	.	ID=g32236.t1.exon4;Parent=g32236.t1;
OX637538.1_Linnaemya_tessellans_genome_assembly,_chromosome:_Y	AUGUSTUS	intron	2169136	2169214	1	+	.	ID=g32236.t1.intron4;Parent=g32236.t1;
OX637538.1_Linnaemya_tessellans_genome_assembly,_chromosome:_Y	AUGUSTUS	CDS	2169215	2169296	1	+	1	ID=g32236.t1.CDS5;Parent=g32236.t1;
OX637538.1_Linnaemya_tessellans_genome_assembly,_chromosome:_Y	AUGUSTUS	exon	2169215	2169296	.	+	.	ID=g32236.t1.exon5;Parent=g32236.t1;
OX637538.1_Linnaemya_tessellans_genome_assembly,_chromosome:_Y	AUGUSTUS	stop_codon	2169294	2169296	.	+	0	ID=g32236.t1.stop1;Parent=g32236.t1;
OX637538.1_Linnaemya_tessellans_genome_assembly,_chromosome:_Y	AUGUSTUS	gene	2171165	2171647	.	-	.	ID=g32237;
OX637538.1_Linnaemya_tessellans_genome_assembly,_chromosome:_Y	AUGUSTUS	mRNA	2171165	2171647	1	-	.	ID=g32237.t1;Parent=g32237;
OX637538.1_Linnaemya_tessellans_genome_assembly,_chromosome:_Y	AUGUSTUS	stop_codon	2171165	2171167	.	-	0	ID=g32237.t1.stop1;Parent=g32237.t1;
OX637538.1_Linnaemya_tessellans_genome_assembly,_chromosome:_Y	AUGUSTUS	CDS	2171165	2171647	1	-	0	ID=g32237.t1.CDS1;Parent=g32237.t1;
OX637538.1_Linnaemya_tessellans_genome_assembly,_chromosome:_Y	AUGUSTUS	exon	2171165	2171647	.	-	.	ID=g32237.t1.exon1;Parent=g32237.t1;
OX637538.1_Linnaemya_tessellans_genome_assembly,_chromosome:_Y	AUGUSTUS	start_codon	2171645	2171647	.	-	0	ID=g32237.t1.start1;Parent=g32237.t1;
OX637538.1_Linnaemya_tessellans_genome_assembly,_chromosome:_Y	AUGUSTUS	gene	2179683	2180133	.	+	.	ID=g32238;
OX637538.1_Linnaemya_tessellans_genome_assembly,_chromosome:_Y	AUGUSTUS	mRNA	2179683	2180133	1	+	.	ID=g32238.t1;Parent=g32238;
OX637538.1_Linnaemya_tessellans_genome_assembly,_chromosome:_Y	AUGUSTUS	start_codon	2179683	2179685	.	+	0	ID=g32238.t1.start1;Parent=g32238.t1;
OX637538.1_Linnaemya_tessellans_genome_assembly,_chromosome:_Y	AUGUSTUS	CDS	2179683	2179990	1	+	0	ID=g32238.t1.CDS1;Parent=g32238.t1;
OX637538.1_Linnaemya_tessellans_genome_assembly,_chromosome:_Y	AUGUSTUS	exon	2179683	2179990	.	+	.	ID=g32238.t1.exon1;Parent=g32238.t1;
OX637538.1_Linnaemya_tessellans_genome_assembly,_chromosome:_Y	AUGUSTUS	intron	2179991	2180066	1	+	.	ID=g32238.t1.intron1;Parent=g32238.t1;
OX637538.1_Linnaemya_tessellans_genome_assembly,_chromosome:_Y	AUGUSTUS	CDS	2180067	2180133	1	+	1	ID=g32238.t1.CDS2;Parent=g32238.t1;
OX637538.1_Linnaemya_tessellans_genome_assembly,_chromosome:_Y	AUGUSTUS	exon	2180067	2180133	.	+	.	ID=g32238.t1.exon2;Parent=g32238.t1;
OX637538.1_Linnaemya_tessellans_genome_assembly,_chromosome:_Y	AUGUSTUS	stop_codon	2180131	2180133	.	+	0	ID=g32238.t1.stop1;Parent=g32238.t1;
OX637538.1_Linnaemya_tessellans_genome_assembly,_chromosome:_Y	AUGUSTUS	gene	2180536	2180999	.	+	.	ID=g32239;
OX637538.1_Linnaemya_tessellans_genome_assembly,_chromosome:_Y	AUGUSTUS	mRNA	2180536	2180999	1	+	.	ID=g32239.t1;Parent=g32239;
OX637538.1_Linnaemya_tessellans_genome_assembly,_chromosome:_Y	AUGUSTUS	start_codon	2180536	2180538	.	+	0	ID=g32239.t1.start1;Parent=g32239.t1;
OX637538.1_Linnaemya_tessellans_genome_assembly,_chromosome:_Y	AUGUSTUS	CDS	2180536	2180590	1	+	0	ID=g32239.t1.CDS1;Parent=g32239.t1;
OX637538.1_Linnaemya_tessellans_genome_assembly,_chromosome:_Y	AUGUSTUS	exon	2180536	2180590	.	+	.	ID=g32239.t1.exon1;Parent=g32239.t1;
OX637538.1_Linnaemya_tessellans_genome_assembly,_chromosome:_Y	AUGUSTUS	intron	2180591	2180853	1	+	.	ID=g32239.t1.intron1;Parent=g32239.t1;
OX637538.1_Linnaemya_tessellans_genome_assembly,_chromosome:_Y	AUGUSTUS	CDS	2180854	2180999	1	+	2	ID=g32239.t1.CDS2;Parent=g32239.t1;
OX637538.1_Linnaemya_tessellans_genome_assembly,_chromosome:_Y	AUGUSTUS	exon	2180854	2180999	.	+	.	ID=g32239.t1.exon2;Parent=g32239.t1;
OX637538.1_Linnaemya_tessellans_genome_assembly,_chromosome:_Y	AUGUSTUS	stop_codon	2180997	2180999	.	+	0	ID=g32239.t1.stop1;Parent=g32239.t1;
OX637538.1_Linnaemya_tessellans_genome_assembly,_chromosome:_Y	AUGUSTUS	gene	2185773	2186449	.	-	.	ID=g32240;
OX637538.1_Linnaemya_tessellans_genome_assembly,_chromosome:_Y	AUGUSTUS	mRNA	2185773	2186039	1	-	.	ID=g32240.t1;Parent=g32240;
OX637538.1_Linnaemya_tessellans_genome_assembly,_chromosome:_Y	AUGUSTUS	stop_codon	2185773	2185775	.	-	0	ID=g32240.t1.stop1;Parent=g32240.t1;
OX637538.1_Linnaemya_tessellans_genome_assembly,_chromosome:_Y	AUGUSTUS	CDS	2185773	2186039	1	-	0	ID=g32240.t1.CDS1;Parent=g32240.t1;
OX637538.1_Linnaemya_tessellans_genome_assembly,_chromosome:_Y	AUGUSTUS	exon	2185773	2186039	.	-	.	ID=g32240.t1.exon1;Parent=g32240.t1;
OX637538.1_Linnaemya_tessellans_genome_assembly,_chromosome:_Y	AUGUSTUS	start_codon	2186037	2186039	.	-	0	ID=g32240.t1.start1;Parent=g32240.t1;
OX637538.1_Linnaemya_tessellans_genome_assembly,_chromosome:_Y	AUGUSTUS	mRNA	2185773	2186449	0.44	-	.	ID=g32240.t2;Parent=g32240;
OX637538.1_Linnaemya_tessellans_genome_assembly,_chromosome:_Y	AUGUSTUS	stop_codon	2185773	2185775	.	-	0	ID=g32240.t2.stop1;Parent=g32240.t2;
OX637538.1_Linnaemya_tessellans_genome_assembly,_chromosome:_Y	AUGUSTUS	CDS	2185773	2185835	0.5	-	0	ID=g32240.t2.CDS1;Parent=g32240.t2;
OX637538.1_Linnaemya_tessellans_genome_assembly,_chromosome:_Y	AUGUSTUS	exon	2185773	2185835	.	-	.	ID=g32240.t2.exon1;Parent=g32240.t2;
OX637538.1_Linnaemya_tessellans_genome_assembly,_chromosome:_Y	AUGUSTUS	intron	2185836	2185893	0.44	-	.	ID=g32240.t2.intron1;Parent=g32240.t2;
OX637538.1_Linnaemya_tessellans_genome_assembly,_chromosome:_Y	AUGUSTUS	CDS	2185894	2186074	0.44	-	1	ID=g32240.t2.CDS2;Parent=g32240.t2;
OX637538.1_Linnaemya_tessellans_genome_assembly,_chromosome:_Y	AUGUSTUS	exon	2185894	2186074	.	-	.	ID=g32240.t2.exon2;Parent=g32240.t2;
OX637538.1_Linnaemya_tessellans_genome_assembly,_chromosome:_Y	AUGUSTUS	intron	2186075	2186134	0.92	-	.	ID=g32240.t2.intron2;Parent=g32240.t2;
OX637538.1_Linnaemya_tessellans_genome_assembly,_chromosome:_Y	AUGUSTUS	CDS	2186135	2186261	0.99	-	2	ID=g32240.t2.CDS3;Parent=g32240.t2;
OX637538.1_Linnaemya_tessellans_genome_assembly,_chromosome:_Y	AUGUSTUS	exon	2186135	2186261	.	-	.	ID=g32240.t2.exon3;Parent=g32240.t2;
OX637538.1_Linnaemya_tessellans_genome_assembly,_chromosome:_Y	AUGUSTUS	intron	2186262	2186319	1	-	.	ID=g32240.t2.intron3;Parent=g32240.t2;
OX637538.1_Linnaemya_tessellans_genome_assembly,_chromosome:_Y	AUGUSTUS	CDS	2186320	2186449	1	-	0	ID=g32240.t2.CDS4;Parent=g32240.t2;
OX637538.1_Linnaemya_tessellans_genome_assembly,_chromosome:_Y	AUGUSTUS	exon	2186320	2186449	.	-	.	ID=g32240.t2.exon4;Parent=g32240.t2;
OX637538.1_Linnaemya_tessellans_genome_assembly,_chromosome:_Y	AUGUSTUS	start_codon	2186447	2186449	.	-	0	ID=g32240.t2.start1;Parent=g32240.t2;
OX637538.1_Linnaemya_tessellans_genome_assembly,_chromosome:_Y	AUGUSTUS	mRNA	2186131	2186449	1	-	.	ID=g32240.t3;Parent=g32240;
OX637538.1_Linnaemya_tessellans_genome_assembly,_chromosome:_Y	AUGUSTUS	stop_codon	2186131	2186133	.	-	0	ID=g32240.t3.stop1;Parent=g32240.t3;
OX637538.1_Linnaemya_tessellans_genome_assembly,_chromosome:_Y	AUGUSTUS	CDS	2186131	2186261	1	-	2	ID=g32240.t3.CDS1;Parent=g32240.t3;
OX637538.1_Linnaemya_tessellans_genome_assembly,_chromosome:_Y	AUGUSTUS	exon	2186131	2186261	.	-	.	ID=g32240.t3.exon1;Parent=g32240.t3;
OX637538.1_Linnaemya_tessellans_genome_assembly,_chromosome:_Y	AUGUSTUS	intron	2186262	2186319	1	-	.	ID=g32240.t3.intron1;Parent=g32240.t3;
OX637538.1_Linnaemya_tessellans_genome_assembly,_chromosome:_Y	AUGUSTUS	CDS	2186320	2186449	1	-	0	ID=g32240.t3.CDS2;Parent=g32240.t3;
OX637538.1_Linnaemya_tessellans_genome_assembly,_chromosome:_Y	AUGUSTUS	exon	2186320	2186449	.	-	.	ID=g32240.t3.exon2;Parent=g32240.t3;
OX637538.1_Linnaemya_tessellans_genome_assembly,_chromosome:_Y	AUGUSTUS	start_codon	2186447	2186449	.	-	0	ID=g32240.t3.start1;Parent=g32240.t3;
OX637538.1_Linnaemya_tessellans_genome_assembly,_chromosome:_Y	AUGUSTUS	gene	2199000	2200243	.	+	.	ID=g32241;
OX637538.1_Linnaemya_tessellans_genome_assembly,_chromosome:_Y	AUGUSTUS	mRNA	2199000	2200243	0.77	+	.	ID=g32241.t1;Parent=g32241;
OX637538.1_Linnaemya_tessellans_genome_assembly,_chromosome:_Y	AUGUSTUS	start_codon	2199000	2199002	.	+	0	ID=g32241.t1.start1;Parent=g32241.t1;
OX637538.1_Linnaemya_tessellans_genome_assembly,_chromosome:_Y	AUGUSTUS	CDS	2199000	2199420	0.83	+	0	ID=g32241.t1.CDS1;Parent=g32241.t1;
OX637538.1_Linnaemya_tessellans_genome_assembly,_chromosome:_Y	AUGUSTUS	exon	2199000	2199420	.	+	.	ID=g32241.t1.exon1;Parent=g32241.t1;
OX637538.1_Linnaemya_tessellans_genome_assembly,_chromosome:_Y	AUGUSTUS	intron	2199421	2200184	0.77	+	.	ID=g32241.t1.intron1;Parent=g32241.t1;
OX637538.1_Linnaemya_tessellans_genome_assembly,_chromosome:_Y	AUGUSTUS	CDS	2200185	2200243	0.78	+	2	ID=g32241.t1.CDS2;Parent=g32241.t1;
OX637538.1_Linnaemya_tessellans_genome_assembly,_chromosome:_Y	AUGUSTUS	exon	2200185	2200243	.	+	.	ID=g32241.t1.exon2;Parent=g32241.t1;
OX637538.1_Linnaemya_tessellans_genome_assembly,_chromosome:_Y	AUGUSTUS	stop_codon	2200241	2200243	.	+	0	ID=g32241.t1.stop1;Parent=g32241.t1;
OX637538.1_Linnaemya_tessellans_genome_assembly,_chromosome:_Y	AUGUSTUS	mRNA	2199000	2200156	0.51	+	.	ID=g32241.t2;Parent=g32241;
OX637538.1_Linnaemya_tessellans_genome_assembly,_chromosome:_Y	AUGUSTUS	start_codon	2199000	2199002	.	+	0	ID=g32241.t2.start1;Parent=g32241.t2;
OX637538.1_Linnaemya_tessellans_genome_assembly,_chromosome:_Y	AUGUSTUS	CDS	2199000	2199491	0.64	+	0	ID=g32241.t2.CDS1;Parent=g32241.t2;
OX637538.1_Linnaemya_tessellans_genome_assembly,_chromosome:_Y	AUGUSTUS	exon	2199000	2199491	.	+	.	ID=g32241.t2.exon1;Parent=g32241.t2;
OX637538.1_Linnaemya_tessellans_genome_assembly,_chromosome:_Y	AUGUSTUS	intron	2199492	2199567	0.62	+	.	ID=g32241.t2.intron1;Parent=g32241.t2;
OX637538.1_Linnaemya_tessellans_genome_assembly,_chromosome:_Y	AUGUSTUS	CDS	2199568	2199913	0.63	+	0	ID=g32241.t2.CDS2;Parent=g32241.t2;
OX637538.1_Linnaemya_tessellans_genome_assembly,_chromosome:_Y	AUGUSTUS	exon	2199568	2199913	.	+	.	ID=g32241.t2.exon2;Parent=g32241.t2;
OX637538.1_Linnaemya_tessellans_genome_assembly,_chromosome:_Y	AUGUSTUS	intron	2199914	2199974	0.65	+	.	ID=g32241.t2.intron2;Parent=g32241.t2;
OX637538.1_Linnaemya_tessellans_genome_assembly,_chromosome:_Y	AUGUSTUS	CDS	2199975	2200156	0.66	+	2	ID=g32241.t2.CDS3;Parent=g32241.t2;
OX637538.1_Linnaemya_tessellans_genome_assembly,_chromosome:_Y	AUGUSTUS	exon	2199975	2200156	.	+	.	ID=g32241.t2.exon3;Parent=g32241.t2;
OX637538.1_Linnaemya_tessellans_genome_assembly,_chromosome:_Y	AUGUSTUS	stop_codon	2200154	2200156	.	+	0	ID=g32241.t2.stop1;Parent=g32241.t2;
OX637538.1_Linnaemya_tessellans_genome_assembly,_chromosome:_Y	AUGUSTUS	gene	2200684	2201199	.	+	.	ID=g32242;
OX637538.1_Linnaemya_tessellans_genome_assembly,_chromosome:_Y	AUGUSTUS	mRNA	2200684	2201199	1	+	.	ID=g32242.t1;Parent=g32242;
OX637538.1_Linnaemya_tessellans_genome_assembly,_chromosome:_Y	AUGUSTUS	start_codon	2200684	2200686	.	+	0	ID=g32242.t1.start1;Parent=g32242.t1;
OX637538.1_Linnaemya_tessellans_genome_assembly,_chromosome:_Y	AUGUSTUS	CDS	2200684	2201199	1	+	0	ID=g32242.t1.CDS1;Parent=g32242.t1;
OX637538.1_Linnaemya_tessellans_genome_assembly,_chromosome:_Y	AUGUSTUS	exon	2200684	2201199	.	+	.	ID=g32242.t1.exon1;Parent=g32242.t1;
OX637538.1_Linnaemya_tessellans_genome_assembly,_chromosome:_Y	AUGUSTUS	stop_codon	2201197	2201199	.	+	0	ID=g32242.t1.stop1;Parent=g32242.t1;
OX637538.1_Linnaemya_tessellans_genome_assembly,_chromosome:_Y	AUGUSTUS	gene	2201675	2202577	.	+	.	ID=g32243;
OX637538.1_Linnaemya_tessellans_genome_assembly,_chromosome:_Y	AUGUSTUS	mRNA	2201675	2202577	0.99	+	.	ID=g32243.t1;Parent=g32243;
OX637538.1_Linnaemya_tessellans_genome_assembly,_chromosome:_Y	AUGUSTUS	start_codon	2201675	2201677	.	+	0	ID=g32243.t1.start1;Parent=g32243.t1;
OX637538.1_Linnaemya_tessellans_genome_assembly,_chromosome:_Y	AUGUSTUS	CDS	2201675	2202577	0.99	+	0	ID=g32243.t1.CDS1;Parent=g32243.t1;
OX637538.1_Linnaemya_tessellans_genome_assembly,_chromosome:_Y	AUGUSTUS	exon	2201675	2202577	.	+	.	ID=g32243.t1.exon1;Parent=g32243.t1;
OX637538.1_Linnaemya_tessellans_genome_assembly,_chromosome:_Y	AUGUSTUS	stop_codon	2202575	2202577	.	+	0	ID=g32243.t1.stop1;Parent=g32243.t1;
OX637538.1_Linnaemya_tessellans_genome_assembly,_chromosome:_Y	AUGUSTUS	mRNA	2202170	2202577	0.91	+	.	ID=g32243.t2;Parent=g32243;
OX637538.1_Linnaemya_tessellans_genome_assembly,_chromosome:_Y	AUGUSTUS	start_codon	2202170	2202172	.	+	0	ID=g32243.t2.start1;Parent=g32243.t2;
OX637538.1_Linnaemya_tessellans_genome_assembly,_chromosome:_Y	AUGUSTUS	CDS	2202170	2202577	0.91	+	0	ID=g32243.t2.CDS1;Parent=g32243.t2;
OX637538.1_Linnaemya_tessellans_genome_assembly,_chromosome:_Y	AUGUSTUS	exon	2202170	2202577	.	+	.	ID=g32243.t2.exon1;Parent=g32243.t2;
OX637538.1_Linnaemya_tessellans_genome_assembly,_chromosome:_Y	AUGUSTUS	stop_codon	2202575	2202577	.	+	0	ID=g32243.t2.stop1;Parent=g32243.t2;
OX637538.1_Linnaemya_tessellans_genome_assembly,_chromosome:_Y	AUGUSTUS	gene	2202695	2204478	.	+	.	ID=g32244;
OX637538.1_Linnaemya_tessellans_genome_assembly,_chromosome:_Y	AUGUSTUS	mRNA	2202695	2204478	0.57	+	.	ID=g32244.t1;Parent=g32244;
OX637538.1_Linnaemya_tessellans_genome_assembly,_chromosome:_Y	AUGUSTUS	start_codon	2202695	2202697	.	+	0	ID=g32244.t1.start1;Parent=g32244.t1;
OX637538.1_Linnaemya_tessellans_genome_assembly,_chromosome:_Y	AUGUSTUS	CDS	2202695	2203016	0.78	+	0	ID=g32244.t1.CDS1;Parent=g32244.t1;
OX637538.1_Linnaemya_tessellans_genome_assembly,_chromosome:_Y	AUGUSTUS	exon	2202695	2203016	.	+	.	ID=g32244.t1.exon1;Parent=g32244.t1;
OX637538.1_Linnaemya_tessellans_genome_assembly,_chromosome:_Y	AUGUSTUS	intron	2203017	2204083	0.57	+	.	ID=g32244.t1.intron1;Parent=g32244.t1;
OX637538.1_Linnaemya_tessellans_genome_assembly,_chromosome:_Y	AUGUSTUS	CDS	2204084	2204478	0.7	+	2	ID=g32244.t1.CDS2;Parent=g32244.t1;
OX637538.1_Linnaemya_tessellans_genome_assembly,_chromosome:_Y	AUGUSTUS	exon	2204084	2204478	.	+	.	ID=g32244.t1.exon2;Parent=g32244.t1;
OX637538.1_Linnaemya_tessellans_genome_assembly,_chromosome:_Y	AUGUSTUS	stop_codon	2204476	2204478	.	+	0	ID=g32244.t1.stop1;Parent=g32244.t1;
OX637538.1_Linnaemya_tessellans_genome_assembly,_chromosome:_Y	AUGUSTUS	mRNA	2202695	2203279	0.2	+	.	ID=g32244.t2;Parent=g32244;
OX637538.1_Linnaemya_tessellans_genome_assembly,_chromosome:_Y	AUGUSTUS	start_codon	2202695	2202697	.	+	0	ID=g32244.t2.start1;Parent=g32244.t2;
OX637538.1_Linnaemya_tessellans_genome_assembly,_chromosome:_Y	AUGUSTUS	CDS	2202695	2203279	0.2	+	0	ID=g32244.t2.CDS1;Parent=g32244.t2;
OX637538.1_Linnaemya_tessellans_genome_assembly,_chromosome:_Y	AUGUSTUS	exon	2202695	2203279	.	+	.	ID=g32244.t2.exon1;Parent=g32244.t2;
OX637538.1_Linnaemya_tessellans_genome_assembly,_chromosome:_Y	AUGUSTUS	stop_codon	2203277	2203279	.	+	0	ID=g32244.t2.stop1;Parent=g32244.t2;
OX637538.1_Linnaemya_tessellans_genome_assembly,_chromosome:_Y	AUGUSTUS	gene	2203537	2204478	.	+	.	ID=g32245;
OX637538.1_Linnaemya_tessellans_genome_assembly,_chromosome:_Y	AUGUSTUS	mRNA	2203537	2204478	0.49	+	.	ID=g32245.t1;Parent=g32245;
OX637538.1_Linnaemya_tessellans_genome_assembly,_chromosome:_Y	AUGUSTUS	start_codon	2203537	2203539	.	+	0	ID=g32245.t1.start1;Parent=g32245.t1;
OX637538.1_Linnaemya_tessellans_genome_assembly,_chromosome:_Y	AUGUSTUS	CDS	2203537	2204478	0.49	+	0	ID=g32245.t1.CDS1;Parent=g32245.t1;
OX637538.1_Linnaemya_tessellans_genome_assembly,_chromosome:_Y	AUGUSTUS	exon	2203537	2204478	.	+	.	ID=g32245.t1.exon1;Parent=g32245.t1;
OX637538.1_Linnaemya_tessellans_genome_assembly,_chromosome:_Y	AUGUSTUS	stop_codon	2204476	2204478	.	+	0	ID=g32245.t1.stop1;Parent=g32245.t1;
OX637538.1_Linnaemya_tessellans_genome_assembly,_chromosome:_Y	AUGUSTUS	gene	2205567	2229866	.	+	.	ID=g32246;
OX637538.1_Linnaemya_tessellans_genome_assembly,_chromosome:_Y	AUGUSTUS	mRNA	2205567	2229866	0.32	+	.	ID=g32246.t1;Parent=g32246;
OX637538.1_Linnaemya_tessellans_genome_assembly,_chromosome:_Y	AUGUSTUS	start_codon	2205567	2205569	.	+	0	ID=g32246.t1.start1;Parent=g32246.t1;
OX637538.1_Linnaemya_tessellans_genome_assembly,_chromosome:_Y	AUGUSTUS	CDS	2205567	2206029	1	+	0	ID=g32246.t1.CDS1;Parent=g32246.t1;
OX637538.1_Linnaemya_tessellans_genome_assembly,_chromosome:_Y	AUGUSTUS	exon	2205567	2206029	.	+	.	ID=g32246.t1.exon1;Parent=g32246.t1;
OX637538.1_Linnaemya_tessellans_genome_assembly,_chromosome:_Y	AUGUSTUS	intron	2206030	2206106	1	+	.	ID=g32246.t1.intron1;Parent=g32246.t1;
OX637538.1_Linnaemya_tessellans_genome_assembly,_chromosome:_Y	AUGUSTUS	CDS	2206107	2206462	0.57	+	2	ID=g32246.t1.CDS2;Parent=g32246.t1;
OX637538.1_Linnaemya_tessellans_genome_assembly,_chromosome:_Y	AUGUSTUS	exon	2206107	2206462	.	+	.	ID=g32246.t1.exon2;Parent=g32246.t1;
OX637538.1_Linnaemya_tessellans_genome_assembly,_chromosome:_Y	AUGUSTUS	intron	2206463	2206520	0.56	+	.	ID=g32246.t1.intron2;Parent=g32246.t1;
OX637538.1_Linnaemya_tessellans_genome_assembly,_chromosome:_Y	AUGUSTUS	CDS	2206521	2206743	0.69	+	0	ID=g32246.t1.CDS3;Parent=g32246.t1;
OX637538.1_Linnaemya_tessellans_genome_assembly,_chromosome:_Y	AUGUSTUS	exon	2206521	2206743	.	+	.	ID=g32246.t1.exon3;Parent=g32246.t1;
OX637538.1_Linnaemya_tessellans_genome_assembly,_chromosome:_Y	AUGUSTUS	intron	2206744	2206947	0.49	+	.	ID=g32246.t1.intron3;Parent=g32246.t1;
OX637538.1_Linnaemya_tessellans_genome_assembly,_chromosome:_Y	AUGUSTUS	CDS	2206948	2207216	0.61	+	2	ID=g32246.t1.CDS4;Parent=g32246.t1;
OX637538.1_Linnaemya_tessellans_genome_assembly,_chromosome:_Y	AUGUSTUS	exon	2206948	2207216	.	+	.	ID=g32246.t1.exon4;Parent=g32246.t1;
OX637538.1_Linnaemya_tessellans_genome_assembly,_chromosome:_Y	AUGUSTUS	intron	2207217	2229569	1	+	.	ID=g32246.t1.intron4;Parent=g32246.t1;
OX637538.1_Linnaemya_tessellans_genome_assembly,_chromosome:_Y	AUGUSTUS	CDS	2229570	2229866	0.98	+	0	ID=g32246.t1.CDS5;Parent=g32246.t1;
OX637538.1_Linnaemya_tessellans_genome_assembly,_chromosome:_Y	AUGUSTUS	exon	2229570	2229866	.	+	.	ID=g32246.t1.exon5;Parent=g32246.t1;
OX637538.1_Linnaemya_tessellans_genome_assembly,_chromosome:_Y	AUGUSTUS	stop_codon	2229864	2229866	.	+	0	ID=g32246.t1.stop1;Parent=g32246.t1;
OX637538.1_Linnaemya_tessellans_genome_assembly,_chromosome:_Y	AUGUSTUS	gene	2230038	2231811	.	+	.	ID=g32247;
OX637538.1_Linnaemya_tessellans_genome_assembly,_chromosome:_Y	AUGUSTUS	mRNA	2230038	2231811	0.56	+	.	ID=g32247.t1;Parent=g32247;
OX637538.1_Linnaemya_tessellans_genome_assembly,_chromosome:_Y	AUGUSTUS	start_codon	2230038	2230040	.	+	0	ID=g32247.t1.start1;Parent=g32247.t1;
OX637538.1_Linnaemya_tessellans_genome_assembly,_chromosome:_Y	AUGUSTUS	CDS	2230038	2231040	0.71	+	0	ID=g32247.t1.CDS1;Parent=g32247.t1;
OX637538.1_Linnaemya_tessellans_genome_assembly,_chromosome:_Y	AUGUSTUS	exon	2230038	2231040	.	+	.	ID=g32247.t1.exon1;Parent=g32247.t1;
OX637538.1_Linnaemya_tessellans_genome_assembly,_chromosome:_Y	AUGUSTUS	intron	2231041	2231102	0.89	+	.	ID=g32247.t1.intron1;Parent=g32247.t1;
OX637538.1_Linnaemya_tessellans_genome_assembly,_chromosome:_Y	AUGUSTUS	CDS	2231103	2231441	0.79	+	2	ID=g32247.t1.CDS2;Parent=g32247.t1;
OX637538.1_Linnaemya_tessellans_genome_assembly,_chromosome:_Y	AUGUSTUS	exon	2231103	2231441	.	+	.	ID=g32247.t1.exon2;Parent=g32247.t1;
OX637538.1_Linnaemya_tessellans_genome_assembly,_chromosome:_Y	AUGUSTUS	intron	2231442	2231521	0.78	+	.	ID=g32247.t1.intron2;Parent=g32247.t1;
OX637538.1_Linnaemya_tessellans_genome_assembly,_chromosome:_Y	AUGUSTUS	CDS	2231522	2231811	0.78	+	2	ID=g32247.t1.CDS3;Parent=g32247.t1;
OX637538.1_Linnaemya_tessellans_genome_assembly,_chromosome:_Y	AUGUSTUS	exon	2231522	2231811	.	+	.	ID=g32247.t1.exon3;Parent=g32247.t1;
OX637538.1_Linnaemya_tessellans_genome_assembly,_chromosome:_Y	AUGUSTUS	stop_codon	2231809	2231811	.	+	0	ID=g32247.t1.stop1;Parent=g32247.t1;
OX637538.1_Linnaemya_tessellans_genome_assembly,_chromosome:_Y	AUGUSTUS	mRNA	2231075	2231632	0.52	+	.	ID=g32247.t2;Parent=g32247;
OX637538.1_Linnaemya_tessellans_genome_assembly,_chromosome:_Y	AUGUSTUS	start_codon	2231075	2231077	.	+	0	ID=g32247.t2.start1;Parent=g32247.t2;
OX637538.1_Linnaemya_tessellans_genome_assembly,_chromosome:_Y	AUGUSTUS	CDS	2231075	2231632	0.52	+	0	ID=g32247.t2.CDS1;Parent=g32247.t2;
OX637538.1_Linnaemya_tessellans_genome_assembly,_chromosome:_Y	AUGUSTUS	exon	2231075	2231632	.	+	.	ID=g32247.t2.exon1;Parent=g32247.t2;
OX637538.1_Linnaemya_tessellans_genome_assembly,_chromosome:_Y	AUGUSTUS	stop_codon	2231630	2231632	.	+	0	ID=g32247.t2.stop1;Parent=g32247.t2;
OX637538.1_Linnaemya_tessellans_genome_assembly,_chromosome:_Y	AUGUSTUS	gene	2231952	2233155	.	+	.	ID=g32248;
OX637538.1_Linnaemya_tessellans_genome_assembly,_chromosome:_Y	AUGUSTUS	mRNA	2231952	2233155	0.6	+	.	ID=g32248.t1;Parent=g32248;
OX637538.1_Linnaemya_tessellans_genome_assembly,_chromosome:_Y	AUGUSTUS	start_codon	2231952	2231954	.	+	0	ID=g32248.t1.start1;Parent=g32248.t1;
OX637538.1_Linnaemya_tessellans_genome_assembly,_chromosome:_Y	AUGUSTUS	CDS	2231952	2232429	0.69	+	0	ID=g32248.t1.CDS1;Parent=g32248.t1;
OX637538.1_Linnaemya_tessellans_genome_assembly,_chromosome:_Y	AUGUSTUS	exon	2231952	2232429	.	+	.	ID=g32248.t1.exon1;Parent=g32248.t1;
OX637538.1_Linnaemya_tessellans_genome_assembly,_chromosome:_Y	AUGUSTUS	intron	2232430	2233054	0.68	+	.	ID=g32248.t1.intron1;Parent=g32248.t1;
OX637538.1_Linnaemya_tessellans_genome_assembly,_chromosome:_Y	AUGUSTUS	CDS	2233055	2233155	0.81	+	2	ID=g32248.t1.CDS2;Parent=g32248.t1;
OX637538.1_Linnaemya_tessellans_genome_assembly,_chromosome:_Y	AUGUSTUS	exon	2233055	2233155	.	+	.	ID=g32248.t1.exon2;Parent=g32248.t1;
OX637538.1_Linnaemya_tessellans_genome_assembly,_chromosome:_Y	AUGUSTUS	stop_codon	2233153	2233155	.	+	0	ID=g32248.t1.stop1;Parent=g32248.t1;
OX637538.1_Linnaemya_tessellans_genome_assembly,_chromosome:_Y	AUGUSTUS	gene	2245976	2251785	.	+	.	ID=g32249;
OX637538.1_Linnaemya_tessellans_genome_assembly,_chromosome:_Y	AUGUSTUS	mRNA	2245976	2251785	0.54	+	.	ID=g32249.t1;Parent=g32249;
OX637538.1_Linnaemya_tessellans_genome_assembly,_chromosome:_Y	AUGUSTUS	start_codon	2245976	2245978	.	+	0	ID=g32249.t1.start1;Parent=g32249.t1;
OX637538.1_Linnaemya_tessellans_genome_assembly,_chromosome:_Y	AUGUSTUS	CDS	2245976	2248516	0.99	+	0	ID=g32249.t1.CDS1;Parent=g32249.t1;
OX637538.1_Linnaemya_tessellans_genome_assembly,_chromosome:_Y	AUGUSTUS	exon	2245976	2248516	.	+	.	ID=g32249.t1.exon1;Parent=g32249.t1;
OX637538.1_Linnaemya_tessellans_genome_assembly,_chromosome:_Y	AUGUSTUS	intron	2248517	2248801	0.78	+	.	ID=g32249.t1.intron1;Parent=g32249.t1;
OX637538.1_Linnaemya_tessellans_genome_assembly,_chromosome:_Y	AUGUSTUS	CDS	2248802	2249387	0.77	+	0	ID=g32249.t1.CDS2;Parent=g32249.t1;
OX637538.1_Linnaemya_tessellans_genome_assembly,_chromosome:_Y	AUGUSTUS	exon	2248802	2249387	.	+	.	ID=g32249.t1.exon2;Parent=g32249.t1;
OX637538.1_Linnaemya_tessellans_genome_assembly,_chromosome:_Y	AUGUSTUS	intron	2249388	2251276	0.7	+	.	ID=g32249.t1.intron2;Parent=g32249.t1;
OX637538.1_Linnaemya_tessellans_genome_assembly,_chromosome:_Y	AUGUSTUS	CDS	2251277	2251477	0.71	+	2	ID=g32249.t1.CDS3;Parent=g32249.t1;
OX637538.1_Linnaemya_tessellans_genome_assembly,_chromosome:_Y	AUGUSTUS	exon	2251277	2251477	.	+	.	ID=g32249.t1.exon3;Parent=g32249.t1;
OX637538.1_Linnaemya_tessellans_genome_assembly,_chromosome:_Y	AUGUSTUS	intron	2251478	2251696	0.94	+	.	ID=g32249.t1.intron3;Parent=g32249.t1;
OX637538.1_Linnaemya_tessellans_genome_assembly,_chromosome:_Y	AUGUSTUS	CDS	2251697	2251785	0.94	+	2	ID=g32249.t1.CDS4;Parent=g32249.t1;
OX637538.1_Linnaemya_tessellans_genome_assembly,_chromosome:_Y	AUGUSTUS	exon	2251697	2251785	.	+	.	ID=g32249.t1.exon4;Parent=g32249.t1;
OX637538.1_Linnaemya_tessellans_genome_assembly,_chromosome:_Y	AUGUSTUS	stop_codon	2251783	2251785	.	+	0	ID=g32249.t1.stop1;Parent=g32249.t1;
OX637538.1_Linnaemya_tessellans_genome_assembly,_chromosome:_Y	AUGUSTUS	gene	2265375	2266150	.	-	.	ID=g32250;
OX637538.1_Linnaemya_tessellans_genome_assembly,_chromosome:_Y	AUGUSTUS	mRNA	2265944	2266150	0.94	-	.	ID=g32250.t1;Parent=g32250;
OX637538.1_Linnaemya_tessellans_genome_assembly,_chromosome:_Y	AUGUSTUS	stop_codon	2265944	2265946	.	-	0	ID=g32250.t1.stop1;Parent=g32250.t1;
OX637538.1_Linnaemya_tessellans_genome_assembly,_chromosome:_Y	AUGUSTUS	CDS	2265944	2266150	0.94	-	0	ID=g32250.t1.CDS1;Parent=g32250.t1;
OX637538.1_Linnaemya_tessellans_genome_assembly,_chromosome:_Y	AUGUSTUS	exon	2265944	2266150	.	-	.	ID=g32250.t1.exon1;Parent=g32250.t1;
OX637538.1_Linnaemya_tessellans_genome_assembly,_chromosome:_Y	AUGUSTUS	start_codon	2266148	2266150	.	-	0	ID=g32250.t1.start1;Parent=g32250.t1;
OX637538.1_Linnaemya_tessellans_genome_assembly,_chromosome:_Y	AUGUSTUS	mRNA	2265375	2266150	0.55	-	.	ID=g32250.t2;Parent=g32250;
OX637538.1_Linnaemya_tessellans_genome_assembly,_chromosome:_Y	AUGUSTUS	stop_codon	2265375	2265377	.	-	0	ID=g32250.t2.stop1;Parent=g32250.t2;
OX637538.1_Linnaemya_tessellans_genome_assembly,_chromosome:_Y	AUGUSTUS	CDS	2265375	2265896	0.55	-	0	ID=g32250.t2.CDS1;Parent=g32250.t2;
OX637538.1_Linnaemya_tessellans_genome_assembly,_chromosome:_Y	AUGUSTUS	exon	2265375	2265896	.	-	.	ID=g32250.t2.exon1;Parent=g32250.t2;
OX637538.1_Linnaemya_tessellans_genome_assembly,_chromosome:_Y	AUGUSTUS	intron	2265897	2266060	0.55	-	.	ID=g32250.t2.intron1;Parent=g32250.t2;
OX637538.1_Linnaemya_tessellans_genome_assembly,_chromosome:_Y	AUGUSTUS	CDS	2266061	2266150	1	-	0	ID=g32250.t2.CDS2;Parent=g32250.t2;
OX637538.1_Linnaemya_tessellans_genome_assembly,_chromosome:_Y	AUGUSTUS	exon	2266061	2266150	.	-	.	ID=g32250.t2.exon2;Parent=g32250.t2;
OX637538.1_Linnaemya_tessellans_genome_assembly,_chromosome:_Y	AUGUSTUS	start_codon	2266148	2266150	.	-	0	ID=g32250.t2.start1;Parent=g32250.t2;
OX637538.1_Linnaemya_tessellans_genome_assembly,_chromosome:_Y	AUGUSTUS	mRNA	2265375	2265923	0.93	-	.	ID=g32250.t3;Parent=g32250;
OX637538.1_Linnaemya_tessellans_genome_assembly,_chromosome:_Y	AUGUSTUS	stop_codon	2265375	2265377	.	-	0	ID=g32250.t3.stop1;Parent=g32250.t3;
OX637538.1_Linnaemya_tessellans_genome_assembly,_chromosome:_Y	AUGUSTUS	CDS	2265375	2265923	0.93	-	0	ID=g32250.t3.CDS1;Parent=g32250.t3;
OX637538.1_Linnaemya_tessellans_genome_assembly,_chromosome:_Y	AUGUSTUS	exon	2265375	2265923	.	-	.	ID=g32250.t3.exon1;Parent=g32250.t3;
OX637538.1_Linnaemya_tessellans_genome_assembly,_chromosome:_Y	AUGUSTUS	start_codon	2265921	2265923	.	-	0	ID=g32250.t3.start1;Parent=g32250.t3;
OX637538.1_Linnaemya_tessellans_genome_assembly,_chromosome:_Y	AUGUSTUS	gene	2267127	2267882	.	-	.	ID=g32251;
OX637538.1_Linnaemya_tessellans_genome_assembly,_chromosome:_Y	AUGUSTUS	mRNA	2267127	2267882	0.96	-	.	ID=g32251.t1;Parent=g32251;
OX637538.1_Linnaemya_tessellans_genome_assembly,_chromosome:_Y	AUGUSTUS	stop_codon	2267127	2267129	.	-	0	ID=g32251.t1.stop1;Parent=g32251.t1;
OX637538.1_Linnaemya_tessellans_genome_assembly,_chromosome:_Y	AUGUSTUS	CDS	2267127	2267882	0.96	-	0	ID=g32251.t1.CDS1;Parent=g32251.t1;
OX637538.1_Linnaemya_tessellans_genome_assembly,_chromosome:_Y	AUGUSTUS	exon	2267127	2267882	.	-	.	ID=g32251.t1.exon1;Parent=g32251.t1;
OX637538.1_Linnaemya_tessellans_genome_assembly,_chromosome:_Y	AUGUSTUS	start_codon	2267880	2267882	.	-	0	ID=g32251.t1.start1;Parent=g32251.t1;
OX637538.1_Linnaemya_tessellans_genome_assembly,_chromosome:_Y	AUGUSTUS	gene	2267975	2268432	.	-	.	ID=g32252;
OX637538.1_Linnaemya_tessellans_genome_assembly,_chromosome:_Y	AUGUSTUS	mRNA	2267975	2268432	0.77	-	.	ID=g32252.t1;Parent=g32252;
OX637538.1_Linnaemya_tessellans_genome_assembly,_chromosome:_Y	AUGUSTUS	stop_codon	2267975	2267977	.	-	0	ID=g32252.t1.stop1;Parent=g32252.t1;
OX637538.1_Linnaemya_tessellans_genome_assembly,_chromosome:_Y	AUGUSTUS	CDS	2267975	2268335	0.95	-	1	ID=g32252.t1.CDS1;Parent=g32252.t1;
OX637538.1_Linnaemya_tessellans_genome_assembly,_chromosome:_Y	AUGUSTUS	exon	2267975	2268335	.	-	.	ID=g32252.t1.exon1;Parent=g32252.t1;
OX637538.1_Linnaemya_tessellans_genome_assembly,_chromosome:_Y	AUGUSTUS	intron	2268336	2268403	0.79	-	.	ID=g32252.t1.intron1;Parent=g32252.t1;
OX637538.1_Linnaemya_tessellans_genome_assembly,_chromosome:_Y	AUGUSTUS	CDS	2268404	2268432	0.79	-	0	ID=g32252.t1.CDS2;Parent=g32252.t1;
OX637538.1_Linnaemya_tessellans_genome_assembly,_chromosome:_Y	AUGUSTUS	exon	2268404	2268432	.	-	.	ID=g32252.t1.exon2;Parent=g32252.t1;
OX637538.1_Linnaemya_tessellans_genome_assembly,_chromosome:_Y	AUGUSTUS	start_codon	2268430	2268432	.	-	0	ID=g32252.t1.start1;Parent=g32252.t1;
OX637538.1_Linnaemya_tessellans_genome_assembly,_chromosome:_Y	AUGUSTUS	gene	2270260	2271198	.	-	.	ID=g32253;
OX637538.1_Linnaemya_tessellans_genome_assembly,_chromosome:_Y	AUGUSTUS	mRNA	2270260	2271198	1	-	.	ID=g32253.t1;Parent=g32253;
OX637538.1_Linnaemya_tessellans_genome_assembly,_chromosome:_Y	AUGUSTUS	stop_codon	2270260	2270262	.	-	0	ID=g32253.t1.stop1;Parent=g32253.t1;
OX637538.1_Linnaemya_tessellans_genome_assembly,_chromosome:_Y	AUGUSTUS	CDS	2270260	2271198	1	-	0	ID=g32253.t1.CDS1;Parent=g32253.t1;
OX637538.1_Linnaemya_tessellans_genome_assembly,_chromosome:_Y	AUGUSTUS	exon	2270260	2271198	.	-	.	ID=g32253.t1.exon1;Parent=g32253.t1;
OX637538.1_Linnaemya_tessellans_genome_assembly,_chromosome:_Y	AUGUSTUS	start_codon	2271196	2271198	.	-	0	ID=g32253.t1.start1;Parent=g32253.t1;
OX637538.1_Linnaemya_tessellans_genome_assembly,_chromosome:_Y	AUGUSTUS	gene	2272836	2273843	.	+	.	ID=g32254;
OX637538.1_Linnaemya_tessellans_genome_assembly,_chromosome:_Y	AUGUSTUS	mRNA	2272836	2273843	0.63	+	.	ID=g32254.t1;Parent=g32254;
OX637538.1_Linnaemya_tessellans_genome_assembly,_chromosome:_Y	AUGUSTUS	start_codon	2272836	2272838	.	+	0	ID=g32254.t1.start1;Parent=g32254.t1;
OX637538.1_Linnaemya_tessellans_genome_assembly,_chromosome:_Y	AUGUSTUS	CDS	2272836	2272902	1	+	0	ID=g32254.t1.CDS1;Parent=g32254.t1;
OX637538.1_Linnaemya_tessellans_genome_assembly,_chromosome:_Y	AUGUSTUS	exon	2272836	2272902	.	+	.	ID=g32254.t1.exon1;Parent=g32254.t1;
OX637538.1_Linnaemya_tessellans_genome_assembly,_chromosome:_Y	AUGUSTUS	intron	2272903	2272978	1	+	.	ID=g32254.t1.intron1;Parent=g32254.t1;
OX637538.1_Linnaemya_tessellans_genome_assembly,_chromosome:_Y	AUGUSTUS	CDS	2272979	2273095	0.63	+	2	ID=g32254.t1.CDS2;Parent=g32254.t1;
OX637538.1_Linnaemya_tessellans_genome_assembly,_chromosome:_Y	AUGUSTUS	exon	2272979	2273095	.	+	.	ID=g32254.t1.exon2;Parent=g32254.t1;
OX637538.1_Linnaemya_tessellans_genome_assembly,_chromosome:_Y	AUGUSTUS	intron	2273096	2273742	0.63	+	.	ID=g32254.t1.intron2;Parent=g32254.t1;
OX637538.1_Linnaemya_tessellans_genome_assembly,_chromosome:_Y	AUGUSTUS	CDS	2273743	2273843	0.65	+	2	ID=g32254.t1.CDS3;Parent=g32254.t1;
OX637538.1_Linnaemya_tessellans_genome_assembly,_chromosome:_Y	AUGUSTUS	exon	2273743	2273843	.	+	.	ID=g32254.t1.exon3;Parent=g32254.t1;
OX637538.1_Linnaemya_tessellans_genome_assembly,_chromosome:_Y	AUGUSTUS	stop_codon	2273841	2273843	.	+	0	ID=g32254.t1.stop1;Parent=g32254.t1;
OX637538.1_Linnaemya_tessellans_genome_assembly,_chromosome:_Y	AUGUSTUS	gene	2284477	2302598	.	+	.	ID=g32255;
OX637538.1_Linnaemya_tessellans_genome_assembly,_chromosome:_Y	AUGUSTUS	mRNA	2284477	2302598	.	+	.	ID=g32255.t1;Parent=g32255;
OX637538.1_Linnaemya_tessellans_genome_assembly,_chromosome:_Y	AUGUSTUS	start_codon	2284477	2284479	.	+	0	ID=g32255.t1.start1;Parent=g32255.t1;
OX637538.1_Linnaemya_tessellans_genome_assembly,_chromosome:_Y	AUGUSTUS	CDS	2284477	2284543	0.01	+	0	ID=g32255.t1.CDS1;Parent=g32255.t1;
OX637538.1_Linnaemya_tessellans_genome_assembly,_chromosome:_Y	AUGUSTUS	exon	2284477	2284543	.	+	.	ID=g32255.t1.exon1;Parent=g32255.t1;
OX637538.1_Linnaemya_tessellans_genome_assembly,_chromosome:_Y	AUGUSTUS	intron	2284544	2302524	.	+	.	ID=g32255.t1.intron1;Parent=g32255.t1;
OX637538.1_Linnaemya_tessellans_genome_assembly,_chromosome:_Y	AUGUSTUS	CDS	2302525	2302598	0.05	+	2	ID=g32255.t1.CDS2;Parent=g32255.t1;
OX637538.1_Linnaemya_tessellans_genome_assembly,_chromosome:_Y	AUGUSTUS	exon	2302525	2302598	.	+	.	ID=g32255.t1.exon2;Parent=g32255.t1;
OX637538.1_Linnaemya_tessellans_genome_assembly,_chromosome:_Y	AUGUSTUS	stop_codon	2302596	2302598	.	+	0	ID=g32255.t1.stop1;Parent=g32255.t1;
OX637538.1_Linnaemya_tessellans_genome_assembly,_chromosome:_Y	AUGUSTUS	gene	2303424	2306080	.	-	.	ID=g32256;
OX637538.1_Linnaemya_tessellans_genome_assembly,_chromosome:_Y	AUGUSTUS	mRNA	2303424	2306080	0.15	-	.	ID=g32256.t1;Parent=g32256;
OX637538.1_Linnaemya_tessellans_genome_assembly,_chromosome:_Y	AUGUSTUS	stop_codon	2303424	2303426	.	-	0	ID=g32256.t1.stop1;Parent=g32256.t1;
OX637538.1_Linnaemya_tessellans_genome_assembly,_chromosome:_Y	AUGUSTUS	CDS	2303424	2303447	0.37	-	0	ID=g32256.t1.CDS1;Parent=g32256.t1;
OX637538.1_Linnaemya_tessellans_genome_assembly,_chromosome:_Y	AUGUSTUS	exon	2303424	2303447	.	-	.	ID=g32256.t1.exon1;Parent=g32256.t1;
OX637538.1_Linnaemya_tessellans_genome_assembly,_chromosome:_Y	AUGUSTUS	intron	2303448	2303792	0.37	-	.	ID=g32256.t1.intron1;Parent=g32256.t1;
OX637538.1_Linnaemya_tessellans_genome_assembly,_chromosome:_Y	AUGUSTUS	CDS	2303793	2303870	0.95	-	0	ID=g32256.t1.CDS2;Parent=g32256.t1;
OX637538.1_Linnaemya_tessellans_genome_assembly,_chromosome:_Y	AUGUSTUS	exon	2303793	2303870	.	-	.	ID=g32256.t1.exon2;Parent=g32256.t1;
OX637538.1_Linnaemya_tessellans_genome_assembly,_chromosome:_Y	AUGUSTUS	intron	2303871	2303926	1	-	.	ID=g32256.t1.intron2;Parent=g32256.t1;
OX637538.1_Linnaemya_tessellans_genome_assembly,_chromosome:_Y	AUGUSTUS	CDS	2303927	2304086	1	-	1	ID=g32256.t1.CDS3;Parent=g32256.t1;
OX637538.1_Linnaemya_tessellans_genome_assembly,_chromosome:_Y	AUGUSTUS	exon	2303927	2304086	.	-	.	ID=g32256.t1.exon3;Parent=g32256.t1;
OX637538.1_Linnaemya_tessellans_genome_assembly,_chromosome:_Y	AUGUSTUS	intron	2304087	2304164	1	-	.	ID=g32256.t1.intron3;Parent=g32256.t1;
OX637538.1_Linnaemya_tessellans_genome_assembly,_chromosome:_Y	AUGUSTUS	CDS	2304165	2304253	0.92	-	0	ID=g32256.t1.CDS4;Parent=g32256.t1;
OX637538.1_Linnaemya_tessellans_genome_assembly,_chromosome:_Y	AUGUSTUS	exon	2304165	2304253	.	-	.	ID=g32256.t1.exon4;Parent=g32256.t1;
OX637538.1_Linnaemya_tessellans_genome_assembly,_chromosome:_Y	AUGUSTUS	intron	2304254	2305519	0.4	-	.	ID=g32256.t1.intron4;Parent=g32256.t1;
OX637538.1_Linnaemya_tessellans_genome_assembly,_chromosome:_Y	AUGUSTUS	CDS	2305520	2305749	0.4	-	2	ID=g32256.t1.CDS5;Parent=g32256.t1;
OX637538.1_Linnaemya_tessellans_genome_assembly,_chromosome:_Y	AUGUSTUS	exon	2305520	2305749	.	-	.	ID=g32256.t1.exon5;Parent=g32256.t1;
OX637538.1_Linnaemya_tessellans_genome_assembly,_chromosome:_Y	AUGUSTUS	intron	2305750	2306061	1	-	.	ID=g32256.t1.intron5;Parent=g32256.t1;
OX637538.1_Linnaemya_tessellans_genome_assembly,_chromosome:_Y	AUGUSTUS	CDS	2306062	2306080	1	-	0	ID=g32256.t1.CDS6;Parent=g32256.t1;
OX637538.1_Linnaemya_tessellans_genome_assembly,_chromosome:_Y	AUGUSTUS	exon	2306062	2306080	.	-	.	ID=g32256.t1.exon6;Parent=g32256.t1;
OX637538.1_Linnaemya_tessellans_genome_assembly,_chromosome:_Y	AUGUSTUS	start_codon	2306078	2306080	.	-	0	ID=g32256.t1.start1;Parent=g32256.t1;
OX637538.1_Linnaemya_tessellans_genome_assembly,_chromosome:_Y	AUGUSTUS	gene	2307559	2308372	.	+	.	ID=g32257;
OX637538.1_Linnaemya_tessellans_genome_assembly,_chromosome:_Y	AUGUSTUS	mRNA	2307559	2308372	0.36	+	.	ID=g32257.t1;Parent=g32257;
OX637538.1_Linnaemya_tessellans_genome_assembly,_chromosome:_Y	AUGUSTUS	start_codon	2307559	2307561	.	+	0	ID=g32257.t1.start1;Parent=g32257.t1;
OX637538.1_Linnaemya_tessellans_genome_assembly,_chromosome:_Y	AUGUSTUS	CDS	2307559	2307864	0.38	+	0	ID=g32257.t1.CDS1;Parent=g32257.t1;
OX637538.1_Linnaemya_tessellans_genome_assembly,_chromosome:_Y	AUGUSTUS	exon	2307559	2307864	.	+	.	ID=g32257.t1.exon1;Parent=g32257.t1;
OX637538.1_Linnaemya_tessellans_genome_assembly,_chromosome:_Y	AUGUSTUS	intron	2307865	2307915	0.96	+	.	ID=g32257.t1.intron1;Parent=g32257.t1;
OX637538.1_Linnaemya_tessellans_genome_assembly,_chromosome:_Y	AUGUSTUS	CDS	2307916	2307990	0.96	+	0	ID=g32257.t1.CDS2;Parent=g32257.t1;
OX637538.1_Linnaemya_tessellans_genome_assembly,_chromosome:_Y	AUGUSTUS	exon	2307916	2307990	.	+	.	ID=g32257.t1.exon2;Parent=g32257.t1;
OX637538.1_Linnaemya_tessellans_genome_assembly,_chromosome:_Y	AUGUSTUS	intron	2307991	2308052	1	+	.	ID=g32257.t1.intron2;Parent=g32257.t1;
OX637538.1_Linnaemya_tessellans_genome_assembly,_chromosome:_Y	AUGUSTUS	CDS	2308053	2308253	1	+	0	ID=g32257.t1.CDS3;Parent=g32257.t1;
OX637538.1_Linnaemya_tessellans_genome_assembly,_chromosome:_Y	AUGUSTUS	exon	2308053	2308253	.	+	.	ID=g32257.t1.exon3;Parent=g32257.t1;
OX637538.1_Linnaemya_tessellans_genome_assembly,_chromosome:_Y	AUGUSTUS	intron	2308254	2308318	1	+	.	ID=g32257.t1.intron3;Parent=g32257.t1;
OX637538.1_Linnaemya_tessellans_genome_assembly,_chromosome:_Y	AUGUSTUS	CDS	2308319	2308372	1	+	0	ID=g32257.t1.CDS4;Parent=g32257.t1;
OX637538.1_Linnaemya_tessellans_genome_assembly,_chromosome:_Y	AUGUSTUS	exon	2308319	2308372	.	+	.	ID=g32257.t1.exon4;Parent=g32257.t1;
OX637538.1_Linnaemya_tessellans_genome_assembly,_chromosome:_Y	AUGUSTUS	stop_codon	2308370	2308372	.	+	0	ID=g32257.t1.stop1;Parent=g32257.t1;
OX637538.1_Linnaemya_tessellans_genome_assembly,_chromosome:_Y	AUGUSTUS	gene	2311211	2312702	.	+	.	ID=g32258;
OX637538.1_Linnaemya_tessellans_genome_assembly,_chromosome:_Y	AUGUSTUS	mRNA	2311211	2312702	0.92	+	.	ID=g32258.t1;Parent=g32258;
OX637538.1_Linnaemya_tessellans_genome_assembly,_chromosome:_Y	AUGUSTUS	start_codon	2311211	2311213	.	+	0	ID=g32258.t1.start1;Parent=g32258.t1;
OX637538.1_Linnaemya_tessellans_genome_assembly,_chromosome:_Y	AUGUSTUS	CDS	2311211	2311606	1	+	0	ID=g32258.t1.CDS1;Parent=g32258.t1;
OX637538.1_Linnaemya_tessellans_genome_assembly,_chromosome:_Y	AUGUSTUS	exon	2311211	2311606	.	+	.	ID=g32258.t1.exon1;Parent=g32258.t1;
OX637538.1_Linnaemya_tessellans_genome_assembly,_chromosome:_Y	AUGUSTUS	intron	2311607	2311668	1	+	.	ID=g32258.t1.intron1;Parent=g32258.t1;
OX637538.1_Linnaemya_tessellans_genome_assembly,_chromosome:_Y	AUGUSTUS	CDS	2311669	2311690	0.92	+	0	ID=g32258.t1.CDS2;Parent=g32258.t1;
OX637538.1_Linnaemya_tessellans_genome_assembly,_chromosome:_Y	AUGUSTUS	exon	2311669	2311690	.	+	.	ID=g32258.t1.exon2;Parent=g32258.t1;
OX637538.1_Linnaemya_tessellans_genome_assembly,_chromosome:_Y	AUGUSTUS	intron	2311691	2311848	0.92	+	.	ID=g32258.t1.intron2;Parent=g32258.t1;
OX637538.1_Linnaemya_tessellans_genome_assembly,_chromosome:_Y	AUGUSTUS	CDS	2311849	2311865	1	+	2	ID=g32258.t1.CDS3;Parent=g32258.t1;
OX637538.1_Linnaemya_tessellans_genome_assembly,_chromosome:_Y	AUGUSTUS	exon	2311849	2311865	.	+	.	ID=g32258.t1.exon3;Parent=g32258.t1;
OX637538.1_Linnaemya_tessellans_genome_assembly,_chromosome:_Y	AUGUSTUS	intron	2311866	2312358	1	+	.	ID=g32258.t1.intron3;Parent=g32258.t1;
OX637538.1_Linnaemya_tessellans_genome_assembly,_chromosome:_Y	AUGUSTUS	CDS	2312359	2312513	1	+	0	ID=g32258.t1.CDS4;Parent=g32258.t1;
OX637538.1_Linnaemya_tessellans_genome_assembly,_chromosome:_Y	AUGUSTUS	exon	2312359	2312513	.	+	.	ID=g32258.t1.exon4;Parent=g32258.t1;
OX637538.1_Linnaemya_tessellans_genome_assembly,_chromosome:_Y	AUGUSTUS	intron	2312514	2312593	1	+	.	ID=g32258.t1.intron4;Parent=g32258.t1;
OX637538.1_Linnaemya_tessellans_genome_assembly,_chromosome:_Y	AUGUSTUS	CDS	2312594	2312702	1	+	1	ID=g32258.t1.CDS5;Parent=g32258.t1;
OX637538.1_Linnaemya_tessellans_genome_assembly,_chromosome:_Y	AUGUSTUS	exon	2312594	2312702	.	+	.	ID=g32258.t1.exon5;Parent=g32258.t1;
OX637538.1_Linnaemya_tessellans_genome_assembly,_chromosome:_Y	AUGUSTUS	stop_codon	2312700	2312702	.	+	0	ID=g32258.t1.stop1;Parent=g32258.t1;
OX637538.1_Linnaemya_tessellans_genome_assembly,_chromosome:_Y	AUGUSTUS	gene	2315168	2319344	.	+	.	ID=g32259;
OX637538.1_Linnaemya_tessellans_genome_assembly,_chromosome:_Y	AUGUSTUS	mRNA	2315168	2319344	0.74	+	.	ID=g32259.t1;Parent=g32259;
OX637538.1_Linnaemya_tessellans_genome_assembly,_chromosome:_Y	AUGUSTUS	start_codon	2315168	2315170	.	+	0	ID=g32259.t1.start1;Parent=g32259.t1;
OX637538.1_Linnaemya_tessellans_genome_assembly,_chromosome:_Y	AUGUSTUS	CDS	2315168	2315578	0.98	+	0	ID=g32259.t1.CDS1;Parent=g32259.t1;
OX637538.1_Linnaemya_tessellans_genome_assembly,_chromosome:_Y	AUGUSTUS	exon	2315168	2315578	.	+	.	ID=g32259.t1.exon1;Parent=g32259.t1;
OX637538.1_Linnaemya_tessellans_genome_assembly,_chromosome:_Y	AUGUSTUS	intron	2315579	2318388	0.99	+	.	ID=g32259.t1.intron1;Parent=g32259.t1;
OX637538.1_Linnaemya_tessellans_genome_assembly,_chromosome:_Y	AUGUSTUS	CDS	2318389	2318611	0.98	+	0	ID=g32259.t1.CDS2;Parent=g32259.t1;
OX637538.1_Linnaemya_tessellans_genome_assembly,_chromosome:_Y	AUGUSTUS	exon	2318389	2318611	.	+	.	ID=g32259.t1.exon2;Parent=g32259.t1;
OX637538.1_Linnaemya_tessellans_genome_assembly,_chromosome:_Y	AUGUSTUS	intron	2318612	2318741	0.76	+	.	ID=g32259.t1.intron2;Parent=g32259.t1;
OX637538.1_Linnaemya_tessellans_genome_assembly,_chromosome:_Y	AUGUSTUS	CDS	2318742	2318962	0.76	+	2	ID=g32259.t1.CDS3;Parent=g32259.t1;
OX637538.1_Linnaemya_tessellans_genome_assembly,_chromosome:_Y	AUGUSTUS	exon	2318742	2318962	.	+	.	ID=g32259.t1.exon3;Parent=g32259.t1;
OX637538.1_Linnaemya_tessellans_genome_assembly,_chromosome:_Y	AUGUSTUS	intron	2318963	2319024	1	+	.	ID=g32259.t1.intron3;Parent=g32259.t1;
OX637538.1_Linnaemya_tessellans_genome_assembly,_chromosome:_Y	AUGUSTUS	CDS	2319025	2319225	1	+	0	ID=g32259.t1.CDS4;Parent=g32259.t1;
OX637538.1_Linnaemya_tessellans_genome_assembly,_chromosome:_Y	AUGUSTUS	exon	2319025	2319225	.	+	.	ID=g32259.t1.exon4;Parent=g32259.t1;
OX637538.1_Linnaemya_tessellans_genome_assembly,_chromosome:_Y	AUGUSTUS	intron	2319226	2319290	1	+	.	ID=g32259.t1.intron4;Parent=g32259.t1;
OX637538.1_Linnaemya_tessellans_genome_assembly,_chromosome:_Y	AUGUSTUS	CDS	2319291	2319344	1	+	0	ID=g32259.t1.CDS5;Parent=g32259.t1;
OX637538.1_Linnaemya_tessellans_genome_assembly,_chromosome:_Y	AUGUSTUS	exon	2319291	2319344	.	+	.	ID=g32259.t1.exon5;Parent=g32259.t1;
OX637538.1_Linnaemya_tessellans_genome_assembly,_chromosome:_Y	AUGUSTUS	stop_codon	2319342	2319344	.	+	0	ID=g32259.t1.stop1;Parent=g32259.t1;
OX637538.1_Linnaemya_tessellans_genome_assembly,_chromosome:_Y	AUGUSTUS	gene	2316397	2316762	.	-	.	ID=g32260;
OX637538.1_Linnaemya_tessellans_genome_assembly,_chromosome:_Y	AUGUSTUS	mRNA	2316397	2316762	0.89	-	.	ID=g32260.t1;Parent=g32260;
OX637538.1_Linnaemya_tessellans_genome_assembly,_chromosome:_Y	AUGUSTUS	stop_codon	2316397	2316399	.	-	0	ID=g32260.t1.stop1;Parent=g32260.t1;
OX637538.1_Linnaemya_tessellans_genome_assembly,_chromosome:_Y	AUGUSTUS	CDS	2316397	2316762	0.89	-	0	ID=g32260.t1.CDS1;Parent=g32260.t1;
OX637538.1_Linnaemya_tessellans_genome_assembly,_chromosome:_Y	AUGUSTUS	exon	2316397	2316762	.	-	.	ID=g32260.t1.exon1;Parent=g32260.t1;
OX637538.1_Linnaemya_tessellans_genome_assembly,_chromosome:_Y	AUGUSTUS	start_codon	2316760	2316762	.	-	0	ID=g32260.t1.start1;Parent=g32260.t1;
OX637538.1_Linnaemya_tessellans_genome_assembly,_chromosome:_Y	AUGUSTUS	gene	2319383	2334785	.	+	.	ID=g32261;
OX637538.1_Linnaemya_tessellans_genome_assembly,_chromosome:_Y	AUGUSTUS	mRNA	2319383	2334785	0.5	+	.	ID=g32261.t1;Parent=g32261;
OX637538.1_Linnaemya_tessellans_genome_assembly,_chromosome:_Y	AUGUSTUS	start_codon	2319383	2319385	.	+	0	ID=g32261.t1.start1;Parent=g32261.t1;
OX637538.1_Linnaemya_tessellans_genome_assembly,_chromosome:_Y	AUGUSTUS	CDS	2319383	2319444	1	+	0	ID=g32261.t1.CDS1;Parent=g32261.t1;
OX637538.1_Linnaemya_tessellans_genome_assembly,_chromosome:_Y	AUGUSTUS	exon	2319383	2319444	.	+	.	ID=g32261.t1.exon1;Parent=g32261.t1;
OX637538.1_Linnaemya_tessellans_genome_assembly,_chromosome:_Y	AUGUSTUS	intron	2319445	2319531	1	+	.	ID=g32261.t1.intron1;Parent=g32261.t1;
OX637538.1_Linnaemya_tessellans_genome_assembly,_chromosome:_Y	AUGUSTUS	CDS	2319532	2319584	0.98	+	1	ID=g32261.t1.CDS2;Parent=g32261.t1;
OX637538.1_Linnaemya_tessellans_genome_assembly,_chromosome:_Y	AUGUSTUS	exon	2319532	2319584	.	+	.	ID=g32261.t1.exon2;Parent=g32261.t1;
OX637538.1_Linnaemya_tessellans_genome_assembly,_chromosome:_Y	AUGUSTUS	intron	2319585	2333831	0.98	+	.	ID=g32261.t1.intron2;Parent=g32261.t1;
OX637538.1_Linnaemya_tessellans_genome_assembly,_chromosome:_Y	AUGUSTUS	CDS	2333832	2334154	0.52	+	2	ID=g32261.t1.CDS3;Parent=g32261.t1;
OX637538.1_Linnaemya_tessellans_genome_assembly,_chromosome:_Y	AUGUSTUS	exon	2333832	2334154	.	+	.	ID=g32261.t1.exon3;Parent=g32261.t1;
OX637538.1_Linnaemya_tessellans_genome_assembly,_chromosome:_Y	AUGUSTUS	intron	2334155	2334213	0.5	+	.	ID=g32261.t1.intron3;Parent=g32261.t1;
OX637538.1_Linnaemya_tessellans_genome_assembly,_chromosome:_Y	AUGUSTUS	CDS	2334214	2334402	0.5	+	0	ID=g32261.t1.CDS4;Parent=g32261.t1;
OX637538.1_Linnaemya_tessellans_genome_assembly,_chromosome:_Y	AUGUSTUS	exon	2334214	2334402	.	+	.	ID=g32261.t1.exon4;Parent=g32261.t1;
OX637538.1_Linnaemya_tessellans_genome_assembly,_chromosome:_Y	AUGUSTUS	intron	2334403	2334464	1	+	.	ID=g32261.t1.intron4;Parent=g32261.t1;
OX637538.1_Linnaemya_tessellans_genome_assembly,_chromosome:_Y	AUGUSTUS	CDS	2334465	2334664	1	+	0	ID=g32261.t1.CDS5;Parent=g32261.t1;
OX637538.1_Linnaemya_tessellans_genome_assembly,_chromosome:_Y	AUGUSTUS	exon	2334465	2334664	.	+	.	ID=g32261.t1.exon5;Parent=g32261.t1;
OX637538.1_Linnaemya_tessellans_genome_assembly,_chromosome:_Y	AUGUSTUS	intron	2334665	2334730	1	+	.	ID=g32261.t1.intron5;Parent=g32261.t1;
OX637538.1_Linnaemya_tessellans_genome_assembly,_chromosome:_Y	AUGUSTUS	CDS	2334731	2334785	1	+	1	ID=g32261.t1.CDS6;Parent=g32261.t1;
OX637538.1_Linnaemya_tessellans_genome_assembly,_chromosome:_Y	AUGUSTUS	exon	2334731	2334785	.	+	.	ID=g32261.t1.exon6;Parent=g32261.t1;
OX637538.1_Linnaemya_tessellans_genome_assembly,_chromosome:_Y	AUGUSTUS	stop_codon	2334783	2334785	.	+	0	ID=g32261.t1.stop1;Parent=g32261.t1;
OX637538.1_Linnaemya_tessellans_genome_assembly,_chromosome:_Y	AUGUSTUS	gene	2410234	2410971	.	+	.	ID=g32262;
OX637538.1_Linnaemya_tessellans_genome_assembly,_chromosome:_Y	AUGUSTUS	mRNA	2410234	2410971	0.3	+	.	ID=g32262.t1;Parent=g32262;
OX637538.1_Linnaemya_tessellans_genome_assembly,_chromosome:_Y	AUGUSTUS	start_codon	2410234	2410236	.	+	0	ID=g32262.t1.start1;Parent=g32262.t1;
OX637538.1_Linnaemya_tessellans_genome_assembly,_chromosome:_Y	AUGUSTUS	CDS	2410234	2410339	0.34	+	0	ID=g32262.t1.CDS1;Parent=g32262.t1;
OX637538.1_Linnaemya_tessellans_genome_assembly,_chromosome:_Y	AUGUSTUS	exon	2410234	2410339	.	+	.	ID=g32262.t1.exon1;Parent=g32262.t1;
OX637538.1_Linnaemya_tessellans_genome_assembly,_chromosome:_Y	AUGUSTUS	intron	2410340	2410397	1	+	.	ID=g32262.t1.intron1;Parent=g32262.t1;
OX637538.1_Linnaemya_tessellans_genome_assembly,_chromosome:_Y	AUGUSTUS	CDS	2410398	2410524	1	+	2	ID=g32262.t1.CDS2;Parent=g32262.t1;
OX637538.1_Linnaemya_tessellans_genome_assembly,_chromosome:_Y	AUGUSTUS	exon	2410398	2410524	.	+	.	ID=g32262.t1.exon2;Parent=g32262.t1;
OX637538.1_Linnaemya_tessellans_genome_assembly,_chromosome:_Y	AUGUSTUS	intron	2410525	2410595	1	+	.	ID=g32262.t1.intron2;Parent=g32262.t1;
OX637538.1_Linnaemya_tessellans_genome_assembly,_chromosome:_Y	AUGUSTUS	CDS	2410596	2410890	0.8	+	1	ID=g32262.t1.CDS3;Parent=g32262.t1;
OX637538.1_Linnaemya_tessellans_genome_assembly,_chromosome:_Y	AUGUSTUS	exon	2410596	2410890	.	+	.	ID=g32262.t1.exon3;Parent=g32262.t1;
OX637538.1_Linnaemya_tessellans_genome_assembly,_chromosome:_Y	AUGUSTUS	intron	2410891	2410953	0.78	+	.	ID=g32262.t1.intron3;Parent=g32262.t1;
OX637538.1_Linnaemya_tessellans_genome_assembly,_chromosome:_Y	AUGUSTUS	CDS	2410954	2410971	0.78	+	0	ID=g32262.t1.CDS4;Parent=g32262.t1;
OX637538.1_Linnaemya_tessellans_genome_assembly,_chromosome:_Y	AUGUSTUS	exon	2410954	2410971	.	+	.	ID=g32262.t1.exon4;Parent=g32262.t1;
OX637538.1_Linnaemya_tessellans_genome_assembly,_chromosome:_Y	AUGUSTUS	stop_codon	2410969	2410971	.	+	0	ID=g32262.t1.stop1;Parent=g32262.t1;
OX637538.1_Linnaemya_tessellans_genome_assembly,_chromosome:_Y	AUGUSTUS	gene	2411816	2412311	.	-	.	ID=g32263;
OX637538.1_Linnaemya_tessellans_genome_assembly,_chromosome:_Y	AUGUSTUS	mRNA	2411816	2412311	1	-	.	ID=g32263.t1;Parent=g32263;
OX637538.1_Linnaemya_tessellans_genome_assembly,_chromosome:_Y	AUGUSTUS	stop_codon	2411816	2411818	.	-	0	ID=g32263.t1.stop1;Parent=g32263.t1;
OX637538.1_Linnaemya_tessellans_genome_assembly,_chromosome:_Y	AUGUSTUS	CDS	2411816	2412195	1	-	2	ID=g32263.t1.CDS1;Parent=g32263.t1;
OX637538.1_Linnaemya_tessellans_genome_assembly,_chromosome:_Y	AUGUSTUS	exon	2411816	2412195	.	-	.	ID=g32263.t1.exon1;Parent=g32263.t1;
OX637538.1_Linnaemya_tessellans_genome_assembly,_chromosome:_Y	AUGUSTUS	intron	2412196	2412256	1	-	.	ID=g32263.t1.intron1;Parent=g32263.t1;
OX637538.1_Linnaemya_tessellans_genome_assembly,_chromosome:_Y	AUGUSTUS	CDS	2412257	2412311	1	-	0	ID=g32263.t1.CDS2;Parent=g32263.t1;
OX637538.1_Linnaemya_tessellans_genome_assembly,_chromosome:_Y	AUGUSTUS	exon	2412257	2412311	.	-	.	ID=g32263.t1.exon2;Parent=g32263.t1;
OX637538.1_Linnaemya_tessellans_genome_assembly,_chromosome:_Y	AUGUSTUS	start_codon	2412309	2412311	.	-	0	ID=g32263.t1.start1;Parent=g32263.t1;
OX637538.1_Linnaemya_tessellans_genome_assembly,_chromosome:_Y	AUGUSTUS	gene	2412715	2413146	.	-	.	ID=g32264;
OX637538.1_Linnaemya_tessellans_genome_assembly,_chromosome:_Y	AUGUSTUS	mRNA	2412715	2413146	1	-	.	ID=g32264.t1;Parent=g32264;
OX637538.1_Linnaemya_tessellans_genome_assembly,_chromosome:_Y	AUGUSTUS	stop_codon	2412715	2412717	.	-	0	ID=g32264.t1.stop1;Parent=g32264.t1;
OX637538.1_Linnaemya_tessellans_genome_assembly,_chromosome:_Y	AUGUSTUS	CDS	2412715	2412781	1	-	1	ID=g32264.t1.CDS1;Parent=g32264.t1;
OX637538.1_Linnaemya_tessellans_genome_assembly,_chromosome:_Y	AUGUSTUS	exon	2412715	2412781	.	-	.	ID=g32264.t1.exon1;Parent=g32264.t1;
OX637538.1_Linnaemya_tessellans_genome_assembly,_chromosome:_Y	AUGUSTUS	intron	2412782	2412853	1	-	.	ID=g32264.t1.intron1;Parent=g32264.t1;
OX637538.1_Linnaemya_tessellans_genome_assembly,_chromosome:_Y	AUGUSTUS	CDS	2412854	2413146	1	-	0	ID=g32264.t1.CDS2;Parent=g32264.t1;
OX637538.1_Linnaemya_tessellans_genome_assembly,_chromosome:_Y	AUGUSTUS	exon	2412854	2413146	.	-	.	ID=g32264.t1.exon2;Parent=g32264.t1;
OX637538.1_Linnaemya_tessellans_genome_assembly,_chromosome:_Y	AUGUSTUS	start_codon	2413144	2413146	.	-	0	ID=g32264.t1.start1;Parent=g32264.t1;
OX637538.1_Linnaemya_tessellans_genome_assembly,_chromosome:_Y	AUGUSTUS	gene	2413403	2424783	.	-	.	ID=g32265;
OX637538.1_Linnaemya_tessellans_genome_assembly,_chromosome:_Y	AUGUSTUS	mRNA	2413403	2424783	0.11	-	.	ID=g32265.t1;Parent=g32265;
OX637538.1_Linnaemya_tessellans_genome_assembly,_chromosome:_Y	AUGUSTUS	stop_codon	2413403	2413405	.	-	0	ID=g32265.t1.stop1;Parent=g32265.t1;
OX637538.1_Linnaemya_tessellans_genome_assembly,_chromosome:_Y	AUGUSTUS	CDS	2413403	2413409	0.3	-	1	ID=g32265.t1.CDS1;Parent=g32265.t1;
OX637538.1_Linnaemya_tessellans_genome_assembly,_chromosome:_Y	AUGUSTUS	exon	2413403	2413409	.	-	.	ID=g32265.t1.exon1;Parent=g32265.t1;
OX637538.1_Linnaemya_tessellans_genome_assembly,_chromosome:_Y	AUGUSTUS	intron	2413410	2414910	0.3	-	.	ID=g32265.t1.intron1;Parent=g32265.t1;
OX637538.1_Linnaemya_tessellans_genome_assembly,_chromosome:_Y	AUGUSTUS	CDS	2414911	2415047	0.8	-	0	ID=g32265.t1.CDS2;Parent=g32265.t1;
OX637538.1_Linnaemya_tessellans_genome_assembly,_chromosome:_Y	AUGUSTUS	exon	2414911	2415047	.	-	.	ID=g32265.t1.exon2;Parent=g32265.t1;
OX637538.1_Linnaemya_tessellans_genome_assembly,_chromosome:_Y	AUGUSTUS	intron	2415048	2424104	0.81	-	.	ID=g32265.t1.intron2;Parent=g32265.t1;
OX637538.1_Linnaemya_tessellans_genome_assembly,_chromosome:_Y	AUGUSTUS	CDS	2424105	2424305	1	-	0	ID=g32265.t1.CDS3;Parent=g32265.t1;
OX637538.1_Linnaemya_tessellans_genome_assembly,_chromosome:_Y	AUGUSTUS	exon	2424105	2424305	.	-	.	ID=g32265.t1.exon3;Parent=g32265.t1;
OX637538.1_Linnaemya_tessellans_genome_assembly,_chromosome:_Y	AUGUSTUS	intron	2424306	2424367	1	-	.	ID=g32265.t1.intron3;Parent=g32265.t1;
OX637538.1_Linnaemya_tessellans_genome_assembly,_chromosome:_Y	AUGUSTUS	CDS	2424368	2424624	0.95	-	2	ID=g32265.t1.CDS4;Parent=g32265.t1;
OX637538.1_Linnaemya_tessellans_genome_assembly,_chromosome:_Y	AUGUSTUS	exon	2424368	2424624	.	-	.	ID=g32265.t1.exon4;Parent=g32265.t1;
OX637538.1_Linnaemya_tessellans_genome_assembly,_chromosome:_Y	AUGUSTUS	intron	2424625	2424689	0.91	-	.	ID=g32265.t1.intron4;Parent=g32265.t1;
OX637538.1_Linnaemya_tessellans_genome_assembly,_chromosome:_Y	AUGUSTUS	CDS	2424690	2424783	0.48	-	0	ID=g32265.t1.CDS5;Parent=g32265.t1;
OX637538.1_Linnaemya_tessellans_genome_assembly,_chromosome:_Y	AUGUSTUS	exon	2424690	2424783	.	-	.	ID=g32265.t1.exon5;Parent=g32265.t1;
OX637538.1_Linnaemya_tessellans_genome_assembly,_chromosome:_Y	AUGUSTUS	start_codon	2424781	2424783	.	-	0	ID=g32265.t1.start1;Parent=g32265.t1;
OX637538.1_Linnaemya_tessellans_genome_assembly,_chromosome:_Y	AUGUSTUS	gene	2429955	2431232	.	-	.	ID=g32266;
OX637538.1_Linnaemya_tessellans_genome_assembly,_chromosome:_Y	AUGUSTUS	mRNA	2429955	2431034	0.91	-	.	ID=g32266.t1;Parent=g32266;
OX637538.1_Linnaemya_tessellans_genome_assembly,_chromosome:_Y	AUGUSTUS	stop_codon	2429955	2429957	.	-	0	ID=g32266.t1.stop1;Parent=g32266.t1;
OX637538.1_Linnaemya_tessellans_genome_assembly,_chromosome:_Y	AUGUSTUS	CDS	2429955	2430036	1	-	1	ID=g32266.t1.CDS1;Parent=g32266.t1;
OX637538.1_Linnaemya_tessellans_genome_assembly,_chromosome:_Y	AUGUSTUS	exon	2429955	2430036	.	-	.	ID=g32266.t1.exon1;Parent=g32266.t1;
OX637538.1_Linnaemya_tessellans_genome_assembly,_chromosome:_Y	AUGUSTUS	intron	2430037	2430119	1	-	.	ID=g32266.t1.intron1;Parent=g32266.t1;
OX637538.1_Linnaemya_tessellans_genome_assembly,_chromosome:_Y	AUGUSTUS	CDS	2430120	2430274	1	-	0	ID=g32266.t1.CDS2;Parent=g32266.t1;
OX637538.1_Linnaemya_tessellans_genome_assembly,_chromosome:_Y	AUGUSTUS	exon	2430120	2430274	.	-	.	ID=g32266.t1.exon2;Parent=g32266.t1;
OX637538.1_Linnaemya_tessellans_genome_assembly,_chromosome:_Y	AUGUSTUS	intron	2430275	2430339	1	-	.	ID=g32266.t1.intron2;Parent=g32266.t1;
OX637538.1_Linnaemya_tessellans_genome_assembly,_chromosome:_Y	AUGUSTUS	CDS	2430340	2430540	1	-	0	ID=g32266.t1.CDS3;Parent=g32266.t1;
OX637538.1_Linnaemya_tessellans_genome_assembly,_chromosome:_Y	AUGUSTUS	exon	2430340	2430540	.	-	.	ID=g32266.t1.exon3;Parent=g32266.t1;
OX637538.1_Linnaemya_tessellans_genome_assembly,_chromosome:_Y	AUGUSTUS	intron	2430541	2430602	1	-	.	ID=g32266.t1.intron3;Parent=g32266.t1;
OX637538.1_Linnaemya_tessellans_genome_assembly,_chromosome:_Y	AUGUSTUS	CDS	2430603	2431034	0.91	-	0	ID=g32266.t1.CDS4;Parent=g32266.t1;
OX637538.1_Linnaemya_tessellans_genome_assembly,_chromosome:_Y	AUGUSTUS	exon	2430603	2431034	.	-	.	ID=g32266.t1.exon4;Parent=g32266.t1;
OX637538.1_Linnaemya_tessellans_genome_assembly,_chromosome:_Y	AUGUSTUS	start_codon	2431032	2431034	.	-	0	ID=g32266.t1.start1;Parent=g32266.t1;
OX637538.1_Linnaemya_tessellans_genome_assembly,_chromosome:_Y	AUGUSTUS	mRNA	2429955	2431232	0.43	-	.	ID=g32266.t2;Parent=g32266;
OX637538.1_Linnaemya_tessellans_genome_assembly,_chromosome:_Y	AUGUSTUS	stop_codon	2429955	2429957	.	-	0	ID=g32266.t2.stop1;Parent=g32266.t2;
OX637538.1_Linnaemya_tessellans_genome_assembly,_chromosome:_Y	AUGUSTUS	CDS	2429955	2430036	1	-	1	ID=g32266.t2.CDS1;Parent=g32266.t2;
OX637538.1_Linnaemya_tessellans_genome_assembly,_chromosome:_Y	AUGUSTUS	exon	2429955	2430036	.	-	.	ID=g32266.t2.exon1;Parent=g32266.t2;
OX637538.1_Linnaemya_tessellans_genome_assembly,_chromosome:_Y	AUGUSTUS	intron	2430037	2430119	1	-	.	ID=g32266.t2.intron1;Parent=g32266.t2;
OX637538.1_Linnaemya_tessellans_genome_assembly,_chromosome:_Y	AUGUSTUS	CDS	2430120	2430274	1	-	0	ID=g32266.t2.CDS2;Parent=g32266.t2;
OX637538.1_Linnaemya_tessellans_genome_assembly,_chromosome:_Y	AUGUSTUS	exon	2430120	2430274	.	-	.	ID=g32266.t2.exon2;Parent=g32266.t2;
OX637538.1_Linnaemya_tessellans_genome_assembly,_chromosome:_Y	AUGUSTUS	intron	2430275	2430339	1	-	.	ID=g32266.t2.intron2;Parent=g32266.t2;
OX637538.1_Linnaemya_tessellans_genome_assembly,_chromosome:_Y	AUGUSTUS	CDS	2430340	2430540	1	-	0	ID=g32266.t2.CDS3;Parent=g32266.t2;
OX637538.1_Linnaemya_tessellans_genome_assembly,_chromosome:_Y	AUGUSTUS	exon	2430340	2430540	.	-	.	ID=g32266.t2.exon3;Parent=g32266.t2;
OX637538.1_Linnaemya_tessellans_genome_assembly,_chromosome:_Y	AUGUSTUS	intron	2430541	2430602	1	-	.	ID=g32266.t2.intron3;Parent=g32266.t2;
OX637538.1_Linnaemya_tessellans_genome_assembly,_chromosome:_Y	AUGUSTUS	CDS	2430603	2431148	0.74	-	0	ID=g32266.t2.CDS4;Parent=g32266.t2;
OX637538.1_Linnaemya_tessellans_genome_assembly,_chromosome:_Y	AUGUSTUS	exon	2430603	2431148	.	-	.	ID=g32266.t2.exon4;Parent=g32266.t2;
OX637538.1_Linnaemya_tessellans_genome_assembly,_chromosome:_Y	AUGUSTUS	intron	2431149	2431229	0.43	-	.	ID=g32266.t2.intron4;Parent=g32266.t2;
OX637538.1_Linnaemya_tessellans_genome_assembly,_chromosome:_Y	AUGUSTUS	CDS	2431230	2431232	0.43	-	0	ID=g32266.t2.CDS5;Parent=g32266.t2;
OX637538.1_Linnaemya_tessellans_genome_assembly,_chromosome:_Y	AUGUSTUS	exon	2431230	2431232	.	-	.	ID=g32266.t2.exon5;Parent=g32266.t2;
OX637538.1_Linnaemya_tessellans_genome_assembly,_chromosome:_Y	AUGUSTUS	start_codon	2431230	2431232	.	-	0	ID=g32266.t2.start1;Parent=g32266.t2;
OX637538.1_Linnaemya_tessellans_genome_assembly,_chromosome:_Y	AUGUSTUS	gene	2439598	2441549	.	+	.	ID=g32267;
OX637538.1_Linnaemya_tessellans_genome_assembly,_chromosome:_Y	AUGUSTUS	mRNA	2439598	2441549	0.9	+	.	ID=g32267.t1;Parent=g32267;
OX637538.1_Linnaemya_tessellans_genome_assembly,_chromosome:_Y	AUGUSTUS	start_codon	2439598	2439600	.	+	0	ID=g32267.t1.start1;Parent=g32267.t1;
OX637538.1_Linnaemya_tessellans_genome_assembly,_chromosome:_Y	AUGUSTUS	CDS	2439598	2439661	1	+	0	ID=g32267.t1.CDS1;Parent=g32267.t1;
OX637538.1_Linnaemya_tessellans_genome_assembly,_chromosome:_Y	AUGUSTUS	exon	2439598	2439661	.	+	.	ID=g32267.t1.exon1;Parent=g32267.t1;
OX637538.1_Linnaemya_tessellans_genome_assembly,_chromosome:_Y	AUGUSTUS	intron	2439662	2439746	1	+	.	ID=g32267.t1.intron1;Parent=g32267.t1;
OX637538.1_Linnaemya_tessellans_genome_assembly,_chromosome:_Y	AUGUSTUS	CDS	2439747	2439813	1	+	2	ID=g32267.t1.CDS2;Parent=g32267.t1;
OX637538.1_Linnaemya_tessellans_genome_assembly,_chromosome:_Y	AUGUSTUS	exon	2439747	2439813	.	+	.	ID=g32267.t1.exon2;Parent=g32267.t1;
OX637538.1_Linnaemya_tessellans_genome_assembly,_chromosome:_Y	AUGUSTUS	intron	2439814	2439906	1	+	.	ID=g32267.t1.intron2;Parent=g32267.t1;
OX637538.1_Linnaemya_tessellans_genome_assembly,_chromosome:_Y	AUGUSTUS	CDS	2439907	2439949	1	+	1	ID=g32267.t1.CDS3;Parent=g32267.t1;
OX637538.1_Linnaemya_tessellans_genome_assembly,_chromosome:_Y	AUGUSTUS	exon	2439907	2439949	.	+	.	ID=g32267.t1.exon3;Parent=g32267.t1;
OX637538.1_Linnaemya_tessellans_genome_assembly,_chromosome:_Y	AUGUSTUS	intron	2439950	2440718	1	+	.	ID=g32267.t1.intron3;Parent=g32267.t1;
OX637538.1_Linnaemya_tessellans_genome_assembly,_chromosome:_Y	AUGUSTUS	CDS	2440719	2440922	1	+	0	ID=g32267.t1.CDS4;Parent=g32267.t1;
OX637538.1_Linnaemya_tessellans_genome_assembly,_chromosome:_Y	AUGUSTUS	exon	2440719	2440922	.	+	.	ID=g32267.t1.exon4;Parent=g32267.t1;
OX637538.1_Linnaemya_tessellans_genome_assembly,_chromosome:_Y	AUGUSTUS	intron	2440923	2441045	1	+	.	ID=g32267.t1.intron4;Parent=g32267.t1;
OX637538.1_Linnaemya_tessellans_genome_assembly,_chromosome:_Y	AUGUSTUS	CDS	2441046	2441159	1	+	0	ID=g32267.t1.CDS5;Parent=g32267.t1;
OX637538.1_Linnaemya_tessellans_genome_assembly,_chromosome:_Y	AUGUSTUS	exon	2441046	2441159	.	+	.	ID=g32267.t1.exon5;Parent=g32267.t1;
OX637538.1_Linnaemya_tessellans_genome_assembly,_chromosome:_Y	AUGUSTUS	intron	2441160	2441231	1	+	.	ID=g32267.t1.intron5;Parent=g32267.t1;
OX637538.1_Linnaemya_tessellans_genome_assembly,_chromosome:_Y	AUGUSTUS	CDS	2441232	2441549	0.9	+	0	ID=g32267.t1.CDS6;Parent=g32267.t1;
OX637538.1_Linnaemya_tessellans_genome_assembly,_chromosome:_Y	AUGUSTUS	exon	2441232	2441549	.	+	.	ID=g32267.t1.exon6;Parent=g32267.t1;
OX637538.1_Linnaemya_tessellans_genome_assembly,_chromosome:_Y	AUGUSTUS	stop_codon	2441547	2441549	.	+	0	ID=g32267.t1.stop1;Parent=g32267.t1;
OX637538.1_Linnaemya_tessellans_genome_assembly,_chromosome:_Y	AUGUSTUS	gene	2442416	2449665	.	-	.	ID=g32268;
OX637538.1_Linnaemya_tessellans_genome_assembly,_chromosome:_Y	AUGUSTUS	mRNA	2442416	2449665	1	-	.	ID=g32268.t1;Parent=g32268;
OX637538.1_Linnaemya_tessellans_genome_assembly,_chromosome:_Y	AUGUSTUS	stop_codon	2442416	2442418	.	-	0	ID=g32268.t1.stop1;Parent=g32268.t1;
OX637538.1_Linnaemya_tessellans_genome_assembly,_chromosome:_Y	AUGUSTUS	CDS	2442416	2442537	1	-	2	ID=g32268.t1.CDS1;Parent=g32268.t1;
OX637538.1_Linnaemya_tessellans_genome_assembly,_chromosome:_Y	AUGUSTUS	exon	2442416	2442537	.	-	.	ID=g32268.t1.exon1;Parent=g32268.t1;
OX637538.1_Linnaemya_tessellans_genome_assembly,_chromosome:_Y	AUGUSTUS	intron	2442538	2442669	1	-	.	ID=g32268.t1.intron1;Parent=g32268.t1;
OX637538.1_Linnaemya_tessellans_genome_assembly,_chromosome:_Y	AUGUSTUS	CDS	2442670	2442933	1	-	2	ID=g32268.t1.CDS2;Parent=g32268.t1;
OX637538.1_Linnaemya_tessellans_genome_assembly,_chromosome:_Y	AUGUSTUS	exon	2442670	2442933	.	-	.	ID=g32268.t1.exon2;Parent=g32268.t1;
OX637538.1_Linnaemya_tessellans_genome_assembly,_chromosome:_Y	AUGUSTUS	intron	2442934	2448821	1	-	.	ID=g32268.t1.intron2;Parent=g32268.t1;
OX637538.1_Linnaemya_tessellans_genome_assembly,_chromosome:_Y	AUGUSTUS	CDS	2448822	2448966	1	-	0	ID=g32268.t1.CDS3;Parent=g32268.t1;
OX637538.1_Linnaemya_tessellans_genome_assembly,_chromosome:_Y	AUGUSTUS	exon	2448822	2448966	.	-	.	ID=g32268.t1.exon3;Parent=g32268.t1;
OX637538.1_Linnaemya_tessellans_genome_assembly,_chromosome:_Y	AUGUSTUS	intron	2448967	2449028	1	-	.	ID=g32268.t1.intron3;Parent=g32268.t1;
OX637538.1_Linnaemya_tessellans_genome_assembly,_chromosome:_Y	AUGUSTUS	CDS	2449029	2449298	1	-	0	ID=g32268.t1.CDS4;Parent=g32268.t1;
OX637538.1_Linnaemya_tessellans_genome_assembly,_chromosome:_Y	AUGUSTUS	exon	2449029	2449298	.	-	.	ID=g32268.t1.exon4;Parent=g32268.t1;
OX637538.1_Linnaemya_tessellans_genome_assembly,_chromosome:_Y	AUGUSTUS	intron	2449299	2449349	1	-	.	ID=g32268.t1.intron4;Parent=g32268.t1;
OX637538.1_Linnaemya_tessellans_genome_assembly,_chromosome:_Y	AUGUSTUS	CDS	2449350	2449579	1	-	2	ID=g32268.t1.CDS5;Parent=g32268.t1;
OX637538.1_Linnaemya_tessellans_genome_assembly,_chromosome:_Y	AUGUSTUS	exon	2449350	2449579	.	-	.	ID=g32268.t1.exon5;Parent=g32268.t1;
OX637538.1_Linnaemya_tessellans_genome_assembly,_chromosome:_Y	AUGUSTUS	intron	2449580	2449634	1	-	.	ID=g32268.t1.intron5;Parent=g32268.t1;
OX637538.1_Linnaemya_tessellans_genome_assembly,_chromosome:_Y	AUGUSTUS	CDS	2449635	2449665	1	-	0	ID=g32268.t1.CDS6;Parent=g32268.t1;
OX637538.1_Linnaemya_tessellans_genome_assembly,_chromosome:_Y	AUGUSTUS	exon	2449635	2449665	.	-	.	ID=g32268.t1.exon6;Parent=g32268.t1;
OX637538.1_Linnaemya_tessellans_genome_assembly,_chromosome:_Y	AUGUSTUS	start_codon	2449663	2449665	.	-	0	ID=g32268.t1.start1;Parent=g32268.t1;
OX637538.1_Linnaemya_tessellans_genome_assembly,_chromosome:_Y	AUGUSTUS	gene	2455928	2459599	.	-	.	ID=g32269;
OX637538.1_Linnaemya_tessellans_genome_assembly,_chromosome:_Y	AUGUSTUS	mRNA	2455928	2459599	0.38	-	.	ID=g32269.t1;Parent=g32269;
OX637538.1_Linnaemya_tessellans_genome_assembly,_chromosome:_Y	AUGUSTUS	stop_codon	2455928	2455930	.	-	0	ID=g32269.t1.stop1;Parent=g32269.t1;
OX637538.1_Linnaemya_tessellans_genome_assembly,_chromosome:_Y	AUGUSTUS	CDS	2455928	2455991	0.95	-	1	ID=g32269.t1.CDS1;Parent=g32269.t1;
OX637538.1_Linnaemya_tessellans_genome_assembly,_chromosome:_Y	AUGUSTUS	exon	2455928	2455991	.	-	.	ID=g32269.t1.exon1;Parent=g32269.t1;
OX637538.1_Linnaemya_tessellans_genome_assembly,_chromosome:_Y	AUGUSTUS	intron	2455992	2456078	1	-	.	ID=g32269.t1.intron1;Parent=g32269.t1;
OX637538.1_Linnaemya_tessellans_genome_assembly,_chromosome:_Y	AUGUSTUS	CDS	2456079	2456233	1	-	0	ID=g32269.t1.CDS2;Parent=g32269.t1;
OX637538.1_Linnaemya_tessellans_genome_assembly,_chromosome:_Y	AUGUSTUS	exon	2456079	2456233	.	-	.	ID=g32269.t1.exon2;Parent=g32269.t1;
OX637538.1_Linnaemya_tessellans_genome_assembly,_chromosome:_Y	AUGUSTUS	intron	2456234	2456298	1	-	.	ID=g32269.t1.intron2;Parent=g32269.t1;
OX637538.1_Linnaemya_tessellans_genome_assembly,_chromosome:_Y	AUGUSTUS	CDS	2456299	2456499	1	-	0	ID=g32269.t1.CDS3;Parent=g32269.t1;
OX637538.1_Linnaemya_tessellans_genome_assembly,_chromosome:_Y	AUGUSTUS	exon	2456299	2456499	.	-	.	ID=g32269.t1.exon3;Parent=g32269.t1;
OX637538.1_Linnaemya_tessellans_genome_assembly,_chromosome:_Y	AUGUSTUS	intron	2456500	2456561	1	-	.	ID=g32269.t1.intron3;Parent=g32269.t1;
OX637538.1_Linnaemya_tessellans_genome_assembly,_chromosome:_Y	AUGUSTUS	CDS	2456562	2457089	1	-	0	ID=g32269.t1.CDS4;Parent=g32269.t1;
OX637538.1_Linnaemya_tessellans_genome_assembly,_chromosome:_Y	AUGUSTUS	exon	2456562	2457089	.	-	.	ID=g32269.t1.exon4;Parent=g32269.t1;
OX637538.1_Linnaemya_tessellans_genome_assembly,_chromosome:_Y	AUGUSTUS	intron	2457090	2457691	0.53	-	.	ID=g32269.t1.intron4;Parent=g32269.t1;
OX637538.1_Linnaemya_tessellans_genome_assembly,_chromosome:_Y	AUGUSTUS	CDS	2457692	2459599	0.41	-	0	ID=g32269.t1.CDS5;Parent=g32269.t1;
OX637538.1_Linnaemya_tessellans_genome_assembly,_chromosome:_Y	AUGUSTUS	exon	2457692	2459599	.	-	.	ID=g32269.t1.exon5;Parent=g32269.t1;
OX637538.1_Linnaemya_tessellans_genome_assembly,_chromosome:_Y	AUGUSTUS	start_codon	2459597	2459599	.	-	0	ID=g32269.t1.start1;Parent=g32269.t1;
OX637538.1_Linnaemya_tessellans_genome_assembly,_chromosome:_Y	AUGUSTUS	gene	2461387	2462414	.	+	.	ID=g32270;
OX637538.1_Linnaemya_tessellans_genome_assembly,_chromosome:_Y	AUGUSTUS	mRNA	2461387	2462414	0.42	+	.	ID=g32270.t1;Parent=g32270;
OX637538.1_Linnaemya_tessellans_genome_assembly,_chromosome:_Y	AUGUSTUS	start_codon	2461387	2461389	.	+	0	ID=g32270.t1.start1;Parent=g32270.t1;
OX637538.1_Linnaemya_tessellans_genome_assembly,_chromosome:_Y	AUGUSTUS	CDS	2461387	2461390	1	+	0	ID=g32270.t1.CDS1;Parent=g32270.t1;
OX637538.1_Linnaemya_tessellans_genome_assembly,_chromosome:_Y	AUGUSTUS	exon	2461387	2461390	.	+	.	ID=g32270.t1.exon1;Parent=g32270.t1;
OX637538.1_Linnaemya_tessellans_genome_assembly,_chromosome:_Y	AUGUSTUS	intron	2461391	2461444	1	+	.	ID=g32270.t1.intron1;Parent=g32270.t1;
OX637538.1_Linnaemya_tessellans_genome_assembly,_chromosome:_Y	AUGUSTUS	CDS	2461445	2461677	0.59	+	2	ID=g32270.t1.CDS2;Parent=g32270.t1;
OX637538.1_Linnaemya_tessellans_genome_assembly,_chromosome:_Y	AUGUSTUS	exon	2461445	2461677	.	+	.	ID=g32270.t1.exon2;Parent=g32270.t1;
OX637538.1_Linnaemya_tessellans_genome_assembly,_chromosome:_Y	AUGUSTUS	intron	2461678	2461811	0.59	+	.	ID=g32270.t1.intron2;Parent=g32270.t1;
OX637538.1_Linnaemya_tessellans_genome_assembly,_chromosome:_Y	AUGUSTUS	CDS	2461812	2462014	0.47	+	0	ID=g32270.t1.CDS3;Parent=g32270.t1;
OX637538.1_Linnaemya_tessellans_genome_assembly,_chromosome:_Y	AUGUSTUS	exon	2461812	2462014	.	+	.	ID=g32270.t1.exon3;Parent=g32270.t1;
OX637538.1_Linnaemya_tessellans_genome_assembly,_chromosome:_Y	AUGUSTUS	intron	2462015	2462269	0.49	+	.	ID=g32270.t1.intron3;Parent=g32270.t1;
OX637538.1_Linnaemya_tessellans_genome_assembly,_chromosome:_Y	AUGUSTUS	CDS	2462270	2462414	0.72	+	1	ID=g32270.t1.CDS4;Parent=g32270.t1;
OX637538.1_Linnaemya_tessellans_genome_assembly,_chromosome:_Y	AUGUSTUS	exon	2462270	2462414	.	+	.	ID=g32270.t1.exon4;Parent=g32270.t1;
OX637538.1_Linnaemya_tessellans_genome_assembly,_chromosome:_Y	AUGUSTUS	stop_codon	2462412	2462414	.	+	0	ID=g32270.t1.stop1;Parent=g32270.t1;
OX637538.1_Linnaemya_tessellans_genome_assembly,_chromosome:_Y	AUGUSTUS	mRNA	2461387	2462414	0.72	+	.	ID=g32270.t2;Parent=g32270;
OX637538.1_Linnaemya_tessellans_genome_assembly,_chromosome:_Y	AUGUSTUS	start_codon	2461387	2461389	.	+	0	ID=g32270.t2.start1;Parent=g32270.t2;
OX637538.1_Linnaemya_tessellans_genome_assembly,_chromosome:_Y	AUGUSTUS	CDS	2461387	2461390	1	+	0	ID=g32270.t2.CDS1;Parent=g32270.t2;
OX637538.1_Linnaemya_tessellans_genome_assembly,_chromosome:_Y	AUGUSTUS	exon	2461387	2461390	.	+	.	ID=g32270.t2.exon1;Parent=g32270.t2;
OX637538.1_Linnaemya_tessellans_genome_assembly,_chromosome:_Y	AUGUSTUS	intron	2461391	2461444	1	+	.	ID=g32270.t2.intron1;Parent=g32270.t2;
OX637538.1_Linnaemya_tessellans_genome_assembly,_chromosome:_Y	AUGUSTUS	CDS	2461445	2461673	1	+	2	ID=g32270.t2.CDS2;Parent=g32270.t2;
OX637538.1_Linnaemya_tessellans_genome_assembly,_chromosome:_Y	AUGUSTUS	exon	2461445	2461673	.	+	.	ID=g32270.t2.exon2;Parent=g32270.t2;
OX637538.1_Linnaemya_tessellans_genome_assembly,_chromosome:_Y	AUGUSTUS	intron	2461674	2461723	0.98	+	.	ID=g32270.t2.intron2;Parent=g32270.t2;
OX637538.1_Linnaemya_tessellans_genome_assembly,_chromosome:_Y	AUGUSTUS	CDS	2461724	2462014	0.83	+	1	ID=g32270.t2.CDS3;Parent=g32270.t2;
OX637538.1_Linnaemya_tessellans_genome_assembly,_chromosome:_Y	AUGUSTUS	exon	2461724	2462014	.	+	.	ID=g32270.t2.exon3;Parent=g32270.t2;
OX637538.1_Linnaemya_tessellans_genome_assembly,_chromosome:_Y	AUGUSTUS	intron	2462015	2462269	0.83	+	.	ID=g32270.t2.intron3;Parent=g32270.t2;
OX637538.1_Linnaemya_tessellans_genome_assembly,_chromosome:_Y	AUGUSTUS	CDS	2462270	2462414	0.74	+	1	ID=g32270.t2.CDS4;Parent=g32270.t2;
OX637538.1_Linnaemya_tessellans_genome_assembly,_chromosome:_Y	AUGUSTUS	exon	2462270	2462414	.	+	.	ID=g32270.t2.exon4;Parent=g32270.t2;
OX637538.1_Linnaemya_tessellans_genome_assembly,_chromosome:_Y	AUGUSTUS	stop_codon	2462412	2462414	.	+	0	ID=g32270.t2.stop1;Parent=g32270.t2;
OX637538.1_Linnaemya_tessellans_genome_assembly,_chromosome:_Y	AUGUSTUS	gene	2463753	2465698	.	+	.	ID=g32271;
OX637538.1_Linnaemya_tessellans_genome_assembly,_chromosome:_Y	AUGUSTUS	mRNA	2463753	2465698	0.27	+	.	ID=g32271.t1;Parent=g32271;
OX637538.1_Linnaemya_tessellans_genome_assembly,_chromosome:_Y	AUGUSTUS	start_codon	2463753	2463755	.	+	0	ID=g32271.t1.start1;Parent=g32271.t1;
OX637538.1_Linnaemya_tessellans_genome_assembly,_chromosome:_Y	AUGUSTUS	CDS	2463753	2463936	0.91	+	0	ID=g32271.t1.CDS1;Parent=g32271.t1;
OX637538.1_Linnaemya_tessellans_genome_assembly,_chromosome:_Y	AUGUSTUS	exon	2463753	2463936	.	+	.	ID=g32271.t1.exon1;Parent=g32271.t1;
OX637538.1_Linnaemya_tessellans_genome_assembly,_chromosome:_Y	AUGUSTUS	intron	2463937	2463993	1	+	.	ID=g32271.t1.intron1;Parent=g32271.t1;
OX637538.1_Linnaemya_tessellans_genome_assembly,_chromosome:_Y	AUGUSTUS	CDS	2463994	2464180	1	+	2	ID=g32271.t1.CDS2;Parent=g32271.t1;
OX637538.1_Linnaemya_tessellans_genome_assembly,_chromosome:_Y	AUGUSTUS	exon	2463994	2464180	.	+	.	ID=g32271.t1.exon2;Parent=g32271.t1;
OX637538.1_Linnaemya_tessellans_genome_assembly,_chromosome:_Y	AUGUSTUS	intron	2464181	2464265	1	+	.	ID=g32271.t1.intron2;Parent=g32271.t1;
OX637538.1_Linnaemya_tessellans_genome_assembly,_chromosome:_Y	AUGUSTUS	CDS	2464266	2464423	0.54	+	1	ID=g32271.t1.CDS3;Parent=g32271.t1;
OX637538.1_Linnaemya_tessellans_genome_assembly,_chromosome:_Y	AUGUSTUS	exon	2464266	2464423	.	+	.	ID=g32271.t1.exon3;Parent=g32271.t1;
OX637538.1_Linnaemya_tessellans_genome_assembly,_chromosome:_Y	AUGUSTUS	intron	2464424	2464504	0.54	+	.	ID=g32271.t1.intron3;Parent=g32271.t1;
OX637538.1_Linnaemya_tessellans_genome_assembly,_chromosome:_Y	AUGUSTUS	CDS	2464505	2464566	0.99	+	2	ID=g32271.t1.CDS4;Parent=g32271.t1;
OX637538.1_Linnaemya_tessellans_genome_assembly,_chromosome:_Y	AUGUSTUS	exon	2464505	2464566	.	+	.	ID=g32271.t1.exon4;Parent=g32271.t1;
OX637538.1_Linnaemya_tessellans_genome_assembly,_chromosome:_Y	AUGUSTUS	intron	2464567	2464636	1	+	.	ID=g32271.t1.intron4;Parent=g32271.t1;
OX637538.1_Linnaemya_tessellans_genome_assembly,_chromosome:_Y	AUGUSTUS	CDS	2464637	2464811	1	+	0	ID=g32271.t1.CDS5;Parent=g32271.t1;
OX637538.1_Linnaemya_tessellans_genome_assembly,_chromosome:_Y	AUGUSTUS	exon	2464637	2464811	.	+	.	ID=g32271.t1.exon5;Parent=g32271.t1;
OX637538.1_Linnaemya_tessellans_genome_assembly,_chromosome:_Y	AUGUSTUS	intron	2464812	2464882	1	+	.	ID=g32271.t1.intron5;Parent=g32271.t1;
OX637538.1_Linnaemya_tessellans_genome_assembly,_chromosome:_Y	AUGUSTUS	CDS	2464883	2464949	0.58	+	2	ID=g32271.t1.CDS6;Parent=g32271.t1;
OX637538.1_Linnaemya_tessellans_genome_assembly,_chromosome:_Y	AUGUSTUS	exon	2464883	2464949	.	+	.	ID=g32271.t1.exon6;Parent=g32271.t1;
OX637538.1_Linnaemya_tessellans_genome_assembly,_chromosome:_Y	AUGUSTUS	intron	2464950	2465077	0.57	+	.	ID=g32271.t1.intron6;Parent=g32271.t1;
OX637538.1_Linnaemya_tessellans_genome_assembly,_chromosome:_Y	AUGUSTUS	CDS	2465078	2465163	0.99	+	1	ID=g32271.t1.CDS7;Parent=g32271.t1;
OX637538.1_Linnaemya_tessellans_genome_assembly,_chromosome:_Y	AUGUSTUS	exon	2465078	2465163	.	+	.	ID=g32271.t1.exon7;Parent=g32271.t1;
OX637538.1_Linnaemya_tessellans_genome_assembly,_chromosome:_Y	AUGUSTUS	intron	2465164	2465224	1	+	.	ID=g32271.t1.intron7;Parent=g32271.t1;
OX637538.1_Linnaemya_tessellans_genome_assembly,_chromosome:_Y	AUGUSTUS	CDS	2465225	2465583	1	+	2	ID=g32271.t1.CDS8;Parent=g32271.t1;
OX637538.1_Linnaemya_tessellans_genome_assembly,_chromosome:_Y	AUGUSTUS	exon	2465225	2465583	.	+	.	ID=g32271.t1.exon8;Parent=g32271.t1;
OX637538.1_Linnaemya_tessellans_genome_assembly,_chromosome:_Y	AUGUSTUS	intron	2465584	2465665	1	+	.	ID=g32271.t1.intron8;Parent=g32271.t1;
OX637538.1_Linnaemya_tessellans_genome_assembly,_chromosome:_Y	AUGUSTUS	CDS	2465666	2465698	1	+	0	ID=g32271.t1.CDS9;Parent=g32271.t1;
OX637538.1_Linnaemya_tessellans_genome_assembly,_chromosome:_Y	AUGUSTUS	exon	2465666	2465698	.	+	.	ID=g32271.t1.exon9;Parent=g32271.t1;
OX637538.1_Linnaemya_tessellans_genome_assembly,_chromosome:_Y	AUGUSTUS	stop_codon	2465696	2465698	.	+	0	ID=g32271.t1.stop1;Parent=g32271.t1;
OX637538.1_Linnaemya_tessellans_genome_assembly,_chromosome:_Y	AUGUSTUS	gene	2466498	2469509	.	-	.	ID=g32272;
OX637538.1_Linnaemya_tessellans_genome_assembly,_chromosome:_Y	AUGUSTUS	mRNA	2468212	2469509	0.24	-	.	ID=g32272.t1;Parent=g32272;
OX637538.1_Linnaemya_tessellans_genome_assembly,_chromosome:_Y	AUGUSTUS	stop_codon	2468212	2468214	.	-	0	ID=g32272.t1.stop1;Parent=g32272.t1;
OX637538.1_Linnaemya_tessellans_genome_assembly,_chromosome:_Y	AUGUSTUS	CDS	2468212	2468314	0.87	-	1	ID=g32272.t1.CDS1;Parent=g32272.t1;
OX637538.1_Linnaemya_tessellans_genome_assembly,_chromosome:_Y	AUGUSTUS	exon	2468212	2468314	.	-	.	ID=g32272.t1.exon1;Parent=g32272.t1;
OX637538.1_Linnaemya_tessellans_genome_assembly,_chromosome:_Y	AUGUSTUS	intron	2468315	2468394	1	-	.	ID=g32272.t1.intron1;Parent=g32272.t1;
OX637538.1_Linnaemya_tessellans_genome_assembly,_chromosome:_Y	AUGUSTUS	CDS	2468395	2468543	1	-	0	ID=g32272.t1.CDS2;Parent=g32272.t1;
OX637538.1_Linnaemya_tessellans_genome_assembly,_chromosome:_Y	AUGUSTUS	exon	2468395	2468543	.	-	.	ID=g32272.t1.exon2;Parent=g32272.t1;
OX637538.1_Linnaemya_tessellans_genome_assembly,_chromosome:_Y	AUGUSTUS	intron	2468544	2468608	1	-	.	ID=g32272.t1.intron2;Parent=g32272.t1;
OX637538.1_Linnaemya_tessellans_genome_assembly,_chromosome:_Y	AUGUSTUS	CDS	2468609	2468809	1	-	0	ID=g32272.t1.CDS3;Parent=g32272.t1;
OX637538.1_Linnaemya_tessellans_genome_assembly,_chromosome:_Y	AUGUSTUS	exon	2468609	2468809	.	-	.	ID=g32272.t1.exon3;Parent=g32272.t1;
OX637538.1_Linnaemya_tessellans_genome_assembly,_chromosome:_Y	AUGUSTUS	intron	2468810	2468871	1	-	.	ID=g32272.t1.intron3;Parent=g32272.t1;
OX637538.1_Linnaemya_tessellans_genome_assembly,_chromosome:_Y	AUGUSTUS	CDS	2468872	2469172	0.96	-	1	ID=g32272.t1.CDS4;Parent=g32272.t1;
OX637538.1_Linnaemya_tessellans_genome_assembly,_chromosome:_Y	AUGUSTUS	exon	2468872	2469172	.	-	.	ID=g32272.t1.exon4;Parent=g32272.t1;
OX637538.1_Linnaemya_tessellans_genome_assembly,_chromosome:_Y	AUGUSTUS	intron	2469173	2469221	0.57	-	.	ID=g32272.t1.intron4;Parent=g32272.t1;
OX637538.1_Linnaemya_tessellans_genome_assembly,_chromosome:_Y	AUGUSTUS	CDS	2469222	2469442	0.51	-	0	ID=g32272.t1.CDS5;Parent=g32272.t1;
OX637538.1_Linnaemya_tessellans_genome_assembly,_chromosome:_Y	AUGUSTUS	exon	2469222	2469442	.	-	.	ID=g32272.t1.exon5;Parent=g32272.t1;
OX637538.1_Linnaemya_tessellans_genome_assembly,_chromosome:_Y	AUGUSTUS	intron	2469443	2469497	0.51	-	.	ID=g32272.t1.intron5;Parent=g32272.t1;
OX637538.1_Linnaemya_tessellans_genome_assembly,_chromosome:_Y	AUGUSTUS	CDS	2469498	2469509	0.5	-	0	ID=g32272.t1.CDS6;Parent=g32272.t1;
OX637538.1_Linnaemya_tessellans_genome_assembly,_chromosome:_Y	AUGUSTUS	exon	2469498	2469509	.	-	.	ID=g32272.t1.exon6;Parent=g32272.t1;
OX637538.1_Linnaemya_tessellans_genome_assembly,_chromosome:_Y	AUGUSTUS	start_codon	2469507	2469509	.	-	0	ID=g32272.t1.start1;Parent=g32272.t1;
OX637538.1_Linnaemya_tessellans_genome_assembly,_chromosome:_Y	AUGUSTUS	mRNA	2466498	2469509	0.13	-	.	ID=g32272.t2;Parent=g32272;
OX637538.1_Linnaemya_tessellans_genome_assembly,_chromosome:_Y	AUGUSTUS	stop_codon	2466498	2466500	.	-	0	ID=g32272.t2.stop1;Parent=g32272.t2;
OX637538.1_Linnaemya_tessellans_genome_assembly,_chromosome:_Y	AUGUSTUS	CDS	2466498	2466552	0.63	-	1	ID=g32272.t2.CDS1;Parent=g32272.t2;
OX637538.1_Linnaemya_tessellans_genome_assembly,_chromosome:_Y	AUGUSTUS	exon	2466498	2466552	.	-	.	ID=g32272.t2.exon1;Parent=g32272.t2;
OX637538.1_Linnaemya_tessellans_genome_assembly,_chromosome:_Y	AUGUSTUS	intron	2466553	2468278	0.44	-	.	ID=g32272.t2.intron1;Parent=g32272.t2;
OX637538.1_Linnaemya_tessellans_genome_assembly,_chromosome:_Y	AUGUSTUS	CDS	2468279	2468314	0.46	-	1	ID=g32272.t2.CDS2;Parent=g32272.t2;
OX637538.1_Linnaemya_tessellans_genome_assembly,_chromosome:_Y	AUGUSTUS	exon	2468279	2468314	.	-	.	ID=g32272.t2.exon2;Parent=g32272.t2;
OX637538.1_Linnaemya_tessellans_genome_assembly,_chromosome:_Y	AUGUSTUS	intron	2468315	2468394	0.46	-	.	ID=g32272.t2.intron2;Parent=g32272.t2;
OX637538.1_Linnaemya_tessellans_genome_assembly,_chromosome:_Y	AUGUSTUS	CDS	2468395	2468543	0.7	-	0	ID=g32272.t2.CDS3;Parent=g32272.t2;
OX637538.1_Linnaemya_tessellans_genome_assembly,_chromosome:_Y	AUGUSTUS	exon	2468395	2468543	.	-	.	ID=g32272.t2.exon3;Parent=g32272.t2;
OX637538.1_Linnaemya_tessellans_genome_assembly,_chromosome:_Y	AUGUSTUS	intron	2468544	2468608	1	-	.	ID=g32272.t2.intron3;Parent=g32272.t2;
OX637538.1_Linnaemya_tessellans_genome_assembly,_chromosome:_Y	AUGUSTUS	CDS	2468609	2468809	1	-	0	ID=g32272.t2.CDS4;Parent=g32272.t2;
OX637538.1_Linnaemya_tessellans_genome_assembly,_chromosome:_Y	AUGUSTUS	exon	2468609	2468809	.	-	.	ID=g32272.t2.exon4;Parent=g32272.t2;
OX637538.1_Linnaemya_tessellans_genome_assembly,_chromosome:_Y	AUGUSTUS	intron	2468810	2468871	1	-	.	ID=g32272.t2.intron4;Parent=g32272.t2;
OX637538.1_Linnaemya_tessellans_genome_assembly,_chromosome:_Y	AUGUSTUS	CDS	2468872	2469172	1	-	1	ID=g32272.t2.CDS5;Parent=g32272.t2;
OX637538.1_Linnaemya_tessellans_genome_assembly,_chromosome:_Y	AUGUSTUS	exon	2468872	2469172	.	-	.	ID=g32272.t2.exon5;Parent=g32272.t2;
OX637538.1_Linnaemya_tessellans_genome_assembly,_chromosome:_Y	AUGUSTUS	intron	2469173	2469221	0.49	-	.	ID=g32272.t2.intron5;Parent=g32272.t2;
OX637538.1_Linnaemya_tessellans_genome_assembly,_chromosome:_Y	AUGUSTUS	CDS	2469222	2469442	0.46	-	0	ID=g32272.t2.CDS6;Parent=g32272.t2;
OX637538.1_Linnaemya_tessellans_genome_assembly,_chromosome:_Y	AUGUSTUS	exon	2469222	2469442	.	-	.	ID=g32272.t2.exon6;Parent=g32272.t2;
OX637538.1_Linnaemya_tessellans_genome_assembly,_chromosome:_Y	AUGUSTUS	intron	2469443	2469497	0.5	-	.	ID=g32272.t2.intron6;Parent=g32272.t2;
OX637538.1_Linnaemya_tessellans_genome_assembly,_chromosome:_Y	AUGUSTUS	CDS	2469498	2469509	0.5	-	0	ID=g32272.t2.CDS7;Parent=g32272.t2;
OX637538.1_Linnaemya_tessellans_genome_assembly,_chromosome:_Y	AUGUSTUS	exon	2469498	2469509	.	-	.	ID=g32272.t2.exon7;Parent=g32272.t2;
OX637538.1_Linnaemya_tessellans_genome_assembly,_chromosome:_Y	AUGUSTUS	start_codon	2469507	2469509	.	-	0	ID=g32272.t2.start1;Parent=g32272.t2;
OX637538.1_Linnaemya_tessellans_genome_assembly,_chromosome:_Y	AUGUSTUS	gene	2471331	2472152	.	+	.	ID=g32273;
OX637538.1_Linnaemya_tessellans_genome_assembly,_chromosome:_Y	AUGUSTUS	mRNA	2471331	2472152	0.96	+	.	ID=g32273.t1;Parent=g32273;
OX637538.1_Linnaemya_tessellans_genome_assembly,_chromosome:_Y	AUGUSTUS	start_codon	2471331	2471333	.	+	0	ID=g32273.t1.start1;Parent=g32273.t1;
OX637538.1_Linnaemya_tessellans_genome_assembly,_chromosome:_Y	AUGUSTUS	CDS	2471331	2472152	0.96	+	0	ID=g32273.t1.CDS1;Parent=g32273.t1;
OX637538.1_Linnaemya_tessellans_genome_assembly,_chromosome:_Y	AUGUSTUS	exon	2471331	2472152	.	+	.	ID=g32273.t1.exon1;Parent=g32273.t1;
OX637538.1_Linnaemya_tessellans_genome_assembly,_chromosome:_Y	AUGUSTUS	stop_codon	2472150	2472152	.	+	0	ID=g32273.t1.stop1;Parent=g32273.t1;
OX637538.1_Linnaemya_tessellans_genome_assembly,_chromosome:_Y	AUGUSTUS	gene	2472318	2475058	.	-	.	ID=g32274;
OX637538.1_Linnaemya_tessellans_genome_assembly,_chromosome:_Y	AUGUSTUS	mRNA	2472318	2475058	0.73	-	.	ID=g32274.t1;Parent=g32274;
OX637538.1_Linnaemya_tessellans_genome_assembly,_chromosome:_Y	AUGUSTUS	stop_codon	2472318	2472320	.	-	0	ID=g32274.t1.stop1;Parent=g32274.t1;
OX637538.1_Linnaemya_tessellans_genome_assembly,_chromosome:_Y	AUGUSTUS	CDS	2472318	2472399	1	-	1	ID=g32274.t1.CDS1;Parent=g32274.t1;
OX637538.1_Linnaemya_tessellans_genome_assembly,_chromosome:_Y	AUGUSTUS	exon	2472318	2472399	.	-	.	ID=g32274.t1.exon1;Parent=g32274.t1;
OX637538.1_Linnaemya_tessellans_genome_assembly,_chromosome:_Y	AUGUSTUS	intron	2472400	2472481	1	-	.	ID=g32274.t1.intron1;Parent=g32274.t1;
OX637538.1_Linnaemya_tessellans_genome_assembly,_chromosome:_Y	AUGUSTUS	CDS	2472482	2472636	1	-	0	ID=g32274.t1.CDS2;Parent=g32274.t1;
OX637538.1_Linnaemya_tessellans_genome_assembly,_chromosome:_Y	AUGUSTUS	exon	2472482	2472636	.	-	.	ID=g32274.t1.exon2;Parent=g32274.t1;
OX637538.1_Linnaemya_tessellans_genome_assembly,_chromosome:_Y	AUGUSTUS	intron	2472637	2472701	1	-	.	ID=g32274.t1.intron2;Parent=g32274.t1;
OX637538.1_Linnaemya_tessellans_genome_assembly,_chromosome:_Y	AUGUSTUS	CDS	2472702	2472902	1	-	0	ID=g32274.t1.CDS3;Parent=g32274.t1;
OX637538.1_Linnaemya_tessellans_genome_assembly,_chromosome:_Y	AUGUSTUS	exon	2472702	2472902	.	-	.	ID=g32274.t1.exon3;Parent=g32274.t1;
OX637538.1_Linnaemya_tessellans_genome_assembly,_chromosome:_Y	AUGUSTUS	intron	2472903	2472964	1	-	.	ID=g32274.t1.intron3;Parent=g32274.t1;
OX637538.1_Linnaemya_tessellans_genome_assembly,_chromosome:_Y	AUGUSTUS	CDS	2472965	2473221	0.99	-	2	ID=g32274.t1.CDS4;Parent=g32274.t1;
OX637538.1_Linnaemya_tessellans_genome_assembly,_chromosome:_Y	AUGUSTUS	exon	2472965	2473221	.	-	.	ID=g32274.t1.exon4;Parent=g32274.t1;
OX637538.1_Linnaemya_tessellans_genome_assembly,_chromosome:_Y	AUGUSTUS	intron	2473222	2473298	0.98	-	.	ID=g32274.t1.intron4;Parent=g32274.t1;
OX637538.1_Linnaemya_tessellans_genome_assembly,_chromosome:_Y	AUGUSTUS	CDS	2473299	2473521	0.87	-	0	ID=g32274.t1.CDS5;Parent=g32274.t1;
OX637538.1_Linnaemya_tessellans_genome_assembly,_chromosome:_Y	AUGUSTUS	exon	2473299	2473521	.	-	.	ID=g32274.t1.exon5;Parent=g32274.t1;
OX637538.1_Linnaemya_tessellans_genome_assembly,_chromosome:_Y	AUGUSTUS	intron	2473522	2474995	0.74	-	.	ID=g32274.t1.intron5;Parent=g32274.t1;
OX637538.1_Linnaemya_tessellans_genome_assembly,_chromosome:_Y	AUGUSTUS	CDS	2474996	2475058	0.74	-	0	ID=g32274.t1.CDS6;Parent=g32274.t1;
OX637538.1_Linnaemya_tessellans_genome_assembly,_chromosome:_Y	AUGUSTUS	exon	2474996	2475058	.	-	.	ID=g32274.t1.exon6;Parent=g32274.t1;
OX637538.1_Linnaemya_tessellans_genome_assembly,_chromosome:_Y	AUGUSTUS	start_codon	2475056	2475058	.	-	0	ID=g32274.t1.start1;Parent=g32274.t1;
OX637538.1_Linnaemya_tessellans_genome_assembly,_chromosome:_Y	AUGUSTUS	gene	2478509	2478897	.	-	.	ID=g32275;
OX637538.1_Linnaemya_tessellans_genome_assembly,_chromosome:_Y	AUGUSTUS	mRNA	2478509	2478897	1	-	.	ID=g32275.t1;Parent=g32275;
OX637538.1_Linnaemya_tessellans_genome_assembly,_chromosome:_Y	AUGUSTUS	stop_codon	2478509	2478511	.	-	0	ID=g32275.t1.stop1;Parent=g32275.t1;
OX637538.1_Linnaemya_tessellans_genome_assembly,_chromosome:_Y	AUGUSTUS	CDS	2478509	2478590	1	-	1	ID=g32275.t1.CDS1;Parent=g32275.t1;
OX637538.1_Linnaemya_tessellans_genome_assembly,_chromosome:_Y	AUGUSTUS	exon	2478509	2478590	.	-	.	ID=g32275.t1.exon1;Parent=g32275.t1;
OX637538.1_Linnaemya_tessellans_genome_assembly,_chromosome:_Y	AUGUSTUS	intron	2478591	2478665	1	-	.	ID=g32275.t1.intron1;Parent=g32275.t1;
OX637538.1_Linnaemya_tessellans_genome_assembly,_chromosome:_Y	AUGUSTUS	CDS	2478666	2478821	1	-	1	ID=g32275.t1.CDS2;Parent=g32275.t1;
OX637538.1_Linnaemya_tessellans_genome_assembly,_chromosome:_Y	AUGUSTUS	exon	2478666	2478821	.	-	.	ID=g32275.t1.exon2;Parent=g32275.t1;
OX637538.1_Linnaemya_tessellans_genome_assembly,_chromosome:_Y	AUGUSTUS	intron	2478822	2478886	1	-	.	ID=g32275.t1.intron2;Parent=g32275.t1;
OX637538.1_Linnaemya_tessellans_genome_assembly,_chromosome:_Y	AUGUSTUS	CDS	2478887	2478897	1	-	0	ID=g32275.t1.CDS3;Parent=g32275.t1;
OX637538.1_Linnaemya_tessellans_genome_assembly,_chromosome:_Y	AUGUSTUS	exon	2478887	2478897	.	-	.	ID=g32275.t1.exon3;Parent=g32275.t1;
OX637538.1_Linnaemya_tessellans_genome_assembly,_chromosome:_Y	AUGUSTUS	start_codon	2478895	2478897	.	-	0	ID=g32275.t1.start1;Parent=g32275.t1;
OX637538.1_Linnaemya_tessellans_genome_assembly,_chromosome:_Y	AUGUSTUS	gene	2479003	2479580	.	-	.	ID=g32276;
OX637538.1_Linnaemya_tessellans_genome_assembly,_chromosome:_Y	AUGUSTUS	mRNA	2479003	2479580	1	-	.	ID=g32276.t1;Parent=g32276;
OX637538.1_Linnaemya_tessellans_genome_assembly,_chromosome:_Y	AUGUSTUS	stop_codon	2479003	2479005	.	-	0	ID=g32276.t1.stop1;Parent=g32276.t1;
OX637538.1_Linnaemya_tessellans_genome_assembly,_chromosome:_Y	AUGUSTUS	CDS	2479003	2479086	1	-	0	ID=g32276.t1.CDS1;Parent=g32276.t1;
OX637538.1_Linnaemya_tessellans_genome_assembly,_chromosome:_Y	AUGUSTUS	exon	2479003	2479086	.	-	.	ID=g32276.t1.exon1;Parent=g32276.t1;
OX637538.1_Linnaemya_tessellans_genome_assembly,_chromosome:_Y	AUGUSTUS	intron	2479087	2479148	1	-	.	ID=g32276.t1.intron1;Parent=g32276.t1;
OX637538.1_Linnaemya_tessellans_genome_assembly,_chromosome:_Y	AUGUSTUS	CDS	2479149	2479580	1	-	0	ID=g32276.t1.CDS2;Parent=g32276.t1;
OX637538.1_Linnaemya_tessellans_genome_assembly,_chromosome:_Y	AUGUSTUS	exon	2479149	2479580	.	-	.	ID=g32276.t1.exon2;Parent=g32276.t1;
OX637538.1_Linnaemya_tessellans_genome_assembly,_chromosome:_Y	AUGUSTUS	start_codon	2479578	2479580	.	-	0	ID=g32276.t1.start1;Parent=g32276.t1;
OX637538.1_Linnaemya_tessellans_genome_assembly,_chromosome:_Y	AUGUSTUS	gene	2489797	2490588	.	-	.	ID=g32277;
OX637538.1_Linnaemya_tessellans_genome_assembly,_chromosome:_Y	AUGUSTUS	mRNA	2489797	2490588	0.55	-	.	ID=g32277.t1;Parent=g32277;
OX637538.1_Linnaemya_tessellans_genome_assembly,_chromosome:_Y	AUGUSTUS	stop_codon	2489797	2489799	.	-	0	ID=g32277.t1.stop1;Parent=g32277.t1;
OX637538.1_Linnaemya_tessellans_genome_assembly,_chromosome:_Y	AUGUSTUS	CDS	2489797	2489996	1	-	2	ID=g32277.t1.CDS1;Parent=g32277.t1;
OX637538.1_Linnaemya_tessellans_genome_assembly,_chromosome:_Y	AUGUSTUS	exon	2489797	2489996	.	-	.	ID=g32277.t1.exon1;Parent=g32277.t1;
OX637538.1_Linnaemya_tessellans_genome_assembly,_chromosome:_Y	AUGUSTUS	intron	2489997	2490049	1	-	.	ID=g32277.t1.intron1;Parent=g32277.t1;
OX637538.1_Linnaemya_tessellans_genome_assembly,_chromosome:_Y	AUGUSTUS	CDS	2490050	2490501	0.76	-	1	ID=g32277.t1.CDS2;Parent=g32277.t1;
OX637538.1_Linnaemya_tessellans_genome_assembly,_chromosome:_Y	AUGUSTUS	exon	2490050	2490501	.	-	.	ID=g32277.t1.exon2;Parent=g32277.t1;
OX637538.1_Linnaemya_tessellans_genome_assembly,_chromosome:_Y	AUGUSTUS	intron	2490502	2490556	0.55	-	.	ID=g32277.t1.intron2;Parent=g32277.t1;
OX637538.1_Linnaemya_tessellans_genome_assembly,_chromosome:_Y	AUGUSTUS	CDS	2490557	2490588	0.55	-	0	ID=g32277.t1.CDS3;Parent=g32277.t1;
OX637538.1_Linnaemya_tessellans_genome_assembly,_chromosome:_Y	AUGUSTUS	exon	2490557	2490588	.	-	.	ID=g32277.t1.exon3;Parent=g32277.t1;
OX637538.1_Linnaemya_tessellans_genome_assembly,_chromosome:_Y	AUGUSTUS	start_codon	2490586	2490588	.	-	0	ID=g32277.t1.start1;Parent=g32277.t1;
OX637538.1_Linnaemya_tessellans_genome_assembly,_chromosome:_Y	AUGUSTUS	gene	2510304	2517949	.	-	.	ID=g32278;
OX637538.1_Linnaemya_tessellans_genome_assembly,_chromosome:_Y	AUGUSTUS	mRNA	2510304	2517949	0.86	-	.	ID=g32278.t1;Parent=g32278;
OX637538.1_Linnaemya_tessellans_genome_assembly,_chromosome:_Y	AUGUSTUS	stop_codon	2510304	2510306	.	-	0	ID=g32278.t1.stop1;Parent=g32278.t1;
OX637538.1_Linnaemya_tessellans_genome_assembly,_chromosome:_Y	AUGUSTUS	CDS	2510304	2510392	0.86	-	2	ID=g32278.t1.CDS1;Parent=g32278.t1;
OX637538.1_Linnaemya_tessellans_genome_assembly,_chromosome:_Y	AUGUSTUS	exon	2510304	2510392	.	-	.	ID=g32278.t1.exon1;Parent=g32278.t1;
OX637538.1_Linnaemya_tessellans_genome_assembly,_chromosome:_Y	AUGUSTUS	intron	2510393	2510604	0.91	-	.	ID=g32278.t1.intron1;Parent=g32278.t1;
OX637538.1_Linnaemya_tessellans_genome_assembly,_chromosome:_Y	AUGUSTUS	CDS	2510605	2510737	0.97	-	0	ID=g32278.t1.CDS2;Parent=g32278.t1;
OX637538.1_Linnaemya_tessellans_genome_assembly,_chromosome:_Y	AUGUSTUS	exon	2510605	2510737	.	-	.	ID=g32278.t1.exon2;Parent=g32278.t1;
OX637538.1_Linnaemya_tessellans_genome_assembly,_chromosome:_Y	AUGUSTUS	intron	2510738	2517667	1	-	.	ID=g32278.t1.intron2;Parent=g32278.t1;
OX637538.1_Linnaemya_tessellans_genome_assembly,_chromosome:_Y	AUGUSTUS	CDS	2517668	2517949	1	-	0	ID=g32278.t1.CDS3;Parent=g32278.t1;
OX637538.1_Linnaemya_tessellans_genome_assembly,_chromosome:_Y	AUGUSTUS	exon	2517668	2517949	.	-	.	ID=g32278.t1.exon3;Parent=g32278.t1;
OX637538.1_Linnaemya_tessellans_genome_assembly,_chromosome:_Y	AUGUSTUS	start_codon	2517947	2517949	.	-	0	ID=g32278.t1.start1;Parent=g32278.t1;
OX637538.1_Linnaemya_tessellans_genome_assembly,_chromosome:_Y	AUGUSTUS	gene	2522637	2523416	.	-	.	ID=g32279;
OX637538.1_Linnaemya_tessellans_genome_assembly,_chromosome:_Y	AUGUSTUS	mRNA	2522637	2523416	0.77	-	.	ID=g32279.t1;Parent=g32279;
OX637538.1_Linnaemya_tessellans_genome_assembly,_chromosome:_Y	AUGUSTUS	stop_codon	2522637	2522639	.	-	0	ID=g32279.t1.stop1;Parent=g32279.t1;
OX637538.1_Linnaemya_tessellans_genome_assembly,_chromosome:_Y	AUGUSTUS	CDS	2522637	2522902	0.77	-	2	ID=g32279.t1.CDS1;Parent=g32279.t1;
OX637538.1_Linnaemya_tessellans_genome_assembly,_chromosome:_Y	AUGUSTUS	exon	2522637	2522902	.	-	.	ID=g32279.t1.exon1;Parent=g32279.t1;
OX637538.1_Linnaemya_tessellans_genome_assembly,_chromosome:_Y	AUGUSTUS	intron	2522903	2523397	0.78	-	.	ID=g32279.t1.intron1;Parent=g32279.t1;
OX637538.1_Linnaemya_tessellans_genome_assembly,_chromosome:_Y	AUGUSTUS	CDS	2523398	2523416	0.96	-	0	ID=g32279.t1.CDS2;Parent=g32279.t1;
OX637538.1_Linnaemya_tessellans_genome_assembly,_chromosome:_Y	AUGUSTUS	exon	2523398	2523416	.	-	.	ID=g32279.t1.exon2;Parent=g32279.t1;
OX637538.1_Linnaemya_tessellans_genome_assembly,_chromosome:_Y	AUGUSTUS	start_codon	2523414	2523416	.	-	0	ID=g32279.t1.start1;Parent=g32279.t1;
OX637538.1_Linnaemya_tessellans_genome_assembly,_chromosome:_Y	AUGUSTUS	mRNA	2522858	2523416	0.96	-	.	ID=g32279.t2;Parent=g32279;
OX637538.1_Linnaemya_tessellans_genome_assembly,_chromosome:_Y	AUGUSTUS	stop_codon	2522858	2522860	.	-	0	ID=g32279.t2.stop1;Parent=g32279.t2;
OX637538.1_Linnaemya_tessellans_genome_assembly,_chromosome:_Y	AUGUSTUS	CDS	2522858	2523051	0.96	-	2	ID=g32279.t2.CDS1;Parent=g32279.t2;
OX637538.1_Linnaemya_tessellans_genome_assembly,_chromosome:_Y	AUGUSTUS	exon	2522858	2523051	.	-	.	ID=g32279.t2.exon1;Parent=g32279.t2;
OX637538.1_Linnaemya_tessellans_genome_assembly,_chromosome:_Y	AUGUSTUS	intron	2523052	2523397	0.96	-	.	ID=g32279.t2.intron1;Parent=g32279.t2;
OX637538.1_Linnaemya_tessellans_genome_assembly,_chromosome:_Y	AUGUSTUS	CDS	2523398	2523416	0.98	-	0	ID=g32279.t2.CDS2;Parent=g32279.t2;
OX637538.1_Linnaemya_tessellans_genome_assembly,_chromosome:_Y	AUGUSTUS	exon	2523398	2523416	.	-	.	ID=g32279.t2.exon2;Parent=g32279.t2;
OX637538.1_Linnaemya_tessellans_genome_assembly,_chromosome:_Y	AUGUSTUS	start_codon	2523414	2523416	.	-	0	ID=g32279.t2.start1;Parent=g32279.t2;
OX637538.1_Linnaemya_tessellans_genome_assembly,_chromosome:_Y	AUGUSTUS	gene	2534137	2538071	.	-	.	ID=g32280;
OX637538.1_Linnaemya_tessellans_genome_assembly,_chromosome:_Y	AUGUSTUS	mRNA	2534137	2538071	0.64	-	.	ID=g32280.t1;Parent=g32280;
OX637538.1_Linnaemya_tessellans_genome_assembly,_chromosome:_Y	AUGUSTUS	stop_codon	2534137	2534139	.	-	0	ID=g32280.t1.stop1;Parent=g32280.t1;
OX637538.1_Linnaemya_tessellans_genome_assembly,_chromosome:_Y	AUGUSTUS	CDS	2534137	2534148	1	-	0	ID=g32280.t1.CDS1;Parent=g32280.t1;
OX637538.1_Linnaemya_tessellans_genome_assembly,_chromosome:_Y	AUGUSTUS	exon	2534137	2534148	.	-	.	ID=g32280.t1.exon1;Parent=g32280.t1;
OX637538.1_Linnaemya_tessellans_genome_assembly,_chromosome:_Y	AUGUSTUS	intron	2534149	2535721	1	-	.	ID=g32280.t1.intron1;Parent=g32280.t1;
OX637538.1_Linnaemya_tessellans_genome_assembly,_chromosome:_Y	AUGUSTUS	CDS	2535722	2535951	1	-	2	ID=g32280.t1.CDS2;Parent=g32280.t1;
OX637538.1_Linnaemya_tessellans_genome_assembly,_chromosome:_Y	AUGUSTUS	exon	2535722	2535951	.	-	.	ID=g32280.t1.exon2;Parent=g32280.t1;
OX637538.1_Linnaemya_tessellans_genome_assembly,_chromosome:_Y	AUGUSTUS	intron	2535952	2537113	0.64	-	.	ID=g32280.t1.intron2;Parent=g32280.t1;
OX637538.1_Linnaemya_tessellans_genome_assembly,_chromosome:_Y	AUGUSTUS	CDS	2537114	2537625	0.64	-	1	ID=g32280.t1.CDS3;Parent=g32280.t1;
OX637538.1_Linnaemya_tessellans_genome_assembly,_chromosome:_Y	AUGUSTUS	exon	2537114	2537625	.	-	.	ID=g32280.t1.exon3;Parent=g32280.t1;
OX637538.1_Linnaemya_tessellans_genome_assembly,_chromosome:_Y	AUGUSTUS	intron	2537626	2537823	1	-	.	ID=g32280.t1.intron3;Parent=g32280.t1;
OX637538.1_Linnaemya_tessellans_genome_assembly,_chromosome:_Y	AUGUSTUS	CDS	2537824	2538071	1	-	0	ID=g32280.t1.CDS4;Parent=g32280.t1;
OX637538.1_Linnaemya_tessellans_genome_assembly,_chromosome:_Y	AUGUSTUS	exon	2537824	2538071	.	-	.	ID=g32280.t1.exon4;Parent=g32280.t1;
OX637538.1_Linnaemya_tessellans_genome_assembly,_chromosome:_Y	AUGUSTUS	start_codon	2538069	2538071	.	-	0	ID=g32280.t1.start1;Parent=g32280.t1;
OX637538.1_Linnaemya_tessellans_genome_assembly,_chromosome:_Y	AUGUSTUS	gene	2543128	2543479	.	+	.	ID=g32281;
OX637538.1_Linnaemya_tessellans_genome_assembly,_chromosome:_Y	AUGUSTUS	mRNA	2543128	2543479	0.85	+	.	ID=g32281.t1;Parent=g32281;
OX637538.1_Linnaemya_tessellans_genome_assembly,_chromosome:_Y	AUGUSTUS	start_codon	2543128	2543130	.	+	0	ID=g32281.t1.start1;Parent=g32281.t1;
OX637538.1_Linnaemya_tessellans_genome_assembly,_chromosome:_Y	AUGUSTUS	CDS	2543128	2543355	0.99	+	0	ID=g32281.t1.CDS1;Parent=g32281.t1;
OX637538.1_Linnaemya_tessellans_genome_assembly,_chromosome:_Y	AUGUSTUS	exon	2543128	2543355	.	+	.	ID=g32281.t1.exon1;Parent=g32281.t1;
OX637538.1_Linnaemya_tessellans_genome_assembly,_chromosome:_Y	AUGUSTUS	intron	2543356	2543431	0.85	+	.	ID=g32281.t1.intron1;Parent=g32281.t1;
OX637538.1_Linnaemya_tessellans_genome_assembly,_chromosome:_Y	AUGUSTUS	CDS	2543432	2543479	0.85	+	0	ID=g32281.t1.CDS2;Parent=g32281.t1;
OX637538.1_Linnaemya_tessellans_genome_assembly,_chromosome:_Y	AUGUSTUS	exon	2543432	2543479	.	+	.	ID=g32281.t1.exon2;Parent=g32281.t1;
OX637538.1_Linnaemya_tessellans_genome_assembly,_chromosome:_Y	AUGUSTUS	stop_codon	2543477	2543479	.	+	0	ID=g32281.t1.stop1;Parent=g32281.t1;
OX637538.1_Linnaemya_tessellans_genome_assembly,_chromosome:_Y	AUGUSTUS	gene	2543611	2544176	.	+	.	ID=g32282;
OX637538.1_Linnaemya_tessellans_genome_assembly,_chromosome:_Y	AUGUSTUS	mRNA	2543611	2544176	0.77	+	.	ID=g32282.t1;Parent=g32282;
OX637538.1_Linnaemya_tessellans_genome_assembly,_chromosome:_Y	AUGUSTUS	start_codon	2543611	2543613	.	+	0	ID=g32282.t1.start1;Parent=g32282.t1;
OX637538.1_Linnaemya_tessellans_genome_assembly,_chromosome:_Y	AUGUSTUS	CDS	2543611	2543634	0.77	+	0	ID=g32282.t1.CDS1;Parent=g32282.t1;
OX637538.1_Linnaemya_tessellans_genome_assembly,_chromosome:_Y	AUGUSTUS	exon	2543611	2543634	.	+	.	ID=g32282.t1.exon1;Parent=g32282.t1;
OX637538.1_Linnaemya_tessellans_genome_assembly,_chromosome:_Y	AUGUSTUS	intron	2543635	2543900	0.77	+	.	ID=g32282.t1.intron1;Parent=g32282.t1;
OX637538.1_Linnaemya_tessellans_genome_assembly,_chromosome:_Y	AUGUSTUS	CDS	2543901	2544176	0.96	+	0	ID=g32282.t1.CDS2;Parent=g32282.t1;
OX637538.1_Linnaemya_tessellans_genome_assembly,_chromosome:_Y	AUGUSTUS	exon	2543901	2544176	.	+	.	ID=g32282.t1.exon2;Parent=g32282.t1;
OX637538.1_Linnaemya_tessellans_genome_assembly,_chromosome:_Y	AUGUSTUS	stop_codon	2544174	2544176	.	+	0	ID=g32282.t1.stop1;Parent=g32282.t1;
OX637538.1_Linnaemya_tessellans_genome_assembly,_chromosome:_Y	AUGUSTUS	gene	2549635	2550825	.	-	.	ID=g32283;
OX637538.1_Linnaemya_tessellans_genome_assembly,_chromosome:_Y	AUGUSTUS	mRNA	2550199	2550825	1	-	.	ID=g32283.t1;Parent=g32283;
OX637538.1_Linnaemya_tessellans_genome_assembly,_chromosome:_Y	AUGUSTUS	stop_codon	2550199	2550201	.	-	0	ID=g32283.t1.stop1;Parent=g32283.t1;
OX637538.1_Linnaemya_tessellans_genome_assembly,_chromosome:_Y	AUGUSTUS	CDS	2550199	2550825	1	-	0	ID=g32283.t1.CDS1;Parent=g32283.t1;
OX637538.1_Linnaemya_tessellans_genome_assembly,_chromosome:_Y	AUGUSTUS	exon	2550199	2550825	.	-	.	ID=g32283.t1.exon1;Parent=g32283.t1;
OX637538.1_Linnaemya_tessellans_genome_assembly,_chromosome:_Y	AUGUSTUS	start_codon	2550823	2550825	.	-	0	ID=g32283.t1.start1;Parent=g32283.t1;
OX637538.1_Linnaemya_tessellans_genome_assembly,_chromosome:_Y	AUGUSTUS	mRNA	2549635	2550825	0.71	-	.	ID=g32283.t2;Parent=g32283;
OX637538.1_Linnaemya_tessellans_genome_assembly,_chromosome:_Y	AUGUSTUS	stop_codon	2549635	2549637	.	-	0	ID=g32283.t2.stop1;Parent=g32283.t2;
OX637538.1_Linnaemya_tessellans_genome_assembly,_chromosome:_Y	AUGUSTUS	CDS	2549635	2550158	0.8	-	2	ID=g32283.t2.CDS1;Parent=g32283.t2;
OX637538.1_Linnaemya_tessellans_genome_assembly,_chromosome:_Y	AUGUSTUS	exon	2549635	2550158	.	-	.	ID=g32283.t2.exon1;Parent=g32283.t2;
OX637538.1_Linnaemya_tessellans_genome_assembly,_chromosome:_Y	AUGUSTUS	intron	2550159	2550302	0.72	-	.	ID=g32283.t2.intron1;Parent=g32283.t2;
OX637538.1_Linnaemya_tessellans_genome_assembly,_chromosome:_Y	AUGUSTUS	CDS	2550303	2550825	0.85	-	0	ID=g32283.t2.CDS2;Parent=g32283.t2;
OX637538.1_Linnaemya_tessellans_genome_assembly,_chromosome:_Y	AUGUSTUS	exon	2550303	2550825	.	-	.	ID=g32283.t2.exon2;Parent=g32283.t2;
OX637538.1_Linnaemya_tessellans_genome_assembly,_chromosome:_Y	AUGUSTUS	start_codon	2550823	2550825	.	-	0	ID=g32283.t2.start1;Parent=g32283.t2;
OX637538.1_Linnaemya_tessellans_genome_assembly,_chromosome:_Y	AUGUSTUS	gene	2550990	2553638	.	-	.	ID=g32284;
OX637538.1_Linnaemya_tessellans_genome_assembly,_chromosome:_Y	AUGUSTUS	mRNA	2550990	2553383	1	-	.	ID=g32284.t1;Parent=g32284;
OX637538.1_Linnaemya_tessellans_genome_assembly,_chromosome:_Y	AUGUSTUS	stop_codon	2550990	2550992	.	-	0	ID=g32284.t1.stop1;Parent=g32284.t1;
OX637538.1_Linnaemya_tessellans_genome_assembly,_chromosome:_Y	AUGUSTUS	CDS	2550990	2553383	1	-	0	ID=g32284.t1.CDS1;Parent=g32284.t1;
OX637538.1_Linnaemya_tessellans_genome_assembly,_chromosome:_Y	AUGUSTUS	exon	2550990	2553383	.	-	.	ID=g32284.t1.exon1;Parent=g32284.t1;
OX637538.1_Linnaemya_tessellans_genome_assembly,_chromosome:_Y	AUGUSTUS	start_codon	2553381	2553383	.	-	0	ID=g32284.t1.start1;Parent=g32284.t1;
OX637538.1_Linnaemya_tessellans_genome_assembly,_chromosome:_Y	AUGUSTUS	mRNA	2550990	2553638	0.66	-	.	ID=g32284.t2;Parent=g32284;
OX637538.1_Linnaemya_tessellans_genome_assembly,_chromosome:_Y	AUGUSTUS	stop_codon	2550990	2550992	.	-	0	ID=g32284.t2.stop1;Parent=g32284.t2;
OX637538.1_Linnaemya_tessellans_genome_assembly,_chromosome:_Y	AUGUSTUS	CDS	2550990	2553638	0.66	-	0	ID=g32284.t2.CDS1;Parent=g32284.t2;
OX637538.1_Linnaemya_tessellans_genome_assembly,_chromosome:_Y	AUGUSTUS	exon	2550990	2553638	.	-	.	ID=g32284.t2.exon1;Parent=g32284.t2;
OX637538.1_Linnaemya_tessellans_genome_assembly,_chromosome:_Y	AUGUSTUS	start_codon	2553636	2553638	.	-	0	ID=g32284.t2.start1;Parent=g32284.t2;
OX637538.1_Linnaemya_tessellans_genome_assembly,_chromosome:_Y	AUGUSTUS	gene	2551240	2553638	.	-	.	ID=g32285;
OX637538.1_Linnaemya_tessellans_genome_assembly,_chromosome:_Y	AUGUSTUS	mRNA	2551240	2553638	0.5	-	.	ID=g32285.t1;Parent=g32285;
OX637538.1_Linnaemya_tessellans_genome_assembly,_chromosome:_Y	AUGUSTUS	stop_codon	2551240	2551242	.	-	0	ID=g32285.t1.stop1;Parent=g32285.t1;
OX637538.1_Linnaemya_tessellans_genome_assembly,_chromosome:_Y	AUGUSTUS	CDS	2551240	2551254	0.99	-	0	ID=g32285.t1.CDS1;Parent=g32285.t1;
OX637538.1_Linnaemya_tessellans_genome_assembly,_chromosome:_Y	AUGUSTUS	exon	2551240	2551254	.	-	.	ID=g32285.t1.exon1;Parent=g32285.t1;
OX637538.1_Linnaemya_tessellans_genome_assembly,_chromosome:_Y	AUGUSTUS	intron	2551255	2551322	0.99	-	.	ID=g32285.t1.intron1;Parent=g32285.t1;
OX637538.1_Linnaemya_tessellans_genome_assembly,_chromosome:_Y	AUGUSTUS	CDS	2551323	2553638	0.51	-	0	ID=g32285.t1.CDS2;Parent=g32285.t1;
OX637538.1_Linnaemya_tessellans_genome_assembly,_chromosome:_Y	AUGUSTUS	exon	2551323	2553638	.	-	.	ID=g32285.t1.exon2;Parent=g32285.t1;
OX637538.1_Linnaemya_tessellans_genome_assembly,_chromosome:_Y	AUGUSTUS	start_codon	2553636	2553638	.	-	0	ID=g32285.t1.start1;Parent=g32285.t1;
OX637538.1_Linnaemya_tessellans_genome_assembly,_chromosome:_Y	AUGUSTUS	gene	2552783	2553638	.	-	.	ID=g32286;
OX637538.1_Linnaemya_tessellans_genome_assembly,_chromosome:_Y	AUGUSTUS	mRNA	2552783	2553638	0.17	-	.	ID=g32286.t1;Parent=g32286;
OX637538.1_Linnaemya_tessellans_genome_assembly,_chromosome:_Y	AUGUSTUS	stop_codon	2552783	2552785	.	-	0	ID=g32286.t1.stop1;Parent=g32286.t1;
OX637538.1_Linnaemya_tessellans_genome_assembly,_chromosome:_Y	AUGUSTUS	CDS	2552783	2552791	0.28	-	0	ID=g32286.t1.CDS1;Parent=g32286.t1;
OX637538.1_Linnaemya_tessellans_genome_assembly,_chromosome:_Y	AUGUSTUS	exon	2552783	2552791	.	-	.	ID=g32286.t1.exon1;Parent=g32286.t1;
OX637538.1_Linnaemya_tessellans_genome_assembly,_chromosome:_Y	AUGUSTUS	intron	2552792	2552894	0.28	-	.	ID=g32286.t1.intron1;Parent=g32286.t1;
OX637538.1_Linnaemya_tessellans_genome_assembly,_chromosome:_Y	AUGUSTUS	CDS	2552895	2553638	0.46	-	0	ID=g32286.t1.CDS2;Parent=g32286.t1;
OX637538.1_Linnaemya_tessellans_genome_assembly,_chromosome:_Y	AUGUSTUS	exon	2552895	2553638	.	-	.	ID=g32286.t1.exon2;Parent=g32286.t1;
OX637538.1_Linnaemya_tessellans_genome_assembly,_chromosome:_Y	AUGUSTUS	start_codon	2553636	2553638	.	-	0	ID=g32286.t1.start1;Parent=g32286.t1;
OX637538.1_Linnaemya_tessellans_genome_assembly,_chromosome:_Y	AUGUSTUS	gene	2554040	2554624	.	-	.	ID=g32287;
OX637538.1_Linnaemya_tessellans_genome_assembly,_chromosome:_Y	AUGUSTUS	mRNA	2554040	2554624	1	-	.	ID=g32287.t1;Parent=g32287;
OX637538.1_Linnaemya_tessellans_genome_assembly,_chromosome:_Y	AUGUSTUS	stop_codon	2554040	2554042	.	-	0	ID=g32287.t1.stop1;Parent=g32287.t1;
OX637538.1_Linnaemya_tessellans_genome_assembly,_chromosome:_Y	AUGUSTUS	CDS	2554040	2554624	1	-	0	ID=g32287.t1.CDS1;Parent=g32287.t1;
OX637538.1_Linnaemya_tessellans_genome_assembly,_chromosome:_Y	AUGUSTUS	exon	2554040	2554624	.	-	.	ID=g32287.t1.exon1;Parent=g32287.t1;
OX637538.1_Linnaemya_tessellans_genome_assembly,_chromosome:_Y	AUGUSTUS	start_codon	2554622	2554624	.	-	0	ID=g32287.t1.start1;Parent=g32287.t1;
OX637538.1_Linnaemya_tessellans_genome_assembly,_chromosome:_Y	AUGUSTUS	gene	2555909	2556442	.	-	.	ID=g32288;
OX637538.1_Linnaemya_tessellans_genome_assembly,_chromosome:_Y	AUGUSTUS	mRNA	2555909	2556442	0.88	-	.	ID=g32288.t1;Parent=g32288;
OX637538.1_Linnaemya_tessellans_genome_assembly,_chromosome:_Y	AUGUSTUS	stop_codon	2555909	2555911	.	-	0	ID=g32288.t1.stop1;Parent=g32288.t1;
OX637538.1_Linnaemya_tessellans_genome_assembly,_chromosome:_Y	AUGUSTUS	CDS	2555909	2556215	0.88	-	1	ID=g32288.t1.CDS1;Parent=g32288.t1;
OX637538.1_Linnaemya_tessellans_genome_assembly,_chromosome:_Y	AUGUSTUS	exon	2555909	2556215	.	-	.	ID=g32288.t1.exon1;Parent=g32288.t1;
OX637538.1_Linnaemya_tessellans_genome_assembly,_chromosome:_Y	AUGUSTUS	intron	2556216	2556266	0.9	-	.	ID=g32288.t1.intron1;Parent=g32288.t1;
OX637538.1_Linnaemya_tessellans_genome_assembly,_chromosome:_Y	AUGUSTUS	CDS	2556267	2556442	0.9	-	0	ID=g32288.t1.CDS2;Parent=g32288.t1;
OX637538.1_Linnaemya_tessellans_genome_assembly,_chromosome:_Y	AUGUSTUS	exon	2556267	2556442	.	-	.	ID=g32288.t1.exon2;Parent=g32288.t1;
OX637538.1_Linnaemya_tessellans_genome_assembly,_chromosome:_Y	AUGUSTUS	start_codon	2556440	2556442	.	-	0	ID=g32288.t1.start1;Parent=g32288.t1;
OX637538.1_Linnaemya_tessellans_genome_assembly,_chromosome:_Y	AUGUSTUS	gene	2558094	2559032	.	-	.	ID=g32289;
OX637538.1_Linnaemya_tessellans_genome_assembly,_chromosome:_Y	AUGUSTUS	mRNA	2558094	2559032	1	-	.	ID=g32289.t1;Parent=g32289;
OX637538.1_Linnaemya_tessellans_genome_assembly,_chromosome:_Y	AUGUSTUS	stop_codon	2558094	2558096	.	-	0	ID=g32289.t1.stop1;Parent=g32289.t1;
OX637538.1_Linnaemya_tessellans_genome_assembly,_chromosome:_Y	AUGUSTUS	CDS	2558094	2559032	1	-	0	ID=g32289.t1.CDS1;Parent=g32289.t1;
OX637538.1_Linnaemya_tessellans_genome_assembly,_chromosome:_Y	AUGUSTUS	exon	2558094	2559032	.	-	.	ID=g32289.t1.exon1;Parent=g32289.t1;
OX637538.1_Linnaemya_tessellans_genome_assembly,_chromosome:_Y	AUGUSTUS	start_codon	2559030	2559032	.	-	0	ID=g32289.t1.start1;Parent=g32289.t1;
OX637538.1_Linnaemya_tessellans_genome_assembly,_chromosome:_Y	AUGUSTUS	gene	2594348	2595181	.	+	.	ID=g32290;
OX637538.1_Linnaemya_tessellans_genome_assembly,_chromosome:_Y	AUGUSTUS	mRNA	2594348	2595181	1	+	.	ID=g32290.t1;Parent=g32290;
OX637538.1_Linnaemya_tessellans_genome_assembly,_chromosome:_Y	AUGUSTUS	start_codon	2594348	2594350	.	+	0	ID=g32290.t1.start1;Parent=g32290.t1;
OX637538.1_Linnaemya_tessellans_genome_assembly,_chromosome:_Y	AUGUSTUS	CDS	2594348	2595181	1	+	0	ID=g32290.t1.CDS1;Parent=g32290.t1;
OX637538.1_Linnaemya_tessellans_genome_assembly,_chromosome:_Y	AUGUSTUS	exon	2594348	2595181	.	+	.	ID=g32290.t1.exon1;Parent=g32290.t1;
OX637538.1_Linnaemya_tessellans_genome_assembly,_chromosome:_Y	AUGUSTUS	stop_codon	2595179	2595181	.	+	0	ID=g32290.t1.stop1;Parent=g32290.t1;
OX637538.1_Linnaemya_tessellans_genome_assembly,_chromosome:_Y	AUGUSTUS	gene	2595491	2595970	.	+	.	ID=g32291;
OX637538.1_Linnaemya_tessellans_genome_assembly,_chromosome:_Y	AUGUSTUS	mRNA	2595491	2595970	0.95	+	.	ID=g32291.t1;Parent=g32291;
OX637538.1_Linnaemya_tessellans_genome_assembly,_chromosome:_Y	AUGUSTUS	start_codon	2595491	2595493	.	+	0	ID=g32291.t1.start1;Parent=g32291.t1;
OX637538.1_Linnaemya_tessellans_genome_assembly,_chromosome:_Y	AUGUSTUS	CDS	2595491	2595970	0.95	+	0	ID=g32291.t1.CDS1;Parent=g32291.t1;
OX637538.1_Linnaemya_tessellans_genome_assembly,_chromosome:_Y	AUGUSTUS	exon	2595491	2595970	.	+	.	ID=g32291.t1.exon1;Parent=g32291.t1;
OX637538.1_Linnaemya_tessellans_genome_assembly,_chromosome:_Y	AUGUSTUS	stop_codon	2595968	2595970	.	+	0	ID=g32291.t1.stop1;Parent=g32291.t1;
OX637538.1_Linnaemya_tessellans_genome_assembly,_chromosome:_Y	AUGUSTUS	gene	2596031	2596444	.	+	.	ID=g32292;
OX637538.1_Linnaemya_tessellans_genome_assembly,_chromosome:_Y	AUGUSTUS	mRNA	2596211	2596444	1	+	.	ID=g32292.t1;Parent=g32292;
OX637538.1_Linnaemya_tessellans_genome_assembly,_chromosome:_Y	AUGUSTUS	start_codon	2596211	2596213	.	+	0	ID=g32292.t1.start1;Parent=g32292.t1;
OX637538.1_Linnaemya_tessellans_genome_assembly,_chromosome:_Y	AUGUSTUS	CDS	2596211	2596444	1	+	0	ID=g32292.t1.CDS1;Parent=g32292.t1;
OX637538.1_Linnaemya_tessellans_genome_assembly,_chromosome:_Y	AUGUSTUS	exon	2596211	2596444	.	+	.	ID=g32292.t1.exon1;Parent=g32292.t1;
OX637538.1_Linnaemya_tessellans_genome_assembly,_chromosome:_Y	AUGUSTUS	stop_codon	2596442	2596444	.	+	0	ID=g32292.t1.stop1;Parent=g32292.t1;
OX637538.1_Linnaemya_tessellans_genome_assembly,_chromosome:_Y	AUGUSTUS	mRNA	2596031	2596444	0.63	+	.	ID=g32292.t2;Parent=g32292;
OX637538.1_Linnaemya_tessellans_genome_assembly,_chromosome:_Y	AUGUSTUS	start_codon	2596031	2596033	.	+	0	ID=g32292.t2.start1;Parent=g32292.t2;
OX637538.1_Linnaemya_tessellans_genome_assembly,_chromosome:_Y	AUGUSTUS	CDS	2596031	2596045	0.78	+	0	ID=g32292.t2.CDS1;Parent=g32292.t2;
OX637538.1_Linnaemya_tessellans_genome_assembly,_chromosome:_Y	AUGUSTUS	exon	2596031	2596045	.	+	.	ID=g32292.t2.exon1;Parent=g32292.t2;
OX637538.1_Linnaemya_tessellans_genome_assembly,_chromosome:_Y	AUGUSTUS	intron	2596046	2596138	0.8	+	.	ID=g32292.t2.intron1;Parent=g32292.t2;
OX637538.1_Linnaemya_tessellans_genome_assembly,_chromosome:_Y	AUGUSTUS	CDS	2596139	2596444	0.8	+	0	ID=g32292.t2.CDS2;Parent=g32292.t2;
OX637538.1_Linnaemya_tessellans_genome_assembly,_chromosome:_Y	AUGUSTUS	exon	2596139	2596444	.	+	.	ID=g32292.t2.exon2;Parent=g32292.t2;
OX637538.1_Linnaemya_tessellans_genome_assembly,_chromosome:_Y	AUGUSTUS	stop_codon	2596442	2596444	.	+	0	ID=g32292.t2.stop1;Parent=g32292.t2;
OX637538.1_Linnaemya_tessellans_genome_assembly,_chromosome:_Y	AUGUSTUS	gene	2596487	2602503	.	+	.	ID=g32293;
OX637538.1_Linnaemya_tessellans_genome_assembly,_chromosome:_Y	AUGUSTUS	mRNA	2596487	2597344	0.99	+	.	ID=g32293.t1;Parent=g32293;
OX637538.1_Linnaemya_tessellans_genome_assembly,_chromosome:_Y	AUGUSTUS	start_codon	2596487	2596489	.	+	0	ID=g32293.t1.start1;Parent=g32293.t1;
OX637538.1_Linnaemya_tessellans_genome_assembly,_chromosome:_Y	AUGUSTUS	CDS	2596487	2597344	0.99	+	0	ID=g32293.t1.CDS1;Parent=g32293.t1;
OX637538.1_Linnaemya_tessellans_genome_assembly,_chromosome:_Y	AUGUSTUS	exon	2596487	2597344	.	+	.	ID=g32293.t1.exon1;Parent=g32293.t1;
OX637538.1_Linnaemya_tessellans_genome_assembly,_chromosome:_Y	AUGUSTUS	stop_codon	2597342	2597344	.	+	0	ID=g32293.t1.stop1;Parent=g32293.t1;
OX637538.1_Linnaemya_tessellans_genome_assembly,_chromosome:_Y	AUGUSTUS	mRNA	2596487	2602503	0.52	+	.	ID=g32293.t2;Parent=g32293;
OX637538.1_Linnaemya_tessellans_genome_assembly,_chromosome:_Y	AUGUSTUS	start_codon	2596487	2596489	.	+	0	ID=g32293.t2.start1;Parent=g32293.t2;
OX637538.1_Linnaemya_tessellans_genome_assembly,_chromosome:_Y	AUGUSTUS	CDS	2596487	2596688	0.57	+	0	ID=g32293.t2.CDS1;Parent=g32293.t2;
OX637538.1_Linnaemya_tessellans_genome_assembly,_chromosome:_Y	AUGUSTUS	exon	2596487	2596688	.	+	.	ID=g32293.t2.exon1;Parent=g32293.t2;
OX637538.1_Linnaemya_tessellans_genome_assembly,_chromosome:_Y	AUGUSTUS	intron	2596689	2602357	0.52	+	.	ID=g32293.t2.intron1;Parent=g32293.t2;
OX637538.1_Linnaemya_tessellans_genome_assembly,_chromosome:_Y	AUGUSTUS	CDS	2602358	2602503	0.94	+	2	ID=g32293.t2.CDS2;Parent=g32293.t2;
OX637538.1_Linnaemya_tessellans_genome_assembly,_chromosome:_Y	AUGUSTUS	exon	2602358	2602503	.	+	.	ID=g32293.t2.exon2;Parent=g32293.t2;
OX637538.1_Linnaemya_tessellans_genome_assembly,_chromosome:_Y	AUGUSTUS	stop_codon	2602501	2602503	.	+	0	ID=g32293.t2.stop1;Parent=g32293.t2;
OX637538.1_Linnaemya_tessellans_genome_assembly,_chromosome:_Y	AUGUSTUS	gene	2616201	2626684	.	-	.	ID=g32294;
OX637538.1_Linnaemya_tessellans_genome_assembly,_chromosome:_Y	AUGUSTUS	mRNA	2616201	2626684	0.57	-	.	ID=g32294.t1;Parent=g32294;
OX637538.1_Linnaemya_tessellans_genome_assembly,_chromosome:_Y	AUGUSTUS	stop_codon	2616201	2616203	.	-	0	ID=g32294.t1.stop1;Parent=g32294.t1;
OX637538.1_Linnaemya_tessellans_genome_assembly,_chromosome:_Y	AUGUSTUS	CDS	2616201	2616375	0.99	-	1	ID=g32294.t1.CDS1;Parent=g32294.t1;
OX637538.1_Linnaemya_tessellans_genome_assembly,_chromosome:_Y	AUGUSTUS	exon	2616201	2616375	.	-	.	ID=g32294.t1.exon1;Parent=g32294.t1;
OX637538.1_Linnaemya_tessellans_genome_assembly,_chromosome:_Y	AUGUSTUS	intron	2616376	2616453	0.99	-	.	ID=g32294.t1.intron1;Parent=g32294.t1;
OX637538.1_Linnaemya_tessellans_genome_assembly,_chromosome:_Y	AUGUSTUS	CDS	2616454	2616579	0.97	-	1	ID=g32294.t1.CDS2;Parent=g32294.t1;
OX637538.1_Linnaemya_tessellans_genome_assembly,_chromosome:_Y	AUGUSTUS	exon	2616454	2616579	.	-	.	ID=g32294.t1.exon2;Parent=g32294.t1;
OX637538.1_Linnaemya_tessellans_genome_assembly,_chromosome:_Y	AUGUSTUS	intron	2616580	2616628	0.67	-	.	ID=g32294.t1.intron2;Parent=g32294.t1;
OX637538.1_Linnaemya_tessellans_genome_assembly,_chromosome:_Y	AUGUSTUS	CDS	2616629	2616721	0.67	-	1	ID=g32294.t1.CDS3;Parent=g32294.t1;
OX637538.1_Linnaemya_tessellans_genome_assembly,_chromosome:_Y	AUGUSTUS	exon	2616629	2616721	.	-	.	ID=g32294.t1.exon3;Parent=g32294.t1;
OX637538.1_Linnaemya_tessellans_genome_assembly,_chromosome:_Y	AUGUSTUS	intron	2616722	2619275	0.61	-	.	ID=g32294.t1.intron3;Parent=g32294.t1;
OX637538.1_Linnaemya_tessellans_genome_assembly,_chromosome:_Y	AUGUSTUS	CDS	2619276	2620117	0.88	-	0	ID=g32294.t1.CDS4;Parent=g32294.t1;
OX637538.1_Linnaemya_tessellans_genome_assembly,_chromosome:_Y	AUGUSTUS	exon	2619276	2620117	.	-	.	ID=g32294.t1.exon4;Parent=g32294.t1;
OX637538.1_Linnaemya_tessellans_genome_assembly,_chromosome:_Y	AUGUSTUS	intron	2620118	2625981	0.99	-	.	ID=g32294.t1.intron4;Parent=g32294.t1;
OX637538.1_Linnaemya_tessellans_genome_assembly,_chromosome:_Y	AUGUSTUS	CDS	2625982	2626319	0.94	-	2	ID=g32294.t1.CDS5;Parent=g32294.t1;
OX637538.1_Linnaemya_tessellans_genome_assembly,_chromosome:_Y	AUGUSTUS	exon	2625982	2626319	.	-	.	ID=g32294.t1.exon5;Parent=g32294.t1;
OX637538.1_Linnaemya_tessellans_genome_assembly,_chromosome:_Y	AUGUSTUS	intron	2626320	2626665	0.94	-	.	ID=g32294.t1.intron5;Parent=g32294.t1;
OX637538.1_Linnaemya_tessellans_genome_assembly,_chromosome:_Y	AUGUSTUS	CDS	2626666	2626684	0.98	-	0	ID=g32294.t1.CDS6;Parent=g32294.t1;
OX637538.1_Linnaemya_tessellans_genome_assembly,_chromosome:_Y	AUGUSTUS	exon	2626666	2626684	.	-	.	ID=g32294.t1.exon6;Parent=g32294.t1;
OX637538.1_Linnaemya_tessellans_genome_assembly,_chromosome:_Y	AUGUSTUS	start_codon	2626682	2626684	.	-	0	ID=g32294.t1.start1;Parent=g32294.t1;
OX637538.1_Linnaemya_tessellans_genome_assembly,_chromosome:_Y	AUGUSTUS	gene	2628374	2629652	.	+	.	ID=g32295;
OX637538.1_Linnaemya_tessellans_genome_assembly,_chromosome:_Y	AUGUSTUS	mRNA	2628374	2629652	0.29	+	.	ID=g32295.t1;Parent=g32295;
OX637538.1_Linnaemya_tessellans_genome_assembly,_chromosome:_Y	AUGUSTUS	start_codon	2628374	2628376	.	+	0	ID=g32295.t1.start1;Parent=g32295.t1;
OX637538.1_Linnaemya_tessellans_genome_assembly,_chromosome:_Y	AUGUSTUS	CDS	2628374	2628397	0.41	+	0	ID=g32295.t1.CDS1;Parent=g32295.t1;
OX637538.1_Linnaemya_tessellans_genome_assembly,_chromosome:_Y	AUGUSTUS	exon	2628374	2628397	.	+	.	ID=g32295.t1.exon1;Parent=g32295.t1;
OX637538.1_Linnaemya_tessellans_genome_assembly,_chromosome:_Y	AUGUSTUS	intron	2628398	2628460	0.41	+	.	ID=g32295.t1.intron1;Parent=g32295.t1;
OX637538.1_Linnaemya_tessellans_genome_assembly,_chromosome:_Y	AUGUSTUS	CDS	2628461	2628806	0.84	+	0	ID=g32295.t1.CDS2;Parent=g32295.t1;
OX637538.1_Linnaemya_tessellans_genome_assembly,_chromosome:_Y	AUGUSTUS	exon	2628461	2628806	.	+	.	ID=g32295.t1.exon2;Parent=g32295.t1;
OX637538.1_Linnaemya_tessellans_genome_assembly,_chromosome:_Y	AUGUSTUS	intron	2628807	2628897	0.86	+	.	ID=g32295.t1.intron2;Parent=g32295.t1;
OX637538.1_Linnaemya_tessellans_genome_assembly,_chromosome:_Y	AUGUSTUS	CDS	2628898	2629016	0.98	+	2	ID=g32295.t1.CDS3;Parent=g32295.t1;
OX637538.1_Linnaemya_tessellans_genome_assembly,_chromosome:_Y	AUGUSTUS	exon	2628898	2629016	.	+	.	ID=g32295.t1.exon3;Parent=g32295.t1;
OX637538.1_Linnaemya_tessellans_genome_assembly,_chromosome:_Y	AUGUSTUS	intron	2629017	2629078	1	+	.	ID=g32295.t1.intron3;Parent=g32295.t1;
OX637538.1_Linnaemya_tessellans_genome_assembly,_chromosome:_Y	AUGUSTUS	CDS	2629079	2629177	1	+	0	ID=g32295.t1.CDS4;Parent=g32295.t1;
OX637538.1_Linnaemya_tessellans_genome_assembly,_chromosome:_Y	AUGUSTUS	exon	2629079	2629177	.	+	.	ID=g32295.t1.exon4;Parent=g32295.t1;
OX637538.1_Linnaemya_tessellans_genome_assembly,_chromosome:_Y	AUGUSTUS	intron	2629178	2629255	0.65	+	.	ID=g32295.t1.intron4;Parent=g32295.t1;
OX637538.1_Linnaemya_tessellans_genome_assembly,_chromosome:_Y	AUGUSTUS	CDS	2629256	2629279	0.65	+	0	ID=g32295.t1.CDS5;Parent=g32295.t1;
OX637538.1_Linnaemya_tessellans_genome_assembly,_chromosome:_Y	AUGUSTUS	exon	2629256	2629279	.	+	.	ID=g32295.t1.exon5;Parent=g32295.t1;
OX637538.1_Linnaemya_tessellans_genome_assembly,_chromosome:_Y	AUGUSTUS	intron	2629280	2629334	1	+	.	ID=g32295.t1.intron5;Parent=g32295.t1;
OX637538.1_Linnaemya_tessellans_genome_assembly,_chromosome:_Y	AUGUSTUS	CDS	2629335	2629489	1	+	0	ID=g32295.t1.CDS6;Parent=g32295.t1;
OX637538.1_Linnaemya_tessellans_genome_assembly,_chromosome:_Y	AUGUSTUS	exon	2629335	2629489	.	+	.	ID=g32295.t1.exon6;Parent=g32295.t1;
OX637538.1_Linnaemya_tessellans_genome_assembly,_chromosome:_Y	AUGUSTUS	intron	2629490	2629570	1	+	.	ID=g32295.t1.intron6;Parent=g32295.t1;
OX637538.1_Linnaemya_tessellans_genome_assembly,_chromosome:_Y	AUGUSTUS	CDS	2629571	2629652	1	+	1	ID=g32295.t1.CDS7;Parent=g32295.t1;
OX637538.1_Linnaemya_tessellans_genome_assembly,_chromosome:_Y	AUGUSTUS	exon	2629571	2629652	.	+	.	ID=g32295.t1.exon7;Parent=g32295.t1;
OX637538.1_Linnaemya_tessellans_genome_assembly,_chromosome:_Y	AUGUSTUS	stop_codon	2629650	2629652	.	+	0	ID=g32295.t1.stop1;Parent=g32295.t1;
OX637538.1_Linnaemya_tessellans_genome_assembly,_chromosome:_Y	AUGUSTUS	gene	2637597	2638626	.	+	.	ID=g32296;
OX637538.1_Linnaemya_tessellans_genome_assembly,_chromosome:_Y	AUGUSTUS	mRNA	2637597	2638626	0.95	+	.	ID=g32296.t1;Parent=g32296;
OX637538.1_Linnaemya_tessellans_genome_assembly,_chromosome:_Y	AUGUSTUS	start_codon	2637597	2637599	.	+	0	ID=g32296.t1.start1;Parent=g32296.t1;
OX637538.1_Linnaemya_tessellans_genome_assembly,_chromosome:_Y	AUGUSTUS	CDS	2637597	2638025	1	+	0	ID=g32296.t1.CDS1;Parent=g32296.t1;
OX637538.1_Linnaemya_tessellans_genome_assembly,_chromosome:_Y	AUGUSTUS	exon	2637597	2638025	.	+	.	ID=g32296.t1.exon1;Parent=g32296.t1;
OX637538.1_Linnaemya_tessellans_genome_assembly,_chromosome:_Y	AUGUSTUS	intron	2638026	2638087	1	+	.	ID=g32296.t1.intron1;Parent=g32296.t1;
OX637538.1_Linnaemya_tessellans_genome_assembly,_chromosome:_Y	AUGUSTUS	CDS	2638088	2638249	1	+	0	ID=g32296.t1.CDS2;Parent=g32296.t1;
OX637538.1_Linnaemya_tessellans_genome_assembly,_chromosome:_Y	AUGUSTUS	exon	2638088	2638249	.	+	.	ID=g32296.t1.exon2;Parent=g32296.t1;
OX637538.1_Linnaemya_tessellans_genome_assembly,_chromosome:_Y	AUGUSTUS	intron	2638250	2638314	1	+	.	ID=g32296.t1.intron2;Parent=g32296.t1;
OX637538.1_Linnaemya_tessellans_genome_assembly,_chromosome:_Y	AUGUSTUS	CDS	2638315	2638393	0.95	+	0	ID=g32296.t1.CDS3;Parent=g32296.t1;
OX637538.1_Linnaemya_tessellans_genome_assembly,_chromosome:_Y	AUGUSTUS	exon	2638315	2638393	.	+	.	ID=g32296.t1.exon3;Parent=g32296.t1;
OX637538.1_Linnaemya_tessellans_genome_assembly,_chromosome:_Y	AUGUSTUS	intron	2638394	2638597	0.95	+	.	ID=g32296.t1.intron3;Parent=g32296.t1;
OX637538.1_Linnaemya_tessellans_genome_assembly,_chromosome:_Y	AUGUSTUS	CDS	2638598	2638626	1	+	2	ID=g32296.t1.CDS4;Parent=g32296.t1;
OX637538.1_Linnaemya_tessellans_genome_assembly,_chromosome:_Y	AUGUSTUS	exon	2638598	2638626	.	+	.	ID=g32296.t1.exon4;Parent=g32296.t1;
OX637538.1_Linnaemya_tessellans_genome_assembly,_chromosome:_Y	AUGUSTUS	stop_codon	2638624	2638626	.	+	0	ID=g32296.t1.stop1;Parent=g32296.t1;
OX637538.1_Linnaemya_tessellans_genome_assembly,_chromosome:_Y	AUGUSTUS	gene	2665474	2666743	.	+	.	ID=g32297;
OX637538.1_Linnaemya_tessellans_genome_assembly,_chromosome:_Y	AUGUSTUS	mRNA	2665474	2666743	0.47	+	.	ID=g32297.t1;Parent=g32297;
OX637538.1_Linnaemya_tessellans_genome_assembly,_chromosome:_Y	AUGUSTUS	start_codon	2665474	2665476	.	+	0	ID=g32297.t1.start1;Parent=g32297.t1;
OX637538.1_Linnaemya_tessellans_genome_assembly,_chromosome:_Y	AUGUSTUS	CDS	2665474	2665781	1	+	0	ID=g32297.t1.CDS1;Parent=g32297.t1;
OX637538.1_Linnaemya_tessellans_genome_assembly,_chromosome:_Y	AUGUSTUS	exon	2665474	2665781	.	+	.	ID=g32297.t1.exon1;Parent=g32297.t1;
OX637538.1_Linnaemya_tessellans_genome_assembly,_chromosome:_Y	AUGUSTUS	intron	2665782	2665857	1	+	.	ID=g32297.t1.intron1;Parent=g32297.t1;
OX637538.1_Linnaemya_tessellans_genome_assembly,_chromosome:_Y	AUGUSTUS	CDS	2665858	2665877	0.63	+	1	ID=g32297.t1.CDS2;Parent=g32297.t1;
OX637538.1_Linnaemya_tessellans_genome_assembly,_chromosome:_Y	AUGUSTUS	exon	2665858	2665877	.	+	.	ID=g32297.t1.exon2;Parent=g32297.t1;
OX637538.1_Linnaemya_tessellans_genome_assembly,_chromosome:_Y	AUGUSTUS	intron	2665878	2666633	0.47	+	.	ID=g32297.t1.intron2;Parent=g32297.t1;
OX637538.1_Linnaemya_tessellans_genome_assembly,_chromosome:_Y	AUGUSTUS	CDS	2666634	2666743	0.52	+	2	ID=g32297.t1.CDS3;Parent=g32297.t1;
OX637538.1_Linnaemya_tessellans_genome_assembly,_chromosome:_Y	AUGUSTUS	exon	2666634	2666743	.	+	.	ID=g32297.t1.exon3;Parent=g32297.t1;
OX637538.1_Linnaemya_tessellans_genome_assembly,_chromosome:_Y	AUGUSTUS	stop_codon	2666741	2666743	.	+	0	ID=g32297.t1.stop1;Parent=g32297.t1;
OX637538.1_Linnaemya_tessellans_genome_assembly,_chromosome:_Y	GeneMark.hmm3	mRNA	2665474	2665924	.	+	.	ID=g32297.t2;Parent=g32297;
OX637538.1_Linnaemya_tessellans_genome_assembly,_chromosome:_Y	GeneMark.hmm3	start_codon	2665474	2665476	.	+	0	ID=g32297.t2.start1;Parent=g32297.t2;
OX637538.1_Linnaemya_tessellans_genome_assembly,_chromosome:_Y	GeneMark.hmm3	CDS	2665474	2665781	.	+	0	ID=g32297.t2.CDS1;Parent=g32297.t2;
OX637538.1_Linnaemya_tessellans_genome_assembly,_chromosome:_Y	GeneMark.hmm3	exon	2665474	2665781	0	+	.	ID=g32297.t2.exon1;Parent=g32297.t2;
OX637538.1_Linnaemya_tessellans_genome_assembly,_chromosome:_Y	GeneMark.hmm3	intron	2665782	2665857	.	+	1	ID=g32297.t2.intron1;Parent=g32297.t2;
OX637538.1_Linnaemya_tessellans_genome_assembly,_chromosome:_Y	GeneMark.hmm3	CDS	2665858	2665924	.	+	1	ID=g32297.t2.CDS2;Parent=g32297.t2;
OX637538.1_Linnaemya_tessellans_genome_assembly,_chromosome:_Y	GeneMark.hmm3	exon	2665858	2665924	0	+	.	ID=g32297.t2.exon2;Parent=g32297.t2;
OX637538.1_Linnaemya_tessellans_genome_assembly,_chromosome:_Y	GeneMark.hmm3	stop_codon	2665922	2665924	.	+	0	ID=g32297.t2.stop1;Parent=g32297.t2;
OX637538.1_Linnaemya_tessellans_genome_assembly,_chromosome:_Y	AUGUSTUS	gene	2668213	2668949	.	-	.	ID=g32298;
OX637538.1_Linnaemya_tessellans_genome_assembly,_chromosome:_Y	AUGUSTUS	mRNA	2668213	2668949	0.6	-	.	ID=g32298.t1;Parent=g32298;
OX637538.1_Linnaemya_tessellans_genome_assembly,_chromosome:_Y	AUGUSTUS	stop_codon	2668213	2668215	.	-	0	ID=g32298.t1.stop1;Parent=g32298.t1;
OX637538.1_Linnaemya_tessellans_genome_assembly,_chromosome:_Y	AUGUSTUS	CDS	2668213	2668322	0.77	-	2	ID=g32298.t1.CDS1;Parent=g32298.t1;
OX637538.1_Linnaemya_tessellans_genome_assembly,_chromosome:_Y	AUGUSTUS	exon	2668213	2668322	.	-	.	ID=g32298.t1.exon1;Parent=g32298.t1;
OX637538.1_Linnaemya_tessellans_genome_assembly,_chromosome:_Y	AUGUSTUS	intron	2668323	2668395	0.6	-	.	ID=g32298.t1.intron1;Parent=g32298.t1;
OX637538.1_Linnaemya_tessellans_genome_assembly,_chromosome:_Y	AUGUSTUS	CDS	2668396	2668562	0.61	-	1	ID=g32298.t1.CDS2;Parent=g32298.t1;
OX637538.1_Linnaemya_tessellans_genome_assembly,_chromosome:_Y	AUGUSTUS	exon	2668396	2668562	.	-	.	ID=g32298.t1.exon2;Parent=g32298.t1;
OX637538.1_Linnaemya_tessellans_genome_assembly,_chromosome:_Y	AUGUSTUS	intron	2668563	2668634	1	-	.	ID=g32298.t1.intron2;Parent=g32298.t1;
OX637538.1_Linnaemya_tessellans_genome_assembly,_chromosome:_Y	AUGUSTUS	CDS	2668635	2668761	1	-	2	ID=g32298.t1.CDS3;Parent=g32298.t1;
OX637538.1_Linnaemya_tessellans_genome_assembly,_chromosome:_Y	AUGUSTUS	exon	2668635	2668761	.	-	.	ID=g32298.t1.exon3;Parent=g32298.t1;
OX637538.1_Linnaemya_tessellans_genome_assembly,_chromosome:_Y	AUGUSTUS	intron	2668762	2668819	1	-	.	ID=g32298.t1.intron3;Parent=g32298.t1;
OX637538.1_Linnaemya_tessellans_genome_assembly,_chromosome:_Y	AUGUSTUS	CDS	2668820	2668949	1	-	0	ID=g32298.t1.CDS4;Parent=g32298.t1;
OX637538.1_Linnaemya_tessellans_genome_assembly,_chromosome:_Y	AUGUSTUS	exon	2668820	2668949	.	-	.	ID=g32298.t1.exon4;Parent=g32298.t1;
OX637538.1_Linnaemya_tessellans_genome_assembly,_chromosome:_Y	AUGUSTUS	start_codon	2668947	2668949	.	-	0	ID=g32298.t1.start1;Parent=g32298.t1;
OX637538.1_Linnaemya_tessellans_genome_assembly,_chromosome:_Y	AUGUSTUS	gene	2681504	2682747	.	+	.	ID=g32299;
OX637538.1_Linnaemya_tessellans_genome_assembly,_chromosome:_Y	AUGUSTUS	mRNA	2681504	2682747	0.84	+	.	ID=g32299.t1;Parent=g32299;
OX637538.1_Linnaemya_tessellans_genome_assembly,_chromosome:_Y	AUGUSTUS	start_codon	2681504	2681506	.	+	0	ID=g32299.t1.start1;Parent=g32299.t1;
OX637538.1_Linnaemya_tessellans_genome_assembly,_chromosome:_Y	AUGUSTUS	CDS	2681504	2681924	0.85	+	0	ID=g32299.t1.CDS1;Parent=g32299.t1;
OX637538.1_Linnaemya_tessellans_genome_assembly,_chromosome:_Y	AUGUSTUS	exon	2681504	2681924	.	+	.	ID=g32299.t1.exon1;Parent=g32299.t1;
OX637538.1_Linnaemya_tessellans_genome_assembly,_chromosome:_Y	AUGUSTUS	intron	2681925	2682688	0.84	+	.	ID=g32299.t1.intron1;Parent=g32299.t1;
OX637538.1_Linnaemya_tessellans_genome_assembly,_chromosome:_Y	AUGUSTUS	CDS	2682689	2682747	0.84	+	2	ID=g32299.t1.CDS2;Parent=g32299.t1;
OX637538.1_Linnaemya_tessellans_genome_assembly,_chromosome:_Y	AUGUSTUS	exon	2682689	2682747	.	+	.	ID=g32299.t1.exon2;Parent=g32299.t1;
OX637538.1_Linnaemya_tessellans_genome_assembly,_chromosome:_Y	AUGUSTUS	stop_codon	2682745	2682747	.	+	0	ID=g32299.t1.stop1;Parent=g32299.t1;
OX637538.1_Linnaemya_tessellans_genome_assembly,_chromosome:_Y	AUGUSTUS	mRNA	2681504	2682660	0.42	+	.	ID=g32299.t2;Parent=g32299;
OX637538.1_Linnaemya_tessellans_genome_assembly,_chromosome:_Y	AUGUSTUS	start_codon	2681504	2681506	.	+	0	ID=g32299.t2.start1;Parent=g32299.t2;
OX637538.1_Linnaemya_tessellans_genome_assembly,_chromosome:_Y	AUGUSTUS	CDS	2681504	2681995	0.49	+	0	ID=g32299.t2.CDS1;Parent=g32299.t2;
OX637538.1_Linnaemya_tessellans_genome_assembly,_chromosome:_Y	AUGUSTUS	exon	2681504	2681995	.	+	.	ID=g32299.t2.exon1;Parent=g32299.t2;
OX637538.1_Linnaemya_tessellans_genome_assembly,_chromosome:_Y	AUGUSTUS	intron	2681996	2682071	0.49	+	.	ID=g32299.t2.intron1;Parent=g32299.t2;
OX637538.1_Linnaemya_tessellans_genome_assembly,_chromosome:_Y	AUGUSTUS	CDS	2682072	2682417	0.52	+	0	ID=g32299.t2.CDS2;Parent=g32299.t2;
OX637538.1_Linnaemya_tessellans_genome_assembly,_chromosome:_Y	AUGUSTUS	exon	2682072	2682417	.	+	.	ID=g32299.t2.exon2;Parent=g32299.t2;
OX637538.1_Linnaemya_tessellans_genome_assembly,_chromosome:_Y	AUGUSTUS	intron	2682418	2682478	0.56	+	.	ID=g32299.t2.intron2;Parent=g32299.t2;
OX637538.1_Linnaemya_tessellans_genome_assembly,_chromosome:_Y	AUGUSTUS	CDS	2682479	2682660	0.56	+	2	ID=g32299.t2.CDS3;Parent=g32299.t2;
OX637538.1_Linnaemya_tessellans_genome_assembly,_chromosome:_Y	AUGUSTUS	exon	2682479	2682660	.	+	.	ID=g32299.t2.exon3;Parent=g32299.t2;
OX637538.1_Linnaemya_tessellans_genome_assembly,_chromosome:_Y	AUGUSTUS	stop_codon	2682658	2682660	.	+	0	ID=g32299.t2.stop1;Parent=g32299.t2;
OX637538.1_Linnaemya_tessellans_genome_assembly,_chromosome:_Y	AUGUSTUS	gene	2683194	2683878	.	+	.	ID=g32300;
OX637538.1_Linnaemya_tessellans_genome_assembly,_chromosome:_Y	AUGUSTUS	mRNA	2683194	2683878	0.25	+	.	ID=g32300.t1;Parent=g32300;
OX637538.1_Linnaemya_tessellans_genome_assembly,_chromosome:_Y	AUGUSTUS	start_codon	2683194	2683196	.	+	0	ID=g32300.t1.start1;Parent=g32300.t1;
OX637538.1_Linnaemya_tessellans_genome_assembly,_chromosome:_Y	AUGUSTUS	CDS	2683194	2683791	0.38	+	0	ID=g32300.t1.CDS1;Parent=g32300.t1;
OX637538.1_Linnaemya_tessellans_genome_assembly,_chromosome:_Y	AUGUSTUS	exon	2683194	2683791	.	+	.	ID=g32300.t1.exon1;Parent=g32300.t1;
OX637538.1_Linnaemya_tessellans_genome_assembly,_chromosome:_Y	AUGUSTUS	intron	2683792	2683861	0.25	+	.	ID=g32300.t1.intron1;Parent=g32300.t1;
OX637538.1_Linnaemya_tessellans_genome_assembly,_chromosome:_Y	AUGUSTUS	CDS	2683862	2683878	0.25	+	2	ID=g32300.t1.CDS2;Parent=g32300.t1;
OX637538.1_Linnaemya_tessellans_genome_assembly,_chromosome:_Y	AUGUSTUS	exon	2683862	2683878	.	+	.	ID=g32300.t1.exon2;Parent=g32300.t1;
OX637538.1_Linnaemya_tessellans_genome_assembly,_chromosome:_Y	AUGUSTUS	stop_codon	2683876	2683878	.	+	0	ID=g32300.t1.stop1;Parent=g32300.t1;
OX637538.1_Linnaemya_tessellans_genome_assembly,_chromosome:_Y	AUGUSTUS	gene	2684184	2685086	.	+	.	ID=g32301;
OX637538.1_Linnaemya_tessellans_genome_assembly,_chromosome:_Y	AUGUSTUS	mRNA	2684184	2685086	0.99	+	.	ID=g32301.t1;Parent=g32301;
OX637538.1_Linnaemya_tessellans_genome_assembly,_chromosome:_Y	AUGUSTUS	start_codon	2684184	2684186	.	+	0	ID=g32301.t1.start1;Parent=g32301.t1;
OX637538.1_Linnaemya_tessellans_genome_assembly,_chromosome:_Y	AUGUSTUS	CDS	2684184	2685086	0.99	+	0	ID=g32301.t1.CDS1;Parent=g32301.t1;
OX637538.1_Linnaemya_tessellans_genome_assembly,_chromosome:_Y	AUGUSTUS	exon	2684184	2685086	.	+	.	ID=g32301.t1.exon1;Parent=g32301.t1;
OX637538.1_Linnaemya_tessellans_genome_assembly,_chromosome:_Y	AUGUSTUS	stop_codon	2685084	2685086	.	+	0	ID=g32301.t1.stop1;Parent=g32301.t1;
OX637538.1_Linnaemya_tessellans_genome_assembly,_chromosome:_Y	AUGUSTUS	gene	2685204	2685788	.	+	.	ID=g32302;
OX637538.1_Linnaemya_tessellans_genome_assembly,_chromosome:_Y	AUGUSTUS	mRNA	2685204	2685788	0.67	+	.	ID=g32302.t1;Parent=g32302;
OX637538.1_Linnaemya_tessellans_genome_assembly,_chromosome:_Y	AUGUSTUS	start_codon	2685204	2685206	.	+	0	ID=g32302.t1.start1;Parent=g32302.t1;
OX637538.1_Linnaemya_tessellans_genome_assembly,_chromosome:_Y	AUGUSTUS	CDS	2685204	2685788	0.67	+	0	ID=g32302.t1.CDS1;Parent=g32302.t1;
OX637538.1_Linnaemya_tessellans_genome_assembly,_chromosome:_Y	AUGUSTUS	exon	2685204	2685788	.	+	.	ID=g32302.t1.exon1;Parent=g32302.t1;
OX637538.1_Linnaemya_tessellans_genome_assembly,_chromosome:_Y	AUGUSTUS	stop_codon	2685786	2685788	.	+	0	ID=g32302.t1.stop1;Parent=g32302.t1;
OX637538.1_Linnaemya_tessellans_genome_assembly,_chromosome:_Y	AUGUSTUS	gene	2686044	2686985	.	+	.	ID=g32303;
OX637538.1_Linnaemya_tessellans_genome_assembly,_chromosome:_Y	AUGUSTUS	mRNA	2686044	2686985	1	+	.	ID=g32303.t1;Parent=g32303;
OX637538.1_Linnaemya_tessellans_genome_assembly,_chromosome:_Y	AUGUSTUS	start_codon	2686044	2686046	.	+	0	ID=g32303.t1.start1;Parent=g32303.t1;
OX637538.1_Linnaemya_tessellans_genome_assembly,_chromosome:_Y	AUGUSTUS	CDS	2686044	2686985	1	+	0	ID=g32303.t1.CDS1;Parent=g32303.t1;
OX637538.1_Linnaemya_tessellans_genome_assembly,_chromosome:_Y	AUGUSTUS	exon	2686044	2686985	.	+	.	ID=g32303.t1.exon1;Parent=g32303.t1;
OX637538.1_Linnaemya_tessellans_genome_assembly,_chromosome:_Y	AUGUSTUS	stop_codon	2686983	2686985	.	+	0	ID=g32303.t1.stop1;Parent=g32303.t1;
OX637538.1_Linnaemya_tessellans_genome_assembly,_chromosome:_Y	AUGUSTUS	mRNA	2686044	2686985	0.63	+	.	ID=g32303.t2;Parent=g32303;
OX637538.1_Linnaemya_tessellans_genome_assembly,_chromosome:_Y	AUGUSTUS	start_codon	2686044	2686046	.	+	0	ID=g32303.t2.start1;Parent=g32303.t2;
OX637538.1_Linnaemya_tessellans_genome_assembly,_chromosome:_Y	AUGUSTUS	CDS	2686044	2686061	0.63	+	0	ID=g32303.t2.CDS1;Parent=g32303.t2;
OX637538.1_Linnaemya_tessellans_genome_assembly,_chromosome:_Y	AUGUSTUS	exon	2686044	2686061	.	+	.	ID=g32303.t2.exon1;Parent=g32303.t2;
OX637538.1_Linnaemya_tessellans_genome_assembly,_chromosome:_Y	AUGUSTUS	intron	2686062	2686496	0.63	+	.	ID=g32303.t2.intron1;Parent=g32303.t2;
OX637538.1_Linnaemya_tessellans_genome_assembly,_chromosome:_Y	AUGUSTUS	CDS	2686497	2686985	0.64	+	0	ID=g32303.t2.CDS2;Parent=g32303.t2;
OX637538.1_Linnaemya_tessellans_genome_assembly,_chromosome:_Y	AUGUSTUS	exon	2686497	2686985	.	+	.	ID=g32303.t2.exon2;Parent=g32303.t2;
OX637538.1_Linnaemya_tessellans_genome_assembly,_chromosome:_Y	AUGUSTUS	stop_codon	2686983	2686985	.	+	0	ID=g32303.t2.stop1;Parent=g32303.t2;
OX637538.1_Linnaemya_tessellans_genome_assembly,_chromosome:_Y	GeneMark.hmm3	mRNA	2686542	2686985	.	+	.	ID=g32303.t3;Parent=g32303;
OX637538.1_Linnaemya_tessellans_genome_assembly,_chromosome:_Y	GeneMark.hmm3	CDS	2686542	2686985	.	+	0	ID=g32303.t3.CDS1;Parent=g32303.t3;
OX637538.1_Linnaemya_tessellans_genome_assembly,_chromosome:_Y	GeneMark.hmm3	exon	2686542	2686985	.	+	0	ID=g32303.t3.exon1;Parent=g32303.t3;
OX637538.1_Linnaemya_tessellans_genome_assembly,_chromosome:_Y	AUGUSTUS	gene	2688074	2689077	.	+	.	ID=g32304;
OX637538.1_Linnaemya_tessellans_genome_assembly,_chromosome:_Y	AUGUSTUS	mRNA	2688074	2689077	0.97	+	.	ID=g32304.t1;Parent=g32304;
OX637538.1_Linnaemya_tessellans_genome_assembly,_chromosome:_Y	AUGUSTUS	start_codon	2688074	2688076	.	+	0	ID=g32304.t1.start1;Parent=g32304.t1;
OX637538.1_Linnaemya_tessellans_genome_assembly,_chromosome:_Y	AUGUSTUS	CDS	2688074	2688536	1	+	0	ID=g32304.t1.CDS1;Parent=g32304.t1;
OX637538.1_Linnaemya_tessellans_genome_assembly,_chromosome:_Y	AUGUSTUS	exon	2688074	2688536	.	+	.	ID=g32304.t1.exon1;Parent=g32304.t1;
OX637538.1_Linnaemya_tessellans_genome_assembly,_chromosome:_Y	AUGUSTUS	intron	2688537	2688613	1	+	.	ID=g32304.t1.intron1;Parent=g32304.t1;
OX637538.1_Linnaemya_tessellans_genome_assembly,_chromosome:_Y	AUGUSTUS	CDS	2688614	2689077	0.97	+	2	ID=g32304.t1.CDS2;Parent=g32304.t1;
OX637538.1_Linnaemya_tessellans_genome_assembly,_chromosome:_Y	AUGUSTUS	exon	2688614	2689077	.	+	.	ID=g32304.t1.exon2;Parent=g32304.t1;
OX637538.1_Linnaemya_tessellans_genome_assembly,_chromosome:_Y	AUGUSTUS	stop_codon	2689075	2689077	.	+	0	ID=g32304.t1.stop1;Parent=g32304.t1;
OX637538.1_Linnaemya_tessellans_genome_assembly,_chromosome:_Y	AUGUSTUS	mRNA	2688074	2688533	0.86	+	.	ID=g32304.t2;Parent=g32304;
OX637538.1_Linnaemya_tessellans_genome_assembly,_chromosome:_Y	AUGUSTUS	start_codon	2688074	2688076	.	+	0	ID=g32304.t2.start1;Parent=g32304.t2;
OX637538.1_Linnaemya_tessellans_genome_assembly,_chromosome:_Y	AUGUSTUS	CDS	2688074	2688406	0.86	+	0	ID=g32304.t2.CDS1;Parent=g32304.t2;
OX637538.1_Linnaemya_tessellans_genome_assembly,_chromosome:_Y	AUGUSTUS	exon	2688074	2688406	.	+	.	ID=g32304.t2.exon1;Parent=g32304.t2;
OX637538.1_Linnaemya_tessellans_genome_assembly,_chromosome:_Y	AUGUSTUS	intron	2688407	2688467	0.86	+	.	ID=g32304.t2.intron1;Parent=g32304.t2;
OX637538.1_Linnaemya_tessellans_genome_assembly,_chromosome:_Y	AUGUSTUS	CDS	2688468	2688533	0.86	+	0	ID=g32304.t2.CDS2;Parent=g32304.t2;
OX637538.1_Linnaemya_tessellans_genome_assembly,_chromosome:_Y	AUGUSTUS	exon	2688468	2688533	.	+	.	ID=g32304.t2.exon2;Parent=g32304.t2;
OX637538.1_Linnaemya_tessellans_genome_assembly,_chromosome:_Y	AUGUSTUS	stop_codon	2688531	2688533	.	+	0	ID=g32304.t2.stop1;Parent=g32304.t2;
OX637538.1_Linnaemya_tessellans_genome_assembly,_chromosome:_Y	AUGUSTUS	gene	2689523	2689894	.	+	.	ID=g32305;
OX637538.1_Linnaemya_tessellans_genome_assembly,_chromosome:_Y	AUGUSTUS	mRNA	2689523	2689894	0.45	+	.	ID=g32305.t1;Parent=g32305;
OX637538.1_Linnaemya_tessellans_genome_assembly,_chromosome:_Y	AUGUSTUS	start_codon	2689523	2689525	.	+	0	ID=g32305.t1.start1;Parent=g32305.t1;
OX637538.1_Linnaemya_tessellans_genome_assembly,_chromosome:_Y	AUGUSTUS	CDS	2689523	2689894	0.45	+	0	ID=g32305.t1.CDS1;Parent=g32305.t1;
OX637538.1_Linnaemya_tessellans_genome_assembly,_chromosome:_Y	AUGUSTUS	exon	2689523	2689894	.	+	.	ID=g32305.t1.exon1;Parent=g32305.t1;
OX637538.1_Linnaemya_tessellans_genome_assembly,_chromosome:_Y	AUGUSTUS	stop_codon	2689892	2689894	.	+	0	ID=g32305.t1.stop1;Parent=g32305.t1;
OX637538.1_Linnaemya_tessellans_genome_assembly,_chromosome:_Y	AUGUSTUS	gene	2731553	2733326	.	+	.	ID=g32306;
OX637538.1_Linnaemya_tessellans_genome_assembly,_chromosome:_Y	AUGUSTUS	mRNA	2731862	2733326	0.48	+	.	ID=g32306.t1;Parent=g32306;
OX637538.1_Linnaemya_tessellans_genome_assembly,_chromosome:_Y	AUGUSTUS	start_codon	2731862	2731864	.	+	0	ID=g32306.t1.start1;Parent=g32306.t1;
OX637538.1_Linnaemya_tessellans_genome_assembly,_chromosome:_Y	AUGUSTUS	CDS	2731862	2732555	0.83	+	0	ID=g32306.t1.CDS1;Parent=g32306.t1;
OX637538.1_Linnaemya_tessellans_genome_assembly,_chromosome:_Y	AUGUSTUS	exon	2731862	2732555	.	+	.	ID=g32306.t1.exon1;Parent=g32306.t1;
OX637538.1_Linnaemya_tessellans_genome_assembly,_chromosome:_Y	AUGUSTUS	intron	2732556	2732617	0.96	+	.	ID=g32306.t1.intron1;Parent=g32306.t1;
OX637538.1_Linnaemya_tessellans_genome_assembly,_chromosome:_Y	AUGUSTUS	CDS	2732618	2732956	0.58	+	2	ID=g32306.t1.CDS2;Parent=g32306.t1;
OX637538.1_Linnaemya_tessellans_genome_assembly,_chromosome:_Y	AUGUSTUS	exon	2732618	2732956	.	+	.	ID=g32306.t1.exon2;Parent=g32306.t1;
OX637538.1_Linnaemya_tessellans_genome_assembly,_chromosome:_Y	AUGUSTUS	intron	2732957	2733036	0.59	+	.	ID=g32306.t1.intron2;Parent=g32306.t1;
OX637538.1_Linnaemya_tessellans_genome_assembly,_chromosome:_Y	AUGUSTUS	CDS	2733037	2733326	0.59	+	2	ID=g32306.t1.CDS3;Parent=g32306.t1;
OX637538.1_Linnaemya_tessellans_genome_assembly,_chromosome:_Y	AUGUSTUS	exon	2733037	2733326	.	+	.	ID=g32306.t1.exon3;Parent=g32306.t1;
OX637538.1_Linnaemya_tessellans_genome_assembly,_chromosome:_Y	AUGUSTUS	stop_codon	2733324	2733326	.	+	0	ID=g32306.t1.stop1;Parent=g32306.t1;
OX637538.1_Linnaemya_tessellans_genome_assembly,_chromosome:_Y	AUGUSTUS	mRNA	2731553	2733326	0.5	+	.	ID=g32306.t2;Parent=g32306;
OX637538.1_Linnaemya_tessellans_genome_assembly,_chromosome:_Y	AUGUSTUS	start_codon	2731553	2731555	.	+	0	ID=g32306.t2.start1;Parent=g32306.t2;
OX637538.1_Linnaemya_tessellans_genome_assembly,_chromosome:_Y	AUGUSTUS	CDS	2731553	2731692	0.87	+	0	ID=g32306.t2.CDS1;Parent=g32306.t2;
OX637538.1_Linnaemya_tessellans_genome_assembly,_chromosome:_Y	AUGUSTUS	exon	2731553	2731692	.	+	.	ID=g32306.t2.exon1;Parent=g32306.t2;
OX637538.1_Linnaemya_tessellans_genome_assembly,_chromosome:_Y	AUGUSTUS	intron	2731693	2732750	0.72	+	.	ID=g32306.t2.intron1;Parent=g32306.t2;
OX637538.1_Linnaemya_tessellans_genome_assembly,_chromosome:_Y	AUGUSTUS	CDS	2732751	2732956	0.54	+	1	ID=g32306.t2.CDS2;Parent=g32306.t2;
OX637538.1_Linnaemya_tessellans_genome_assembly,_chromosome:_Y	AUGUSTUS	exon	2732751	2732956	.	+	.	ID=g32306.t2.exon2;Parent=g32306.t2;
OX637538.1_Linnaemya_tessellans_genome_assembly,_chromosome:_Y	AUGUSTUS	intron	2732957	2733036	0.55	+	.	ID=g32306.t2.intron2;Parent=g32306.t2;
OX637538.1_Linnaemya_tessellans_genome_assembly,_chromosome:_Y	AUGUSTUS	CDS	2733037	2733326	0.53	+	2	ID=g32306.t2.CDS3;Parent=g32306.t2;
OX637538.1_Linnaemya_tessellans_genome_assembly,_chromosome:_Y	AUGUSTUS	exon	2733037	2733326	.	+	.	ID=g32306.t2.exon3;Parent=g32306.t2;
OX637538.1_Linnaemya_tessellans_genome_assembly,_chromosome:_Y	AUGUSTUS	stop_codon	2733324	2733326	.	+	0	ID=g32306.t2.stop1;Parent=g32306.t2;
OX637538.1_Linnaemya_tessellans_genome_assembly,_chromosome:_Y	AUGUSTUS	gene	2733467	2734671	.	+	.	ID=g32307;
OX637538.1_Linnaemya_tessellans_genome_assembly,_chromosome:_Y	AUGUSTUS	mRNA	2733467	2734671	0.61	+	.	ID=g32307.t1;Parent=g32307;
OX637538.1_Linnaemya_tessellans_genome_assembly,_chromosome:_Y	AUGUSTUS	start_codon	2733467	2733469	.	+	0	ID=g32307.t1.start1;Parent=g32307.t1;
OX637538.1_Linnaemya_tessellans_genome_assembly,_chromosome:_Y	AUGUSTUS	CDS	2733467	2733944	0.71	+	0	ID=g32307.t1.CDS1;Parent=g32307.t1;
OX637538.1_Linnaemya_tessellans_genome_assembly,_chromosome:_Y	AUGUSTUS	exon	2733467	2733944	.	+	.	ID=g32307.t1.exon1;Parent=g32307.t1;
OX637538.1_Linnaemya_tessellans_genome_assembly,_chromosome:_Y	AUGUSTUS	intron	2733945	2734645	0.64	+	.	ID=g32307.t1.intron1;Parent=g32307.t1;
OX637538.1_Linnaemya_tessellans_genome_assembly,_chromosome:_Y	AUGUSTUS	CDS	2734646	2734671	0.81	+	2	ID=g32307.t1.CDS2;Parent=g32307.t1;
OX637538.1_Linnaemya_tessellans_genome_assembly,_chromosome:_Y	AUGUSTUS	exon	2734646	2734671	.	+	.	ID=g32307.t1.exon2;Parent=g32307.t1;
OX637538.1_Linnaemya_tessellans_genome_assembly,_chromosome:_Y	AUGUSTUS	stop_codon	2734669	2734671	.	+	0	ID=g32307.t1.stop1;Parent=g32307.t1;
OX637538.1_Linnaemya_tessellans_genome_assembly,_chromosome:_Y	AUGUSTUS	gene	2745262	2747035	.	+	.	ID=g32308;
OX637538.1_Linnaemya_tessellans_genome_assembly,_chromosome:_Y	AUGUSTUS	mRNA	2745262	2747035	0.48	+	.	ID=g32308.t1;Parent=g32308;
OX637538.1_Linnaemya_tessellans_genome_assembly,_chromosome:_Y	AUGUSTUS	start_codon	2745262	2745264	.	+	0	ID=g32308.t1.start1;Parent=g32308.t1;
OX637538.1_Linnaemya_tessellans_genome_assembly,_chromosome:_Y	AUGUSTUS	CDS	2745262	2745401	0.94	+	0	ID=g32308.t1.CDS1;Parent=g32308.t1;
OX637538.1_Linnaemya_tessellans_genome_assembly,_chromosome:_Y	AUGUSTUS	exon	2745262	2745401	.	+	.	ID=g32308.t1.exon1;Parent=g32308.t1;
OX637538.1_Linnaemya_tessellans_genome_assembly,_chromosome:_Y	AUGUSTUS	intron	2745402	2746459	0.73	+	.	ID=g32308.t1.intron1;Parent=g32308.t1;
OX637538.1_Linnaemya_tessellans_genome_assembly,_chromosome:_Y	AUGUSTUS	CDS	2746460	2746665	0.52	+	1	ID=g32308.t1.CDS2;Parent=g32308.t1;
OX637538.1_Linnaemya_tessellans_genome_assembly,_chromosome:_Y	AUGUSTUS	exon	2746460	2746665	.	+	.	ID=g32308.t1.exon2;Parent=g32308.t1;
OX637538.1_Linnaemya_tessellans_genome_assembly,_chromosome:_Y	AUGUSTUS	intron	2746666	2746745	0.53	+	.	ID=g32308.t1.intron2;Parent=g32308.t1;
OX637538.1_Linnaemya_tessellans_genome_assembly,_chromosome:_Y	AUGUSTUS	CDS	2746746	2747035	0.51	+	2	ID=g32308.t1.CDS3;Parent=g32308.t1;
OX637538.1_Linnaemya_tessellans_genome_assembly,_chromosome:_Y	AUGUSTUS	exon	2746746	2747035	.	+	.	ID=g32308.t1.exon3;Parent=g32308.t1;
OX637538.1_Linnaemya_tessellans_genome_assembly,_chromosome:_Y	AUGUSTUS	stop_codon	2747033	2747035	.	+	0	ID=g32308.t1.stop1;Parent=g32308.t1;
OX637538.1_Linnaemya_tessellans_genome_assembly,_chromosome:_Y	AUGUSTUS	mRNA	2745571	2747035	0.25	+	.	ID=g32308.t2;Parent=g32308;
OX637538.1_Linnaemya_tessellans_genome_assembly,_chromosome:_Y	AUGUSTUS	start_codon	2745571	2745573	.	+	0	ID=g32308.t2.start1;Parent=g32308.t2;
OX637538.1_Linnaemya_tessellans_genome_assembly,_chromosome:_Y	AUGUSTUS	CDS	2745571	2746264	0.58	+	0	ID=g32308.t2.CDS1;Parent=g32308.t2;
OX637538.1_Linnaemya_tessellans_genome_assembly,_chromosome:_Y	AUGUSTUS	exon	2745571	2746264	.	+	.	ID=g32308.t2.exon1;Parent=g32308.t2;
OX637538.1_Linnaemya_tessellans_genome_assembly,_chromosome:_Y	AUGUSTUS	intron	2746265	2746326	0.93	+	.	ID=g32308.t2.intron1;Parent=g32308.t2;
OX637538.1_Linnaemya_tessellans_genome_assembly,_chromosome:_Y	AUGUSTUS	CDS	2746327	2746665	0.51	+	2	ID=g32308.t2.CDS2;Parent=g32308.t2;
OX637538.1_Linnaemya_tessellans_genome_assembly,_chromosome:_Y	AUGUSTUS	exon	2746327	2746665	.	+	.	ID=g32308.t2.exon2;Parent=g32308.t2;
OX637538.1_Linnaemya_tessellans_genome_assembly,_chromosome:_Y	AUGUSTUS	intron	2746666	2746745	0.54	+	.	ID=g32308.t2.intron2;Parent=g32308.t2;
OX637538.1_Linnaemya_tessellans_genome_assembly,_chromosome:_Y	AUGUSTUS	CDS	2746746	2747035	0.51	+	2	ID=g32308.t2.CDS3;Parent=g32308.t2;
OX637538.1_Linnaemya_tessellans_genome_assembly,_chromosome:_Y	AUGUSTUS	exon	2746746	2747035	.	+	.	ID=g32308.t2.exon3;Parent=g32308.t2;
OX637538.1_Linnaemya_tessellans_genome_assembly,_chromosome:_Y	AUGUSTUS	stop_codon	2747033	2747035	.	+	0	ID=g32308.t2.stop1;Parent=g32308.t2;
OX637538.1_Linnaemya_tessellans_genome_assembly,_chromosome:_Y	AUGUSTUS	gene	2747176	2754413	.	+	.	ID=g32309;
OX637538.1_Linnaemya_tessellans_genome_assembly,_chromosome:_Y	AUGUSTUS	mRNA	2747176	2748380	0.58	+	.	ID=g32309.t1;Parent=g32309;
OX637538.1_Linnaemya_tessellans_genome_assembly,_chromosome:_Y	AUGUSTUS	start_codon	2747176	2747178	.	+	0	ID=g32309.t1.start1;Parent=g32309.t1;
OX637538.1_Linnaemya_tessellans_genome_assembly,_chromosome:_Y	AUGUSTUS	CDS	2747176	2747653	0.66	+	0	ID=g32309.t1.CDS1;Parent=g32309.t1;
OX637538.1_Linnaemya_tessellans_genome_assembly,_chromosome:_Y	AUGUSTUS	exon	2747176	2747653	.	+	.	ID=g32309.t1.exon1;Parent=g32309.t1;
OX637538.1_Linnaemya_tessellans_genome_assembly,_chromosome:_Y	AUGUSTUS	intron	2747654	2748354	0.73	+	.	ID=g32309.t1.intron1;Parent=g32309.t1;
OX637538.1_Linnaemya_tessellans_genome_assembly,_chromosome:_Y	AUGUSTUS	CDS	2748355	2748380	0.89	+	2	ID=g32309.t1.CDS2;Parent=g32309.t1;
OX637538.1_Linnaemya_tessellans_genome_assembly,_chromosome:_Y	AUGUSTUS	exon	2748355	2748380	.	+	.	ID=g32309.t1.exon2;Parent=g32309.t1;
OX637538.1_Linnaemya_tessellans_genome_assembly,_chromosome:_Y	AUGUSTUS	stop_codon	2748378	2748380	.	+	0	ID=g32309.t1.stop1;Parent=g32309.t1;
OX637538.1_Linnaemya_tessellans_genome_assembly,_chromosome:_Y	AUGUSTUS	mRNA	2747176	2754413	0.15	+	.	ID=g32309.t2;Parent=g32309;
OX637538.1_Linnaemya_tessellans_genome_assembly,_chromosome:_Y	AUGUSTUS	start_codon	2747176	2747178	.	+	0	ID=g32309.t2.start1;Parent=g32309.t2;
OX637538.1_Linnaemya_tessellans_genome_assembly,_chromosome:_Y	AUGUSTUS	CDS	2747176	2747653	0.63	+	0	ID=g32309.t2.CDS1;Parent=g32309.t2;
OX637538.1_Linnaemya_tessellans_genome_assembly,_chromosome:_Y	AUGUSTUS	exon	2747176	2747653	.	+	.	ID=g32309.t2.exon1;Parent=g32309.t2;
OX637538.1_Linnaemya_tessellans_genome_assembly,_chromosome:_Y	AUGUSTUS	intron	2747654	2754312	0.17	+	.	ID=g32309.t2.intron1;Parent=g32309.t2;
OX637538.1_Linnaemya_tessellans_genome_assembly,_chromosome:_Y	AUGUSTUS	CDS	2754313	2754413	0.23	+	2	ID=g32309.t2.CDS2;Parent=g32309.t2;
OX637538.1_Linnaemya_tessellans_genome_assembly,_chromosome:_Y	AUGUSTUS	exon	2754313	2754413	.	+	.	ID=g32309.t2.exon2;Parent=g32309.t2;
OX637538.1_Linnaemya_tessellans_genome_assembly,_chromosome:_Y	AUGUSTUS	stop_codon	2754411	2754413	.	+	0	ID=g32309.t2.stop1;Parent=g32309.t2;
OX637538.1_Linnaemya_tessellans_genome_assembly,_chromosome:_Y	AUGUSTUS	gene	2764171	2764740	.	+	.	ID=g32310;
OX637538.1_Linnaemya_tessellans_genome_assembly,_chromosome:_Y	AUGUSTUS	mRNA	2764171	2764740	0.98	+	.	ID=g32310.t1;Parent=g32310;
OX637538.1_Linnaemya_tessellans_genome_assembly,_chromosome:_Y	AUGUSTUS	start_codon	2764171	2764173	.	+	0	ID=g32310.t1.start1;Parent=g32310.t1;
OX637538.1_Linnaemya_tessellans_genome_assembly,_chromosome:_Y	AUGUSTUS	CDS	2764171	2764432	0.98	+	0	ID=g32310.t1.CDS1;Parent=g32310.t1;
OX637538.1_Linnaemya_tessellans_genome_assembly,_chromosome:_Y	AUGUSTUS	exon	2764171	2764432	.	+	.	ID=g32310.t1.exon1;Parent=g32310.t1;
OX637538.1_Linnaemya_tessellans_genome_assembly,_chromosome:_Y	AUGUSTUS	intron	2764433	2764651	0.98	+	.	ID=g32310.t1.intron1;Parent=g32310.t1;
OX637538.1_Linnaemya_tessellans_genome_assembly,_chromosome:_Y	AUGUSTUS	CDS	2764652	2764740	0.98	+	2	ID=g32310.t1.CDS2;Parent=g32310.t1;
OX637538.1_Linnaemya_tessellans_genome_assembly,_chromosome:_Y	AUGUSTUS	exon	2764652	2764740	.	+	.	ID=g32310.t1.exon2;Parent=g32310.t1;
OX637538.1_Linnaemya_tessellans_genome_assembly,_chromosome:_Y	AUGUSTUS	stop_codon	2764738	2764740	.	+	0	ID=g32310.t1.stop1;Parent=g32310.t1;
OX637538.1_Linnaemya_tessellans_genome_assembly,_chromosome:_Y	AUGUSTUS	gene	2779936	2780711	.	-	.	ID=g32311;
OX637538.1_Linnaemya_tessellans_genome_assembly,_chromosome:_Y	AUGUSTUS	mRNA	2780505	2780711	0.93	-	.	ID=g32311.t1;Parent=g32311;
OX637538.1_Linnaemya_tessellans_genome_assembly,_chromosome:_Y	AUGUSTUS	stop_codon	2780505	2780507	.	-	0	ID=g32311.t1.stop1;Parent=g32311.t1;
OX637538.1_Linnaemya_tessellans_genome_assembly,_chromosome:_Y	AUGUSTUS	CDS	2780505	2780711	0.93	-	0	ID=g32311.t1.CDS1;Parent=g32311.t1;
OX637538.1_Linnaemya_tessellans_genome_assembly,_chromosome:_Y	AUGUSTUS	exon	2780505	2780711	.	-	.	ID=g32311.t1.exon1;Parent=g32311.t1;
OX637538.1_Linnaemya_tessellans_genome_assembly,_chromosome:_Y	AUGUSTUS	start_codon	2780709	2780711	.	-	0	ID=g32311.t1.start1;Parent=g32311.t1;
OX637538.1_Linnaemya_tessellans_genome_assembly,_chromosome:_Y	AUGUSTUS	mRNA	2779936	2780711	0.56	-	.	ID=g32311.t2;Parent=g32311;
OX637538.1_Linnaemya_tessellans_genome_assembly,_chromosome:_Y	AUGUSTUS	stop_codon	2779936	2779938	.	-	0	ID=g32311.t2.stop1;Parent=g32311.t2;
OX637538.1_Linnaemya_tessellans_genome_assembly,_chromosome:_Y	AUGUSTUS	CDS	2779936	2780457	0.56	-	0	ID=g32311.t2.CDS1;Parent=g32311.t2;
OX637538.1_Linnaemya_tessellans_genome_assembly,_chromosome:_Y	AUGUSTUS	exon	2779936	2780457	.	-	.	ID=g32311.t2.exon1;Parent=g32311.t2;
OX637538.1_Linnaemya_tessellans_genome_assembly,_chromosome:_Y	AUGUSTUS	intron	2780458	2780621	0.56	-	.	ID=g32311.t2.intron1;Parent=g32311.t2;
OX637538.1_Linnaemya_tessellans_genome_assembly,_chromosome:_Y	AUGUSTUS	CDS	2780622	2780711	1	-	0	ID=g32311.t2.CDS2;Parent=g32311.t2;
OX637538.1_Linnaemya_tessellans_genome_assembly,_chromosome:_Y	AUGUSTUS	exon	2780622	2780711	.	-	.	ID=g32311.t2.exon2;Parent=g32311.t2;
OX637538.1_Linnaemya_tessellans_genome_assembly,_chromosome:_Y	AUGUSTUS	start_codon	2780709	2780711	.	-	0	ID=g32311.t2.start1;Parent=g32311.t2;
OX637538.1_Linnaemya_tessellans_genome_assembly,_chromosome:_Y	AUGUSTUS	mRNA	2779936	2780484	0.93	-	.	ID=g32311.t3;Parent=g32311;
OX637538.1_Linnaemya_tessellans_genome_assembly,_chromosome:_Y	AUGUSTUS	stop_codon	2779936	2779938	.	-	0	ID=g32311.t3.stop1;Parent=g32311.t3;
OX637538.1_Linnaemya_tessellans_genome_assembly,_chromosome:_Y	AUGUSTUS	CDS	2779936	2780484	0.93	-	0	ID=g32311.t3.CDS1;Parent=g32311.t3;
OX637538.1_Linnaemya_tessellans_genome_assembly,_chromosome:_Y	AUGUSTUS	exon	2779936	2780484	.	-	.	ID=g32311.t3.exon1;Parent=g32311.t3;
OX637538.1_Linnaemya_tessellans_genome_assembly,_chromosome:_Y	AUGUSTUS	start_codon	2780482	2780484	.	-	0	ID=g32311.t3.start1;Parent=g32311.t3;
OX637538.1_Linnaemya_tessellans_genome_assembly,_chromosome:_Y	AUGUSTUS	gene	2781708	2783268	.	-	.	ID=g32312;
OX637538.1_Linnaemya_tessellans_genome_assembly,_chromosome:_Y	AUGUSTUS	mRNA	2781708	2783268	0.52	-	.	ID=g32312.t1;Parent=g32312;
OX637538.1_Linnaemya_tessellans_genome_assembly,_chromosome:_Y	AUGUSTUS	stop_codon	2781708	2781710	.	-	0	ID=g32312.t1.stop1;Parent=g32312.t1;
OX637538.1_Linnaemya_tessellans_genome_assembly,_chromosome:_Y	AUGUSTUS	CDS	2781708	2782466	0.72	-	0	ID=g32312.t1.CDS1;Parent=g32312.t1;
OX637538.1_Linnaemya_tessellans_genome_assembly,_chromosome:_Y	AUGUSTUS	exon	2781708	2782466	.	-	.	ID=g32312.t1.exon1;Parent=g32312.t1;
OX637538.1_Linnaemya_tessellans_genome_assembly,_chromosome:_Y	AUGUSTUS	intron	2782467	2782561	0.72	-	.	ID=g32312.t1.intron1;Parent=g32312.t1;
OX637538.1_Linnaemya_tessellans_genome_assembly,_chromosome:_Y	AUGUSTUS	CDS	2782562	2782898	0.71	-	1	ID=g32312.t1.CDS2;Parent=g32312.t1;
OX637538.1_Linnaemya_tessellans_genome_assembly,_chromosome:_Y	AUGUSTUS	exon	2782562	2782898	.	-	.	ID=g32312.t1.exon2;Parent=g32312.t1;
OX637538.1_Linnaemya_tessellans_genome_assembly,_chromosome:_Y	AUGUSTUS	intron	2782899	2782966	0.58	-	.	ID=g32312.t1.intron2;Parent=g32312.t1;
OX637538.1_Linnaemya_tessellans_genome_assembly,_chromosome:_Y	AUGUSTUS	CDS	2782967	2783268	0.58	-	0	ID=g32312.t1.CDS3;Parent=g32312.t1;
OX637538.1_Linnaemya_tessellans_genome_assembly,_chromosome:_Y	AUGUSTUS	exon	2782967	2783268	.	-	.	ID=g32312.t1.exon3;Parent=g32312.t1;
OX637538.1_Linnaemya_tessellans_genome_assembly,_chromosome:_Y	AUGUSTUS	start_codon	2783266	2783268	.	-	0	ID=g32312.t1.start1;Parent=g32312.t1;
OX637538.1_Linnaemya_tessellans_genome_assembly,_chromosome:_Y	AUGUSTUS	gene	2784796	2785053	.	-	.	ID=g32313;
OX637538.1_Linnaemya_tessellans_genome_assembly,_chromosome:_Y	AUGUSTUS	mRNA	2784796	2785053	1	-	.	ID=g32313.t1;Parent=g32313;
OX637538.1_Linnaemya_tessellans_genome_assembly,_chromosome:_Y	AUGUSTUS	stop_codon	2784796	2784798	.	-	0	ID=g32313.t1.stop1;Parent=g32313.t1;
OX637538.1_Linnaemya_tessellans_genome_assembly,_chromosome:_Y	AUGUSTUS	CDS	2784796	2785053	1	-	0	ID=g32313.t1.CDS1;Parent=g32313.t1;
OX637538.1_Linnaemya_tessellans_genome_assembly,_chromosome:_Y	AUGUSTUS	exon	2784796	2785053	.	-	.	ID=g32313.t1.exon1;Parent=g32313.t1;
OX637538.1_Linnaemya_tessellans_genome_assembly,_chromosome:_Y	AUGUSTUS	start_codon	2785051	2785053	.	-	0	ID=g32313.t1.start1;Parent=g32313.t1;
OX637538.1_Linnaemya_tessellans_genome_assembly,_chromosome:_Y	AUGUSTUS	gene	2785195	2785734	.	-	.	ID=g32314;
OX637538.1_Linnaemya_tessellans_genome_assembly,_chromosome:_Y	AUGUSTUS	mRNA	2785195	2785734	1	-	.	ID=g32314.t1;Parent=g32314;
OX637538.1_Linnaemya_tessellans_genome_assembly,_chromosome:_Y	AUGUSTUS	stop_codon	2785195	2785197	.	-	0	ID=g32314.t1.stop1;Parent=g32314.t1;
OX637538.1_Linnaemya_tessellans_genome_assembly,_chromosome:_Y	AUGUSTUS	CDS	2785195	2785734	1	-	0	ID=g32314.t1.CDS1;Parent=g32314.t1;
OX637538.1_Linnaemya_tessellans_genome_assembly,_chromosome:_Y	AUGUSTUS	exon	2785195	2785734	.	-	.	ID=g32314.t1.exon1;Parent=g32314.t1;
OX637538.1_Linnaemya_tessellans_genome_assembly,_chromosome:_Y	AUGUSTUS	start_codon	2785732	2785734	.	-	0	ID=g32314.t1.start1;Parent=g32314.t1;
OX637538.1_Linnaemya_tessellans_genome_assembly,_chromosome:_Y	AUGUSTUS	gene	2787331	2787685	.	+	.	ID=g32315;
OX637538.1_Linnaemya_tessellans_genome_assembly,_chromosome:_Y	AUGUSTUS	mRNA	2787331	2787685	0.89	+	.	ID=g32315.t1;Parent=g32315;
OX637538.1_Linnaemya_tessellans_genome_assembly,_chromosome:_Y	AUGUSTUS	start_codon	2787331	2787333	.	+	0	ID=g32315.t1.start1;Parent=g32315.t1;
OX637538.1_Linnaemya_tessellans_genome_assembly,_chromosome:_Y	AUGUSTUS	CDS	2787331	2787397	1	+	0	ID=g32315.t1.CDS1;Parent=g32315.t1;
OX637538.1_Linnaemya_tessellans_genome_assembly,_chromosome:_Y	AUGUSTUS	exon	2787331	2787397	.	+	.	ID=g32315.t1.exon1;Parent=g32315.t1;
OX637538.1_Linnaemya_tessellans_genome_assembly,_chromosome:_Y	AUGUSTUS	intron	2787398	2787473	1	+	.	ID=g32315.t1.intron1;Parent=g32315.t1;
OX637538.1_Linnaemya_tessellans_genome_assembly,_chromosome:_Y	AUGUSTUS	CDS	2787474	2787685	0.89	+	2	ID=g32315.t1.CDS2;Parent=g32315.t1;
OX637538.1_Linnaemya_tessellans_genome_assembly,_chromosome:_Y	AUGUSTUS	exon	2787474	2787685	.	+	.	ID=g32315.t1.exon2;Parent=g32315.t1;
OX637538.1_Linnaemya_tessellans_genome_assembly,_chromosome:_Y	AUGUSTUS	stop_codon	2787683	2787685	.	+	0	ID=g32315.t1.stop1;Parent=g32315.t1;
OX637538.1_Linnaemya_tessellans_genome_assembly,_chromosome:_Y	AUGUSTUS	gene	2798939	2799400	.	+	.	ID=g32316;
OX637538.1_Linnaemya_tessellans_genome_assembly,_chromosome:_Y	AUGUSTUS	mRNA	2798939	2799400	.	+	.	ID=g32316.t1;Parent=g32316;
OX637538.1_Linnaemya_tessellans_genome_assembly,_chromosome:_Y	AUGUSTUS	start_codon	2798939	2798941	.	+	0	ID=g32316.t1.start1;Parent=g32316.t1;
OX637538.1_Linnaemya_tessellans_genome_assembly,_chromosome:_Y	AUGUSTUS	CDS	2798939	2799005	0.03	+	0	ID=g32316.t1.CDS1;Parent=g32316.t1;
OX637538.1_Linnaemya_tessellans_genome_assembly,_chromosome:_Y	AUGUSTUS	exon	2798939	2799005	.	+	.	ID=g32316.t1.exon1;Parent=g32316.t1;
OX637538.1_Linnaemya_tessellans_genome_assembly,_chromosome:_Y	AUGUSTUS	intron	2799006	2799260	.	+	.	ID=g32316.t1.intron1;Parent=g32316.t1;
OX637538.1_Linnaemya_tessellans_genome_assembly,_chromosome:_Y	AUGUSTUS	CDS	2799261	2799400	0.92	+	2	ID=g32316.t1.CDS2;Parent=g32316.t1;
OX637538.1_Linnaemya_tessellans_genome_assembly,_chromosome:_Y	AUGUSTUS	exon	2799261	2799400	.	+	.	ID=g32316.t1.exon2;Parent=g32316.t1;
OX637538.1_Linnaemya_tessellans_genome_assembly,_chromosome:_Y	AUGUSTUS	stop_codon	2799398	2799400	.	+	0	ID=g32316.t1.stop1;Parent=g32316.t1;
OX637538.1_Linnaemya_tessellans_genome_assembly,_chromosome:_Y	AUGUSTUS	gene	2807239	2808684	.	+	.	ID=g32317;
OX637538.1_Linnaemya_tessellans_genome_assembly,_chromosome:_Y	AUGUSTUS	mRNA	2807239	2808684	1	+	.	ID=g32317.t1;Parent=g32317;
OX637538.1_Linnaemya_tessellans_genome_assembly,_chromosome:_Y	AUGUSTUS	start_codon	2807239	2807241	.	+	0	ID=g32317.t1.start1;Parent=g32317.t1;
OX637538.1_Linnaemya_tessellans_genome_assembly,_chromosome:_Y	AUGUSTUS	CDS	2807239	2808684	1	+	0	ID=g32317.t1.CDS1;Parent=g32317.t1;
OX637538.1_Linnaemya_tessellans_genome_assembly,_chromosome:_Y	AUGUSTUS	exon	2807239	2808684	.	+	.	ID=g32317.t1.exon1;Parent=g32317.t1;
OX637538.1_Linnaemya_tessellans_genome_assembly,_chromosome:_Y	AUGUSTUS	stop_codon	2808682	2808684	.	+	0	ID=g32317.t1.stop1;Parent=g32317.t1;
OX637538.1_Linnaemya_tessellans_genome_assembly,_chromosome:_Y	AUGUSTUS	gene	2809770	2811929	.	+	.	ID=g32318;
OX637538.1_Linnaemya_tessellans_genome_assembly,_chromosome:_Y	AUGUSTUS	mRNA	2809770	2811929	1	+	.	ID=g32318.t1;Parent=g32318;
OX637538.1_Linnaemya_tessellans_genome_assembly,_chromosome:_Y	AUGUSTUS	start_codon	2809770	2809772	.	+	0	ID=g32318.t1.start1;Parent=g32318.t1;
OX637538.1_Linnaemya_tessellans_genome_assembly,_chromosome:_Y	AUGUSTUS	CDS	2809770	2811929	1	+	0	ID=g32318.t1.CDS1;Parent=g32318.t1;
OX637538.1_Linnaemya_tessellans_genome_assembly,_chromosome:_Y	AUGUSTUS	exon	2809770	2811929	.	+	.	ID=g32318.t1.exon1;Parent=g32318.t1;
OX637538.1_Linnaemya_tessellans_genome_assembly,_chromosome:_Y	AUGUSTUS	stop_codon	2811927	2811929	.	+	0	ID=g32318.t1.stop1;Parent=g32318.t1;
OX637538.1_Linnaemya_tessellans_genome_assembly,_chromosome:_Y	AUGUSTUS	gene	2819933	2823211	.	-	.	ID=g32319;
OX637538.1_Linnaemya_tessellans_genome_assembly,_chromosome:_Y	AUGUSTUS	mRNA	2819933	2823211	0.24	-	.	ID=g32319.t1;Parent=g32319;
OX637538.1_Linnaemya_tessellans_genome_assembly,_chromosome:_Y	AUGUSTUS	stop_codon	2819933	2819935	.	-	0	ID=g32319.t1.stop1;Parent=g32319.t1;
OX637538.1_Linnaemya_tessellans_genome_assembly,_chromosome:_Y	AUGUSTUS	CDS	2819933	2819998	0.5	-	0	ID=g32319.t1.CDS1;Parent=g32319.t1;
OX637538.1_Linnaemya_tessellans_genome_assembly,_chromosome:_Y	AUGUSTUS	exon	2819933	2819998	.	-	.	ID=g32319.t1.exon1;Parent=g32319.t1;
OX637538.1_Linnaemya_tessellans_genome_assembly,_chromosome:_Y	AUGUSTUS	intron	2819999	2820851	0.58	-	.	ID=g32319.t1.intron1;Parent=g32319.t1;
OX637538.1_Linnaemya_tessellans_genome_assembly,_chromosome:_Y	AUGUSTUS	CDS	2820852	2820929	0.95	-	0	ID=g32319.t1.CDS2;Parent=g32319.t1;
OX637538.1_Linnaemya_tessellans_genome_assembly,_chromosome:_Y	AUGUSTUS	exon	2820852	2820929	.	-	.	ID=g32319.t1.exon2;Parent=g32319.t1;
OX637538.1_Linnaemya_tessellans_genome_assembly,_chromosome:_Y	AUGUSTUS	intron	2820930	2820985	1	-	.	ID=g32319.t1.intron2;Parent=g32319.t1;
OX637538.1_Linnaemya_tessellans_genome_assembly,_chromosome:_Y	AUGUSTUS	CDS	2820986	2821145	1	-	1	ID=g32319.t1.CDS3;Parent=g32319.t1;
OX637538.1_Linnaemya_tessellans_genome_assembly,_chromosome:_Y	AUGUSTUS	exon	2820986	2821145	.	-	.	ID=g32319.t1.exon3;Parent=g32319.t1;
OX637538.1_Linnaemya_tessellans_genome_assembly,_chromosome:_Y	AUGUSTUS	intron	2821146	2821223	1	-	.	ID=g32319.t1.intron3;Parent=g32319.t1;
OX637538.1_Linnaemya_tessellans_genome_assembly,_chromosome:_Y	AUGUSTUS	CDS	2821224	2821312	1	-	0	ID=g32319.t1.CDS4;Parent=g32319.t1;
OX637538.1_Linnaemya_tessellans_genome_assembly,_chromosome:_Y	AUGUSTUS	exon	2821224	2821312	.	-	.	ID=g32319.t1.exon4;Parent=g32319.t1;
OX637538.1_Linnaemya_tessellans_genome_assembly,_chromosome:_Y	AUGUSTUS	intron	2821313	2822577	0.97	-	.	ID=g32319.t1.intron4;Parent=g32319.t1;
OX637538.1_Linnaemya_tessellans_genome_assembly,_chromosome:_Y	AUGUSTUS	CDS	2822578	2822956	0.85	-	1	ID=g32319.t1.CDS5;Parent=g32319.t1;
OX637538.1_Linnaemya_tessellans_genome_assembly,_chromosome:_Y	AUGUSTUS	exon	2822578	2822956	.	-	.	ID=g32319.t1.exon5;Parent=g32319.t1;
OX637538.1_Linnaemya_tessellans_genome_assembly,_chromosome:_Y	AUGUSTUS	intron	2822957	2823119	0.49	-	.	ID=g32319.t1.intron5;Parent=g32319.t1;
OX637538.1_Linnaemya_tessellans_genome_assembly,_chromosome:_Y	AUGUSTUS	CDS	2823120	2823211	0.49	-	0	ID=g32319.t1.CDS6;Parent=g32319.t1;
OX637538.1_Linnaemya_tessellans_genome_assembly,_chromosome:_Y	AUGUSTUS	exon	2823120	2823211	.	-	.	ID=g32319.t1.exon6;Parent=g32319.t1;
OX637538.1_Linnaemya_tessellans_genome_assembly,_chromosome:_Y	AUGUSTUS	start_codon	2823209	2823211	.	-	0	ID=g32319.t1.start1;Parent=g32319.t1;
OX637538.1_Linnaemya_tessellans_genome_assembly,_chromosome:_Y	AUGUSTUS	gene	2832910	2833651	.	+	.	ID=g32320;
OX637538.1_Linnaemya_tessellans_genome_assembly,_chromosome:_Y	AUGUSTUS	mRNA	2832910	2833651	0.95	+	.	ID=g32320.t1;Parent=g32320;
OX637538.1_Linnaemya_tessellans_genome_assembly,_chromosome:_Y	AUGUSTUS	start_codon	2832910	2832912	.	+	0	ID=g32320.t1.start1;Parent=g32320.t1;
OX637538.1_Linnaemya_tessellans_genome_assembly,_chromosome:_Y	AUGUSTUS	CDS	2832910	2833143	0.99	+	0	ID=g32320.t1.CDS1;Parent=g32320.t1;
OX637538.1_Linnaemya_tessellans_genome_assembly,_chromosome:_Y	AUGUSTUS	exon	2832910	2833143	.	+	.	ID=g32320.t1.exon1;Parent=g32320.t1;
OX637538.1_Linnaemya_tessellans_genome_assembly,_chromosome:_Y	AUGUSTUS	intron	2833144	2833194	0.95	+	.	ID=g32320.t1.intron1;Parent=g32320.t1;
OX637538.1_Linnaemya_tessellans_genome_assembly,_chromosome:_Y	AUGUSTUS	CDS	2833195	2833269	0.95	+	0	ID=g32320.t1.CDS2;Parent=g32320.t1;
OX637538.1_Linnaemya_tessellans_genome_assembly,_chromosome:_Y	AUGUSTUS	exon	2833195	2833269	.	+	.	ID=g32320.t1.exon2;Parent=g32320.t1;
OX637538.1_Linnaemya_tessellans_genome_assembly,_chromosome:_Y	AUGUSTUS	intron	2833270	2833331	1	+	.	ID=g32320.t1.intron2;Parent=g32320.t1;
OX637538.1_Linnaemya_tessellans_genome_assembly,_chromosome:_Y	AUGUSTUS	CDS	2833332	2833532	1	+	0	ID=g32320.t1.CDS3;Parent=g32320.t1;
OX637538.1_Linnaemya_tessellans_genome_assembly,_chromosome:_Y	AUGUSTUS	exon	2833332	2833532	.	+	.	ID=g32320.t1.exon3;Parent=g32320.t1;
OX637538.1_Linnaemya_tessellans_genome_assembly,_chromosome:_Y	AUGUSTUS	intron	2833533	2833597	1	+	.	ID=g32320.t1.intron3;Parent=g32320.t1;
OX637538.1_Linnaemya_tessellans_genome_assembly,_chromosome:_Y	AUGUSTUS	CDS	2833598	2833651	1	+	0	ID=g32320.t1.CDS4;Parent=g32320.t1;
OX637538.1_Linnaemya_tessellans_genome_assembly,_chromosome:_Y	AUGUSTUS	exon	2833598	2833651	.	+	.	ID=g32320.t1.exon4;Parent=g32320.t1;
OX637538.1_Linnaemya_tessellans_genome_assembly,_chromosome:_Y	AUGUSTUS	stop_codon	2833649	2833651	.	+	0	ID=g32320.t1.stop1;Parent=g32320.t1;
OX637538.1_Linnaemya_tessellans_genome_assembly,_chromosome:_Y	AUGUSTUS	gene	2838217	2839222	.	+	.	ID=g32321;
OX637538.1_Linnaemya_tessellans_genome_assembly,_chromosome:_Y	AUGUSTUS	mRNA	2838217	2839222	0.81	+	.	ID=g32321.t1;Parent=g32321;
OX637538.1_Linnaemya_tessellans_genome_assembly,_chromosome:_Y	AUGUSTUS	start_codon	2838217	2838219	.	+	0	ID=g32321.t1.start1;Parent=g32321.t1;
OX637538.1_Linnaemya_tessellans_genome_assembly,_chromosome:_Y	AUGUSTUS	CDS	2838217	2838627	0.87	+	0	ID=g32321.t1.CDS1;Parent=g32321.t1;
OX637538.1_Linnaemya_tessellans_genome_assembly,_chromosome:_Y	AUGUSTUS	exon	2838217	2838627	.	+	.	ID=g32321.t1.exon1;Parent=g32321.t1;
OX637538.1_Linnaemya_tessellans_genome_assembly,_chromosome:_Y	AUGUSTUS	intron	2838628	2838936	0.87	+	.	ID=g32321.t1.intron1;Parent=g32321.t1;
OX637538.1_Linnaemya_tessellans_genome_assembly,_chromosome:_Y	AUGUSTUS	CDS	2838937	2839054	0.95	+	0	ID=g32321.t1.CDS2;Parent=g32321.t1;
OX637538.1_Linnaemya_tessellans_genome_assembly,_chromosome:_Y	AUGUSTUS	exon	2838937	2839054	.	+	.	ID=g32321.t1.exon2;Parent=g32321.t1;
OX637538.1_Linnaemya_tessellans_genome_assembly,_chromosome:_Y	AUGUSTUS	intron	2839055	2839157	0.94	+	.	ID=g32321.t1.intron2;Parent=g32321.t1;
OX637538.1_Linnaemya_tessellans_genome_assembly,_chromosome:_Y	AUGUSTUS	CDS	2839158	2839222	0.99	+	2	ID=g32321.t1.CDS3;Parent=g32321.t1;
OX637538.1_Linnaemya_tessellans_genome_assembly,_chromosome:_Y	AUGUSTUS	exon	2839158	2839222	.	+	.	ID=g32321.t1.exon3;Parent=g32321.t1;
OX637538.1_Linnaemya_tessellans_genome_assembly,_chromosome:_Y	AUGUSTUS	stop_codon	2839220	2839222	.	+	0	ID=g32321.t1.stop1;Parent=g32321.t1;
OX637538.1_Linnaemya_tessellans_genome_assembly,_chromosome:_Y	AUGUSTUS	mRNA	2838217	2838991	0.79	+	.	ID=g32321.t2;Parent=g32321;
OX637538.1_Linnaemya_tessellans_genome_assembly,_chromosome:_Y	AUGUSTUS	start_codon	2838217	2838219	.	+	0	ID=g32321.t2.start1;Parent=g32321.t2;
OX637538.1_Linnaemya_tessellans_genome_assembly,_chromosome:_Y	AUGUSTUS	CDS	2838217	2838632	0.84	+	0	ID=g32321.t2.CDS1;Parent=g32321.t2;
OX637538.1_Linnaemya_tessellans_genome_assembly,_chromosome:_Y	AUGUSTUS	exon	2838217	2838632	.	+	.	ID=g32321.t2.exon1;Parent=g32321.t2;
OX637538.1_Linnaemya_tessellans_genome_assembly,_chromosome:_Y	AUGUSTUS	intron	2838633	2838850	0.8	+	.	ID=g32321.t2.intron1;Parent=g32321.t2;
OX637538.1_Linnaemya_tessellans_genome_assembly,_chromosome:_Y	AUGUSTUS	CDS	2838851	2838871	0.84	+	1	ID=g32321.t2.CDS2;Parent=g32321.t2;
OX637538.1_Linnaemya_tessellans_genome_assembly,_chromosome:_Y	AUGUSTUS	exon	2838851	2838871	.	+	.	ID=g32321.t2.exon2;Parent=g32321.t2;
OX637538.1_Linnaemya_tessellans_genome_assembly,_chromosome:_Y	AUGUSTUS	intron	2838872	2838936	1	+	.	ID=g32321.t2.intron2;Parent=g32321.t2;
OX637538.1_Linnaemya_tessellans_genome_assembly,_chromosome:_Y	AUGUSTUS	CDS	2838937	2838991	1	+	1	ID=g32321.t2.CDS3;Parent=g32321.t2;
OX637538.1_Linnaemya_tessellans_genome_assembly,_chromosome:_Y	AUGUSTUS	exon	2838937	2838991	.	+	.	ID=g32321.t2.exon3;Parent=g32321.t2;
OX637538.1_Linnaemya_tessellans_genome_assembly,_chromosome:_Y	AUGUSTUS	stop_codon	2838989	2838991	.	+	0	ID=g32321.t2.stop1;Parent=g32321.t2;
OX637538.1_Linnaemya_tessellans_genome_assembly,_chromosome:_Y	AUGUSTUS	gene	2839440	2839811	.	-	.	ID=g32322;
OX637538.1_Linnaemya_tessellans_genome_assembly,_chromosome:_Y	AUGUSTUS	mRNA	2839440	2839811	0.89	-	.	ID=g32322.t1;Parent=g32322;
OX637538.1_Linnaemya_tessellans_genome_assembly,_chromosome:_Y	AUGUSTUS	stop_codon	2839440	2839442	.	-	0	ID=g32322.t1.stop1;Parent=g32322.t1;
OX637538.1_Linnaemya_tessellans_genome_assembly,_chromosome:_Y	AUGUSTUS	CDS	2839440	2839811	0.89	-	0	ID=g32322.t1.CDS1;Parent=g32322.t1;
OX637538.1_Linnaemya_tessellans_genome_assembly,_chromosome:_Y	AUGUSTUS	exon	2839440	2839811	.	-	.	ID=g32322.t1.exon1;Parent=g32322.t1;
OX637538.1_Linnaemya_tessellans_genome_assembly,_chromosome:_Y	AUGUSTUS	start_codon	2839809	2839811	.	-	0	ID=g32322.t1.start1;Parent=g32322.t1;
OX637538.1_Linnaemya_tessellans_genome_assembly,_chromosome:_Y	AUGUSTUS	gene	2841581	2842393	.	+	.	ID=g32323;
OX637538.1_Linnaemya_tessellans_genome_assembly,_chromosome:_Y	AUGUSTUS	mRNA	2841581	2842393	0.84	+	.	ID=g32323.t1;Parent=g32323;
OX637538.1_Linnaemya_tessellans_genome_assembly,_chromosome:_Y	AUGUSTUS	start_codon	2841581	2841583	.	+	0	ID=g32323.t1.start1;Parent=g32323.t1;
OX637538.1_Linnaemya_tessellans_genome_assembly,_chromosome:_Y	AUGUSTUS	CDS	2841581	2841763	0.86	+	0	ID=g32323.t1.CDS1;Parent=g32323.t1;
OX637538.1_Linnaemya_tessellans_genome_assembly,_chromosome:_Y	AUGUSTUS	exon	2841581	2841763	.	+	.	ID=g32323.t1.exon1;Parent=g32323.t1;
OX637538.1_Linnaemya_tessellans_genome_assembly,_chromosome:_Y	AUGUSTUS	intron	2841764	2841822	0.84	+	.	ID=g32323.t1.intron1;Parent=g32323.t1;
OX637538.1_Linnaemya_tessellans_genome_assembly,_chromosome:_Y	AUGUSTUS	CDS	2841823	2842011	0.84	+	0	ID=g32323.t1.CDS2;Parent=g32323.t1;
OX637538.1_Linnaemya_tessellans_genome_assembly,_chromosome:_Y	AUGUSTUS	exon	2841823	2842011	.	+	.	ID=g32323.t1.exon2;Parent=g32323.t1;
OX637538.1_Linnaemya_tessellans_genome_assembly,_chromosome:_Y	AUGUSTUS	intron	2842012	2842073	1	+	.	ID=g32323.t1.intron2;Parent=g32323.t1;
OX637538.1_Linnaemya_tessellans_genome_assembly,_chromosome:_Y	AUGUSTUS	CDS	2842074	2842274	1	+	0	ID=g32323.t1.CDS3;Parent=g32323.t1;
OX637538.1_Linnaemya_tessellans_genome_assembly,_chromosome:_Y	AUGUSTUS	exon	2842074	2842274	.	+	.	ID=g32323.t1.exon3;Parent=g32323.t1;
OX637538.1_Linnaemya_tessellans_genome_assembly,_chromosome:_Y	AUGUSTUS	intron	2842275	2842339	1	+	.	ID=g32323.t1.intron3;Parent=g32323.t1;
OX637538.1_Linnaemya_tessellans_genome_assembly,_chromosome:_Y	AUGUSTUS	CDS	2842340	2842393	0.99	+	0	ID=g32323.t1.CDS4;Parent=g32323.t1;
OX637538.1_Linnaemya_tessellans_genome_assembly,_chromosome:_Y	AUGUSTUS	exon	2842340	2842393	.	+	.	ID=g32323.t1.exon4;Parent=g32323.t1;
OX637538.1_Linnaemya_tessellans_genome_assembly,_chromosome:_Y	AUGUSTUS	stop_codon	2842391	2842393	.	+	0	ID=g32323.t1.stop1;Parent=g32323.t1;
OX637538.1_Linnaemya_tessellans_genome_assembly,_chromosome:_Y	AUGUSTUS	gene	2842432	2851422	.	+	.	ID=g32324;
OX637538.1_Linnaemya_tessellans_genome_assembly,_chromosome:_Y	AUGUSTUS	mRNA	2842432	2851422	0.71	+	.	ID=g32324.t1;Parent=g32324;
OX637538.1_Linnaemya_tessellans_genome_assembly,_chromosome:_Y	AUGUSTUS	start_codon	2842432	2842434	.	+	0	ID=g32324.t1.start1;Parent=g32324.t1;
OX637538.1_Linnaemya_tessellans_genome_assembly,_chromosome:_Y	AUGUSTUS	CDS	2842432	2842493	0.99	+	0	ID=g32324.t1.CDS1;Parent=g32324.t1;
OX637538.1_Linnaemya_tessellans_genome_assembly,_chromosome:_Y	AUGUSTUS	exon	2842432	2842493	.	+	.	ID=g32324.t1.exon1;Parent=g32324.t1;
OX637538.1_Linnaemya_tessellans_genome_assembly,_chromosome:_Y	AUGUSTUS	intron	2842494	2842580	1	+	.	ID=g32324.t1.intron1;Parent=g32324.t1;
OX637538.1_Linnaemya_tessellans_genome_assembly,_chromosome:_Y	AUGUSTUS	CDS	2842581	2842633	1	+	1	ID=g32324.t1.CDS2;Parent=g32324.t1;
OX637538.1_Linnaemya_tessellans_genome_assembly,_chromosome:_Y	AUGUSTUS	exon	2842581	2842633	.	+	.	ID=g32324.t1.exon2;Parent=g32324.t1;
OX637538.1_Linnaemya_tessellans_genome_assembly,_chromosome:_Y	AUGUSTUS	intron	2842634	2850468	1	+	.	ID=g32324.t1.intron2;Parent=g32324.t1;
OX637538.1_Linnaemya_tessellans_genome_assembly,_chromosome:_Y	AUGUSTUS	CDS	2850469	2850791	0.73	+	2	ID=g32324.t1.CDS3;Parent=g32324.t1;
OX637538.1_Linnaemya_tessellans_genome_assembly,_chromosome:_Y	AUGUSTUS	exon	2850469	2850791	.	+	.	ID=g32324.t1.exon3;Parent=g32324.t1;
OX637538.1_Linnaemya_tessellans_genome_assembly,_chromosome:_Y	AUGUSTUS	intron	2850792	2850850	0.72	+	.	ID=g32324.t1.intron3;Parent=g32324.t1;
OX637538.1_Linnaemya_tessellans_genome_assembly,_chromosome:_Y	AUGUSTUS	CDS	2850851	2851039	0.72	+	0	ID=g32324.t1.CDS4;Parent=g32324.t1;
OX637538.1_Linnaemya_tessellans_genome_assembly,_chromosome:_Y	AUGUSTUS	exon	2850851	2851039	.	+	.	ID=g32324.t1.exon4;Parent=g32324.t1;
OX637538.1_Linnaemya_tessellans_genome_assembly,_chromosome:_Y	AUGUSTUS	intron	2851040	2851101	1	+	.	ID=g32324.t1.intron4;Parent=g32324.t1;
OX637538.1_Linnaemya_tessellans_genome_assembly,_chromosome:_Y	AUGUSTUS	CDS	2851102	2851301	1	+	0	ID=g32324.t1.CDS5;Parent=g32324.t1;
OX637538.1_Linnaemya_tessellans_genome_assembly,_chromosome:_Y	AUGUSTUS	exon	2851102	2851301	.	+	.	ID=g32324.t1.exon5;Parent=g32324.t1;
OX637538.1_Linnaemya_tessellans_genome_assembly,_chromosome:_Y	AUGUSTUS	intron	2851302	2851367	1	+	.	ID=g32324.t1.intron5;Parent=g32324.t1;
OX637538.1_Linnaemya_tessellans_genome_assembly,_chromosome:_Y	AUGUSTUS	CDS	2851368	2851422	1	+	1	ID=g32324.t1.CDS6;Parent=g32324.t1;
OX637538.1_Linnaemya_tessellans_genome_assembly,_chromosome:_Y	AUGUSTUS	exon	2851368	2851422	.	+	.	ID=g32324.t1.exon6;Parent=g32324.t1;
OX637538.1_Linnaemya_tessellans_genome_assembly,_chromosome:_Y	AUGUSTUS	stop_codon	2851420	2851422	.	+	0	ID=g32324.t1.stop1;Parent=g32324.t1;
OX637538.1_Linnaemya_tessellans_genome_assembly,_chromosome:_Y	AUGUSTUS	gene	2851731	2851967	.	+	.	ID=g32325;
OX637538.1_Linnaemya_tessellans_genome_assembly,_chromosome:_Y	AUGUSTUS	mRNA	2851731	2851967	0.98	+	.	ID=g32325.t1;Parent=g32325;
OX637538.1_Linnaemya_tessellans_genome_assembly,_chromosome:_Y	AUGUSTUS	start_codon	2851731	2851733	.	+	0	ID=g32325.t1.start1;Parent=g32325.t1;
OX637538.1_Linnaemya_tessellans_genome_assembly,_chromosome:_Y	AUGUSTUS	CDS	2851731	2851967	0.98	+	0	ID=g32325.t1.CDS1;Parent=g32325.t1;
OX637538.1_Linnaemya_tessellans_genome_assembly,_chromosome:_Y	AUGUSTUS	exon	2851731	2851967	.	+	.	ID=g32325.t1.exon1;Parent=g32325.t1;
OX637538.1_Linnaemya_tessellans_genome_assembly,_chromosome:_Y	AUGUSTUS	stop_codon	2851965	2851967	.	+	0	ID=g32325.t1.stop1;Parent=g32325.t1;
OX637538.1_Linnaemya_tessellans_genome_assembly,_chromosome:_Y	AUGUSTUS	gene	2908911	2909650	.	+	.	ID=g32326;
OX637538.1_Linnaemya_tessellans_genome_assembly,_chromosome:_Y	AUGUSTUS	mRNA	2908911	2909650	0.32	+	.	ID=g32326.t1;Parent=g32326;
OX637538.1_Linnaemya_tessellans_genome_assembly,_chromosome:_Y	AUGUSTUS	start_codon	2908911	2908913	.	+	0	ID=g32326.t1.start1;Parent=g32326.t1;
OX637538.1_Linnaemya_tessellans_genome_assembly,_chromosome:_Y	AUGUSTUS	CDS	2908911	2909016	0.39	+	0	ID=g32326.t1.CDS1;Parent=g32326.t1;
OX637538.1_Linnaemya_tessellans_genome_assembly,_chromosome:_Y	AUGUSTUS	exon	2908911	2909016	.	+	.	ID=g32326.t1.exon1;Parent=g32326.t1;
OX637538.1_Linnaemya_tessellans_genome_assembly,_chromosome:_Y	AUGUSTUS	intron	2909017	2909075	1	+	.	ID=g32326.t1.intron1;Parent=g32326.t1;
OX637538.1_Linnaemya_tessellans_genome_assembly,_chromosome:_Y	AUGUSTUS	CDS	2909076	2909202	1	+	2	ID=g32326.t1.CDS2;Parent=g32326.t1;
OX637538.1_Linnaemya_tessellans_genome_assembly,_chromosome:_Y	AUGUSTUS	exon	2909076	2909202	.	+	.	ID=g32326.t1.exon2;Parent=g32326.t1;
OX637538.1_Linnaemya_tessellans_genome_assembly,_chromosome:_Y	AUGUSTUS	intron	2909203	2909274	1	+	.	ID=g32326.t1.intron2;Parent=g32326.t1;
OX637538.1_Linnaemya_tessellans_genome_assembly,_chromosome:_Y	AUGUSTUS	CDS	2909275	2909569	0.78	+	1	ID=g32326.t1.CDS3;Parent=g32326.t1;
OX637538.1_Linnaemya_tessellans_genome_assembly,_chromosome:_Y	AUGUSTUS	exon	2909275	2909569	.	+	.	ID=g32326.t1.exon3;Parent=g32326.t1;
OX637538.1_Linnaemya_tessellans_genome_assembly,_chromosome:_Y	AUGUSTUS	intron	2909570	2909632	0.78	+	.	ID=g32326.t1.intron3;Parent=g32326.t1;
OX637538.1_Linnaemya_tessellans_genome_assembly,_chromosome:_Y	AUGUSTUS	CDS	2909633	2909650	0.8	+	0	ID=g32326.t1.CDS4;Parent=g32326.t1;
OX637538.1_Linnaemya_tessellans_genome_assembly,_chromosome:_Y	AUGUSTUS	exon	2909633	2909650	.	+	.	ID=g32326.t1.exon4;Parent=g32326.t1;
OX637538.1_Linnaemya_tessellans_genome_assembly,_chromosome:_Y	AUGUSTUS	stop_codon	2909648	2909650	.	+	0	ID=g32326.t1.stop1;Parent=g32326.t1;
OX637538.1_Linnaemya_tessellans_genome_assembly,_chromosome:_Y	AUGUSTUS	gene	2910506	2911836	.	-	.	ID=g32327;
OX637538.1_Linnaemya_tessellans_genome_assembly,_chromosome:_Y	AUGUSTUS	mRNA	2910506	2911001	0.92	-	.	ID=g32327.t1;Parent=g32327;
OX637538.1_Linnaemya_tessellans_genome_assembly,_chromosome:_Y	AUGUSTUS	stop_codon	2910506	2910508	.	-	0	ID=g32327.t1.stop1;Parent=g32327.t1;
OX637538.1_Linnaemya_tessellans_genome_assembly,_chromosome:_Y	AUGUSTUS	CDS	2910506	2910885	1	-	2	ID=g32327.t1.CDS1;Parent=g32327.t1;
OX637538.1_Linnaemya_tessellans_genome_assembly,_chromosome:_Y	AUGUSTUS	exon	2910506	2910885	.	-	.	ID=g32327.t1.exon1;Parent=g32327.t1;
OX637538.1_Linnaemya_tessellans_genome_assembly,_chromosome:_Y	AUGUSTUS	intron	2910886	2910946	1	-	.	ID=g32327.t1.intron1;Parent=g32327.t1;
OX637538.1_Linnaemya_tessellans_genome_assembly,_chromosome:_Y	AUGUSTUS	CDS	2910947	2911001	0.92	-	0	ID=g32327.t1.CDS2;Parent=g32327.t1;
OX637538.1_Linnaemya_tessellans_genome_assembly,_chromosome:_Y	AUGUSTUS	exon	2910947	2911001	.	-	.	ID=g32327.t1.exon2;Parent=g32327.t1;
OX637538.1_Linnaemya_tessellans_genome_assembly,_chromosome:_Y	AUGUSTUS	start_codon	2910999	2911001	.	-	0	ID=g32327.t1.start1;Parent=g32327.t1;
OX637538.1_Linnaemya_tessellans_genome_assembly,_chromosome:_Y	AUGUSTUS	mRNA	2910506	2911836	0.91	-	.	ID=g32327.t2;Parent=g32327;
OX637538.1_Linnaemya_tessellans_genome_assembly,_chromosome:_Y	AUGUSTUS	stop_codon	2910506	2910508	.	-	0	ID=g32327.t2.stop1;Parent=g32327.t2;
OX637538.1_Linnaemya_tessellans_genome_assembly,_chromosome:_Y	AUGUSTUS	CDS	2910506	2910885	1	-	2	ID=g32327.t2.CDS1;Parent=g32327.t2;
OX637538.1_Linnaemya_tessellans_genome_assembly,_chromosome:_Y	AUGUSTUS	exon	2910506	2910885	.	-	.	ID=g32327.t2.exon1;Parent=g32327.t2;
OX637538.1_Linnaemya_tessellans_genome_assembly,_chromosome:_Y	AUGUSTUS	intron	2910886	2910946	1	-	.	ID=g32327.t2.intron1;Parent=g32327.t2;
OX637538.1_Linnaemya_tessellans_genome_assembly,_chromosome:_Y	AUGUSTUS	CDS	2910947	2911168	0.95	-	2	ID=g32327.t2.CDS2;Parent=g32327.t2;
OX637538.1_Linnaemya_tessellans_genome_assembly,_chromosome:_Y	AUGUSTUS	exon	2910947	2911168	.	-	.	ID=g32327.t2.exon2;Parent=g32327.t2;
OX637538.1_Linnaemya_tessellans_genome_assembly,_chromosome:_Y	AUGUSTUS	intron	2911169	2911451	0.91	-	.	ID=g32327.t2.intron2;Parent=g32327.t2;
OX637538.1_Linnaemya_tessellans_genome_assembly,_chromosome:_Y	AUGUSTUS	CDS	2911452	2911471	0.91	-	1	ID=g32327.t2.CDS3;Parent=g32327.t2;
OX637538.1_Linnaemya_tessellans_genome_assembly,_chromosome:_Y	AUGUSTUS	exon	2911452	2911471	.	-	.	ID=g32327.t2.exon3;Parent=g32327.t2;
OX637538.1_Linnaemya_tessellans_genome_assembly,_chromosome:_Y	AUGUSTUS	intron	2911472	2911543	1	-	.	ID=g32327.t2.intron3;Parent=g32327.t2;
OX637538.1_Linnaemya_tessellans_genome_assembly,_chromosome:_Y	AUGUSTUS	CDS	2911544	2911836	1	-	0	ID=g32327.t2.CDS4;Parent=g32327.t2;
OX637538.1_Linnaemya_tessellans_genome_assembly,_chromosome:_Y	AUGUSTUS	exon	2911544	2911836	.	-	.	ID=g32327.t2.exon4;Parent=g32327.t2;
OX637538.1_Linnaemya_tessellans_genome_assembly,_chromosome:_Y	AUGUSTUS	start_codon	2911834	2911836	.	-	0	ID=g32327.t2.start1;Parent=g32327.t2;
OX637538.1_Linnaemya_tessellans_genome_assembly,_chromosome:_Y	AUGUSTUS	mRNA	2911405	2911836	1	-	.	ID=g32327.t3;Parent=g32327;
OX637538.1_Linnaemya_tessellans_genome_assembly,_chromosome:_Y	AUGUSTUS	stop_codon	2911405	2911407	.	-	0	ID=g32327.t3.stop1;Parent=g32327.t3;
OX637538.1_Linnaemya_tessellans_genome_assembly,_chromosome:_Y	AUGUSTUS	CDS	2911405	2911471	1	-	1	ID=g32327.t3.CDS1;Parent=g32327.t3;
OX637538.1_Linnaemya_tessellans_genome_assembly,_chromosome:_Y	AUGUSTUS	exon	2911405	2911471	.	-	.	ID=g32327.t3.exon1;Parent=g32327.t3;
OX637538.1_Linnaemya_tessellans_genome_assembly,_chromosome:_Y	AUGUSTUS	intron	2911472	2911543	1	-	.	ID=g32327.t3.intron1;Parent=g32327.t3;
OX637538.1_Linnaemya_tessellans_genome_assembly,_chromosome:_Y	AUGUSTUS	CDS	2911544	2911836	1	-	0	ID=g32327.t3.CDS2;Parent=g32327.t3;
OX637538.1_Linnaemya_tessellans_genome_assembly,_chromosome:_Y	AUGUSTUS	exon	2911544	2911836	.	-	.	ID=g32327.t3.exon2;Parent=g32327.t3;
OX637538.1_Linnaemya_tessellans_genome_assembly,_chromosome:_Y	AUGUSTUS	start_codon	2911834	2911836	.	-	0	ID=g32327.t3.start1;Parent=g32327.t3;
OX637538.1_Linnaemya_tessellans_genome_assembly,_chromosome:_Y	AUGUSTUS	gene	2912093	2923432	.	-	.	ID=g32328;
OX637538.1_Linnaemya_tessellans_genome_assembly,_chromosome:_Y	AUGUSTUS	mRNA	2912093	2923432	0.22	-	.	ID=g32328.t1;Parent=g32328;
OX637538.1_Linnaemya_tessellans_genome_assembly,_chromosome:_Y	AUGUSTUS	stop_codon	2912093	2912095	.	-	0	ID=g32328.t1.stop1;Parent=g32328.t1;
OX637538.1_Linnaemya_tessellans_genome_assembly,_chromosome:_Y	AUGUSTUS	CDS	2912093	2912099	0.28	-	1	ID=g32328.t1.CDS1;Parent=g32328.t1;
OX637538.1_Linnaemya_tessellans_genome_assembly,_chromosome:_Y	AUGUSTUS	exon	2912093	2912099	.	-	.	ID=g32328.t1.exon1;Parent=g32328.t1;
OX637538.1_Linnaemya_tessellans_genome_assembly,_chromosome:_Y	AUGUSTUS	intron	2912100	2913601	0.28	-	.	ID=g32328.t1.intron1;Parent=g32328.t1;
OX637538.1_Linnaemya_tessellans_genome_assembly,_chromosome:_Y	AUGUSTUS	CDS	2913602	2913738	0.7	-	0	ID=g32328.t1.CDS2;Parent=g32328.t1;
OX637538.1_Linnaemya_tessellans_genome_assembly,_chromosome:_Y	AUGUSTUS	exon	2913602	2913738	.	-	.	ID=g32328.t1.exon2;Parent=g32328.t1;
OX637538.1_Linnaemya_tessellans_genome_assembly,_chromosome:_Y	AUGUSTUS	intron	2913739	2922753	0.72	-	.	ID=g32328.t1.intron2;Parent=g32328.t1;
OX637538.1_Linnaemya_tessellans_genome_assembly,_chromosome:_Y	AUGUSTUS	CDS	2922754	2922954	0.99	-	0	ID=g32328.t1.CDS3;Parent=g32328.t1;
OX637538.1_Linnaemya_tessellans_genome_assembly,_chromosome:_Y	AUGUSTUS	exon	2922754	2922954	.	-	.	ID=g32328.t1.exon3;Parent=g32328.t1;
OX637538.1_Linnaemya_tessellans_genome_assembly,_chromosome:_Y	AUGUSTUS	intron	2922955	2923016	1	-	.	ID=g32328.t1.intron3;Parent=g32328.t1;
OX637538.1_Linnaemya_tessellans_genome_assembly,_chromosome:_Y	AUGUSTUS	CDS	2923017	2923273	0.98	-	2	ID=g32328.t1.CDS4;Parent=g32328.t1;
OX637538.1_Linnaemya_tessellans_genome_assembly,_chromosome:_Y	AUGUSTUS	exon	2923017	2923273	.	-	.	ID=g32328.t1.exon4;Parent=g32328.t1;
OX637538.1_Linnaemya_tessellans_genome_assembly,_chromosome:_Y	AUGUSTUS	intron	2923274	2923338	0.84	-	.	ID=g32328.t1.intron4;Parent=g32328.t1;
OX637538.1_Linnaemya_tessellans_genome_assembly,_chromosome:_Y	AUGUSTUS	CDS	2923339	2923432	0.81	-	0	ID=g32328.t1.CDS5;Parent=g32328.t1;
OX637538.1_Linnaemya_tessellans_genome_assembly,_chromosome:_Y	AUGUSTUS	exon	2923339	2923432	.	-	.	ID=g32328.t1.exon5;Parent=g32328.t1;
OX637538.1_Linnaemya_tessellans_genome_assembly,_chromosome:_Y	AUGUSTUS	start_codon	2923430	2923432	.	-	0	ID=g32328.t1.start1;Parent=g32328.t1;
OX637538.1_Linnaemya_tessellans_genome_assembly,_chromosome:_Y	AUGUSTUS	gene	2928955	2932112	.	-	.	ID=g32329;
OX637538.1_Linnaemya_tessellans_genome_assembly,_chromosome:_Y	AUGUSTUS	mRNA	2928955	2932112	0.46	-	.	ID=g32329.t1;Parent=g32329;
OX637538.1_Linnaemya_tessellans_genome_assembly,_chromosome:_Y	AUGUSTUS	stop_codon	2928955	2928957	.	-	0	ID=g32329.t1.stop1;Parent=g32329.t1;
OX637538.1_Linnaemya_tessellans_genome_assembly,_chromosome:_Y	AUGUSTUS	CDS	2928955	2929036	1	-	1	ID=g32329.t1.CDS1;Parent=g32329.t1;
OX637538.1_Linnaemya_tessellans_genome_assembly,_chromosome:_Y	AUGUSTUS	exon	2928955	2929036	.	-	.	ID=g32329.t1.exon1;Parent=g32329.t1;
OX637538.1_Linnaemya_tessellans_genome_assembly,_chromosome:_Y	AUGUSTUS	intron	2929037	2929119	1	-	.	ID=g32329.t1.intron1;Parent=g32329.t1;
OX637538.1_Linnaemya_tessellans_genome_assembly,_chromosome:_Y	AUGUSTUS	CDS	2929120	2929274	1	-	0	ID=g32329.t1.CDS2;Parent=g32329.t1;
OX637538.1_Linnaemya_tessellans_genome_assembly,_chromosome:_Y	AUGUSTUS	exon	2929120	2929274	.	-	.	ID=g32329.t1.exon2;Parent=g32329.t1;
OX637538.1_Linnaemya_tessellans_genome_assembly,_chromosome:_Y	AUGUSTUS	intron	2929275	2929339	1	-	.	ID=g32329.t1.intron2;Parent=g32329.t1;
OX637538.1_Linnaemya_tessellans_genome_assembly,_chromosome:_Y	AUGUSTUS	CDS	2929340	2929540	1	-	0	ID=g32329.t1.CDS3;Parent=g32329.t1;
OX637538.1_Linnaemya_tessellans_genome_assembly,_chromosome:_Y	AUGUSTUS	exon	2929340	2929540	.	-	.	ID=g32329.t1.exon3;Parent=g32329.t1;
OX637538.1_Linnaemya_tessellans_genome_assembly,_chromosome:_Y	AUGUSTUS	intron	2929541	2929602	1	-	.	ID=g32329.t1.intron3;Parent=g32329.t1;
OX637538.1_Linnaemya_tessellans_genome_assembly,_chromosome:_Y	AUGUSTUS	CDS	2929603	2930148	0.58	-	0	ID=g32329.t1.CDS4;Parent=g32329.t1;
OX637538.1_Linnaemya_tessellans_genome_assembly,_chromosome:_Y	AUGUSTUS	exon	2929603	2930148	.	-	.	ID=g32329.t1.exon4;Parent=g32329.t1;
OX637538.1_Linnaemya_tessellans_genome_assembly,_chromosome:_Y	AUGUSTUS	intron	2930149	2931677	0.46	-	.	ID=g32329.t1.intron4;Parent=g32329.t1;
OX637538.1_Linnaemya_tessellans_genome_assembly,_chromosome:_Y	AUGUSTUS	CDS	2931678	2932112	0.46	-	0	ID=g32329.t1.CDS5;Parent=g32329.t1;
OX637538.1_Linnaemya_tessellans_genome_assembly,_chromosome:_Y	AUGUSTUS	exon	2931678	2932112	.	-	.	ID=g32329.t1.exon5;Parent=g32329.t1;
OX637538.1_Linnaemya_tessellans_genome_assembly,_chromosome:_Y	AUGUSTUS	start_codon	2932110	2932112	.	-	0	ID=g32329.t1.start1;Parent=g32329.t1;
OX637538.1_Linnaemya_tessellans_genome_assembly,_chromosome:_Y	AUGUSTUS	gene	2932138	2933864	.	-	.	ID=g32330;
OX637538.1_Linnaemya_tessellans_genome_assembly,_chromosome:_Y	AUGUSTUS	mRNA	2932138	2933864	0.5	-	.	ID=g32330.t1;Parent=g32330;
OX637538.1_Linnaemya_tessellans_genome_assembly,_chromosome:_Y	AUGUSTUS	stop_codon	2932138	2932140	.	-	0	ID=g32330.t1.stop1;Parent=g32330.t1;
OX637538.1_Linnaemya_tessellans_genome_assembly,_chromosome:_Y	AUGUSTUS	CDS	2932138	2933379	0.57	-	0	ID=g32330.t1.CDS1;Parent=g32330.t1;
OX637538.1_Linnaemya_tessellans_genome_assembly,_chromosome:_Y	AUGUSTUS	exon	2932138	2933379	.	-	.	ID=g32330.t1.exon1;Parent=g32330.t1;
OX637538.1_Linnaemya_tessellans_genome_assembly,_chromosome:_Y	AUGUSTUS	intron	2933380	2933471	0.56	-	.	ID=g32330.t1.intron1;Parent=g32330.t1;
OX637538.1_Linnaemya_tessellans_genome_assembly,_chromosome:_Y	AUGUSTUS	CDS	2933472	2933864	0.5	-	0	ID=g32330.t1.CDS2;Parent=g32330.t1;
OX637538.1_Linnaemya_tessellans_genome_assembly,_chromosome:_Y	AUGUSTUS	exon	2933472	2933864	.	-	.	ID=g32330.t1.exon2;Parent=g32330.t1;
OX637538.1_Linnaemya_tessellans_genome_assembly,_chromosome:_Y	AUGUSTUS	start_codon	2933862	2933864	.	-	0	ID=g32330.t1.start1;Parent=g32330.t1;
OX637538.1_Linnaemya_tessellans_genome_assembly,_chromosome:_Y	AUGUSTUS	gene	2938595	2940546	.	+	.	ID=g32331;
OX637538.1_Linnaemya_tessellans_genome_assembly,_chromosome:_Y	AUGUSTUS	mRNA	2938595	2940546	0.86	+	.	ID=g32331.t1;Parent=g32331;
OX637538.1_Linnaemya_tessellans_genome_assembly,_chromosome:_Y	AUGUSTUS	start_codon	2938595	2938597	.	+	0	ID=g32331.t1.start1;Parent=g32331.t1;
OX637538.1_Linnaemya_tessellans_genome_assembly,_chromosome:_Y	AUGUSTUS	CDS	2938595	2938658	1	+	0	ID=g32331.t1.CDS1;Parent=g32331.t1;
OX637538.1_Linnaemya_tessellans_genome_assembly,_chromosome:_Y	AUGUSTUS	exon	2938595	2938658	.	+	.	ID=g32331.t1.exon1;Parent=g32331.t1;
OX637538.1_Linnaemya_tessellans_genome_assembly,_chromosome:_Y	AUGUSTUS	intron	2938659	2938743	1	+	.	ID=g32331.t1.intron1;Parent=g32331.t1;
OX637538.1_Linnaemya_tessellans_genome_assembly,_chromosome:_Y	AUGUSTUS	CDS	2938744	2938810	1	+	2	ID=g32331.t1.CDS2;Parent=g32331.t1;
OX637538.1_Linnaemya_tessellans_genome_assembly,_chromosome:_Y	AUGUSTUS	exon	2938744	2938810	.	+	.	ID=g32331.t1.exon2;Parent=g32331.t1;
OX637538.1_Linnaemya_tessellans_genome_assembly,_chromosome:_Y	AUGUSTUS	intron	2938811	2938903	1	+	.	ID=g32331.t1.intron2;Parent=g32331.t1;
OX637538.1_Linnaemya_tessellans_genome_assembly,_chromosome:_Y	AUGUSTUS	CDS	2938904	2938946	1	+	1	ID=g32331.t1.CDS3;Parent=g32331.t1;
OX637538.1_Linnaemya_tessellans_genome_assembly,_chromosome:_Y	AUGUSTUS	exon	2938904	2938946	.	+	.	ID=g32331.t1.exon3;Parent=g32331.t1;
OX637538.1_Linnaemya_tessellans_genome_assembly,_chromosome:_Y	AUGUSTUS	intron	2938947	2939715	1	+	.	ID=g32331.t1.intron3;Parent=g32331.t1;
OX637538.1_Linnaemya_tessellans_genome_assembly,_chromosome:_Y	AUGUSTUS	CDS	2939716	2939919	1	+	0	ID=g32331.t1.CDS4;Parent=g32331.t1;
OX637538.1_Linnaemya_tessellans_genome_assembly,_chromosome:_Y	AUGUSTUS	exon	2939716	2939919	.	+	.	ID=g32331.t1.exon4;Parent=g32331.t1;
OX637538.1_Linnaemya_tessellans_genome_assembly,_chromosome:_Y	AUGUSTUS	intron	2939920	2940042	1	+	.	ID=g32331.t1.intron4;Parent=g32331.t1;
OX637538.1_Linnaemya_tessellans_genome_assembly,_chromosome:_Y	AUGUSTUS	CDS	2940043	2940156	1	+	0	ID=g32331.t1.CDS5;Parent=g32331.t1;
OX637538.1_Linnaemya_tessellans_genome_assembly,_chromosome:_Y	AUGUSTUS	exon	2940043	2940156	.	+	.	ID=g32331.t1.exon5;Parent=g32331.t1;
OX637538.1_Linnaemya_tessellans_genome_assembly,_chromosome:_Y	AUGUSTUS	intron	2940157	2940228	1	+	.	ID=g32331.t1.intron5;Parent=g32331.t1;
OX637538.1_Linnaemya_tessellans_genome_assembly,_chromosome:_Y	AUGUSTUS	CDS	2940229	2940546	0.86	+	0	ID=g32331.t1.CDS6;Parent=g32331.t1;
OX637538.1_Linnaemya_tessellans_genome_assembly,_chromosome:_Y	AUGUSTUS	exon	2940229	2940546	.	+	.	ID=g32331.t1.exon6;Parent=g32331.t1;
OX637538.1_Linnaemya_tessellans_genome_assembly,_chromosome:_Y	AUGUSTUS	stop_codon	2940544	2940546	.	+	0	ID=g32331.t1.stop1;Parent=g32331.t1;
OX637538.1_Linnaemya_tessellans_genome_assembly,_chromosome:_Y	AUGUSTUS	gene	2941414	2947209	.	-	.	ID=g32332;
OX637538.1_Linnaemya_tessellans_genome_assembly,_chromosome:_Y	AUGUSTUS	mRNA	2941414	2947209	1	-	.	ID=g32332.t1;Parent=g32332;
OX637538.1_Linnaemya_tessellans_genome_assembly,_chromosome:_Y	AUGUSTUS	stop_codon	2941414	2941416	.	-	0	ID=g32332.t1.stop1;Parent=g32332.t1;
OX637538.1_Linnaemya_tessellans_genome_assembly,_chromosome:_Y	AUGUSTUS	CDS	2941414	2941535	1	-	2	ID=g32332.t1.CDS1;Parent=g32332.t1;
OX637538.1_Linnaemya_tessellans_genome_assembly,_chromosome:_Y	AUGUSTUS	exon	2941414	2941535	.	-	.	ID=g32332.t1.exon1;Parent=g32332.t1;
OX637538.1_Linnaemya_tessellans_genome_assembly,_chromosome:_Y	AUGUSTUS	intron	2941536	2941667	1	-	.	ID=g32332.t1.intron1;Parent=g32332.t1;
OX637538.1_Linnaemya_tessellans_genome_assembly,_chromosome:_Y	AUGUSTUS	CDS	2941668	2941931	1	-	2	ID=g32332.t1.CDS2;Parent=g32332.t1;
OX637538.1_Linnaemya_tessellans_genome_assembly,_chromosome:_Y	AUGUSTUS	exon	2941668	2941931	.	-	.	ID=g32332.t1.exon2;Parent=g32332.t1;
OX637538.1_Linnaemya_tessellans_genome_assembly,_chromosome:_Y	AUGUSTUS	intron	2941932	2946365	1	-	.	ID=g32332.t1.intron2;Parent=g32332.t1;
OX637538.1_Linnaemya_tessellans_genome_assembly,_chromosome:_Y	AUGUSTUS	CDS	2946366	2946510	1	-	0	ID=g32332.t1.CDS3;Parent=g32332.t1;
OX637538.1_Linnaemya_tessellans_genome_assembly,_chromosome:_Y	AUGUSTUS	exon	2946366	2946510	.	-	.	ID=g32332.t1.exon3;Parent=g32332.t1;
OX637538.1_Linnaemya_tessellans_genome_assembly,_chromosome:_Y	AUGUSTUS	intron	2946511	2946572	1	-	.	ID=g32332.t1.intron3;Parent=g32332.t1;
OX637538.1_Linnaemya_tessellans_genome_assembly,_chromosome:_Y	AUGUSTUS	CDS	2946573	2946836	1	-	0	ID=g32332.t1.CDS4;Parent=g32332.t1;
OX637538.1_Linnaemya_tessellans_genome_assembly,_chromosome:_Y	AUGUSTUS	exon	2946573	2946836	.	-	.	ID=g32332.t1.exon4;Parent=g32332.t1;
OX637538.1_Linnaemya_tessellans_genome_assembly,_chromosome:_Y	AUGUSTUS	intron	2946837	2946884	1	-	.	ID=g32332.t1.intron4;Parent=g32332.t1;
OX637538.1_Linnaemya_tessellans_genome_assembly,_chromosome:_Y	AUGUSTUS	CDS	2946885	2947123	1	-	2	ID=g32332.t1.CDS5;Parent=g32332.t1;
OX637538.1_Linnaemya_tessellans_genome_assembly,_chromosome:_Y	AUGUSTUS	exon	2946885	2947123	.	-	.	ID=g32332.t1.exon5;Parent=g32332.t1;
OX637538.1_Linnaemya_tessellans_genome_assembly,_chromosome:_Y	AUGUSTUS	intron	2947124	2947178	1	-	.	ID=g32332.t1.intron5;Parent=g32332.t1;
OX637538.1_Linnaemya_tessellans_genome_assembly,_chromosome:_Y	AUGUSTUS	CDS	2947179	2947209	1	-	0	ID=g32332.t1.CDS6;Parent=g32332.t1;
OX637538.1_Linnaemya_tessellans_genome_assembly,_chromosome:_Y	AUGUSTUS	exon	2947179	2947209	.	-	.	ID=g32332.t1.exon6;Parent=g32332.t1;
OX637538.1_Linnaemya_tessellans_genome_assembly,_chromosome:_Y	AUGUSTUS	start_codon	2947207	2947209	.	-	0	ID=g32332.t1.start1;Parent=g32332.t1;
OX637538.1_Linnaemya_tessellans_genome_assembly,_chromosome:_Y	AUGUSTUS	gene	2953448	2954696	.	-	.	ID=g32333;
OX637538.1_Linnaemya_tessellans_genome_assembly,_chromosome:_Y	AUGUSTUS	mRNA	2953448	2954696	0.48	-	.	ID=g32333.t1;Parent=g32333;
OX637538.1_Linnaemya_tessellans_genome_assembly,_chromosome:_Y	AUGUSTUS	stop_codon	2953448	2953450	.	-	0	ID=g32333.t1.stop1;Parent=g32333.t1;
OX637538.1_Linnaemya_tessellans_genome_assembly,_chromosome:_Y	AUGUSTUS	CDS	2953448	2953511	0.7	-	1	ID=g32333.t1.CDS1;Parent=g32333.t1;
OX637538.1_Linnaemya_tessellans_genome_assembly,_chromosome:_Y	AUGUSTUS	exon	2953448	2953511	.	-	.	ID=g32333.t1.exon1;Parent=g32333.t1;
OX637538.1_Linnaemya_tessellans_genome_assembly,_chromosome:_Y	AUGUSTUS	intron	2953512	2953598	0.71	-	.	ID=g32333.t1.intron1;Parent=g32333.t1;
OX637538.1_Linnaemya_tessellans_genome_assembly,_chromosome:_Y	AUGUSTUS	CDS	2953599	2953753	0.73	-	0	ID=g32333.t1.CDS2;Parent=g32333.t1;
OX637538.1_Linnaemya_tessellans_genome_assembly,_chromosome:_Y	AUGUSTUS	exon	2953599	2953753	.	-	.	ID=g32333.t1.exon2;Parent=g32333.t1;
OX637538.1_Linnaemya_tessellans_genome_assembly,_chromosome:_Y	AUGUSTUS	intron	2953754	2953818	1	-	.	ID=g32333.t1.intron2;Parent=g32333.t1;
OX637538.1_Linnaemya_tessellans_genome_assembly,_chromosome:_Y	AUGUSTUS	CDS	2953819	2954019	1	-	0	ID=g32333.t1.CDS3;Parent=g32333.t1;
OX637538.1_Linnaemya_tessellans_genome_assembly,_chromosome:_Y	AUGUSTUS	exon	2953819	2954019	.	-	.	ID=g32333.t1.exon3;Parent=g32333.t1;
OX637538.1_Linnaemya_tessellans_genome_assembly,_chromosome:_Y	AUGUSTUS	intron	2954020	2954081	1	-	.	ID=g32333.t1.intron3;Parent=g32333.t1;
OX637538.1_Linnaemya_tessellans_genome_assembly,_chromosome:_Y	AUGUSTUS	CDS	2954082	2954609	0.72	-	0	ID=g32333.t1.CDS4;Parent=g32333.t1;
OX637538.1_Linnaemya_tessellans_genome_assembly,_chromosome:_Y	AUGUSTUS	exon	2954082	2954609	.	-	.	ID=g32333.t1.exon4;Parent=g32333.t1;
OX637538.1_Linnaemya_tessellans_genome_assembly,_chromosome:_Y	AUGUSTUS	intron	2954610	2954672	0.66	-	.	ID=g32333.t1.intron4;Parent=g32333.t1;
OX637538.1_Linnaemya_tessellans_genome_assembly,_chromosome:_Y	AUGUSTUS	CDS	2954673	2954696	0.66	-	0	ID=g32333.t1.CDS5;Parent=g32333.t1;
OX637538.1_Linnaemya_tessellans_genome_assembly,_chromosome:_Y	AUGUSTUS	exon	2954673	2954696	.	-	.	ID=g32333.t1.exon5;Parent=g32333.t1;
OX637538.1_Linnaemya_tessellans_genome_assembly,_chromosome:_Y	AUGUSTUS	start_codon	2954694	2954696	.	-	0	ID=g32333.t1.start1;Parent=g32333.t1;
OX637538.1_Linnaemya_tessellans_genome_assembly,_chromosome:_Y	AUGUSTUS	gene	2955090	2957119	.	-	.	ID=g32334;
OX637538.1_Linnaemya_tessellans_genome_assembly,_chromosome:_Y	AUGUSTUS	mRNA	2956805	2957119	0.71	-	.	ID=g32334.t1;Parent=g32334;
OX637538.1_Linnaemya_tessellans_genome_assembly,_chromosome:_Y	AUGUSTUS	stop_codon	2956805	2956807	.	-	0	ID=g32334.t1.stop1;Parent=g32334.t1;
OX637538.1_Linnaemya_tessellans_genome_assembly,_chromosome:_Y	AUGUSTUS	CDS	2956805	2957119	0.71	-	0	ID=g32334.t1.CDS1;Parent=g32334.t1;
OX637538.1_Linnaemya_tessellans_genome_assembly,_chromosome:_Y	AUGUSTUS	exon	2956805	2957119	.	-	.	ID=g32334.t1.exon1;Parent=g32334.t1;
OX637538.1_Linnaemya_tessellans_genome_assembly,_chromosome:_Y	AUGUSTUS	start_codon	2957117	2957119	.	-	0	ID=g32334.t1.start1;Parent=g32334.t1;
OX637538.1_Linnaemya_tessellans_genome_assembly,_chromosome:_Y	AUGUSTUS	mRNA	2955090	2957119	0.16	-	.	ID=g32334.t2;Parent=g32334;
OX637538.1_Linnaemya_tessellans_genome_assembly,_chromosome:_Y	AUGUSTUS	stop_codon	2955090	2955092	.	-	0	ID=g32334.t2.stop1;Parent=g32334.t2;
OX637538.1_Linnaemya_tessellans_genome_assembly,_chromosome:_Y	AUGUSTUS	CDS	2955090	2955146	0.76	-	0	ID=g32334.t2.CDS1;Parent=g32334.t2;
OX637538.1_Linnaemya_tessellans_genome_assembly,_chromosome:_Y	AUGUSTUS	exon	2955090	2955146	.	-	.	ID=g32334.t2.exon1;Parent=g32334.t2;
OX637538.1_Linnaemya_tessellans_genome_assembly,_chromosome:_Y	AUGUSTUS	intron	2955147	2955208	0.76	-	.	ID=g32334.t2.intron1;Parent=g32334.t2;
OX637538.1_Linnaemya_tessellans_genome_assembly,_chromosome:_Y	AUGUSTUS	CDS	2955209	2956767	0.26	-	2	ID=g32334.t2.CDS2;Parent=g32334.t2;
OX637538.1_Linnaemya_tessellans_genome_assembly,_chromosome:_Y	AUGUSTUS	exon	2955209	2956767	.	-	.	ID=g32334.t2.exon2;Parent=g32334.t2;
OX637538.1_Linnaemya_tessellans_genome_assembly,_chromosome:_Y	AUGUSTUS	intron	2956768	2956872	0.34	-	.	ID=g32334.t2.intron2;Parent=g32334.t2;
OX637538.1_Linnaemya_tessellans_genome_assembly,_chromosome:_Y	AUGUSTUS	CDS	2956873	2957119	0.3	-	0	ID=g32334.t2.CDS3;Parent=g32334.t2;
OX637538.1_Linnaemya_tessellans_genome_assembly,_chromosome:_Y	AUGUSTUS	exon	2956873	2957119	.	-	.	ID=g32334.t2.exon3;Parent=g32334.t2;
OX637538.1_Linnaemya_tessellans_genome_assembly,_chromosome:_Y	AUGUSTUS	start_codon	2957117	2957119	.	-	0	ID=g32334.t2.start1;Parent=g32334.t2;
OX637538.1_Linnaemya_tessellans_genome_assembly,_chromosome:_Y	AUGUSTUS	mRNA	2955090	2956678	0.7	-	.	ID=g32334.t3;Parent=g32334;
OX637538.1_Linnaemya_tessellans_genome_assembly,_chromosome:_Y	AUGUSTUS	stop_codon	2955090	2955092	.	-	0	ID=g32334.t3.stop1;Parent=g32334.t3;
OX637538.1_Linnaemya_tessellans_genome_assembly,_chromosome:_Y	AUGUSTUS	CDS	2955090	2955146	0.7	-	0	ID=g32334.t3.CDS1;Parent=g32334.t3;
OX637538.1_Linnaemya_tessellans_genome_assembly,_chromosome:_Y	AUGUSTUS	exon	2955090	2955146	.	-	.	ID=g32334.t3.exon1;Parent=g32334.t3;
OX637538.1_Linnaemya_tessellans_genome_assembly,_chromosome:_Y	AUGUSTUS	intron	2955147	2955208	0.7	-	.	ID=g32334.t3.intron1;Parent=g32334.t3;
OX637538.1_Linnaemya_tessellans_genome_assembly,_chromosome:_Y	AUGUSTUS	CDS	2955209	2956678	0.7	-	0	ID=g32334.t3.CDS2;Parent=g32334.t3;
OX637538.1_Linnaemya_tessellans_genome_assembly,_chromosome:_Y	AUGUSTUS	exon	2955209	2956678	.	-	.	ID=g32334.t3.exon2;Parent=g32334.t3;
OX637538.1_Linnaemya_tessellans_genome_assembly,_chromosome:_Y	AUGUSTUS	start_codon	2956676	2956678	.	-	0	ID=g32334.t3.start1;Parent=g32334.t3;
OX637538.1_Linnaemya_tessellans_genome_assembly,_chromosome:_Y	AUGUSTUS	gene	2957189	2957991	.	-	.	ID=g32335;
OX637538.1_Linnaemya_tessellans_genome_assembly,_chromosome:_Y	AUGUSTUS	mRNA	2957189	2957991	0.92	-	.	ID=g32335.t1;Parent=g32335;
OX637538.1_Linnaemya_tessellans_genome_assembly,_chromosome:_Y	AUGUSTUS	stop_codon	2957189	2957191	.	-	0	ID=g32335.t1.stop1;Parent=g32335.t1;
OX637538.1_Linnaemya_tessellans_genome_assembly,_chromosome:_Y	AUGUSTUS	CDS	2957189	2957660	0.92	-	1	ID=g32335.t1.CDS1;Parent=g32335.t1;
OX637538.1_Linnaemya_tessellans_genome_assembly,_chromosome:_Y	AUGUSTUS	exon	2957189	2957660	.	-	.	ID=g32335.t1.exon1;Parent=g32335.t1;
OX637538.1_Linnaemya_tessellans_genome_assembly,_chromosome:_Y	AUGUSTUS	intron	2957661	2957830	0.92	-	.	ID=g32335.t1.intron1;Parent=g32335.t1;
OX637538.1_Linnaemya_tessellans_genome_assembly,_chromosome:_Y	AUGUSTUS	CDS	2957831	2957991	1	-	0	ID=g32335.t1.CDS2;Parent=g32335.t1;
OX637538.1_Linnaemya_tessellans_genome_assembly,_chromosome:_Y	AUGUSTUS	exon	2957831	2957991	.	-	.	ID=g32335.t1.exon2;Parent=g32335.t1;
OX637538.1_Linnaemya_tessellans_genome_assembly,_chromosome:_Y	AUGUSTUS	start_codon	2957989	2957991	.	-	0	ID=g32335.t1.start1;Parent=g32335.t1;
OX637538.1_Linnaemya_tessellans_genome_assembly,_chromosome:_Y	AUGUSTUS	gene	2958643	2963835	.	+	.	ID=g32336;
OX637538.1_Linnaemya_tessellans_genome_assembly,_chromosome:_Y	AUGUSTUS	mRNA	2958643	2963835	0.68	+	.	ID=g32336.t1;Parent=g32336;
OX637538.1_Linnaemya_tessellans_genome_assembly,_chromosome:_Y	AUGUSTUS	start_codon	2958643	2958645	.	+	0	ID=g32336.t1.start1;Parent=g32336.t1;
OX637538.1_Linnaemya_tessellans_genome_assembly,_chromosome:_Y	AUGUSTUS	CDS	2958643	2958673	0.78	+	0	ID=g32336.t1.CDS1;Parent=g32336.t1;
OX637538.1_Linnaemya_tessellans_genome_assembly,_chromosome:_Y	AUGUSTUS	exon	2958643	2958673	.	+	.	ID=g32336.t1.exon1;Parent=g32336.t1;
OX637538.1_Linnaemya_tessellans_genome_assembly,_chromosome:_Y	AUGUSTUS	intron	2958674	2958964	0.76	+	.	ID=g32336.t1.intron1;Parent=g32336.t1;
OX637538.1_Linnaemya_tessellans_genome_assembly,_chromosome:_Y	AUGUSTUS	CDS	2958965	2959193	1	+	2	ID=g32336.t1.CDS2;Parent=g32336.t1;
OX637538.1_Linnaemya_tessellans_genome_assembly,_chromosome:_Y	AUGUSTUS	exon	2958965	2959193	.	+	.	ID=g32336.t1.exon2;Parent=g32336.t1;
OX637538.1_Linnaemya_tessellans_genome_assembly,_chromosome:_Y	AUGUSTUS	intron	2959194	2959243	1	+	.	ID=g32336.t1.intron2;Parent=g32336.t1;
OX637538.1_Linnaemya_tessellans_genome_assembly,_chromosome:_Y	AUGUSTUS	CDS	2959244	2959534	0.92	+	1	ID=g32336.t1.CDS3;Parent=g32336.t1;
OX637538.1_Linnaemya_tessellans_genome_assembly,_chromosome:_Y	AUGUSTUS	exon	2959244	2959534	.	+	.	ID=g32336.t1.exon3;Parent=g32336.t1;
OX637538.1_Linnaemya_tessellans_genome_assembly,_chromosome:_Y	AUGUSTUS	intron	2959535	2959789	0.92	+	.	ID=g32336.t1.intron3;Parent=g32336.t1;
OX637538.1_Linnaemya_tessellans_genome_assembly,_chromosome:_Y	AUGUSTUS	CDS	2959790	2959913	0.91	+	1	ID=g32336.t1.CDS4;Parent=g32336.t1;
OX637538.1_Linnaemya_tessellans_genome_assembly,_chromosome:_Y	AUGUSTUS	exon	2959790	2959913	.	+	.	ID=g32336.t1.exon4;Parent=g32336.t1;
OX637538.1_Linnaemya_tessellans_genome_assembly,_chromosome:_Y	AUGUSTUS	intron	2959914	2961886	0.92	+	.	ID=g32336.t1.intron4;Parent=g32336.t1;
OX637538.1_Linnaemya_tessellans_genome_assembly,_chromosome:_Y	AUGUSTUS	CDS	2961887	2962166	0.97	+	0	ID=g32336.t1.CDS5;Parent=g32336.t1;
OX637538.1_Linnaemya_tessellans_genome_assembly,_chromosome:_Y	AUGUSTUS	exon	2961887	2962166	.	+	.	ID=g32336.t1.exon5;Parent=g32336.t1;
OX637538.1_Linnaemya_tessellans_genome_assembly,_chromosome:_Y	AUGUSTUS	intron	2962167	2962223	0.99	+	.	ID=g32336.t1.intron5;Parent=g32336.t1;
OX637538.1_Linnaemya_tessellans_genome_assembly,_chromosome:_Y	AUGUSTUS	CDS	2962224	2962410	0.99	+	2	ID=g32336.t1.CDS6;Parent=g32336.t1;
OX637538.1_Linnaemya_tessellans_genome_assembly,_chromosome:_Y	AUGUSTUS	exon	2962224	2962410	.	+	.	ID=g32336.t1.exon6;Parent=g32336.t1;
OX637538.1_Linnaemya_tessellans_genome_assembly,_chromosome:_Y	AUGUSTUS	intron	2962411	2963239	0.99	+	.	ID=g32336.t1.intron6;Parent=g32336.t1;
OX637538.1_Linnaemya_tessellans_genome_assembly,_chromosome:_Y	AUGUSTUS	CDS	2963240	2963394	0.99	+	1	ID=g32336.t1.CDS7;Parent=g32336.t1;
OX637538.1_Linnaemya_tessellans_genome_assembly,_chromosome:_Y	AUGUSTUS	exon	2963240	2963394	.	+	.	ID=g32336.t1.exon7;Parent=g32336.t1;
OX637538.1_Linnaemya_tessellans_genome_assembly,_chromosome:_Y	AUGUSTUS	intron	2963395	2963455	1	+	.	ID=g32336.t1.intron7;Parent=g32336.t1;
OX637538.1_Linnaemya_tessellans_genome_assembly,_chromosome:_Y	AUGUSTUS	CDS	2963456	2963835	1	+	2	ID=g32336.t1.CDS8;Parent=g32336.t1;
OX637538.1_Linnaemya_tessellans_genome_assembly,_chromosome:_Y	AUGUSTUS	exon	2963456	2963835	.	+	.	ID=g32336.t1.exon8;Parent=g32336.t1;
OX637538.1_Linnaemya_tessellans_genome_assembly,_chromosome:_Y	AUGUSTUS	stop_codon	2963833	2963835	.	+	0	ID=g32336.t1.stop1;Parent=g32336.t1;
OX637538.1_Linnaemya_tessellans_genome_assembly,_chromosome:_Y	AUGUSTUS	gene	2964728	2967748	.	-	.	ID=g32337;
OX637538.1_Linnaemya_tessellans_genome_assembly,_chromosome:_Y	AUGUSTUS	mRNA	2966431	2967748	0.4	-	.	ID=g32337.t1;Parent=g32337;
OX637538.1_Linnaemya_tessellans_genome_assembly,_chromosome:_Y	AUGUSTUS	stop_codon	2966431	2966433	.	-	0	ID=g32337.t1.stop1;Parent=g32337.t1;
OX637538.1_Linnaemya_tessellans_genome_assembly,_chromosome:_Y	AUGUSTUS	CDS	2966431	2966533	0.9	-	1	ID=g32337.t1.CDS1;Parent=g32337.t1;
OX637538.1_Linnaemya_tessellans_genome_assembly,_chromosome:_Y	AUGUSTUS	exon	2966431	2966533	.	-	.	ID=g32337.t1.exon1;Parent=g32337.t1;
OX637538.1_Linnaemya_tessellans_genome_assembly,_chromosome:_Y	AUGUSTUS	intron	2966534	2966613	0.99	-	.	ID=g32337.t1.intron1;Parent=g32337.t1;
OX637538.1_Linnaemya_tessellans_genome_assembly,_chromosome:_Y	AUGUSTUS	CDS	2966614	2966762	1	-	0	ID=g32337.t1.CDS2;Parent=g32337.t1;
OX637538.1_Linnaemya_tessellans_genome_assembly,_chromosome:_Y	AUGUSTUS	exon	2966614	2966762	.	-	.	ID=g32337.t1.exon2;Parent=g32337.t1;
OX637538.1_Linnaemya_tessellans_genome_assembly,_chromosome:_Y	AUGUSTUS	intron	2966763	2966827	1	-	.	ID=g32337.t1.intron2;Parent=g32337.t1;
OX637538.1_Linnaemya_tessellans_genome_assembly,_chromosome:_Y	AUGUSTUS	CDS	2966828	2967028	1	-	0	ID=g32337.t1.CDS3;Parent=g32337.t1;
OX637538.1_Linnaemya_tessellans_genome_assembly,_chromosome:_Y	AUGUSTUS	exon	2966828	2967028	.	-	.	ID=g32337.t1.exon3;Parent=g32337.t1;
OX637538.1_Linnaemya_tessellans_genome_assembly,_chromosome:_Y	AUGUSTUS	intron	2967029	2967090	1	-	.	ID=g32337.t1.intron3;Parent=g32337.t1;
OX637538.1_Linnaemya_tessellans_genome_assembly,_chromosome:_Y	AUGUSTUS	CDS	2967091	2967391	0.98	-	1	ID=g32337.t1.CDS4;Parent=g32337.t1;
OX637538.1_Linnaemya_tessellans_genome_assembly,_chromosome:_Y	AUGUSTUS	exon	2967091	2967391	.	-	.	ID=g32337.t1.exon4;Parent=g32337.t1;
OX637538.1_Linnaemya_tessellans_genome_assembly,_chromosome:_Y	AUGUSTUS	intron	2967392	2967440	0.53	-	.	ID=g32337.t1.intron4;Parent=g32337.t1;
OX637538.1_Linnaemya_tessellans_genome_assembly,_chromosome:_Y	AUGUSTUS	CDS	2967441	2967661	0.53	-	0	ID=g32337.t1.CDS5;Parent=g32337.t1;
OX637538.1_Linnaemya_tessellans_genome_assembly,_chromosome:_Y	AUGUSTUS	exon	2967441	2967661	.	-	.	ID=g32337.t1.exon5;Parent=g32337.t1;
OX637538.1_Linnaemya_tessellans_genome_assembly,_chromosome:_Y	AUGUSTUS	intron	2967662	2967724	0.72	-	.	ID=g32337.t1.intron5;Parent=g32337.t1;
OX637538.1_Linnaemya_tessellans_genome_assembly,_chromosome:_Y	AUGUSTUS	CDS	2967725	2967748	0.71	-	0	ID=g32337.t1.CDS6;Parent=g32337.t1;
OX637538.1_Linnaemya_tessellans_genome_assembly,_chromosome:_Y	AUGUSTUS	exon	2967725	2967748	.	-	.	ID=g32337.t1.exon6;Parent=g32337.t1;
OX637538.1_Linnaemya_tessellans_genome_assembly,_chromosome:_Y	AUGUSTUS	start_codon	2967746	2967748	.	-	0	ID=g32337.t1.start1;Parent=g32337.t1;
OX637538.1_Linnaemya_tessellans_genome_assembly,_chromosome:_Y	AUGUSTUS	mRNA	2964728	2967748	0.14	-	.	ID=g32337.t2;Parent=g32337;
OX637538.1_Linnaemya_tessellans_genome_assembly,_chromosome:_Y	AUGUSTUS	stop_codon	2964728	2964730	.	-	0	ID=g32337.t2.stop1;Parent=g32337.t2;
OX637538.1_Linnaemya_tessellans_genome_assembly,_chromosome:_Y	AUGUSTUS	CDS	2964728	2964782	0.61	-	1	ID=g32337.t2.CDS1;Parent=g32337.t2;
OX637538.1_Linnaemya_tessellans_genome_assembly,_chromosome:_Y	AUGUSTUS	exon	2964728	2964782	.	-	.	ID=g32337.t2.exon1;Parent=g32337.t2;
OX637538.1_Linnaemya_tessellans_genome_assembly,_chromosome:_Y	AUGUSTUS	intron	2964783	2966497	0.44	-	.	ID=g32337.t2.intron1;Parent=g32337.t2;
OX637538.1_Linnaemya_tessellans_genome_assembly,_chromosome:_Y	AUGUSTUS	CDS	2966498	2966533	0.49	-	1	ID=g32337.t2.CDS2;Parent=g32337.t2;
OX637538.1_Linnaemya_tessellans_genome_assembly,_chromosome:_Y	AUGUSTUS	exon	2966498	2966533	.	-	.	ID=g32337.t2.exon2;Parent=g32337.t2;
OX637538.1_Linnaemya_tessellans_genome_assembly,_chromosome:_Y	AUGUSTUS	intron	2966534	2966613	0.5	-	.	ID=g32337.t2.intron2;Parent=g32337.t2;
OX637538.1_Linnaemya_tessellans_genome_assembly,_chromosome:_Y	AUGUSTUS	CDS	2966614	2966762	0.68	-	0	ID=g32337.t2.CDS3;Parent=g32337.t2;
OX637538.1_Linnaemya_tessellans_genome_assembly,_chromosome:_Y	AUGUSTUS	exon	2966614	2966762	.	-	.	ID=g32337.t2.exon3;Parent=g32337.t2;
OX637538.1_Linnaemya_tessellans_genome_assembly,_chromosome:_Y	AUGUSTUS	intron	2966763	2966827	1	-	.	ID=g32337.t2.intron3;Parent=g32337.t2;
OX637538.1_Linnaemya_tessellans_genome_assembly,_chromosome:_Y	AUGUSTUS	CDS	2966828	2967028	1	-	0	ID=g32337.t2.CDS4;Parent=g32337.t2;
OX637538.1_Linnaemya_tessellans_genome_assembly,_chromosome:_Y	AUGUSTUS	exon	2966828	2967028	.	-	.	ID=g32337.t2.exon4;Parent=g32337.t2;
OX637538.1_Linnaemya_tessellans_genome_assembly,_chromosome:_Y	AUGUSTUS	intron	2967029	2967090	1	-	.	ID=g32337.t2.intron4;Parent=g32337.t2;
OX637538.1_Linnaemya_tessellans_genome_assembly,_chromosome:_Y	AUGUSTUS	CDS	2967091	2967391	0.99	-	1	ID=g32337.t2.CDS5;Parent=g32337.t2;
OX637538.1_Linnaemya_tessellans_genome_assembly,_chromosome:_Y	AUGUSTUS	exon	2967091	2967391	.	-	.	ID=g32337.t2.exon5;Parent=g32337.t2;
OX637538.1_Linnaemya_tessellans_genome_assembly,_chromosome:_Y	AUGUSTUS	intron	2967392	2967440	0.62	-	.	ID=g32337.t2.intron5;Parent=g32337.t2;
OX637538.1_Linnaemya_tessellans_genome_assembly,_chromosome:_Y	AUGUSTUS	CDS	2967441	2967661	0.62	-	0	ID=g32337.t2.CDS6;Parent=g32337.t2;
OX637538.1_Linnaemya_tessellans_genome_assembly,_chromosome:_Y	AUGUSTUS	exon	2967441	2967661	.	-	.	ID=g32337.t2.exon6;Parent=g32337.t2;
OX637538.1_Linnaemya_tessellans_genome_assembly,_chromosome:_Y	AUGUSTUS	intron	2967662	2967724	0.59	-	.	ID=g32337.t2.intron6;Parent=g32337.t2;
OX637538.1_Linnaemya_tessellans_genome_assembly,_chromosome:_Y	AUGUSTUS	CDS	2967725	2967748	0.57	-	0	ID=g32337.t2.CDS7;Parent=g32337.t2;
OX637538.1_Linnaemya_tessellans_genome_assembly,_chromosome:_Y	AUGUSTUS	exon	2967725	2967748	.	-	.	ID=g32337.t2.exon7;Parent=g32337.t2;
OX637538.1_Linnaemya_tessellans_genome_assembly,_chromosome:_Y	AUGUSTUS	start_codon	2967746	2967748	.	-	0	ID=g32337.t2.start1;Parent=g32337.t2;
OX637538.1_Linnaemya_tessellans_genome_assembly,_chromosome:_Y	AUGUSTUS	gene	2970544	2971609	.	-	.	ID=g32338;
OX637538.1_Linnaemya_tessellans_genome_assembly,_chromosome:_Y	AUGUSTUS	mRNA	2970544	2971609	0.39	-	.	ID=g32338.t1;Parent=g32338;
OX637538.1_Linnaemya_tessellans_genome_assembly,_chromosome:_Y	AUGUSTUS	stop_codon	2970544	2970546	.	-	0	ID=g32338.t1.stop1;Parent=g32338.t1;
OX637538.1_Linnaemya_tessellans_genome_assembly,_chromosome:_Y	AUGUSTUS	CDS	2970544	2970625	1	-	1	ID=g32338.t1.CDS1;Parent=g32338.t1;
OX637538.1_Linnaemya_tessellans_genome_assembly,_chromosome:_Y	AUGUSTUS	exon	2970544	2970625	.	-	.	ID=g32338.t1.exon1;Parent=g32338.t1;
OX637538.1_Linnaemya_tessellans_genome_assembly,_chromosome:_Y	AUGUSTUS	intron	2970626	2970710	1	-	.	ID=g32338.t1.intron1;Parent=g32338.t1;
OX637538.1_Linnaemya_tessellans_genome_assembly,_chromosome:_Y	AUGUSTUS	CDS	2970711	2970865	1	-	0	ID=g32338.t1.CDS2;Parent=g32338.t1;
OX637538.1_Linnaemya_tessellans_genome_assembly,_chromosome:_Y	AUGUSTUS	exon	2970711	2970865	.	-	.	ID=g32338.t1.exon2;Parent=g32338.t1;
OX637538.1_Linnaemya_tessellans_genome_assembly,_chromosome:_Y	AUGUSTUS	intron	2970866	2970930	1	-	.	ID=g32338.t1.intron2;Parent=g32338.t1;
OX637538.1_Linnaemya_tessellans_genome_assembly,_chromosome:_Y	AUGUSTUS	CDS	2970931	2971131	1	-	0	ID=g32338.t1.CDS3;Parent=g32338.t1;
OX637538.1_Linnaemya_tessellans_genome_assembly,_chromosome:_Y	AUGUSTUS	exon	2970931	2971131	.	-	.	ID=g32338.t1.exon3;Parent=g32338.t1;
OX637538.1_Linnaemya_tessellans_genome_assembly,_chromosome:_Y	AUGUSTUS	intron	2971132	2971193	1	-	.	ID=g32338.t1.intron3;Parent=g32338.t1;
OX637538.1_Linnaemya_tessellans_genome_assembly,_chromosome:_Y	AUGUSTUS	CDS	2971194	2971450	0.97	-	2	ID=g32338.t1.CDS4;Parent=g32338.t1;
OX637538.1_Linnaemya_tessellans_genome_assembly,_chromosome:_Y	AUGUSTUS	exon	2971194	2971450	.	-	.	ID=g32338.t1.exon4;Parent=g32338.t1;
OX637538.1_Linnaemya_tessellans_genome_assembly,_chromosome:_Y	AUGUSTUS	intron	2971451	2971527	0.93	-	.	ID=g32338.t1.intron4;Parent=g32338.t1;
OX637538.1_Linnaemya_tessellans_genome_assembly,_chromosome:_Y	AUGUSTUS	CDS	2971528	2971609	0.4	-	0	ID=g32338.t1.CDS5;Parent=g32338.t1;
OX637538.1_Linnaemya_tessellans_genome_assembly,_chromosome:_Y	AUGUSTUS	exon	2971528	2971609	.	-	.	ID=g32338.t1.exon5;Parent=g32338.t1;
OX637538.1_Linnaemya_tessellans_genome_assembly,_chromosome:_Y	AUGUSTUS	start_codon	2971607	2971609	.	-	0	ID=g32338.t1.start1;Parent=g32338.t1;
OX637538.1_Linnaemya_tessellans_genome_assembly,_chromosome:_Y	AUGUSTUS	gene	2976709	2977097	.	-	.	ID=g32339;
OX637538.1_Linnaemya_tessellans_genome_assembly,_chromosome:_Y	AUGUSTUS	mRNA	2976709	2977097	1	-	.	ID=g32339.t1;Parent=g32339;
OX637538.1_Linnaemya_tessellans_genome_assembly,_chromosome:_Y	AUGUSTUS	stop_codon	2976709	2976711	.	-	0	ID=g32339.t1.stop1;Parent=g32339.t1;
OX637538.1_Linnaemya_tessellans_genome_assembly,_chromosome:_Y	AUGUSTUS	CDS	2976709	2976790	1	-	1	ID=g32339.t1.CDS1;Parent=g32339.t1;
OX637538.1_Linnaemya_tessellans_genome_assembly,_chromosome:_Y	AUGUSTUS	exon	2976709	2976790	.	-	.	ID=g32339.t1.exon1;Parent=g32339.t1;
OX637538.1_Linnaemya_tessellans_genome_assembly,_chromosome:_Y	AUGUSTUS	intron	2976791	2976865	1	-	.	ID=g32339.t1.intron1;Parent=g32339.t1;
OX637538.1_Linnaemya_tessellans_genome_assembly,_chromosome:_Y	AUGUSTUS	CDS	2976866	2977021	1	-	1	ID=g32339.t1.CDS2;Parent=g32339.t1;
OX637538.1_Linnaemya_tessellans_genome_assembly,_chromosome:_Y	AUGUSTUS	exon	2976866	2977021	.	-	.	ID=g32339.t1.exon2;Parent=g32339.t1;
OX637538.1_Linnaemya_tessellans_genome_assembly,_chromosome:_Y	AUGUSTUS	intron	2977022	2977086	1	-	.	ID=g32339.t1.intron2;Parent=g32339.t1;
OX637538.1_Linnaemya_tessellans_genome_assembly,_chromosome:_Y	AUGUSTUS	CDS	2977087	2977097	1	-	0	ID=g32339.t1.CDS3;Parent=g32339.t1;
OX637538.1_Linnaemya_tessellans_genome_assembly,_chromosome:_Y	AUGUSTUS	exon	2977087	2977097	.	-	.	ID=g32339.t1.exon3;Parent=g32339.t1;
OX637538.1_Linnaemya_tessellans_genome_assembly,_chromosome:_Y	AUGUSTUS	start_codon	2977095	2977097	.	-	0	ID=g32339.t1.start1;Parent=g32339.t1;
OX637538.1_Linnaemya_tessellans_genome_assembly,_chromosome:_Y	AUGUSTUS	gene	2977203	2977780	.	-	.	ID=g32340;
OX637538.1_Linnaemya_tessellans_genome_assembly,_chromosome:_Y	AUGUSTUS	mRNA	2977203	2977780	1	-	.	ID=g32340.t1;Parent=g32340;
OX637538.1_Linnaemya_tessellans_genome_assembly,_chromosome:_Y	AUGUSTUS	stop_codon	2977203	2977205	.	-	0	ID=g32340.t1.stop1;Parent=g32340.t1;
OX637538.1_Linnaemya_tessellans_genome_assembly,_chromosome:_Y	AUGUSTUS	CDS	2977203	2977286	1	-	0	ID=g32340.t1.CDS1;Parent=g32340.t1;
OX637538.1_Linnaemya_tessellans_genome_assembly,_chromosome:_Y	AUGUSTUS	exon	2977203	2977286	.	-	.	ID=g32340.t1.exon1;Parent=g32340.t1;
OX637538.1_Linnaemya_tessellans_genome_assembly,_chromosome:_Y	AUGUSTUS	intron	2977287	2977348	1	-	.	ID=g32340.t1.intron1;Parent=g32340.t1;
OX637538.1_Linnaemya_tessellans_genome_assembly,_chromosome:_Y	AUGUSTUS	CDS	2977349	2977780	1	-	0	ID=g32340.t1.CDS2;Parent=g32340.t1;
OX637538.1_Linnaemya_tessellans_genome_assembly,_chromosome:_Y	AUGUSTUS	exon	2977349	2977780	.	-	.	ID=g32340.t1.exon2;Parent=g32340.t1;
OX637538.1_Linnaemya_tessellans_genome_assembly,_chromosome:_Y	AUGUSTUS	start_codon	2977778	2977780	.	-	0	ID=g32340.t1.start1;Parent=g32340.t1;
OX637538.1_Linnaemya_tessellans_genome_assembly,_chromosome:_Y	AUGUSTUS	gene	2986203	2986738	.	-	.	ID=g32341;
OX637538.1_Linnaemya_tessellans_genome_assembly,_chromosome:_Y	AUGUSTUS	mRNA	2986203	2986738	0.51	-	.	ID=g32341.t1;Parent=g32341;
OX637538.1_Linnaemya_tessellans_genome_assembly,_chromosome:_Y	AUGUSTUS	stop_codon	2986203	2986205	.	-	0	ID=g32341.t1.stop1;Parent=g32341.t1;
OX637538.1_Linnaemya_tessellans_genome_assembly,_chromosome:_Y	AUGUSTUS	CDS	2986203	2986402	1	-	2	ID=g32341.t1.CDS1;Parent=g32341.t1;
OX637538.1_Linnaemya_tessellans_genome_assembly,_chromosome:_Y	AUGUSTUS	exon	2986203	2986402	.	-	.	ID=g32341.t1.exon1;Parent=g32341.t1;
OX637538.1_Linnaemya_tessellans_genome_assembly,_chromosome:_Y	AUGUSTUS	intron	2986403	2986455	1	-	.	ID=g32341.t1.intron1;Parent=g32341.t1;
OX637538.1_Linnaemya_tessellans_genome_assembly,_chromosome:_Y	AUGUSTUS	CDS	2986456	2986738	0.51	-	0	ID=g32341.t1.CDS2;Parent=g32341.t1;
OX637538.1_Linnaemya_tessellans_genome_assembly,_chromosome:_Y	AUGUSTUS	exon	2986456	2986738	.	-	.	ID=g32341.t1.exon2;Parent=g32341.t1;
OX637538.1_Linnaemya_tessellans_genome_assembly,_chromosome:_Y	AUGUSTUS	start_codon	2986736	2986738	.	-	0	ID=g32341.t1.start1;Parent=g32341.t1;
OX637538.1_Linnaemya_tessellans_genome_assembly,_chromosome:_Y	AUGUSTUS	gene	3001908	3008527	.	-	.	ID=g32342;
OX637538.1_Linnaemya_tessellans_genome_assembly,_chromosome:_Y	AUGUSTUS	mRNA	3001908	3008527	0.92	-	.	ID=g32342.t1;Parent=g32342;
OX637538.1_Linnaemya_tessellans_genome_assembly,_chromosome:_Y	AUGUSTUS	stop_codon	3001908	3001910	.	-	0	ID=g32342.t1.stop1;Parent=g32342.t1;
OX637538.1_Linnaemya_tessellans_genome_assembly,_chromosome:_Y	AUGUSTUS	CDS	3001908	3001996	0.92	-	2	ID=g32342.t1.CDS1;Parent=g32342.t1;
OX637538.1_Linnaemya_tessellans_genome_assembly,_chromosome:_Y	AUGUSTUS	exon	3001908	3001996	.	-	.	ID=g32342.t1.exon1;Parent=g32342.t1;
OX637538.1_Linnaemya_tessellans_genome_assembly,_chromosome:_Y	AUGUSTUS	intron	3001997	3002213	0.94	-	.	ID=g32342.t1.intron1;Parent=g32342.t1;
OX637538.1_Linnaemya_tessellans_genome_assembly,_chromosome:_Y	AUGUSTUS	CDS	3002214	3002346	0.97	-	0	ID=g32342.t1.CDS2;Parent=g32342.t1;
OX637538.1_Linnaemya_tessellans_genome_assembly,_chromosome:_Y	AUGUSTUS	exon	3002214	3002346	.	-	.	ID=g32342.t1.exon2;Parent=g32342.t1;
OX637538.1_Linnaemya_tessellans_genome_assembly,_chromosome:_Y	AUGUSTUS	intron	3002347	3008245	1	-	.	ID=g32342.t1.intron2;Parent=g32342.t1;
OX637538.1_Linnaemya_tessellans_genome_assembly,_chromosome:_Y	AUGUSTUS	CDS	3008246	3008527	1	-	0	ID=g32342.t1.CDS3;Parent=g32342.t1;
OX637538.1_Linnaemya_tessellans_genome_assembly,_chromosome:_Y	AUGUSTUS	exon	3008246	3008527	.	-	.	ID=g32342.t1.exon3;Parent=g32342.t1;
OX637538.1_Linnaemya_tessellans_genome_assembly,_chromosome:_Y	AUGUSTUS	start_codon	3008525	3008527	.	-	0	ID=g32342.t1.start1;Parent=g32342.t1;
OX637538.1_Linnaemya_tessellans_genome_assembly,_chromosome:_Y	AUGUSTUS	gene	3010851	3013359	.	-	.	ID=g32343;
OX637538.1_Linnaemya_tessellans_genome_assembly,_chromosome:_Y	AUGUSTUS	mRNA	3010851	3013359	0.66	-	.	ID=g32343.t1;Parent=g32343;
OX637538.1_Linnaemya_tessellans_genome_assembly,_chromosome:_Y	AUGUSTUS	stop_codon	3010851	3010853	.	-	0	ID=g32343.t1.stop1;Parent=g32343.t1;
OX637538.1_Linnaemya_tessellans_genome_assembly,_chromosome:_Y	AUGUSTUS	CDS	3010851	3010910	0.91	-	0	ID=g32343.t1.CDS1;Parent=g32343.t1;
OX637538.1_Linnaemya_tessellans_genome_assembly,_chromosome:_Y	AUGUSTUS	exon	3010851	3010910	.	-	.	ID=g32343.t1.exon1;Parent=g32343.t1;
OX637538.1_Linnaemya_tessellans_genome_assembly,_chromosome:_Y	AUGUSTUS	intron	3010911	3010971	0.91	-	.	ID=g32343.t1.intron1;Parent=g32343.t1;
OX637538.1_Linnaemya_tessellans_genome_assembly,_chromosome:_Y	AUGUSTUS	CDS	3010972	3011134	0.99	-	1	ID=g32343.t1.CDS2;Parent=g32343.t1;
OX637538.1_Linnaemya_tessellans_genome_assembly,_chromosome:_Y	AUGUSTUS	exon	3010972	3011134	.	-	.	ID=g32343.t1.exon2;Parent=g32343.t1;
OX637538.1_Linnaemya_tessellans_genome_assembly,_chromosome:_Y	AUGUSTUS	intron	3011135	3011212	0.98	-	.	ID=g32343.t1.intron2;Parent=g32343.t1;
OX637538.1_Linnaemya_tessellans_genome_assembly,_chromosome:_Y	AUGUSTUS	CDS	3011213	3011277	0.74	-	0	ID=g32343.t1.CDS3;Parent=g32343.t1;
OX637538.1_Linnaemya_tessellans_genome_assembly,_chromosome:_Y	AUGUSTUS	exon	3011213	3011277	.	-	.	ID=g32343.t1.exon3;Parent=g32343.t1;
OX637538.1_Linnaemya_tessellans_genome_assembly,_chromosome:_Y	AUGUSTUS	intron	3011278	3013266	0.74	-	.	ID=g32343.t1.intron3;Parent=g32343.t1;
OX637538.1_Linnaemya_tessellans_genome_assembly,_chromosome:_Y	AUGUSTUS	CDS	3013267	3013359	1	-	0	ID=g32343.t1.CDS4;Parent=g32343.t1;
OX637538.1_Linnaemya_tessellans_genome_assembly,_chromosome:_Y	AUGUSTUS	exon	3013267	3013359	.	-	.	ID=g32343.t1.exon4;Parent=g32343.t1;
OX637538.1_Linnaemya_tessellans_genome_assembly,_chromosome:_Y	AUGUSTUS	start_codon	3013357	3013359	.	-	0	ID=g32343.t1.start1;Parent=g32343.t1;
OX637538.1_Linnaemya_tessellans_genome_assembly,_chromosome:_Y	AUGUSTUS	gene	3013410	3013968	.	-	.	ID=g32344;
OX637538.1_Linnaemya_tessellans_genome_assembly,_chromosome:_Y	AUGUSTUS	mRNA	3013410	3013968	0.96	-	.	ID=g32344.t1;Parent=g32344;
OX637538.1_Linnaemya_tessellans_genome_assembly,_chromosome:_Y	AUGUSTUS	stop_codon	3013410	3013412	.	-	0	ID=g32344.t1.stop1;Parent=g32344.t1;
OX637538.1_Linnaemya_tessellans_genome_assembly,_chromosome:_Y	AUGUSTUS	CDS	3013410	3013603	0.96	-	2	ID=g32344.t1.CDS1;Parent=g32344.t1;
OX637538.1_Linnaemya_tessellans_genome_assembly,_chromosome:_Y	AUGUSTUS	exon	3013410	3013603	.	-	.	ID=g32344.t1.exon1;Parent=g32344.t1;
OX637538.1_Linnaemya_tessellans_genome_assembly,_chromosome:_Y	AUGUSTUS	intron	3013604	3013949	0.96	-	.	ID=g32344.t1.intron1;Parent=g32344.t1;
OX637538.1_Linnaemya_tessellans_genome_assembly,_chromosome:_Y	AUGUSTUS	CDS	3013950	3013968	0.96	-	0	ID=g32344.t1.CDS2;Parent=g32344.t1;
OX637538.1_Linnaemya_tessellans_genome_assembly,_chromosome:_Y	AUGUSTUS	exon	3013950	3013968	.	-	.	ID=g32344.t1.exon2;Parent=g32344.t1;
OX637538.1_Linnaemya_tessellans_genome_assembly,_chromosome:_Y	AUGUSTUS	start_codon	3013966	3013968	.	-	0	ID=g32344.t1.start1;Parent=g32344.t1;
OX637538.1_Linnaemya_tessellans_genome_assembly,_chromosome:_Y	AUGUSTUS	gene	3024740	3028674	.	-	.	ID=g32345;
OX637538.1_Linnaemya_tessellans_genome_assembly,_chromosome:_Y	AUGUSTUS	mRNA	3024740	3028674	0.92	-	.	ID=g32345.t1;Parent=g32345;
OX637538.1_Linnaemya_tessellans_genome_assembly,_chromosome:_Y	AUGUSTUS	stop_codon	3024740	3024742	.	-	0	ID=g32345.t1.stop1;Parent=g32345.t1;
OX637538.1_Linnaemya_tessellans_genome_assembly,_chromosome:_Y	AUGUSTUS	CDS	3024740	3024751	1	-	0	ID=g32345.t1.CDS1;Parent=g32345.t1;
OX637538.1_Linnaemya_tessellans_genome_assembly,_chromosome:_Y	AUGUSTUS	exon	3024740	3024751	.	-	.	ID=g32345.t1.exon1;Parent=g32345.t1;
OX637538.1_Linnaemya_tessellans_genome_assembly,_chromosome:_Y	AUGUSTUS	intron	3024752	3026324	0.99	-	.	ID=g32345.t1.intron1;Parent=g32345.t1;
OX637538.1_Linnaemya_tessellans_genome_assembly,_chromosome:_Y	AUGUSTUS	CDS	3026325	3026554	0.97	-	2	ID=g32345.t1.CDS2;Parent=g32345.t1;
OX637538.1_Linnaemya_tessellans_genome_assembly,_chromosome:_Y	AUGUSTUS	exon	3026325	3026554	.	-	.	ID=g32345.t1.exon2;Parent=g32345.t1;
OX637538.1_Linnaemya_tessellans_genome_assembly,_chromosome:_Y	AUGUSTUS	intron	3026555	3026789	0.95	-	.	ID=g32345.t1.intron2;Parent=g32345.t1;
OX637538.1_Linnaemya_tessellans_genome_assembly,_chromosome:_Y	AUGUSTUS	CDS	3026790	3028228	0.92	-	1	ID=g32345.t1.CDS3;Parent=g32345.t1;
OX637538.1_Linnaemya_tessellans_genome_assembly,_chromosome:_Y	AUGUSTUS	exon	3026790	3028228	.	-	.	ID=g32345.t1.exon3;Parent=g32345.t1;
OX637538.1_Linnaemya_tessellans_genome_assembly,_chromosome:_Y	AUGUSTUS	intron	3028229	3028426	1	-	.	ID=g32345.t1.intron3;Parent=g32345.t1;
OX637538.1_Linnaemya_tessellans_genome_assembly,_chromosome:_Y	AUGUSTUS	CDS	3028427	3028674	1	-	0	ID=g32345.t1.CDS4;Parent=g32345.t1;
OX637538.1_Linnaemya_tessellans_genome_assembly,_chromosome:_Y	AUGUSTUS	exon	3028427	3028674	.	-	.	ID=g32345.t1.exon4;Parent=g32345.t1;
OX637538.1_Linnaemya_tessellans_genome_assembly,_chromosome:_Y	AUGUSTUS	start_codon	3028672	3028674	.	-	0	ID=g32345.t1.start1;Parent=g32345.t1;
OX637538.1_Linnaemya_tessellans_genome_assembly,_chromosome:_Y	AUGUSTUS	mRNA	3024740	3026925	0.98	-	.	ID=g32345.t2;Parent=g32345;
OX637538.1_Linnaemya_tessellans_genome_assembly,_chromosome:_Y	AUGUSTUS	stop_codon	3024740	3024742	.	-	0	ID=g32345.t2.stop1;Parent=g32345.t2;
OX637538.1_Linnaemya_tessellans_genome_assembly,_chromosome:_Y	AUGUSTUS	CDS	3024740	3024751	1	-	0	ID=g32345.t2.CDS1;Parent=g32345.t2;
OX637538.1_Linnaemya_tessellans_genome_assembly,_chromosome:_Y	AUGUSTUS	exon	3024740	3024751	.	-	.	ID=g32345.t2.exon1;Parent=g32345.t2;
OX637538.1_Linnaemya_tessellans_genome_assembly,_chromosome:_Y	AUGUSTUS	intron	3024752	3026324	0.98	-	.	ID=g32345.t2.intron1;Parent=g32345.t2;
OX637538.1_Linnaemya_tessellans_genome_assembly,_chromosome:_Y	AUGUSTUS	CDS	3026325	3026554	0.98	-	2	ID=g32345.t2.CDS2;Parent=g32345.t2;
OX637538.1_Linnaemya_tessellans_genome_assembly,_chromosome:_Y	AUGUSTUS	exon	3026325	3026554	.	-	.	ID=g32345.t2.exon2;Parent=g32345.t2;
OX637538.1_Linnaemya_tessellans_genome_assembly,_chromosome:_Y	AUGUSTUS	intron	3026555	3026789	1	-	.	ID=g32345.t2.intron2;Parent=g32345.t2;
OX637538.1_Linnaemya_tessellans_genome_assembly,_chromosome:_Y	AUGUSTUS	CDS	3026790	3026925	1	-	0	ID=g32345.t2.CDS3;Parent=g32345.t2;
OX637538.1_Linnaemya_tessellans_genome_assembly,_chromosome:_Y	AUGUSTUS	exon	3026790	3026925	.	-	.	ID=g32345.t2.exon3;Parent=g32345.t2;
OX637538.1_Linnaemya_tessellans_genome_assembly,_chromosome:_Y	AUGUSTUS	start_codon	3026923	3026925	.	-	0	ID=g32345.t2.start1;Parent=g32345.t2;
OX637538.1_Linnaemya_tessellans_genome_assembly,_chromosome:_Y	AUGUSTUS	gene	3033628	3033979	.	+	.	ID=g32346;
OX637538.1_Linnaemya_tessellans_genome_assembly,_chromosome:_Y	AUGUSTUS	mRNA	3033628	3033979	0.74	+	.	ID=g32346.t1;Parent=g32346;
OX637538.1_Linnaemya_tessellans_genome_assembly,_chromosome:_Y	AUGUSTUS	start_codon	3033628	3033630	.	+	0	ID=g32346.t1.start1;Parent=g32346.t1;
OX637538.1_Linnaemya_tessellans_genome_assembly,_chromosome:_Y	AUGUSTUS	CDS	3033628	3033855	1	+	0	ID=g32346.t1.CDS1;Parent=g32346.t1;
OX637538.1_Linnaemya_tessellans_genome_assembly,_chromosome:_Y	AUGUSTUS	exon	3033628	3033855	.	+	.	ID=g32346.t1.exon1;Parent=g32346.t1;
OX637538.1_Linnaemya_tessellans_genome_assembly,_chromosome:_Y	AUGUSTUS	intron	3033856	3033931	0.74	+	.	ID=g32346.t1.intron1;Parent=g32346.t1;
OX637538.1_Linnaemya_tessellans_genome_assembly,_chromosome:_Y	AUGUSTUS	CDS	3033932	3033979	0.74	+	0	ID=g32346.t1.CDS2;Parent=g32346.t1;
OX637538.1_Linnaemya_tessellans_genome_assembly,_chromosome:_Y	AUGUSTUS	exon	3033932	3033979	.	+	.	ID=g32346.t1.exon2;Parent=g32346.t1;
OX637538.1_Linnaemya_tessellans_genome_assembly,_chromosome:_Y	AUGUSTUS	stop_codon	3033977	3033979	.	+	0	ID=g32346.t1.stop1;Parent=g32346.t1;
OX637538.1_Linnaemya_tessellans_genome_assembly,_chromosome:_Y	AUGUSTUS	gene	3034111	3034676	.	+	.	ID=g32347;
OX637538.1_Linnaemya_tessellans_genome_assembly,_chromosome:_Y	AUGUSTUS	mRNA	3034111	3034676	0.8	+	.	ID=g32347.t1;Parent=g32347;
OX637538.1_Linnaemya_tessellans_genome_assembly,_chromosome:_Y	AUGUSTUS	start_codon	3034111	3034113	.	+	0	ID=g32347.t1.start1;Parent=g32347.t1;
OX637538.1_Linnaemya_tessellans_genome_assembly,_chromosome:_Y	AUGUSTUS	CDS	3034111	3034190	0.88	+	0	ID=g32347.t1.CDS1;Parent=g32347.t1;
OX637538.1_Linnaemya_tessellans_genome_assembly,_chromosome:_Y	AUGUSTUS	exon	3034111	3034190	.	+	.	ID=g32347.t1.exon1;Parent=g32347.t1;
OX637538.1_Linnaemya_tessellans_genome_assembly,_chromosome:_Y	AUGUSTUS	intron	3034191	3034468	0.81	+	.	ID=g32347.t1.intron1;Parent=g32347.t1;
OX637538.1_Linnaemya_tessellans_genome_assembly,_chromosome:_Y	AUGUSTUS	CDS	3034469	3034676	0.8	+	1	ID=g32347.t1.CDS2;Parent=g32347.t1;
OX637538.1_Linnaemya_tessellans_genome_assembly,_chromosome:_Y	AUGUSTUS	exon	3034469	3034676	.	+	.	ID=g32347.t1.exon2;Parent=g32347.t1;
OX637538.1_Linnaemya_tessellans_genome_assembly,_chromosome:_Y	AUGUSTUS	stop_codon	3034674	3034676	.	+	0	ID=g32347.t1.stop1;Parent=g32347.t1;
OX637538.1_Linnaemya_tessellans_genome_assembly,_chromosome:_Y	AUGUSTUS	gene	3039622	3040218	.	-	.	ID=g32348;
OX637538.1_Linnaemya_tessellans_genome_assembly,_chromosome:_Y	AUGUSTUS	mRNA	3039622	3040218	0.91	-	.	ID=g32348.t1;Parent=g32348;
OX637538.1_Linnaemya_tessellans_genome_assembly,_chromosome:_Y	AUGUSTUS	stop_codon	3039622	3039624	.	-	0	ID=g32348.t1.stop1;Parent=g32348.t1;
OX637538.1_Linnaemya_tessellans_genome_assembly,_chromosome:_Y	AUGUSTUS	CDS	3039622	3039683	1	-	2	ID=g32348.t1.CDS1;Parent=g32348.t1;
OX637538.1_Linnaemya_tessellans_genome_assembly,_chromosome:_Y	AUGUSTUS	exon	3039622	3039683	.	-	.	ID=g32348.t1.exon1;Parent=g32348.t1;
OX637538.1_Linnaemya_tessellans_genome_assembly,_chromosome:_Y	AUGUSTUS	intron	3039684	3039773	1	-	.	ID=g32348.t1.intron1;Parent=g32348.t1;
OX637538.1_Linnaemya_tessellans_genome_assembly,_chromosome:_Y	AUGUSTUS	CDS	3039774	3039991	0.96	-	1	ID=g32348.t1.CDS2;Parent=g32348.t1;
OX637538.1_Linnaemya_tessellans_genome_assembly,_chromosome:_Y	AUGUSTUS	exon	3039774	3039991	.	-	.	ID=g32348.t1.exon2;Parent=g32348.t1;
OX637538.1_Linnaemya_tessellans_genome_assembly,_chromosome:_Y	AUGUSTUS	intron	3039992	3040042	0.91	-	.	ID=g32348.t1.intron2;Parent=g32348.t1;
OX637538.1_Linnaemya_tessellans_genome_assembly,_chromosome:_Y	AUGUSTUS	CDS	3040043	3040218	0.91	-	0	ID=g32348.t1.CDS3;Parent=g32348.t1;
OX637538.1_Linnaemya_tessellans_genome_assembly,_chromosome:_Y	AUGUSTUS	exon	3040043	3040218	.	-	.	ID=g32348.t1.exon3;Parent=g32348.t1;
OX637538.1_Linnaemya_tessellans_genome_assembly,_chromosome:_Y	AUGUSTUS	start_codon	3040216	3040218	.	-	0	ID=g32348.t1.start1;Parent=g32348.t1;
OX637538.1_Linnaemya_tessellans_genome_assembly,_chromosome:_Y	AUGUSTUS	gene	3041808	3042746	.	-	.	ID=g32349;
OX637538.1_Linnaemya_tessellans_genome_assembly,_chromosome:_Y	AUGUSTUS	mRNA	3041808	3042746	1	-	.	ID=g32349.t1;Parent=g32349;
OX637538.1_Linnaemya_tessellans_genome_assembly,_chromosome:_Y	AUGUSTUS	stop_codon	3041808	3041810	.	-	0	ID=g32349.t1.stop1;Parent=g32349.t1;
OX637538.1_Linnaemya_tessellans_genome_assembly,_chromosome:_Y	AUGUSTUS	CDS	3041808	3042746	1	-	0	ID=g32349.t1.CDS1;Parent=g32349.t1;
OX637538.1_Linnaemya_tessellans_genome_assembly,_chromosome:_Y	AUGUSTUS	exon	3041808	3042746	.	-	.	ID=g32349.t1.exon1;Parent=g32349.t1;
OX637538.1_Linnaemya_tessellans_genome_assembly,_chromosome:_Y	AUGUSTUS	start_codon	3042744	3042746	.	-	0	ID=g32349.t1.start1;Parent=g32349.t1;
OX637538.1_Linnaemya_tessellans_genome_assembly,_chromosome:_Y	AUGUSTUS	gene	3065977	3066813	.	+	.	ID=g32350;
OX637538.1_Linnaemya_tessellans_genome_assembly,_chromosome:_Y	AUGUSTUS	mRNA	3065977	3066813	1	+	.	ID=g32350.t1;Parent=g32350;
OX637538.1_Linnaemya_tessellans_genome_assembly,_chromosome:_Y	AUGUSTUS	start_codon	3065977	3065979	.	+	0	ID=g32350.t1.start1;Parent=g32350.t1;
OX637538.1_Linnaemya_tessellans_genome_assembly,_chromosome:_Y	AUGUSTUS	CDS	3065977	3066813	1	+	0	ID=g32350.t1.CDS1;Parent=g32350.t1;
OX637538.1_Linnaemya_tessellans_genome_assembly,_chromosome:_Y	AUGUSTUS	exon	3065977	3066813	.	+	.	ID=g32350.t1.exon1;Parent=g32350.t1;
OX637538.1_Linnaemya_tessellans_genome_assembly,_chromosome:_Y	AUGUSTUS	stop_codon	3066811	3066813	.	+	0	ID=g32350.t1.stop1;Parent=g32350.t1;
OX637538.1_Linnaemya_tessellans_genome_assembly,_chromosome:_Y	AUGUSTUS	gene	3067621	3068084	.	+	.	ID=g32351;
OX637538.1_Linnaemya_tessellans_genome_assembly,_chromosome:_Y	AUGUSTUS	mRNA	3067851	3068084	0.8	+	.	ID=g32351.t1;Parent=g32351;
OX637538.1_Linnaemya_tessellans_genome_assembly,_chromosome:_Y	AUGUSTUS	start_codon	3067851	3067853	.	+	0	ID=g32351.t1.start1;Parent=g32351.t1;
OX637538.1_Linnaemya_tessellans_genome_assembly,_chromosome:_Y	AUGUSTUS	CDS	3067851	3068084	0.8	+	0	ID=g32351.t1.CDS1;Parent=g32351.t1;
OX637538.1_Linnaemya_tessellans_genome_assembly,_chromosome:_Y	AUGUSTUS	exon	3067851	3068084	.	+	.	ID=g32351.t1.exon1;Parent=g32351.t1;
OX637538.1_Linnaemya_tessellans_genome_assembly,_chromosome:_Y	AUGUSTUS	stop_codon	3068082	3068084	.	+	0	ID=g32351.t1.stop1;Parent=g32351.t1;
OX637538.1_Linnaemya_tessellans_genome_assembly,_chromosome:_Y	AUGUSTUS	mRNA	3067621	3068084	0.47	+	.	ID=g32351.t2;Parent=g32351;
OX637538.1_Linnaemya_tessellans_genome_assembly,_chromosome:_Y	AUGUSTUS	start_codon	3067621	3067623	.	+	0	ID=g32351.t2.start1;Parent=g32351.t2;
OX637538.1_Linnaemya_tessellans_genome_assembly,_chromosome:_Y	AUGUSTUS	CDS	3067621	3067677	0.48	+	0	ID=g32351.t2.CDS1;Parent=g32351.t2;
OX637538.1_Linnaemya_tessellans_genome_assembly,_chromosome:_Y	AUGUSTUS	exon	3067621	3067677	.	+	.	ID=g32351.t2.exon1;Parent=g32351.t2;
OX637538.1_Linnaemya_tessellans_genome_assembly,_chromosome:_Y	AUGUSTUS	intron	3067678	3067778	0.9	+	.	ID=g32351.t2.intron1;Parent=g32351.t2;
OX637538.1_Linnaemya_tessellans_genome_assembly,_chromosome:_Y	AUGUSTUS	CDS	3067779	3068084	0.9	+	0	ID=g32351.t2.CDS2;Parent=g32351.t2;
OX637538.1_Linnaemya_tessellans_genome_assembly,_chromosome:_Y	AUGUSTUS	exon	3067779	3068084	.	+	.	ID=g32351.t2.exon2;Parent=g32351.t2;
OX637538.1_Linnaemya_tessellans_genome_assembly,_chromosome:_Y	AUGUSTUS	stop_codon	3068082	3068084	.	+	0	ID=g32351.t2.stop1;Parent=g32351.t2;
OX637538.1_Linnaemya_tessellans_genome_assembly,_chromosome:_Y	AUGUSTUS	gene	3068127	3074142	.	+	.	ID=g32352;
OX637538.1_Linnaemya_tessellans_genome_assembly,_chromosome:_Y	AUGUSTUS	mRNA	3068127	3074142	0.33	+	.	ID=g32352.t1;Parent=g32352;
OX637538.1_Linnaemya_tessellans_genome_assembly,_chromosome:_Y	AUGUSTUS	start_codon	3068127	3068129	.	+	0	ID=g32352.t1.start1;Parent=g32352.t1;
OX637538.1_Linnaemya_tessellans_genome_assembly,_chromosome:_Y	AUGUSTUS	CDS	3068127	3068328	0.46	+	0	ID=g32352.t1.CDS1;Parent=g32352.t1;
OX637538.1_Linnaemya_tessellans_genome_assembly,_chromosome:_Y	AUGUSTUS	exon	3068127	3068328	.	+	.	ID=g32352.t1.exon1;Parent=g32352.t1;
OX637538.1_Linnaemya_tessellans_genome_assembly,_chromosome:_Y	AUGUSTUS	intron	3068329	3073996	0.33	+	.	ID=g32352.t1.intron1;Parent=g32352.t1;
OX637538.1_Linnaemya_tessellans_genome_assembly,_chromosome:_Y	AUGUSTUS	CDS	3073997	3074142	0.51	+	2	ID=g32352.t1.CDS2;Parent=g32352.t1;
OX637538.1_Linnaemya_tessellans_genome_assembly,_chromosome:_Y	AUGUSTUS	exon	3073997	3074142	.	+	.	ID=g32352.t1.exon2;Parent=g32352.t1;
OX637538.1_Linnaemya_tessellans_genome_assembly,_chromosome:_Y	AUGUSTUS	stop_codon	3074140	3074142	.	+	0	ID=g32352.t1.stop1;Parent=g32352.t1;
OX637538.1_Linnaemya_tessellans_genome_assembly,_chromosome:_Y	AUGUSTUS	gene	3086746	3089413	.	-	.	ID=g32353;
OX637538.1_Linnaemya_tessellans_genome_assembly,_chromosome:_Y	AUGUSTUS	mRNA	3086746	3089413	0.13	-	.	ID=g32353.t1;Parent=g32353;
OX637538.1_Linnaemya_tessellans_genome_assembly,_chromosome:_Y	AUGUSTUS	stop_codon	3086746	3086748	.	-	0	ID=g32353.t1.stop1;Parent=g32353.t1;
OX637538.1_Linnaemya_tessellans_genome_assembly,_chromosome:_Y	AUGUSTUS	CDS	3086746	3086769	0.41	-	0	ID=g32353.t1.CDS1;Parent=g32353.t1;
OX637538.1_Linnaemya_tessellans_genome_assembly,_chromosome:_Y	AUGUSTUS	exon	3086746	3086769	.	-	.	ID=g32353.t1.exon1;Parent=g32353.t1;
OX637538.1_Linnaemya_tessellans_genome_assembly,_chromosome:_Y	AUGUSTUS	intron	3086770	3087136	0.41	-	.	ID=g32353.t1.intron1;Parent=g32353.t1;
OX637538.1_Linnaemya_tessellans_genome_assembly,_chromosome:_Y	AUGUSTUS	CDS	3087137	3087214	0.92	-	0	ID=g32353.t1.CDS2;Parent=g32353.t1;
OX637538.1_Linnaemya_tessellans_genome_assembly,_chromosome:_Y	AUGUSTUS	exon	3087137	3087214	.	-	.	ID=g32353.t1.exon2;Parent=g32353.t1;
OX637538.1_Linnaemya_tessellans_genome_assembly,_chromosome:_Y	AUGUSTUS	intron	3087215	3087270	1	-	.	ID=g32353.t1.intron2;Parent=g32353.t1;
OX637538.1_Linnaemya_tessellans_genome_assembly,_chromosome:_Y	AUGUSTUS	CDS	3087271	3087430	1	-	1	ID=g32353.t1.CDS3;Parent=g32353.t1;
OX637538.1_Linnaemya_tessellans_genome_assembly,_chromosome:_Y	AUGUSTUS	exon	3087271	3087430	.	-	.	ID=g32353.t1.exon3;Parent=g32353.t1;
OX637538.1_Linnaemya_tessellans_genome_assembly,_chromosome:_Y	AUGUSTUS	intron	3087431	3087508	1	-	.	ID=g32353.t1.intron3;Parent=g32353.t1;
OX637538.1_Linnaemya_tessellans_genome_assembly,_chromosome:_Y	AUGUSTUS	CDS	3087509	3087597	1	-	0	ID=g32353.t1.CDS4;Parent=g32353.t1;
OX637538.1_Linnaemya_tessellans_genome_assembly,_chromosome:_Y	AUGUSTUS	exon	3087509	3087597	.	-	.	ID=g32353.t1.exon4;Parent=g32353.t1;
OX637538.1_Linnaemya_tessellans_genome_assembly,_chromosome:_Y	AUGUSTUS	intron	3087598	3088711	1	-	.	ID=g32353.t1.intron4;Parent=g32353.t1;
OX637538.1_Linnaemya_tessellans_genome_assembly,_chromosome:_Y	AUGUSTUS	CDS	3088712	3088899	0.3	-	2	ID=g32353.t1.CDS5;Parent=g32353.t1;
OX637538.1_Linnaemya_tessellans_genome_assembly,_chromosome:_Y	AUGUSTUS	exon	3088712	3088899	.	-	.	ID=g32353.t1.exon5;Parent=g32353.t1;
OX637538.1_Linnaemya_tessellans_genome_assembly,_chromosome:_Y	AUGUSTUS	intron	3088900	3089394	0.3	-	.	ID=g32353.t1.intron5;Parent=g32353.t1;
OX637538.1_Linnaemya_tessellans_genome_assembly,_chromosome:_Y	AUGUSTUS	CDS	3089395	3089413	0.67	-	0	ID=g32353.t1.CDS6;Parent=g32353.t1;
OX637538.1_Linnaemya_tessellans_genome_assembly,_chromosome:_Y	AUGUSTUS	exon	3089395	3089413	.	-	.	ID=g32353.t1.exon6;Parent=g32353.t1;
OX637538.1_Linnaemya_tessellans_genome_assembly,_chromosome:_Y	AUGUSTUS	start_codon	3089411	3089413	.	-	0	ID=g32353.t1.start1;Parent=g32353.t1;
OX637538.1_Linnaemya_tessellans_genome_assembly,_chromosome:_Y	AUGUSTUS	gene	3100679	3101950	.	-	.	ID=g32354;
OX637538.1_Linnaemya_tessellans_genome_assembly,_chromosome:_Y	AUGUSTUS	mRNA	3100679	3101950	1	-	.	ID=g32354.t1;Parent=g32354;
OX637538.1_Linnaemya_tessellans_genome_assembly,_chromosome:_Y	AUGUSTUS	stop_codon	3100679	3100681	.	-	0	ID=g32354.t1.stop1;Parent=g32354.t1;
OX637538.1_Linnaemya_tessellans_genome_assembly,_chromosome:_Y	AUGUSTUS	CDS	3100679	3100706	1	-	1	ID=g32354.t1.CDS1;Parent=g32354.t1;
OX637538.1_Linnaemya_tessellans_genome_assembly,_chromosome:_Y	AUGUSTUS	exon	3100679	3100706	.	-	.	ID=g32354.t1.exon1;Parent=g32354.t1;
OX637538.1_Linnaemya_tessellans_genome_assembly,_chromosome:_Y	AUGUSTUS	intron	3100707	3101543	1	-	.	ID=g32354.t1.intron1;Parent=g32354.t1;
OX637538.1_Linnaemya_tessellans_genome_assembly,_chromosome:_Y	AUGUSTUS	CDS	3101544	3101950	1	-	0	ID=g32354.t1.CDS2;Parent=g32354.t1;
OX637538.1_Linnaemya_tessellans_genome_assembly,_chromosome:_Y	AUGUSTUS	exon	3101544	3101950	.	-	.	ID=g32354.t1.exon2;Parent=g32354.t1;
OX637538.1_Linnaemya_tessellans_genome_assembly,_chromosome:_Y	AUGUSTUS	start_codon	3101948	3101950	.	-	0	ID=g32354.t1.start1;Parent=g32354.t1;
OX637538.1_Linnaemya_tessellans_genome_assembly,_chromosome:_Y	AUGUSTUS	mRNA	3100679	3101950	0.35	-	.	ID=g32354.t2;Parent=g32354;
OX637538.1_Linnaemya_tessellans_genome_assembly,_chromosome:_Y	AUGUSTUS	stop_codon	3100679	3100681	.	-	0	ID=g32354.t2.stop1;Parent=g32354.t2;
OX637538.1_Linnaemya_tessellans_genome_assembly,_chromosome:_Y	AUGUSTUS	CDS	3100679	3100969	0.36	-	0	ID=g32354.t2.CDS1;Parent=g32354.t2;
OX637538.1_Linnaemya_tessellans_genome_assembly,_chromosome:_Y	AUGUSTUS	exon	3100679	3100969	.	-	.	ID=g32354.t2.exon1;Parent=g32354.t2;
OX637538.1_Linnaemya_tessellans_genome_assembly,_chromosome:_Y	AUGUSTUS	intron	3100970	3101086	0.35	-	.	ID=g32354.t2.intron1;Parent=g32354.t2;
OX637538.1_Linnaemya_tessellans_genome_assembly,_chromosome:_Y	AUGUSTUS	CDS	3101087	3101950	0.8	-	0	ID=g32354.t2.CDS2;Parent=g32354.t2;
OX637538.1_Linnaemya_tessellans_genome_assembly,_chromosome:_Y	AUGUSTUS	exon	3101087	3101950	.	-	.	ID=g32354.t2.exon2;Parent=g32354.t2;
OX637538.1_Linnaemya_tessellans_genome_assembly,_chromosome:_Y	AUGUSTUS	start_codon	3101948	3101950	.	-	0	ID=g32354.t2.start1;Parent=g32354.t2;
OX637538.1_Linnaemya_tessellans_genome_assembly,_chromosome:_Y	AUGUSTUS	gene	3103196	3104470	.	+	.	ID=g32355;
OX637538.1_Linnaemya_tessellans_genome_assembly,_chromosome:_Y	AUGUSTUS	mRNA	3103196	3104470	1	+	.	ID=g32355.t1;Parent=g32355;
OX637538.1_Linnaemya_tessellans_genome_assembly,_chromosome:_Y	AUGUSTUS	start_codon	3103196	3103198	.	+	0	ID=g32355.t1.start1;Parent=g32355.t1;
OX637538.1_Linnaemya_tessellans_genome_assembly,_chromosome:_Y	AUGUSTUS	CDS	3103196	3103605	1	+	0	ID=g32355.t1.CDS1;Parent=g32355.t1;
OX637538.1_Linnaemya_tessellans_genome_assembly,_chromosome:_Y	AUGUSTUS	exon	3103196	3103605	.	+	.	ID=g32355.t1.exon1;Parent=g32355.t1;
OX637538.1_Linnaemya_tessellans_genome_assembly,_chromosome:_Y	AUGUSTUS	intron	3103606	3104442	1	+	.	ID=g32355.t1.intron1;Parent=g32355.t1;
OX637538.1_Linnaemya_tessellans_genome_assembly,_chromosome:_Y	AUGUSTUS	CDS	3104443	3104470	1	+	1	ID=g32355.t1.CDS2;Parent=g32355.t1;
OX637538.1_Linnaemya_tessellans_genome_assembly,_chromosome:_Y	AUGUSTUS	exon	3104443	3104470	.	+	.	ID=g32355.t1.exon2;Parent=g32355.t1;
OX637538.1_Linnaemya_tessellans_genome_assembly,_chromosome:_Y	AUGUSTUS	stop_codon	3104468	3104470	.	+	0	ID=g32355.t1.stop1;Parent=g32355.t1;
OX637538.1_Linnaemya_tessellans_genome_assembly,_chromosome:_Y	AUGUSTUS	mRNA	3103196	3104470	0.86	+	.	ID=g32355.t2;Parent=g32355;
OX637538.1_Linnaemya_tessellans_genome_assembly,_chromosome:_Y	AUGUSTUS	start_codon	3103196	3103198	.	+	0	ID=g32355.t2.start1;Parent=g32355.t2;
OX637538.1_Linnaemya_tessellans_genome_assembly,_chromosome:_Y	AUGUSTUS	CDS	3103196	3104272	0.98	+	0	ID=g32355.t2.CDS1;Parent=g32355.t2;
OX637538.1_Linnaemya_tessellans_genome_assembly,_chromosome:_Y	AUGUSTUS	exon	3103196	3104272	.	+	.	ID=g32355.t2.exon1;Parent=g32355.t2;
OX637538.1_Linnaemya_tessellans_genome_assembly,_chromosome:_Y	AUGUSTUS	intron	3104273	3104413	0.88	+	.	ID=g32355.t2.intron1;Parent=g32355.t2;
OX637538.1_Linnaemya_tessellans_genome_assembly,_chromosome:_Y	AUGUSTUS	CDS	3104414	3104470	0.88	+	0	ID=g32355.t2.CDS2;Parent=g32355.t2;
OX637538.1_Linnaemya_tessellans_genome_assembly,_chromosome:_Y	AUGUSTUS	exon	3104414	3104470	.	+	.	ID=g32355.t2.exon2;Parent=g32355.t2;
OX637538.1_Linnaemya_tessellans_genome_assembly,_chromosome:_Y	AUGUSTUS	stop_codon	3104468	3104470	.	+	0	ID=g32355.t2.stop1;Parent=g32355.t2;
OX637538.1_Linnaemya_tessellans_genome_assembly,_chromosome:_Y	AUGUSTUS	gene	3104688	3105332	.	+	.	ID=g32356;
OX637538.1_Linnaemya_tessellans_genome_assembly,_chromosome:_Y	AUGUSTUS	mRNA	3104688	3105332	0.59	+	.	ID=g32356.t1;Parent=g32356;
OX637538.1_Linnaemya_tessellans_genome_assembly,_chromosome:_Y	AUGUSTUS	start_codon	3104688	3104690	.	+	0	ID=g32356.t1.start1;Parent=g32356.t1;
OX637538.1_Linnaemya_tessellans_genome_assembly,_chromosome:_Y	AUGUSTUS	CDS	3104688	3105332	0.59	+	0	ID=g32356.t1.CDS1;Parent=g32356.t1;
OX637538.1_Linnaemya_tessellans_genome_assembly,_chromosome:_Y	AUGUSTUS	exon	3104688	3105332	.	+	.	ID=g32356.t1.exon1;Parent=g32356.t1;
OX637538.1_Linnaemya_tessellans_genome_assembly,_chromosome:_Y	AUGUSTUS	stop_codon	3105330	3105332	.	+	0	ID=g32356.t1.stop1;Parent=g32356.t1;
OX637538.1_Linnaemya_tessellans_genome_assembly,_chromosome:_Y	AUGUSTUS	gene	3105633	3106427	.	+	.	ID=g32357;
OX637538.1_Linnaemya_tessellans_genome_assembly,_chromosome:_Y	AUGUSTUS	mRNA	3105633	3106427	0.71	+	.	ID=g32357.t1;Parent=g32357;
OX637538.1_Linnaemya_tessellans_genome_assembly,_chromosome:_Y	AUGUSTUS	start_codon	3105633	3105635	.	+	0	ID=g32357.t1.start1;Parent=g32357.t1;
OX637538.1_Linnaemya_tessellans_genome_assembly,_chromosome:_Y	AUGUSTUS	CDS	3105633	3106427	0.71	+	0	ID=g32357.t1.CDS1;Parent=g32357.t1;
OX637538.1_Linnaemya_tessellans_genome_assembly,_chromosome:_Y	AUGUSTUS	exon	3105633	3106427	.	+	.	ID=g32357.t1.exon1;Parent=g32357.t1;
OX637538.1_Linnaemya_tessellans_genome_assembly,_chromosome:_Y	AUGUSTUS	stop_codon	3106425	3106427	.	+	0	ID=g32357.t1.stop1;Parent=g32357.t1;
OX637538.1_Linnaemya_tessellans_genome_assembly,_chromosome:_Y	AUGUSTUS	gene	3107556	3107807	.	+	.	ID=g32358;
OX637538.1_Linnaemya_tessellans_genome_assembly,_chromosome:_Y	AUGUSTUS	mRNA	3107556	3107807	1	+	.	ID=g32358.t1;Parent=g32358;
OX637538.1_Linnaemya_tessellans_genome_assembly,_chromosome:_Y	AUGUSTUS	start_codon	3107556	3107558	.	+	0	ID=g32358.t1.start1;Parent=g32358.t1;
OX637538.1_Linnaemya_tessellans_genome_assembly,_chromosome:_Y	AUGUSTUS	CDS	3107556	3107807	1	+	0	ID=g32358.t1.CDS1;Parent=g32358.t1;
OX637538.1_Linnaemya_tessellans_genome_assembly,_chromosome:_Y	AUGUSTUS	exon	3107556	3107807	.	+	.	ID=g32358.t1.exon1;Parent=g32358.t1;
OX637538.1_Linnaemya_tessellans_genome_assembly,_chromosome:_Y	AUGUSTUS	stop_codon	3107805	3107807	.	+	0	ID=g32358.t1.stop1;Parent=g32358.t1;
OX637538.1_Linnaemya_tessellans_genome_assembly,_chromosome:_Y	AUGUSTUS	gene	3109717	3110554	.	-	.	ID=g32359;
OX637538.1_Linnaemya_tessellans_genome_assembly,_chromosome:_Y	AUGUSTUS	mRNA	3109717	3110554	0.98	-	.	ID=g32359.t1;Parent=g32359;
OX637538.1_Linnaemya_tessellans_genome_assembly,_chromosome:_Y	AUGUSTUS	stop_codon	3109717	3109719	.	-	0	ID=g32359.t1.stop1;Parent=g32359.t1;
OX637538.1_Linnaemya_tessellans_genome_assembly,_chromosome:_Y	AUGUSTUS	CDS	3109717	3110019	1	-	0	ID=g32359.t1.CDS1;Parent=g32359.t1;
OX637538.1_Linnaemya_tessellans_genome_assembly,_chromosome:_Y	AUGUSTUS	exon	3109717	3110019	.	-	.	ID=g32359.t1.exon1;Parent=g32359.t1;
OX637538.1_Linnaemya_tessellans_genome_assembly,_chromosome:_Y	AUGUSTUS	intron	3110020	3110089	1	-	.	ID=g32359.t1.intron1;Parent=g32359.t1;
OX637538.1_Linnaemya_tessellans_genome_assembly,_chromosome:_Y	AUGUSTUS	CDS	3110090	3110262	0.98	-	2	ID=g32359.t1.CDS2;Parent=g32359.t1;
OX637538.1_Linnaemya_tessellans_genome_assembly,_chromosome:_Y	AUGUSTUS	exon	3110090	3110262	.	-	.	ID=g32359.t1.exon2;Parent=g32359.t1;
OX637538.1_Linnaemya_tessellans_genome_assembly,_chromosome:_Y	AUGUSTUS	intron	3110263	3110316	0.98	-	.	ID=g32359.t1.intron2;Parent=g32359.t1;
OX637538.1_Linnaemya_tessellans_genome_assembly,_chromosome:_Y	AUGUSTUS	CDS	3110317	3110554	0.98	-	0	ID=g32359.t1.CDS3;Parent=g32359.t1;
OX637538.1_Linnaemya_tessellans_genome_assembly,_chromosome:_Y	AUGUSTUS	exon	3110317	3110554	.	-	.	ID=g32359.t1.exon3;Parent=g32359.t1;
OX637538.1_Linnaemya_tessellans_genome_assembly,_chromosome:_Y	AUGUSTUS	start_codon	3110552	3110554	.	-	0	ID=g32359.t1.start1;Parent=g32359.t1;
OX637538.1_Linnaemya_tessellans_genome_assembly,_chromosome:_Y	AUGUSTUS	mRNA	3109717	3110212	0.82	-	.	ID=g32359.t2;Parent=g32359;
OX637538.1_Linnaemya_tessellans_genome_assembly,_chromosome:_Y	AUGUSTUS	stop_codon	3109717	3109719	.	-	0	ID=g32359.t2.stop1;Parent=g32359.t2;
OX637538.1_Linnaemya_tessellans_genome_assembly,_chromosome:_Y	AUGUSTUS	CDS	3109717	3110019	0.82	-	0	ID=g32359.t2.CDS1;Parent=g32359.t2;
OX637538.1_Linnaemya_tessellans_genome_assembly,_chromosome:_Y	AUGUSTUS	exon	3109717	3110019	.	-	.	ID=g32359.t2.exon1;Parent=g32359.t2;
OX637538.1_Linnaemya_tessellans_genome_assembly,_chromosome:_Y	AUGUSTUS	intron	3110020	3110089	0.82	-	.	ID=g32359.t2.intron1;Parent=g32359.t2;
OX637538.1_Linnaemya_tessellans_genome_assembly,_chromosome:_Y	AUGUSTUS	CDS	3110090	3110212	0.82	-	0	ID=g32359.t2.CDS2;Parent=g32359.t2;
OX637538.1_Linnaemya_tessellans_genome_assembly,_chromosome:_Y	AUGUSTUS	exon	3110090	3110212	.	-	.	ID=g32359.t2.exon2;Parent=g32359.t2;
OX637538.1_Linnaemya_tessellans_genome_assembly,_chromosome:_Y	AUGUSTUS	start_codon	3110210	3110212	.	-	0	ID=g32359.t2.start1;Parent=g32359.t2;
OX637538.1_Linnaemya_tessellans_genome_assembly,_chromosome:_Y	AUGUSTUS	gene	3147005	3147595	.	+	.	ID=g32360;
OX637538.1_Linnaemya_tessellans_genome_assembly,_chromosome:_Y	AUGUSTUS	mRNA	3147005	3147595	1	+	.	ID=g32360.t1;Parent=g32360;
OX637538.1_Linnaemya_tessellans_genome_assembly,_chromosome:_Y	AUGUSTUS	start_codon	3147005	3147007	.	+	0	ID=g32360.t1.start1;Parent=g32360.t1;
OX637538.1_Linnaemya_tessellans_genome_assembly,_chromosome:_Y	AUGUSTUS	CDS	3147005	3147144	1	+	0	ID=g32360.t1.CDS1;Parent=g32360.t1;
OX637538.1_Linnaemya_tessellans_genome_assembly,_chromosome:_Y	AUGUSTUS	exon	3147005	3147144	.	+	.	ID=g32360.t1.exon1;Parent=g32360.t1;
OX637538.1_Linnaemya_tessellans_genome_assembly,_chromosome:_Y	AUGUSTUS	intron	3147145	3147213	1	+	.	ID=g32360.t1.intron1;Parent=g32360.t1;
OX637538.1_Linnaemya_tessellans_genome_assembly,_chromosome:_Y	AUGUSTUS	CDS	3147214	3147322	1	+	1	ID=g32360.t1.CDS2;Parent=g32360.t1;
OX637538.1_Linnaemya_tessellans_genome_assembly,_chromosome:_Y	AUGUSTUS	exon	3147214	3147322	.	+	.	ID=g32360.t1.exon2;Parent=g32360.t1;
OX637538.1_Linnaemya_tessellans_genome_assembly,_chromosome:_Y	AUGUSTUS	intron	3147323	3147376	1	+	.	ID=g32360.t1.intron2;Parent=g32360.t1;
OX637538.1_Linnaemya_tessellans_genome_assembly,_chromosome:_Y	AUGUSTUS	CDS	3147377	3147595	1	+	0	ID=g32360.t1.CDS3;Parent=g32360.t1;
OX637538.1_Linnaemya_tessellans_genome_assembly,_chromosome:_Y	AUGUSTUS	exon	3147377	3147595	.	+	.	ID=g32360.t1.exon3;Parent=g32360.t1;
OX637538.1_Linnaemya_tessellans_genome_assembly,_chromosome:_Y	AUGUSTUS	stop_codon	3147593	3147595	.	+	0	ID=g32360.t1.stop1;Parent=g32360.t1;
OX637538.1_Linnaemya_tessellans_genome_assembly,_chromosome:_Y	GeneMark.hmm3	mRNA	3147122	3147595	.	+	.	ID=g32360.t2;Parent=g32360;
OX637538.1_Linnaemya_tessellans_genome_assembly,_chromosome:_Y	GeneMark.hmm3	start_codon	3147122	3147124	.	+	0	ID=g32360.t2.start1;Parent=g32360.t2;
OX637538.1_Linnaemya_tessellans_genome_assembly,_chromosome:_Y	GeneMark.hmm3	CDS	3147122	3147144	.	+	0	ID=g32360.t2.CDS1;Parent=g32360.t2;
OX637538.1_Linnaemya_tessellans_genome_assembly,_chromosome:_Y	GeneMark.hmm3	exon	3147122	3147144	0	+	.	ID=g32360.t2.exon1;Parent=g32360.t2;
OX637538.1_Linnaemya_tessellans_genome_assembly,_chromosome:_Y	GeneMark.hmm3	intron	3147145	3147213	.	+	1	ID=g32360.t2.intron1;Parent=g32360.t2;
OX637538.1_Linnaemya_tessellans_genome_assembly,_chromosome:_Y	GeneMark.hmm3	CDS	3147214	3147322	.	+	1	ID=g32360.t2.CDS2;Parent=g32360.t2;
OX637538.1_Linnaemya_tessellans_genome_assembly,_chromosome:_Y	GeneMark.hmm3	exon	3147214	3147322	0	+	.	ID=g32360.t2.exon2;Parent=g32360.t2;
OX637538.1_Linnaemya_tessellans_genome_assembly,_chromosome:_Y	GeneMark.hmm3	intron	3147323	3147376	.	+	0	ID=g32360.t2.intron2;Parent=g32360.t2;
OX637538.1_Linnaemya_tessellans_genome_assembly,_chromosome:_Y	GeneMark.hmm3	CDS	3147377	3147595	.	+	0	ID=g32360.t2.CDS3;Parent=g32360.t2;
OX637538.1_Linnaemya_tessellans_genome_assembly,_chromosome:_Y	GeneMark.hmm3	exon	3147377	3147595	0	+	.	ID=g32360.t2.exon3;Parent=g32360.t2;
OX637538.1_Linnaemya_tessellans_genome_assembly,_chromosome:_Y	GeneMark.hmm3	stop_codon	3147593	3147595	.	+	0	ID=g32360.t2.stop1;Parent=g32360.t2;
OX637538.1_Linnaemya_tessellans_genome_assembly,_chromosome:_Y	AUGUSTUS	gene	3148145	3148630	.	-	.	ID=g32361;
OX637538.1_Linnaemya_tessellans_genome_assembly,_chromosome:_Y	AUGUSTUS	mRNA	3148145	3148630	1	-	.	ID=g32361.t1;Parent=g32361;
OX637538.1_Linnaemya_tessellans_genome_assembly,_chromosome:_Y	AUGUSTUS	stop_codon	3148145	3148147	.	-	0	ID=g32361.t1.stop1;Parent=g32361.t1;
OX637538.1_Linnaemya_tessellans_genome_assembly,_chromosome:_Y	AUGUSTUS	CDS	3148145	3148630	1	-	0	ID=g32361.t1.CDS1;Parent=g32361.t1;
OX637538.1_Linnaemya_tessellans_genome_assembly,_chromosome:_Y	AUGUSTUS	exon	3148145	3148630	.	-	.	ID=g32361.t1.exon1;Parent=g32361.t1;
OX637538.1_Linnaemya_tessellans_genome_assembly,_chromosome:_Y	AUGUSTUS	start_codon	3148628	3148630	.	-	0	ID=g32361.t1.start1;Parent=g32361.t1;
OX637538.1_Linnaemya_tessellans_genome_assembly,_chromosome:_Y	AUGUSTUS	gene	3158425	3159127	.	+	.	ID=g32362;
OX637538.1_Linnaemya_tessellans_genome_assembly,_chromosome:_Y	AUGUSTUS	mRNA	3158425	3159127	0.96	+	.	ID=g32362.t1;Parent=g32362;
OX637538.1_Linnaemya_tessellans_genome_assembly,_chromosome:_Y	AUGUSTUS	start_codon	3158425	3158427	.	+	0	ID=g32362.t1.start1;Parent=g32362.t1;
OX637538.1_Linnaemya_tessellans_genome_assembly,_chromosome:_Y	AUGUSTUS	CDS	3158425	3158662	0.98	+	0	ID=g32362.t1.CDS1;Parent=g32362.t1;
OX637538.1_Linnaemya_tessellans_genome_assembly,_chromosome:_Y	AUGUSTUS	exon	3158425	3158662	.	+	.	ID=g32362.t1.exon1;Parent=g32362.t1;
OX637538.1_Linnaemya_tessellans_genome_assembly,_chromosome:_Y	AUGUSTUS	intron	3158663	3158716	0.98	+	.	ID=g32362.t1.intron1;Parent=g32362.t1;
OX637538.1_Linnaemya_tessellans_genome_assembly,_chromosome:_Y	AUGUSTUS	CDS	3158717	3159043	0.96	+	2	ID=g32362.t1.CDS2;Parent=g32362.t1;
OX637538.1_Linnaemya_tessellans_genome_assembly,_chromosome:_Y	AUGUSTUS	exon	3158717	3159043	.	+	.	ID=g32362.t1.exon2;Parent=g32362.t1;
OX637538.1_Linnaemya_tessellans_genome_assembly,_chromosome:_Y	AUGUSTUS	intron	3159044	3159122	0.97	+	.	ID=g32362.t1.intron2;Parent=g32362.t1;
OX637538.1_Linnaemya_tessellans_genome_assembly,_chromosome:_Y	AUGUSTUS	CDS	3159123	3159127	0.97	+	2	ID=g32362.t1.CDS3;Parent=g32362.t1;
OX637538.1_Linnaemya_tessellans_genome_assembly,_chromosome:_Y	AUGUSTUS	exon	3159123	3159127	.	+	.	ID=g32362.t1.exon3;Parent=g32362.t1;
OX637538.1_Linnaemya_tessellans_genome_assembly,_chromosome:_Y	AUGUSTUS	stop_codon	3159125	3159127	.	+	0	ID=g32362.t1.stop1;Parent=g32362.t1;
OX637538.1_Linnaemya_tessellans_genome_assembly,_chromosome:_Y	AUGUSTUS	gene	3159141	3160516	.	-	.	ID=g32363;
OX637538.1_Linnaemya_tessellans_genome_assembly,_chromosome:_Y	AUGUSTUS	mRNA	3159141	3160516	0.99	-	.	ID=g32363.t1;Parent=g32363;
OX637538.1_Linnaemya_tessellans_genome_assembly,_chromosome:_Y	AUGUSTUS	stop_codon	3159141	3159143	.	-	0	ID=g32363.t1.stop1;Parent=g32363.t1;
OX637538.1_Linnaemya_tessellans_genome_assembly,_chromosome:_Y	AUGUSTUS	CDS	3159141	3159182	0.99	-	0	ID=g32363.t1.CDS1;Parent=g32363.t1;
OX637538.1_Linnaemya_tessellans_genome_assembly,_chromosome:_Y	AUGUSTUS	exon	3159141	3159182	.	-	.	ID=g32363.t1.exon1;Parent=g32363.t1;
OX637538.1_Linnaemya_tessellans_genome_assembly,_chromosome:_Y	AUGUSTUS	intron	3159183	3159253	0.99	-	.	ID=g32363.t1.intron1;Parent=g32363.t1;
OX637538.1_Linnaemya_tessellans_genome_assembly,_chromosome:_Y	AUGUSTUS	CDS	3159254	3160224	0.99	-	2	ID=g32363.t1.CDS2;Parent=g32363.t1;
OX637538.1_Linnaemya_tessellans_genome_assembly,_chromosome:_Y	AUGUSTUS	exon	3159254	3160224	.	-	.	ID=g32363.t1.exon2;Parent=g32363.t1;
OX637538.1_Linnaemya_tessellans_genome_assembly,_chromosome:_Y	AUGUSTUS	intron	3160225	3160278	1	-	.	ID=g32363.t1.intron2;Parent=g32363.t1;
OX637538.1_Linnaemya_tessellans_genome_assembly,_chromosome:_Y	AUGUSTUS	CDS	3160279	3160516	1	-	0	ID=g32363.t1.CDS3;Parent=g32363.t1;
OX637538.1_Linnaemya_tessellans_genome_assembly,_chromosome:_Y	AUGUSTUS	exon	3160279	3160516	.	-	.	ID=g32363.t1.exon3;Parent=g32363.t1;
OX637538.1_Linnaemya_tessellans_genome_assembly,_chromosome:_Y	AUGUSTUS	start_codon	3160514	3160516	.	-	0	ID=g32363.t1.start1;Parent=g32363.t1;
OX637538.1_Linnaemya_tessellans_genome_assembly,_chromosome:_Y	AUGUSTUS	gene	3175767	3177059	.	+	.	ID=g32364;
OX637538.1_Linnaemya_tessellans_genome_assembly,_chromosome:_Y	AUGUSTUS	mRNA	3175767	3177059	1	+	.	ID=g32364.t1;Parent=g32364;
OX637538.1_Linnaemya_tessellans_genome_assembly,_chromosome:_Y	AUGUSTUS	start_codon	3175767	3175769	.	+	0	ID=g32364.t1.start1;Parent=g32364.t1;
OX637538.1_Linnaemya_tessellans_genome_assembly,_chromosome:_Y	AUGUSTUS	CDS	3175767	3177059	1	+	0	ID=g32364.t1.CDS1;Parent=g32364.t1;
OX637538.1_Linnaemya_tessellans_genome_assembly,_chromosome:_Y	AUGUSTUS	exon	3175767	3177059	.	+	.	ID=g32364.t1.exon1;Parent=g32364.t1;
OX637538.1_Linnaemya_tessellans_genome_assembly,_chromosome:_Y	AUGUSTUS	stop_codon	3177057	3177059	.	+	0	ID=g32364.t1.stop1;Parent=g32364.t1;
OX637538.1_Linnaemya_tessellans_genome_assembly,_chromosome:_Y	AUGUSTUS	mRNA	3175767	3177059	0.55	+	.	ID=g32364.t2;Parent=g32364;
OX637538.1_Linnaemya_tessellans_genome_assembly,_chromosome:_Y	AUGUSTUS	start_codon	3175767	3175769	.	+	0	ID=g32364.t2.start1;Parent=g32364.t2;
OX637538.1_Linnaemya_tessellans_genome_assembly,_chromosome:_Y	AUGUSTUS	CDS	3175767	3176574	0.55	+	0	ID=g32364.t2.CDS1;Parent=g32364.t2;
OX637538.1_Linnaemya_tessellans_genome_assembly,_chromosome:_Y	AUGUSTUS	exon	3175767	3176574	.	+	.	ID=g32364.t2.exon1;Parent=g32364.t2;
OX637538.1_Linnaemya_tessellans_genome_assembly,_chromosome:_Y	AUGUSTUS	intron	3176575	3176712	0.56	+	.	ID=g32364.t2.intron1;Parent=g32364.t2;
OX637538.1_Linnaemya_tessellans_genome_assembly,_chromosome:_Y	AUGUSTUS	CDS	3176713	3177059	0.56	+	2	ID=g32364.t2.CDS2;Parent=g32364.t2;
OX637538.1_Linnaemya_tessellans_genome_assembly,_chromosome:_Y	AUGUSTUS	exon	3176713	3177059	.	+	.	ID=g32364.t2.exon2;Parent=g32364.t2;
OX637538.1_Linnaemya_tessellans_genome_assembly,_chromosome:_Y	AUGUSTUS	stop_codon	3177057	3177059	.	+	0	ID=g32364.t2.stop1;Parent=g32364.t2;
OX637538.1_Linnaemya_tessellans_genome_assembly,_chromosome:_Y	AUGUSTUS	gene	3186332	3187781	.	+	.	ID=g32365;
OX637538.1_Linnaemya_tessellans_genome_assembly,_chromosome:_Y	AUGUSTUS	mRNA	3186332	3187781	1	+	.	ID=g32365.t1;Parent=g32365;
OX637538.1_Linnaemya_tessellans_genome_assembly,_chromosome:_Y	AUGUSTUS	start_codon	3186332	3186334	.	+	0	ID=g32365.t1.start1;Parent=g32365.t1;
OX637538.1_Linnaemya_tessellans_genome_assembly,_chromosome:_Y	AUGUSTUS	CDS	3186332	3186456	1	+	0	ID=g32365.t1.CDS1;Parent=g32365.t1;
OX637538.1_Linnaemya_tessellans_genome_assembly,_chromosome:_Y	AUGUSTUS	exon	3186332	3186456	.	+	.	ID=g32365.t1.exon1;Parent=g32365.t1;
OX637538.1_Linnaemya_tessellans_genome_assembly,_chromosome:_Y	AUGUSTUS	intron	3186457	3186510	1	+	.	ID=g32365.t1.intron1;Parent=g32365.t1;
OX637538.1_Linnaemya_tessellans_genome_assembly,_chromosome:_Y	AUGUSTUS	CDS	3186511	3186952	1	+	1	ID=g32365.t1.CDS2;Parent=g32365.t1;
OX637538.1_Linnaemya_tessellans_genome_assembly,_chromosome:_Y	AUGUSTUS	exon	3186511	3186952	.	+	.	ID=g32365.t1.exon2;Parent=g32365.t1;
OX637538.1_Linnaemya_tessellans_genome_assembly,_chromosome:_Y	AUGUSTUS	intron	3186953	3187012	1	+	.	ID=g32365.t1.intron2;Parent=g32365.t1;
OX637538.1_Linnaemya_tessellans_genome_assembly,_chromosome:_Y	AUGUSTUS	CDS	3187013	3187157	1	+	0	ID=g32365.t1.CDS3;Parent=g32365.t1;
OX637538.1_Linnaemya_tessellans_genome_assembly,_chromosome:_Y	AUGUSTUS	exon	3187013	3187157	.	+	.	ID=g32365.t1.exon3;Parent=g32365.t1;
OX637538.1_Linnaemya_tessellans_genome_assembly,_chromosome:_Y	AUGUSTUS	intron	3187158	3187407	1	+	.	ID=g32365.t1.intron3;Parent=g32365.t1;
OX637538.1_Linnaemya_tessellans_genome_assembly,_chromosome:_Y	AUGUSTUS	CDS	3187408	3187781	1	+	2	ID=g32365.t1.CDS4;Parent=g32365.t1;
OX637538.1_Linnaemya_tessellans_genome_assembly,_chromosome:_Y	AUGUSTUS	exon	3187408	3187781	.	+	.	ID=g32365.t1.exon4;Parent=g32365.t1;
OX637538.1_Linnaemya_tessellans_genome_assembly,_chromosome:_Y	AUGUSTUS	stop_codon	3187779	3187781	.	+	0	ID=g32365.t1.stop1;Parent=g32365.t1;
OX637538.1_Linnaemya_tessellans_genome_assembly,_chromosome:_Y	AUGUSTUS	mRNA	3186332	3187781	0.7	+	.	ID=g32365.t2;Parent=g32365;
OX637538.1_Linnaemya_tessellans_genome_assembly,_chromosome:_Y	AUGUSTUS	start_codon	3186332	3186334	.	+	0	ID=g32365.t2.start1;Parent=g32365.t2;
OX637538.1_Linnaemya_tessellans_genome_assembly,_chromosome:_Y	AUGUSTUS	CDS	3186332	3186456	1	+	0	ID=g32365.t2.CDS1;Parent=g32365.t2;
OX637538.1_Linnaemya_tessellans_genome_assembly,_chromosome:_Y	AUGUSTUS	exon	3186332	3186456	.	+	.	ID=g32365.t2.exon1;Parent=g32365.t2;
OX637538.1_Linnaemya_tessellans_genome_assembly,_chromosome:_Y	AUGUSTUS	intron	3186457	3186921	0.75	+	.	ID=g32365.t2.intron1;Parent=g32365.t2;
OX637538.1_Linnaemya_tessellans_genome_assembly,_chromosome:_Y	AUGUSTUS	CDS	3186922	3186952	0.75	+	1	ID=g32365.t2.CDS2;Parent=g32365.t2;
OX637538.1_Linnaemya_tessellans_genome_assembly,_chromosome:_Y	AUGUSTUS	exon	3186922	3186952	.	+	.	ID=g32365.t2.exon2;Parent=g32365.t2;
OX637538.1_Linnaemya_tessellans_genome_assembly,_chromosome:_Y	AUGUSTUS	intron	3186953	3187012	1	+	.	ID=g32365.t2.intron2;Parent=g32365.t2;
OX637538.1_Linnaemya_tessellans_genome_assembly,_chromosome:_Y	AUGUSTUS	CDS	3187013	3187157	1	+	0	ID=g32365.t2.CDS3;Parent=g32365.t2;
OX637538.1_Linnaemya_tessellans_genome_assembly,_chromosome:_Y	AUGUSTUS	exon	3187013	3187157	.	+	.	ID=g32365.t2.exon3;Parent=g32365.t2;
OX637538.1_Linnaemya_tessellans_genome_assembly,_chromosome:_Y	AUGUSTUS	intron	3187158	3187407	1	+	.	ID=g32365.t2.intron3;Parent=g32365.t2;
OX637538.1_Linnaemya_tessellans_genome_assembly,_chromosome:_Y	AUGUSTUS	CDS	3187408	3187781	0.95	+	2	ID=g32365.t2.CDS4;Parent=g32365.t2;
OX637538.1_Linnaemya_tessellans_genome_assembly,_chromosome:_Y	AUGUSTUS	exon	3187408	3187781	.	+	.	ID=g32365.t2.exon4;Parent=g32365.t2;
OX637538.1_Linnaemya_tessellans_genome_assembly,_chromosome:_Y	AUGUSTUS	stop_codon	3187779	3187781	.	+	0	ID=g32365.t2.stop1;Parent=g32365.t2;
OX637538.1_Linnaemya_tessellans_genome_assembly,_chromosome:_Y	AUGUSTUS	gene	3187968	3193794	.	-	.	ID=g32366;
OX637538.1_Linnaemya_tessellans_genome_assembly,_chromosome:_Y	AUGUSTUS	mRNA	3187968	3193794	0.36	-	.	ID=g32366.t1;Parent=g32366;
OX637538.1_Linnaemya_tessellans_genome_assembly,_chromosome:_Y	AUGUSTUS	stop_codon	3187968	3187970	.	-	0	ID=g32366.t1.stop1;Parent=g32366.t1;
OX637538.1_Linnaemya_tessellans_genome_assembly,_chromosome:_Y	AUGUSTUS	CDS	3187968	3188071	0.93	-	2	ID=g32366.t1.CDS1;Parent=g32366.t1;
OX637538.1_Linnaemya_tessellans_genome_assembly,_chromosome:_Y	AUGUSTUS	exon	3187968	3188071	.	-	.	ID=g32366.t1.exon1;Parent=g32366.t1;
OX637538.1_Linnaemya_tessellans_genome_assembly,_chromosome:_Y	AUGUSTUS	intron	3188072	3188133	0.93	-	.	ID=g32366.t1.intron1;Parent=g32366.t1;
OX637538.1_Linnaemya_tessellans_genome_assembly,_chromosome:_Y	AUGUSTUS	CDS	3188134	3188506	0.93	-	0	ID=g32366.t1.CDS2;Parent=g32366.t1;
OX637538.1_Linnaemya_tessellans_genome_assembly,_chromosome:_Y	AUGUSTUS	exon	3188134	3188506	.	-	.	ID=g32366.t1.exon2;Parent=g32366.t1;
OX637538.1_Linnaemya_tessellans_genome_assembly,_chromosome:_Y	AUGUSTUS	intron	3188507	3188571	1	-	.	ID=g32366.t1.intron2;Parent=g32366.t1;
OX637538.1_Linnaemya_tessellans_genome_assembly,_chromosome:_Y	AUGUSTUS	CDS	3188572	3188764	0.82	-	1	ID=g32366.t1.CDS3;Parent=g32366.t1;
OX637538.1_Linnaemya_tessellans_genome_assembly,_chromosome:_Y	AUGUSTUS	exon	3188572	3188764	.	-	.	ID=g32366.t1.exon3;Parent=g32366.t1;
OX637538.1_Linnaemya_tessellans_genome_assembly,_chromosome:_Y	AUGUSTUS	intron	3188765	3193768	0.4	-	.	ID=g32366.t1.intron3;Parent=g32366.t1;
OX637538.1_Linnaemya_tessellans_genome_assembly,_chromosome:_Y	AUGUSTUS	CDS	3193769	3193794	0.4	-	0	ID=g32366.t1.CDS4;Parent=g32366.t1;
OX637538.1_Linnaemya_tessellans_genome_assembly,_chromosome:_Y	AUGUSTUS	exon	3193769	3193794	.	-	.	ID=g32366.t1.exon4;Parent=g32366.t1;
OX637538.1_Linnaemya_tessellans_genome_assembly,_chromosome:_Y	AUGUSTUS	start_codon	3193792	3193794	.	-	0	ID=g32366.t1.start1;Parent=g32366.t1;
OX637538.1_Linnaemya_tessellans_genome_assembly,_chromosome:_Y	AUGUSTUS	gene	3209128	3209613	.	+	.	ID=g32367;
OX637538.1_Linnaemya_tessellans_genome_assembly,_chromosome:_Y	AUGUSTUS	mRNA	3209128	3209613	1	+	.	ID=g32367.t1;Parent=g32367;
OX637538.1_Linnaemya_tessellans_genome_assembly,_chromosome:_Y	AUGUSTUS	start_codon	3209128	3209130	.	+	0	ID=g32367.t1.start1;Parent=g32367.t1;
OX637538.1_Linnaemya_tessellans_genome_assembly,_chromosome:_Y	AUGUSTUS	CDS	3209128	3209613	1	+	0	ID=g32367.t1.CDS1;Parent=g32367.t1;
OX637538.1_Linnaemya_tessellans_genome_assembly,_chromosome:_Y	AUGUSTUS	exon	3209128	3209613	.	+	.	ID=g32367.t1.exon1;Parent=g32367.t1;
OX637538.1_Linnaemya_tessellans_genome_assembly,_chromosome:_Y	AUGUSTUS	stop_codon	3209611	3209613	.	+	0	ID=g32367.t1.stop1;Parent=g32367.t1;
OX637538.1_Linnaemya_tessellans_genome_assembly,_chromosome:_Y	AUGUSTUS	gene	3210163	3210645	.	-	.	ID=g32368;
OX637538.1_Linnaemya_tessellans_genome_assembly,_chromosome:_Y	AUGUSTUS	mRNA	3210163	3210645	1	-	.	ID=g32368.t1;Parent=g32368;
OX637538.1_Linnaemya_tessellans_genome_assembly,_chromosome:_Y	AUGUSTUS	stop_codon	3210163	3210165	.	-	0	ID=g32368.t1.stop1;Parent=g32368.t1;
OX637538.1_Linnaemya_tessellans_genome_assembly,_chromosome:_Y	AUGUSTUS	CDS	3210163	3210381	1	-	0	ID=g32368.t1.CDS1;Parent=g32368.t1;
OX637538.1_Linnaemya_tessellans_genome_assembly,_chromosome:_Y	AUGUSTUS	exon	3210163	3210381	.	-	.	ID=g32368.t1.exon1;Parent=g32368.t1;
OX637538.1_Linnaemya_tessellans_genome_assembly,_chromosome:_Y	AUGUSTUS	intron	3210382	3210435	1	-	.	ID=g32368.t1.intron1;Parent=g32368.t1;
OX637538.1_Linnaemya_tessellans_genome_assembly,_chromosome:_Y	AUGUSTUS	CDS	3210436	3210553	1	-	1	ID=g32368.t1.CDS2;Parent=g32368.t1;
OX637538.1_Linnaemya_tessellans_genome_assembly,_chromosome:_Y	AUGUSTUS	exon	3210436	3210553	.	-	.	ID=g32368.t1.exon2;Parent=g32368.t1;
OX637538.1_Linnaemya_tessellans_genome_assembly,_chromosome:_Y	AUGUSTUS	intron	3210554	3210622	1	-	.	ID=g32368.t1.intron2;Parent=g32368.t1;
OX637538.1_Linnaemya_tessellans_genome_assembly,_chromosome:_Y	AUGUSTUS	CDS	3210623	3210645	1	-	0	ID=g32368.t1.CDS3;Parent=g32368.t1;
OX637538.1_Linnaemya_tessellans_genome_assembly,_chromosome:_Y	AUGUSTUS	exon	3210623	3210645	.	-	.	ID=g32368.t1.exon3;Parent=g32368.t1;
OX637538.1_Linnaemya_tessellans_genome_assembly,_chromosome:_Y	AUGUSTUS	start_codon	3210643	3210645	.	-	0	ID=g32368.t1.start1;Parent=g32368.t1;
OX637538.1_Linnaemya_tessellans_genome_assembly,_chromosome:_Y	AUGUSTUS	gene	3238421	3239902	.	+	.	ID=g32369;
OX637538.1_Linnaemya_tessellans_genome_assembly,_chromosome:_Y	AUGUSTUS	mRNA	3238421	3239902	1	+	.	ID=g32369.t1;Parent=g32369;
OX637538.1_Linnaemya_tessellans_genome_assembly,_chromosome:_Y	AUGUSTUS	start_codon	3238421	3238423	.	+	0	ID=g32369.t1.start1;Parent=g32369.t1;
OX637538.1_Linnaemya_tessellans_genome_assembly,_chromosome:_Y	AUGUSTUS	CDS	3238421	3238658	1	+	0	ID=g32369.t1.CDS1;Parent=g32369.t1;
OX637538.1_Linnaemya_tessellans_genome_assembly,_chromosome:_Y	AUGUSTUS	exon	3238421	3238658	.	+	.	ID=g32369.t1.exon1;Parent=g32369.t1;
OX637538.1_Linnaemya_tessellans_genome_assembly,_chromosome:_Y	AUGUSTUS	intron	3238659	3238712	1	+	.	ID=g32369.t1.intron1;Parent=g32369.t1;
OX637538.1_Linnaemya_tessellans_genome_assembly,_chromosome:_Y	AUGUSTUS	CDS	3238713	3238885	1	+	2	ID=g32369.t1.CDS2;Parent=g32369.t1;
OX637538.1_Linnaemya_tessellans_genome_assembly,_chromosome:_Y	AUGUSTUS	exon	3238713	3238885	.	+	.	ID=g32369.t1.exon2;Parent=g32369.t1;
OX637538.1_Linnaemya_tessellans_genome_assembly,_chromosome:_Y	AUGUSTUS	intron	3238886	3238955	1	+	.	ID=g32369.t1.intron2;Parent=g32369.t1;
OX637538.1_Linnaemya_tessellans_genome_assembly,_chromosome:_Y	AUGUSTUS	CDS	3238956	3239789	1	+	0	ID=g32369.t1.CDS3;Parent=g32369.t1;
OX637538.1_Linnaemya_tessellans_genome_assembly,_chromosome:_Y	AUGUSTUS	exon	3238956	3239789	.	+	.	ID=g32369.t1.exon3;Parent=g32369.t1;
OX637538.1_Linnaemya_tessellans_genome_assembly,_chromosome:_Y	AUGUSTUS	intron	3239790	3239860	1	+	.	ID=g32369.t1.intron3;Parent=g32369.t1;
OX637538.1_Linnaemya_tessellans_genome_assembly,_chromosome:_Y	AUGUSTUS	CDS	3239861	3239902	1	+	0	ID=g32369.t1.CDS4;Parent=g32369.t1;
OX637538.1_Linnaemya_tessellans_genome_assembly,_chromosome:_Y	AUGUSTUS	exon	3239861	3239902	.	+	.	ID=g32369.t1.exon4;Parent=g32369.t1;
OX637538.1_Linnaemya_tessellans_genome_assembly,_chromosome:_Y	AUGUSTUS	stop_codon	3239900	3239902	.	+	0	ID=g32369.t1.stop1;Parent=g32369.t1;
OX637538.1_Linnaemya_tessellans_genome_assembly,_chromosome:_Y	AUGUSTUS	gene	3240209	3240430	.	-	.	ID=g32370;
OX637538.1_Linnaemya_tessellans_genome_assembly,_chromosome:_Y	AUGUSTUS	mRNA	3240209	3240430	0.79	-	.	ID=g32370.t1;Parent=g32370;
OX637538.1_Linnaemya_tessellans_genome_assembly,_chromosome:_Y	AUGUSTUS	stop_codon	3240209	3240211	.	-	0	ID=g32370.t1.stop1;Parent=g32370.t1;
OX637538.1_Linnaemya_tessellans_genome_assembly,_chromosome:_Y	AUGUSTUS	CDS	3240209	3240430	0.79	-	0	ID=g32370.t1.CDS1;Parent=g32370.t1;
OX637538.1_Linnaemya_tessellans_genome_assembly,_chromosome:_Y	AUGUSTUS	exon	3240209	3240430	.	-	.	ID=g32370.t1.exon1;Parent=g32370.t1;
OX637538.1_Linnaemya_tessellans_genome_assembly,_chromosome:_Y	AUGUSTUS	start_codon	3240428	3240430	.	-	0	ID=g32370.t1.start1;Parent=g32370.t1;
OX637538.1_Linnaemya_tessellans_genome_assembly,_chromosome:_Y	AUGUSTUS	gene	3254230	3255606	.	+	.	ID=g32371;
OX637538.1_Linnaemya_tessellans_genome_assembly,_chromosome:_Y	AUGUSTUS	mRNA	3254230	3255606	0.99	+	.	ID=g32371.t1;Parent=g32371;
OX637538.1_Linnaemya_tessellans_genome_assembly,_chromosome:_Y	AUGUSTUS	start_codon	3254230	3254232	.	+	0	ID=g32371.t1.start1;Parent=g32371.t1;
OX637538.1_Linnaemya_tessellans_genome_assembly,_chromosome:_Y	AUGUSTUS	CDS	3254230	3254467	0.99	+	0	ID=g32371.t1.CDS1;Parent=g32371.t1;
OX637538.1_Linnaemya_tessellans_genome_assembly,_chromosome:_Y	AUGUSTUS	exon	3254230	3254467	.	+	.	ID=g32371.t1.exon1;Parent=g32371.t1;
OX637538.1_Linnaemya_tessellans_genome_assembly,_chromosome:_Y	AUGUSTUS	intron	3254468	3254521	0.99	+	.	ID=g32371.t1.intron1;Parent=g32371.t1;
OX637538.1_Linnaemya_tessellans_genome_assembly,_chromosome:_Y	AUGUSTUS	CDS	3254522	3254694	0.99	+	2	ID=g32371.t1.CDS2;Parent=g32371.t1;
OX637538.1_Linnaemya_tessellans_genome_assembly,_chromosome:_Y	AUGUSTUS	exon	3254522	3254694	.	+	.	ID=g32371.t1.exon2;Parent=g32371.t1;
OX637538.1_Linnaemya_tessellans_genome_assembly,_chromosome:_Y	AUGUSTUS	intron	3254695	3254764	1	+	.	ID=g32371.t1.intron2;Parent=g32371.t1;
OX637538.1_Linnaemya_tessellans_genome_assembly,_chromosome:_Y	AUGUSTUS	CDS	3254765	3255493	1	+	0	ID=g32371.t1.CDS3;Parent=g32371.t1;
OX637538.1_Linnaemya_tessellans_genome_assembly,_chromosome:_Y	AUGUSTUS	exon	3254765	3255493	.	+	.	ID=g32371.t1.exon3;Parent=g32371.t1;
OX637538.1_Linnaemya_tessellans_genome_assembly,_chromosome:_Y	AUGUSTUS	intron	3255494	3255564	1	+	.	ID=g32371.t1.intron3;Parent=g32371.t1;
OX637538.1_Linnaemya_tessellans_genome_assembly,_chromosome:_Y	AUGUSTUS	CDS	3255565	3255606	1	+	0	ID=g32371.t1.CDS4;Parent=g32371.t1;
OX637538.1_Linnaemya_tessellans_genome_assembly,_chromosome:_Y	AUGUSTUS	exon	3255565	3255606	.	+	.	ID=g32371.t1.exon4;Parent=g32371.t1;
OX637538.1_Linnaemya_tessellans_genome_assembly,_chromosome:_Y	AUGUSTUS	stop_codon	3255604	3255606	.	+	0	ID=g32371.t1.stop1;Parent=g32371.t1;
OX637538.1_Linnaemya_tessellans_genome_assembly,_chromosome:_Y	AUGUSTUS	gene	3255620	3256475	.	-	.	ID=g32372;
OX637538.1_Linnaemya_tessellans_genome_assembly,_chromosome:_Y	AUGUSTUS	mRNA	3255620	3256475	0.96	-	.	ID=g32372.t1;Parent=g32372;
OX637538.1_Linnaemya_tessellans_genome_assembly,_chromosome:_Y	AUGUSTUS	stop_codon	3255620	3255622	.	-	0	ID=g32372.t1.stop1;Parent=g32372.t1;
OX637538.1_Linnaemya_tessellans_genome_assembly,_chromosome:_Y	AUGUSTUS	CDS	3255620	3255624	0.99	-	2	ID=g32372.t1.CDS1;Parent=g32372.t1;
OX637538.1_Linnaemya_tessellans_genome_assembly,_chromosome:_Y	AUGUSTUS	exon	3255620	3255624	.	-	.	ID=g32372.t1.exon1;Parent=g32372.t1;
OX637538.1_Linnaemya_tessellans_genome_assembly,_chromosome:_Y	AUGUSTUS	intron	3255625	3255703	0.99	-	.	ID=g32372.t1.intron1;Parent=g32372.t1;
OX637538.1_Linnaemya_tessellans_genome_assembly,_chromosome:_Y	AUGUSTUS	CDS	3255704	3256183	0.96	-	2	ID=g32372.t1.CDS2;Parent=g32372.t1;
OX637538.1_Linnaemya_tessellans_genome_assembly,_chromosome:_Y	AUGUSTUS	exon	3255704	3256183	.	-	.	ID=g32372.t1.exon2;Parent=g32372.t1;
OX637538.1_Linnaemya_tessellans_genome_assembly,_chromosome:_Y	AUGUSTUS	intron	3256184	3256237	0.98	-	.	ID=g32372.t1.intron2;Parent=g32372.t1;
OX637538.1_Linnaemya_tessellans_genome_assembly,_chromosome:_Y	AUGUSTUS	CDS	3256238	3256475	0.98	-	0	ID=g32372.t1.CDS3;Parent=g32372.t1;
OX637538.1_Linnaemya_tessellans_genome_assembly,_chromosome:_Y	AUGUSTUS	exon	3256238	3256475	.	-	.	ID=g32372.t1.exon3;Parent=g32372.t1;
OX637538.1_Linnaemya_tessellans_genome_assembly,_chromosome:_Y	AUGUSTUS	start_codon	3256473	3256475	.	-	0	ID=g32372.t1.start1;Parent=g32372.t1;
OX637538.1_Linnaemya_tessellans_genome_assembly,_chromosome:_Y	AUGUSTUS	gene	3273436	3273951	.	+	.	ID=g32373;
OX637538.1_Linnaemya_tessellans_genome_assembly,_chromosome:_Y	AUGUSTUS	mRNA	3273436	3273951	0.62	+	.	ID=g32373.t1;Parent=g32373;
OX637538.1_Linnaemya_tessellans_genome_assembly,_chromosome:_Y	AUGUSTUS	start_codon	3273436	3273438	.	+	0	ID=g32373.t1.start1;Parent=g32373.t1;
OX637538.1_Linnaemya_tessellans_genome_assembly,_chromosome:_Y	AUGUSTUS	CDS	3273436	3273558	0.63	+	0	ID=g32373.t1.CDS1;Parent=g32373.t1;
OX637538.1_Linnaemya_tessellans_genome_assembly,_chromosome:_Y	AUGUSTUS	exon	3273436	3273558	.	+	.	ID=g32373.t1.exon1;Parent=g32373.t1;
OX637538.1_Linnaemya_tessellans_genome_assembly,_chromosome:_Y	AUGUSTUS	intron	3273559	3273629	0.93	+	.	ID=g32373.t1.intron1;Parent=g32373.t1;
OX637538.1_Linnaemya_tessellans_genome_assembly,_chromosome:_Y	AUGUSTUS	CDS	3273630	3273867	0.92	+	0	ID=g32373.t1.CDS2;Parent=g32373.t1;
OX637538.1_Linnaemya_tessellans_genome_assembly,_chromosome:_Y	AUGUSTUS	exon	3273630	3273867	.	+	.	ID=g32373.t1.exon2;Parent=g32373.t1;
OX637538.1_Linnaemya_tessellans_genome_assembly,_chromosome:_Y	AUGUSTUS	intron	3273868	3273946	0.92	+	.	ID=g32373.t1.intron2;Parent=g32373.t1;
OX637538.1_Linnaemya_tessellans_genome_assembly,_chromosome:_Y	AUGUSTUS	CDS	3273947	3273951	0.92	+	2	ID=g32373.t1.CDS3;Parent=g32373.t1;
OX637538.1_Linnaemya_tessellans_genome_assembly,_chromosome:_Y	AUGUSTUS	exon	3273947	3273951	.	+	.	ID=g32373.t1.exon3;Parent=g32373.t1;
OX637538.1_Linnaemya_tessellans_genome_assembly,_chromosome:_Y	AUGUSTUS	stop_codon	3273949	3273951	.	+	0	ID=g32373.t1.stop1;Parent=g32373.t1;
OX637538.1_Linnaemya_tessellans_genome_assembly,_chromosome:_Y	AUGUSTUS	gene	3273965	3274914	.	-	.	ID=g32374;
OX637538.1_Linnaemya_tessellans_genome_assembly,_chromosome:_Y	AUGUSTUS	mRNA	3273965	3274914	1	-	.	ID=g32374.t1;Parent=g32374;
OX637538.1_Linnaemya_tessellans_genome_assembly,_chromosome:_Y	AUGUSTUS	stop_codon	3273965	3273967	.	-	0	ID=g32374.t1.stop1;Parent=g32374.t1;
OX637538.1_Linnaemya_tessellans_genome_assembly,_chromosome:_Y	AUGUSTUS	CDS	3273965	3274073	1	-	1	ID=g32374.t1.CDS1;Parent=g32374.t1;
OX637538.1_Linnaemya_tessellans_genome_assembly,_chromosome:_Y	AUGUSTUS	exon	3273965	3274073	.	-	.	ID=g32374.t1.exon1;Parent=g32374.t1;
OX637538.1_Linnaemya_tessellans_genome_assembly,_chromosome:_Y	AUGUSTUS	intron	3274074	3274153	1	-	.	ID=g32374.t1.intron1;Parent=g32374.t1;
OX637538.1_Linnaemya_tessellans_genome_assembly,_chromosome:_Y	AUGUSTUS	CDS	3274154	3274914	1	-	0	ID=g32374.t1.CDS2;Parent=g32374.t1;
OX637538.1_Linnaemya_tessellans_genome_assembly,_chromosome:_Y	AUGUSTUS	exon	3274154	3274914	.	-	.	ID=g32374.t1.exon2;Parent=g32374.t1;
OX637538.1_Linnaemya_tessellans_genome_assembly,_chromosome:_Y	AUGUSTUS	start_codon	3274912	3274914	.	-	0	ID=g32374.t1.start1;Parent=g32374.t1;
OX637538.1_Linnaemya_tessellans_genome_assembly,_chromosome:_Y	AUGUSTUS	gene	3301247	3308726	.	-	.	ID=g32375;
OX637538.1_Linnaemya_tessellans_genome_assembly,_chromosome:_Y	AUGUSTUS	mRNA	3301247	3308726	0.39	-	.	ID=g32375.t1;Parent=g32375;
OX637538.1_Linnaemya_tessellans_genome_assembly,_chromosome:_Y	AUGUSTUS	stop_codon	3301247	3301249	.	-	0	ID=g32375.t1.stop1;Parent=g32375.t1;
OX637538.1_Linnaemya_tessellans_genome_assembly,_chromosome:_Y	AUGUSTUS	CDS	3301247	3301360	0.39	-	0	ID=g32375.t1.CDS1;Parent=g32375.t1;
OX637538.1_Linnaemya_tessellans_genome_assembly,_chromosome:_Y	AUGUSTUS	exon	3301247	3301360	.	-	.	ID=g32375.t1.exon1;Parent=g32375.t1;
OX637538.1_Linnaemya_tessellans_genome_assembly,_chromosome:_Y	AUGUSTUS	intron	3301361	3305768	0.39	-	.	ID=g32375.t1.intron1;Parent=g32375.t1;
OX637538.1_Linnaemya_tessellans_genome_assembly,_chromosome:_Y	AUGUSTUS	CDS	3305769	3305983	0.89	-	2	ID=g32375.t1.CDS2;Parent=g32375.t1;
OX637538.1_Linnaemya_tessellans_genome_assembly,_chromosome:_Y	AUGUSTUS	exon	3305769	3305983	.	-	.	ID=g32375.t1.exon2;Parent=g32375.t1;
OX637538.1_Linnaemya_tessellans_genome_assembly,_chromosome:_Y	AUGUSTUS	intron	3305984	3308548	1	-	.	ID=g32375.t1.intron2;Parent=g32375.t1;
OX637538.1_Linnaemya_tessellans_genome_assembly,_chromosome:_Y	AUGUSTUS	CDS	3308549	3308726	1	-	0	ID=g32375.t1.CDS3;Parent=g32375.t1;
OX637538.1_Linnaemya_tessellans_genome_assembly,_chromosome:_Y	AUGUSTUS	exon	3308549	3308726	.	-	.	ID=g32375.t1.exon3;Parent=g32375.t1;
OX637538.1_Linnaemya_tessellans_genome_assembly,_chromosome:_Y	AUGUSTUS	start_codon	3308724	3308726	.	-	0	ID=g32375.t1.start1;Parent=g32375.t1;
OX637538.1_Linnaemya_tessellans_genome_assembly,_chromosome:_Y	AUGUSTUS	gene	3312137	3314010	.	-	.	ID=g32376;
OX637538.1_Linnaemya_tessellans_genome_assembly,_chromosome:_Y	AUGUSTUS	mRNA	3312137	3314010	0.97	-	.	ID=g32376.t1;Parent=g32376;
OX637538.1_Linnaemya_tessellans_genome_assembly,_chromosome:_Y	AUGUSTUS	stop_codon	3312137	3312139	.	-	0	ID=g32376.t1.stop1;Parent=g32376.t1;
OX637538.1_Linnaemya_tessellans_genome_assembly,_chromosome:_Y	AUGUSTUS	CDS	3312137	3312301	1	-	0	ID=g32376.t1.CDS1;Parent=g32376.t1;
OX637538.1_Linnaemya_tessellans_genome_assembly,_chromosome:_Y	AUGUSTUS	exon	3312137	3312301	.	-	.	ID=g32376.t1.exon1;Parent=g32376.t1;
OX637538.1_Linnaemya_tessellans_genome_assembly,_chromosome:_Y	AUGUSTUS	intron	3312302	3312533	1	-	.	ID=g32376.t1.intron1;Parent=g32376.t1;
OX637538.1_Linnaemya_tessellans_genome_assembly,_chromosome:_Y	AUGUSTUS	CDS	3312534	3312685	1	-	2	ID=g32376.t1.CDS2;Parent=g32376.t1;
OX637538.1_Linnaemya_tessellans_genome_assembly,_chromosome:_Y	AUGUSTUS	exon	3312534	3312685	.	-	.	ID=g32376.t1.exon2;Parent=g32376.t1;
OX637538.1_Linnaemya_tessellans_genome_assembly,_chromosome:_Y	AUGUSTUS	intron	3312686	3313973	1	-	.	ID=g32376.t1.intron2;Parent=g32376.t1;
OX637538.1_Linnaemya_tessellans_genome_assembly,_chromosome:_Y	AUGUSTUS	CDS	3313974	3314010	0.97	-	0	ID=g32376.t1.CDS3;Parent=g32376.t1;
OX637538.1_Linnaemya_tessellans_genome_assembly,_chromosome:_Y	AUGUSTUS	exon	3313974	3314010	.	-	.	ID=g32376.t1.exon3;Parent=g32376.t1;
OX637538.1_Linnaemya_tessellans_genome_assembly,_chromosome:_Y	AUGUSTUS	start_codon	3314008	3314010	.	-	0	ID=g32376.t1.start1;Parent=g32376.t1;
OX637538.1_Linnaemya_tessellans_genome_assembly,_chromosome:_Y	AUGUSTUS	gene	3315089	3323043	.	-	.	ID=g32377;
OX637538.1_Linnaemya_tessellans_genome_assembly,_chromosome:_Y	AUGUSTUS	mRNA	3315089	3323043	0.16	-	.	ID=g32377.t1;Parent=g32377;
OX637538.1_Linnaemya_tessellans_genome_assembly,_chromosome:_Y	AUGUSTUS	stop_codon	3315089	3315091	.	-	0	ID=g32377.t1.stop1;Parent=g32377.t1;
OX637538.1_Linnaemya_tessellans_genome_assembly,_chromosome:_Y	AUGUSTUS	CDS	3315089	3315102	1	-	2	ID=g32377.t1.CDS1;Parent=g32377.t1;
OX637538.1_Linnaemya_tessellans_genome_assembly,_chromosome:_Y	AUGUSTUS	exon	3315089	3315102	.	-	.	ID=g32377.t1.exon1;Parent=g32377.t1;
OX637538.1_Linnaemya_tessellans_genome_assembly,_chromosome:_Y	AUGUSTUS	intron	3315103	3315720	1	-	.	ID=g32377.t1.intron1;Parent=g32377.t1;
OX637538.1_Linnaemya_tessellans_genome_assembly,_chromosome:_Y	AUGUSTUS	CDS	3315721	3315926	0.52	-	1	ID=g32377.t1.CDS2;Parent=g32377.t1;
OX637538.1_Linnaemya_tessellans_genome_assembly,_chromosome:_Y	AUGUSTUS	exon	3315721	3315926	.	-	.	ID=g32377.t1.exon2;Parent=g32377.t1;
OX637538.1_Linnaemya_tessellans_genome_assembly,_chromosome:_Y	AUGUSTUS	intron	3315927	3322984	0.16	-	.	ID=g32377.t1.intron2;Parent=g32377.t1;
OX637538.1_Linnaemya_tessellans_genome_assembly,_chromosome:_Y	AUGUSTUS	CDS	3322985	3323043	0.24	-	0	ID=g32377.t1.CDS3;Parent=g32377.t1;
OX637538.1_Linnaemya_tessellans_genome_assembly,_chromosome:_Y	AUGUSTUS	exon	3322985	3323043	.	-	.	ID=g32377.t1.exon3;Parent=g32377.t1;
OX637538.1_Linnaemya_tessellans_genome_assembly,_chromosome:_Y	AUGUSTUS	start_codon	3323041	3323043	.	-	0	ID=g32377.t1.start1;Parent=g32377.t1;
OX637538.1_Linnaemya_tessellans_genome_assembly,_chromosome:_Y	AUGUSTUS	gene	3323582	3324550	.	-	.	ID=g32378;
OX637538.1_Linnaemya_tessellans_genome_assembly,_chromosome:_Y	AUGUSTUS	mRNA	3323582	3324550	0.93	-	.	ID=g32378.t1;Parent=g32378;
OX637538.1_Linnaemya_tessellans_genome_assembly,_chromosome:_Y	AUGUSTUS	stop_codon	3323582	3323584	.	-	0	ID=g32378.t1.stop1;Parent=g32378.t1;
OX637538.1_Linnaemya_tessellans_genome_assembly,_chromosome:_Y	AUGUSTUS	CDS	3323582	3324550	0.93	-	0	ID=g32378.t1.CDS1;Parent=g32378.t1;
OX637538.1_Linnaemya_tessellans_genome_assembly,_chromosome:_Y	AUGUSTUS	exon	3323582	3324550	.	-	.	ID=g32378.t1.exon1;Parent=g32378.t1;
OX637538.1_Linnaemya_tessellans_genome_assembly,_chromosome:_Y	AUGUSTUS	start_codon	3324548	3324550	.	-	0	ID=g32378.t1.start1;Parent=g32378.t1;
OX637538.1_Linnaemya_tessellans_genome_assembly,_chromosome:_Y	AUGUSTUS	gene	3335334	3336814	.	+	.	ID=g32379;
OX637538.1_Linnaemya_tessellans_genome_assembly,_chromosome:_Y	AUGUSTUS	mRNA	3335334	3336814	0.99	+	.	ID=g32379.t1;Parent=g32379;
OX637538.1_Linnaemya_tessellans_genome_assembly,_chromosome:_Y	AUGUSTUS	start_codon	3335334	3335336	.	+	0	ID=g32379.t1.start1;Parent=g32379.t1;
OX637538.1_Linnaemya_tessellans_genome_assembly,_chromosome:_Y	AUGUSTUS	CDS	3335334	3335571	0.99	+	0	ID=g32379.t1.CDS1;Parent=g32379.t1;
OX637538.1_Linnaemya_tessellans_genome_assembly,_chromosome:_Y	AUGUSTUS	exon	3335334	3335571	.	+	.	ID=g32379.t1.exon1;Parent=g32379.t1;
OX637538.1_Linnaemya_tessellans_genome_assembly,_chromosome:_Y	AUGUSTUS	intron	3335572	3335625	0.99	+	.	ID=g32379.t1.intron1;Parent=g32379.t1;
OX637538.1_Linnaemya_tessellans_genome_assembly,_chromosome:_Y	AUGUSTUS	CDS	3335626	3336701	0.99	+	2	ID=g32379.t1.CDS2;Parent=g32379.t1;
OX637538.1_Linnaemya_tessellans_genome_assembly,_chromosome:_Y	AUGUSTUS	exon	3335626	3336701	.	+	.	ID=g32379.t1.exon2;Parent=g32379.t1;
OX637538.1_Linnaemya_tessellans_genome_assembly,_chromosome:_Y	AUGUSTUS	intron	3336702	3336772	1	+	.	ID=g32379.t1.intron2;Parent=g32379.t1;
OX637538.1_Linnaemya_tessellans_genome_assembly,_chromosome:_Y	AUGUSTUS	CDS	3336773	3336814	1	+	0	ID=g32379.t1.CDS3;Parent=g32379.t1;
OX637538.1_Linnaemya_tessellans_genome_assembly,_chromosome:_Y	AUGUSTUS	exon	3336773	3336814	.	+	.	ID=g32379.t1.exon3;Parent=g32379.t1;
OX637538.1_Linnaemya_tessellans_genome_assembly,_chromosome:_Y	AUGUSTUS	stop_codon	3336812	3336814	.	+	0	ID=g32379.t1.stop1;Parent=g32379.t1;
OX637538.1_Linnaemya_tessellans_genome_assembly,_chromosome:_Y	AUGUSTUS	gene	3336828	3337341	.	-	.	ID=g32380;
OX637538.1_Linnaemya_tessellans_genome_assembly,_chromosome:_Y	AUGUSTUS	mRNA	3336828	3337341	0.98	-	.	ID=g32380.t1;Parent=g32380;
OX637538.1_Linnaemya_tessellans_genome_assembly,_chromosome:_Y	AUGUSTUS	stop_codon	3336828	3336830	.	-	0	ID=g32380.t1.stop1;Parent=g32380.t1;
OX637538.1_Linnaemya_tessellans_genome_assembly,_chromosome:_Y	AUGUSTUS	CDS	3336828	3336832	0.98	-	2	ID=g32380.t1.CDS1;Parent=g32380.t1;
OX637538.1_Linnaemya_tessellans_genome_assembly,_chromosome:_Y	AUGUSTUS	exon	3336828	3336832	.	-	.	ID=g32380.t1.exon1;Parent=g32380.t1;
OX637538.1_Linnaemya_tessellans_genome_assembly,_chromosome:_Y	AUGUSTUS	intron	3336833	3336911	0.98	-	.	ID=g32380.t1.intron1;Parent=g32380.t1;
OX637538.1_Linnaemya_tessellans_genome_assembly,_chromosome:_Y	AUGUSTUS	CDS	3336912	3337341	0.98	-	0	ID=g32380.t1.CDS2;Parent=g32380.t1;
OX637538.1_Linnaemya_tessellans_genome_assembly,_chromosome:_Y	AUGUSTUS	exon	3336912	3337341	.	-	.	ID=g32380.t1.exon2;Parent=g32380.t1;
OX637538.1_Linnaemya_tessellans_genome_assembly,_chromosome:_Y	AUGUSTUS	start_codon	3337339	3337341	.	-	0	ID=g32380.t1.start1;Parent=g32380.t1;
OX637538.1_Linnaemya_tessellans_genome_assembly,_chromosome:_Y	AUGUSTUS	gene	3346866	3348241	.	+	.	ID=g32381;
OX637538.1_Linnaemya_tessellans_genome_assembly,_chromosome:_Y	AUGUSTUS	mRNA	3346866	3348241	1	+	.	ID=g32381.t1;Parent=g32381;
OX637538.1_Linnaemya_tessellans_genome_assembly,_chromosome:_Y	AUGUSTUS	start_codon	3346866	3346868	.	+	0	ID=g32381.t1.start1;Parent=g32381.t1;
OX637538.1_Linnaemya_tessellans_genome_assembly,_chromosome:_Y	AUGUSTUS	CDS	3346866	3347103	1	+	0	ID=g32381.t1.CDS1;Parent=g32381.t1;
OX637538.1_Linnaemya_tessellans_genome_assembly,_chromosome:_Y	AUGUSTUS	exon	3346866	3347103	.	+	.	ID=g32381.t1.exon1;Parent=g32381.t1;
OX637538.1_Linnaemya_tessellans_genome_assembly,_chromosome:_Y	AUGUSTUS	intron	3347104	3347157	1	+	.	ID=g32381.t1.intron1;Parent=g32381.t1;
OX637538.1_Linnaemya_tessellans_genome_assembly,_chromosome:_Y	AUGUSTUS	CDS	3347158	3348128	1	+	2	ID=g32381.t1.CDS2;Parent=g32381.t1;
OX637538.1_Linnaemya_tessellans_genome_assembly,_chromosome:_Y	AUGUSTUS	exon	3347158	3348128	.	+	.	ID=g32381.t1.exon2;Parent=g32381.t1;
OX637538.1_Linnaemya_tessellans_genome_assembly,_chromosome:_Y	AUGUSTUS	intron	3348129	3348199	1	+	.	ID=g32381.t1.intron2;Parent=g32381.t1;
OX637538.1_Linnaemya_tessellans_genome_assembly,_chromosome:_Y	AUGUSTUS	CDS	3348200	3348241	1	+	0	ID=g32381.t1.CDS3;Parent=g32381.t1;
OX637538.1_Linnaemya_tessellans_genome_assembly,_chromosome:_Y	AUGUSTUS	exon	3348200	3348241	.	+	.	ID=g32381.t1.exon3;Parent=g32381.t1;
OX637538.1_Linnaemya_tessellans_genome_assembly,_chromosome:_Y	AUGUSTUS	stop_codon	3348239	3348241	.	+	0	ID=g32381.t1.stop1;Parent=g32381.t1;
OX637538.1_Linnaemya_tessellans_genome_assembly,_chromosome:_Y	AUGUSTUS	gene	3348255	3349110	.	-	.	ID=g32382;
OX637538.1_Linnaemya_tessellans_genome_assembly,_chromosome:_Y	AUGUSTUS	mRNA	3348255	3349110	0.97	-	.	ID=g32382.t1;Parent=g32382;
OX637538.1_Linnaemya_tessellans_genome_assembly,_chromosome:_Y	AUGUSTUS	stop_codon	3348255	3348257	.	-	0	ID=g32382.t1.stop1;Parent=g32382.t1;
OX637538.1_Linnaemya_tessellans_genome_assembly,_chromosome:_Y	AUGUSTUS	CDS	3348255	3348259	0.98	-	2	ID=g32382.t1.CDS1;Parent=g32382.t1;
OX637538.1_Linnaemya_tessellans_genome_assembly,_chromosome:_Y	AUGUSTUS	exon	3348255	3348259	.	-	.	ID=g32382.t1.exon1;Parent=g32382.t1;
OX637538.1_Linnaemya_tessellans_genome_assembly,_chromosome:_Y	AUGUSTUS	intron	3348260	3348338	0.98	-	.	ID=g32382.t1.intron1;Parent=g32382.t1;
OX637538.1_Linnaemya_tessellans_genome_assembly,_chromosome:_Y	AUGUSTUS	CDS	3348339	3348818	0.97	-	2	ID=g32382.t1.CDS2;Parent=g32382.t1;
OX637538.1_Linnaemya_tessellans_genome_assembly,_chromosome:_Y	AUGUSTUS	exon	3348339	3348818	.	-	.	ID=g32382.t1.exon2;Parent=g32382.t1;
OX637538.1_Linnaemya_tessellans_genome_assembly,_chromosome:_Y	AUGUSTUS	intron	3348819	3348872	0.99	-	.	ID=g32382.t1.intron2;Parent=g32382.t1;
OX637538.1_Linnaemya_tessellans_genome_assembly,_chromosome:_Y	AUGUSTUS	CDS	3348873	3349110	0.99	-	0	ID=g32382.t1.CDS3;Parent=g32382.t1;
OX637538.1_Linnaemya_tessellans_genome_assembly,_chromosome:_Y	AUGUSTUS	exon	3348873	3349110	.	-	.	ID=g32382.t1.exon3;Parent=g32382.t1;
OX637538.1_Linnaemya_tessellans_genome_assembly,_chromosome:_Y	AUGUSTUS	start_codon	3349108	3349110	.	-	0	ID=g32382.t1.start1;Parent=g32382.t1;
OX637538.1_Linnaemya_tessellans_genome_assembly,_chromosome:_Y	AUGUSTUS	gene	3365858	3366406	.	+	.	ID=g32383;
OX637538.1_Linnaemya_tessellans_genome_assembly,_chromosome:_Y	AUGUSTUS	mRNA	3365858	3366406	0.98	+	.	ID=g32383.t1;Parent=g32383;
OX637538.1_Linnaemya_tessellans_genome_assembly,_chromosome:_Y	AUGUSTUS	start_codon	3365858	3365860	.	+	0	ID=g32383.t1.start1;Parent=g32383.t1;
OX637538.1_Linnaemya_tessellans_genome_assembly,_chromosome:_Y	AUGUSTUS	CDS	3365858	3366095	0.99	+	0	ID=g32383.t1.CDS1;Parent=g32383.t1;
OX637538.1_Linnaemya_tessellans_genome_assembly,_chromosome:_Y	AUGUSTUS	exon	3365858	3366095	.	+	.	ID=g32383.t1.exon1;Parent=g32383.t1;
OX637538.1_Linnaemya_tessellans_genome_assembly,_chromosome:_Y	AUGUSTUS	intron	3366096	3366149	0.99	+	.	ID=g32383.t1.intron1;Parent=g32383.t1;
OX637538.1_Linnaemya_tessellans_genome_assembly,_chromosome:_Y	AUGUSTUS	CDS	3366150	3366406	0.98	+	2	ID=g32383.t1.CDS2;Parent=g32383.t1;
OX637538.1_Linnaemya_tessellans_genome_assembly,_chromosome:_Y	AUGUSTUS	exon	3366150	3366406	.	+	.	ID=g32383.t1.exon2;Parent=g32383.t1;
OX637538.1_Linnaemya_tessellans_genome_assembly,_chromosome:_Y	AUGUSTUS	stop_codon	3366404	3366406	.	+	0	ID=g32383.t1.stop1;Parent=g32383.t1;
OX637538.1_Linnaemya_tessellans_genome_assembly,_chromosome:_Y	AUGUSTUS	gene	3366728	3368208	.	-	.	ID=g32384;
OX637538.1_Linnaemya_tessellans_genome_assembly,_chromosome:_Y	AUGUSTUS	mRNA	3366728	3368208	0.99	-	.	ID=g32384.t1;Parent=g32384;
OX637538.1_Linnaemya_tessellans_genome_assembly,_chromosome:_Y	AUGUSTUS	stop_codon	3366728	3366730	.	-	0	ID=g32384.t1.stop1;Parent=g32384.t1;
OX637538.1_Linnaemya_tessellans_genome_assembly,_chromosome:_Y	AUGUSTUS	CDS	3366728	3366769	1	-	0	ID=g32384.t1.CDS1;Parent=g32384.t1;
OX637538.1_Linnaemya_tessellans_genome_assembly,_chromosome:_Y	AUGUSTUS	exon	3366728	3366769	.	-	.	ID=g32384.t1.exon1;Parent=g32384.t1;
OX637538.1_Linnaemya_tessellans_genome_assembly,_chromosome:_Y	AUGUSTUS	intron	3366770	3366840	1	-	.	ID=g32384.t1.intron1;Parent=g32384.t1;
OX637538.1_Linnaemya_tessellans_genome_assembly,_chromosome:_Y	AUGUSTUS	CDS	3366841	3367916	0.99	-	2	ID=g32384.t1.CDS2;Parent=g32384.t1;
OX637538.1_Linnaemya_tessellans_genome_assembly,_chromosome:_Y	AUGUSTUS	exon	3366841	3367916	.	-	.	ID=g32384.t1.exon2;Parent=g32384.t1;
OX637538.1_Linnaemya_tessellans_genome_assembly,_chromosome:_Y	AUGUSTUS	intron	3367917	3367970	0.99	-	.	ID=g32384.t1.intron2;Parent=g32384.t1;
OX637538.1_Linnaemya_tessellans_genome_assembly,_chromosome:_Y	AUGUSTUS	CDS	3367971	3368208	1	-	0	ID=g32384.t1.CDS3;Parent=g32384.t1;
OX637538.1_Linnaemya_tessellans_genome_assembly,_chromosome:_Y	AUGUSTUS	exon	3367971	3368208	.	-	.	ID=g32384.t1.exon3;Parent=g32384.t1;
OX637538.1_Linnaemya_tessellans_genome_assembly,_chromosome:_Y	AUGUSTUS	start_codon	3368206	3368208	.	-	0	ID=g32384.t1.start1;Parent=g32384.t1;
OX637538.1_Linnaemya_tessellans_genome_assembly,_chromosome:_Y	AUGUSTUS	gene	3376606	3377154	.	+	.	ID=g32385;
OX637538.1_Linnaemya_tessellans_genome_assembly,_chromosome:_Y	AUGUSTUS	mRNA	3376606	3377154	0.96	+	.	ID=g32385.t1;Parent=g32385;
OX637538.1_Linnaemya_tessellans_genome_assembly,_chromosome:_Y	AUGUSTUS	start_codon	3376606	3376608	.	+	0	ID=g32385.t1.start1;Parent=g32385.t1;
OX637538.1_Linnaemya_tessellans_genome_assembly,_chromosome:_Y	AUGUSTUS	CDS	3376606	3376843	0.99	+	0	ID=g32385.t1.CDS1;Parent=g32385.t1;
OX637538.1_Linnaemya_tessellans_genome_assembly,_chromosome:_Y	AUGUSTUS	exon	3376606	3376843	.	+	.	ID=g32385.t1.exon1;Parent=g32385.t1;
OX637538.1_Linnaemya_tessellans_genome_assembly,_chromosome:_Y	AUGUSTUS	intron	3376844	3376897	0.99	+	.	ID=g32385.t1.intron1;Parent=g32385.t1;
OX637538.1_Linnaemya_tessellans_genome_assembly,_chromosome:_Y	AUGUSTUS	CDS	3376898	3377154	0.96	+	2	ID=g32385.t1.CDS2;Parent=g32385.t1;
OX637538.1_Linnaemya_tessellans_genome_assembly,_chromosome:_Y	AUGUSTUS	exon	3376898	3377154	.	+	.	ID=g32385.t1.exon2;Parent=g32385.t1;
OX637538.1_Linnaemya_tessellans_genome_assembly,_chromosome:_Y	AUGUSTUS	stop_codon	3377152	3377154	.	+	0	ID=g32385.t1.stop1;Parent=g32385.t1;
OX637538.1_Linnaemya_tessellans_genome_assembly,_chromosome:_Y	AUGUSTUS	gene	3377476	3378957	.	-	.	ID=g32386;
OX637538.1_Linnaemya_tessellans_genome_assembly,_chromosome:_Y	AUGUSTUS	mRNA	3377476	3378957	0.98	-	.	ID=g32386.t1;Parent=g32386;
OX637538.1_Linnaemya_tessellans_genome_assembly,_chromosome:_Y	AUGUSTUS	stop_codon	3377476	3377478	.	-	0	ID=g32386.t1.stop1;Parent=g32386.t1;
OX637538.1_Linnaemya_tessellans_genome_assembly,_chromosome:_Y	AUGUSTUS	CDS	3377476	3377517	0.99	-	0	ID=g32386.t1.CDS1;Parent=g32386.t1;
OX637538.1_Linnaemya_tessellans_genome_assembly,_chromosome:_Y	AUGUSTUS	exon	3377476	3377517	.	-	.	ID=g32386.t1.exon1;Parent=g32386.t1;
OX637538.1_Linnaemya_tessellans_genome_assembly,_chromosome:_Y	AUGUSTUS	intron	3377518	3377588	0.99	-	.	ID=g32386.t1.intron1;Parent=g32386.t1;
OX637538.1_Linnaemya_tessellans_genome_assembly,_chromosome:_Y	AUGUSTUS	CDS	3377589	3378422	0.99	-	0	ID=g32386.t1.CDS2;Parent=g32386.t1;
OX637538.1_Linnaemya_tessellans_genome_assembly,_chromosome:_Y	AUGUSTUS	exon	3377589	3378422	.	-	.	ID=g32386.t1.exon2;Parent=g32386.t1;
OX637538.1_Linnaemya_tessellans_genome_assembly,_chromosome:_Y	AUGUSTUS	intron	3378423	3378492	1	-	.	ID=g32386.t1.intron2;Parent=g32386.t1;
OX637538.1_Linnaemya_tessellans_genome_assembly,_chromosome:_Y	AUGUSTUS	CDS	3378493	3378665	0.99	-	2	ID=g32386.t1.CDS3;Parent=g32386.t1;
OX637538.1_Linnaemya_tessellans_genome_assembly,_chromosome:_Y	AUGUSTUS	exon	3378493	3378665	.	-	.	ID=g32386.t1.exon3;Parent=g32386.t1;
OX637538.1_Linnaemya_tessellans_genome_assembly,_chromosome:_Y	AUGUSTUS	intron	3378666	3378719	0.99	-	.	ID=g32386.t1.intron3;Parent=g32386.t1;
OX637538.1_Linnaemya_tessellans_genome_assembly,_chromosome:_Y	AUGUSTUS	CDS	3378720	3378957	0.99	-	0	ID=g32386.t1.CDS4;Parent=g32386.t1;
OX637538.1_Linnaemya_tessellans_genome_assembly,_chromosome:_Y	AUGUSTUS	exon	3378720	3378957	.	-	.	ID=g32386.t1.exon4;Parent=g32386.t1;
OX637538.1_Linnaemya_tessellans_genome_assembly,_chromosome:_Y	AUGUSTUS	start_codon	3378955	3378957	.	-	0	ID=g32386.t1.start1;Parent=g32386.t1;
```
