## Supplemental File S2 for "The genome of *Istocheta aldrichi* (Diptera: Tachinidae), a parasitoid of the Japanese beetle, *Popillia japonica* (Coleoptera: Scarabaeidae)": CATQFJ010000001.1_Gymnocheta_viridis.gff3 (part 4 of 49)

```
OY101440.1_Gymnocheta_viridis_genome_assembly,_chromosome:_1	AUGUSTUS	CDS	34346958	34347415	1	-	2	ID=g1349.t1.CDS4;Parent=g1349.t1;
OY101440.1_Gymnocheta_viridis_genome_assembly,_chromosome:_1	AUGUSTUS	exon	34346958	34347415	.	-	.	ID=g1349.t1.exon4;Parent=g1349.t1;
OY101440.1_Gymnocheta_viridis_genome_assembly,_chromosome:_1	AUGUSTUS	intron	34347416	34348235	1	-	.	ID=g1349.t1.intron4;Parent=g1349.t1;
OY101440.1_Gymnocheta_viridis_genome_assembly,_chromosome:_1	AUGUSTUS	CDS	34348236	34349277	1	-	0	ID=g1349.t1.CDS5;Parent=g1349.t1;
OY101440.1_Gymnocheta_viridis_genome_assembly,_chromosome:_1	AUGUSTUS	exon	34348236	34349277	.	-	.	ID=g1349.t1.exon5;Parent=g1349.t1;
OY101440.1_Gymnocheta_viridis_genome_assembly,_chromosome:_1	AUGUSTUS	intron	34349278	34349334	1	-	.	ID=g1349.t1.intron5;Parent=g1349.t1;
OY101440.1_Gymnocheta_viridis_genome_assembly,_chromosome:_1	AUGUSTUS	CDS	34349335	34349403	1	-	0	ID=g1349.t1.CDS6;Parent=g1349.t1;
OY101440.1_Gymnocheta_viridis_genome_assembly,_chromosome:_1	AUGUSTUS	exon	34349335	34349403	.	-	.	ID=g1349.t1.exon6;Parent=g1349.t1;
OY101440.1_Gymnocheta_viridis_genome_assembly,_chromosome:_1	AUGUSTUS	start_codon	34349401	34349403	.	-	0	ID=g1349.t1.start1;Parent=g1349.t1;
OY101440.1_Gymnocheta_viridis_genome_assembly,_chromosome:_1	AUGUSTUS	gene	34376177	34413737	.	+	.	ID=g1350;
OY101440.1_Gymnocheta_viridis_genome_assembly,_chromosome:_1	AUGUSTUS	mRNA	34376177	34413737	0.98	+	.	ID=g1350.t1;Parent=g1350;
OY101440.1_Gymnocheta_viridis_genome_assembly,_chromosome:_1	AUGUSTUS	start_codon	34376177	34376179	.	+	0	ID=g1350.t1.start1;Parent=g1350.t1;
OY101440.1_Gymnocheta_viridis_genome_assembly,_chromosome:_1	AUGUSTUS	CDS	34376177	34377160	0.98	+	0	ID=g1350.t1.CDS1;Parent=g1350.t1;
OY101440.1_Gymnocheta_viridis_genome_assembly,_chromosome:_1	AUGUSTUS	exon	34376177	34377160	.	+	.	ID=g1350.t1.exon1;Parent=g1350.t1;
OY101440.1_Gymnocheta_viridis_genome_assembly,_chromosome:_1	AUGUSTUS	intron	34377161	34389061	0.98	+	.	ID=g1350.t1.intron1;Parent=g1350.t1;
OY101440.1_Gymnocheta_viridis_genome_assembly,_chromosome:_1	AUGUSTUS	CDS	34389062	34389279	0.98	+	0	ID=g1350.t1.CDS2;Parent=g1350.t1;
OY101440.1_Gymnocheta_viridis_genome_assembly,_chromosome:_1	AUGUSTUS	exon	34389062	34389279	.	+	.	ID=g1350.t1.exon2;Parent=g1350.t1;
OY101440.1_Gymnocheta_viridis_genome_assembly,_chromosome:_1	AUGUSTUS	intron	34389280	34401458	1	+	.	ID=g1350.t1.intron2;Parent=g1350.t1;
OY101440.1_Gymnocheta_viridis_genome_assembly,_chromosome:_1	AUGUSTUS	CDS	34401459	34401603	1	+	1	ID=g1350.t1.CDS3;Parent=g1350.t1;
OY101440.1_Gymnocheta_viridis_genome_assembly,_chromosome:_1	AUGUSTUS	exon	34401459	34401603	.	+	.	ID=g1350.t1.exon3;Parent=g1350.t1;
OY101440.1_Gymnocheta_viridis_genome_assembly,_chromosome:_1	AUGUSTUS	intron	34401604	34404235	1	+	.	ID=g1350.t1.intron3;Parent=g1350.t1;
OY101440.1_Gymnocheta_viridis_genome_assembly,_chromosome:_1	AUGUSTUS	CDS	34404236	34405126	1	+	0	ID=g1350.t1.CDS4;Parent=g1350.t1;
OY101440.1_Gymnocheta_viridis_genome_assembly,_chromosome:_1	AUGUSTUS	exon	34404236	34405126	.	+	.	ID=g1350.t1.exon4;Parent=g1350.t1;
OY101440.1_Gymnocheta_viridis_genome_assembly,_chromosome:_1	AUGUSTUS	intron	34405127	34411286	1	+	.	ID=g1350.t1.intron4;Parent=g1350.t1;
OY101440.1_Gymnocheta_viridis_genome_assembly,_chromosome:_1	AUGUSTUS	CDS	34411287	34413737	1	+	0	ID=g1350.t1.CDS5;Parent=g1350.t1;
OY101440.1_Gymnocheta_viridis_genome_assembly,_chromosome:_1	AUGUSTUS	exon	34411287	34413737	.	+	.	ID=g1350.t1.exon5;Parent=g1350.t1;
OY101440.1_Gymnocheta_viridis_genome_assembly,_chromosome:_1	AUGUSTUS	stop_codon	34413735	34413737	.	+	0	ID=g1350.t1.stop1;Parent=g1350.t1;
OY101440.1_Gymnocheta_viridis_genome_assembly,_chromosome:_1	AUGUSTUS	gene	35080949	35081443	.	-	.	ID=g1351;
OY101440.1_Gymnocheta_viridis_genome_assembly,_chromosome:_1	AUGUSTUS	mRNA	35080949	35081443	0.97	-	.	ID=g1351.t1;Parent=g1351;
OY101440.1_Gymnocheta_viridis_genome_assembly,_chromosome:_1	AUGUSTUS	stop_codon	35080949	35080951	.	-	0	ID=g1351.t1.stop1;Parent=g1351.t1;
OY101440.1_Gymnocheta_viridis_genome_assembly,_chromosome:_1	AUGUSTUS	CDS	35080949	35081443	0.97	-	0	ID=g1351.t1.CDS1;Parent=g1351.t1;
OY101440.1_Gymnocheta_viridis_genome_assembly,_chromosome:_1	AUGUSTUS	exon	35080949	35081443	.	-	.	ID=g1351.t1.exon1;Parent=g1351.t1;
OY101440.1_Gymnocheta_viridis_genome_assembly,_chromosome:_1	AUGUSTUS	start_codon	35081441	35081443	.	-	0	ID=g1351.t1.start1;Parent=g1351.t1;
OY101440.1_Gymnocheta_viridis_genome_assembly,_chromosome:_1	AUGUSTUS	gene	35080949	35081922	.	-	.	ID=g1352;
OY101440.1_Gymnocheta_viridis_genome_assembly,_chromosome:_1	AUGUSTUS	mRNA	35080949	35081922	0.98	-	.	ID=g1352.t1;Parent=g1352;
OY101440.1_Gymnocheta_viridis_genome_assembly,_chromosome:_1	AUGUSTUS	stop_codon	35080949	35080951	.	-	0	ID=g1352.t1.stop1;Parent=g1352.t1;
OY101440.1_Gymnocheta_viridis_genome_assembly,_chromosome:_1	AUGUSTUS	CDS	35080949	35081573	0.98	-	1	ID=g1352.t1.CDS1;Parent=g1352.t1;
OY101440.1_Gymnocheta_viridis_genome_assembly,_chromosome:_1	AUGUSTUS	exon	35080949	35081573	.	-	.	ID=g1352.t1.exon1;Parent=g1352.t1;
OY101440.1_Gymnocheta_viridis_genome_assembly,_chromosome:_1	AUGUSTUS	intron	35081574	35081899	0.98	-	.	ID=g1352.t1.intron1;Parent=g1352.t1;
OY101440.1_Gymnocheta_viridis_genome_assembly,_chromosome:_1	AUGUSTUS	CDS	35081900	35081922	1	-	0	ID=g1352.t1.CDS2;Parent=g1352.t1;
OY101440.1_Gymnocheta_viridis_genome_assembly,_chromosome:_1	AUGUSTUS	exon	35081900	35081922	.	-	.	ID=g1352.t1.exon2;Parent=g1352.t1;
OY101440.1_Gymnocheta_viridis_genome_assembly,_chromosome:_1	AUGUSTUS	start_codon	35081920	35081922	.	-	0	ID=g1352.t1.start1;Parent=g1352.t1;
OY101440.1_Gymnocheta_viridis_genome_assembly,_chromosome:_1	AUGUSTUS	mRNA	35080949	35081922	0.54	-	.	ID=g1352.t2;Parent=g1352;
OY101440.1_Gymnocheta_viridis_genome_assembly,_chromosome:_1	AUGUSTUS	stop_codon	35080949	35080951	.	-	0	ID=g1352.t2.stop1;Parent=g1352.t2;
OY101440.1_Gymnocheta_viridis_genome_assembly,_chromosome:_1	AUGUSTUS	CDS	35080949	35081366	0.54	-	1	ID=g1352.t2.CDS1;Parent=g1352.t2;
OY101440.1_Gymnocheta_viridis_genome_assembly,_chromosome:_1	AUGUSTUS	exon	35080949	35081366	.	-	.	ID=g1352.t2.exon1;Parent=g1352.t2;
OY101440.1_Gymnocheta_viridis_genome_assembly,_chromosome:_1	AUGUSTUS	intron	35081367	35081899	0.55	-	.	ID=g1352.t2.intron1;Parent=g1352.t2;
OY101440.1_Gymnocheta_viridis_genome_assembly,_chromosome:_1	AUGUSTUS	CDS	35081900	35081922	0.56	-	0	ID=g1352.t2.CDS2;Parent=g1352.t2;
OY101440.1_Gymnocheta_viridis_genome_assembly,_chromosome:_1	AUGUSTUS	exon	35081900	35081922	.	-	.	ID=g1352.t2.exon2;Parent=g1352.t2;
OY101440.1_Gymnocheta_viridis_genome_assembly,_chromosome:_1	AUGUSTUS	start_codon	35081920	35081922	.	-	0	ID=g1352.t2.start1;Parent=g1352.t2;
OY101440.1_Gymnocheta_viridis_genome_assembly,_chromosome:_1	AUGUSTUS	gene	35114114	35127972	.	+	.	ID=g1353;
OY101440.1_Gymnocheta_viridis_genome_assembly,_chromosome:_1	AUGUSTUS	mRNA	35114114	35127972	1	+	.	ID=g1353.t1;Parent=g1353;
OY101440.1_Gymnocheta_viridis_genome_assembly,_chromosome:_1	AUGUSTUS	start_codon	35114114	35114116	.	+	0	ID=g1353.t1.start1;Parent=g1353.t1;
OY101440.1_Gymnocheta_viridis_genome_assembly,_chromosome:_1	AUGUSTUS	CDS	35114114	35114158	1	+	0	ID=g1353.t1.CDS1;Parent=g1353.t1;
OY101440.1_Gymnocheta_viridis_genome_assembly,_chromosome:_1	AUGUSTUS	exon	35114114	35114158	.	+	.	ID=g1353.t1.exon1;Parent=g1353.t1;
OY101440.1_Gymnocheta_viridis_genome_assembly,_chromosome:_1	AUGUSTUS	intron	35114159	35123626	1	+	.	ID=g1353.t1.intron1;Parent=g1353.t1;
OY101440.1_Gymnocheta_viridis_genome_assembly,_chromosome:_1	AUGUSTUS	CDS	35123627	35123762	1	+	0	ID=g1353.t1.CDS2;Parent=g1353.t1;
OY101440.1_Gymnocheta_viridis_genome_assembly,_chromosome:_1	AUGUSTUS	exon	35123627	35123762	.	+	.	ID=g1353.t1.exon2;Parent=g1353.t1;
OY101440.1_Gymnocheta_viridis_genome_assembly,_chromosome:_1	AUGUSTUS	intron	35123763	35126406	1	+	.	ID=g1353.t1.intron2;Parent=g1353.t1;
OY101440.1_Gymnocheta_viridis_genome_assembly,_chromosome:_1	AUGUSTUS	CDS	35126407	35126672	1	+	2	ID=g1353.t1.CDS3;Parent=g1353.t1;
OY101440.1_Gymnocheta_viridis_genome_assembly,_chromosome:_1	AUGUSTUS	exon	35126407	35126672	.	+	.	ID=g1353.t1.exon3;Parent=g1353.t1;
OY101440.1_Gymnocheta_viridis_genome_assembly,_chromosome:_1	AUGUSTUS	intron	35126673	35127237	1	+	.	ID=g1353.t1.intron3;Parent=g1353.t1;
OY101440.1_Gymnocheta_viridis_genome_assembly,_chromosome:_1	AUGUSTUS	CDS	35127238	35127373	1	+	0	ID=g1353.t1.CDS4;Parent=g1353.t1;
OY101440.1_Gymnocheta_viridis_genome_assembly,_chromosome:_1	AUGUSTUS	exon	35127238	35127373	.	+	.	ID=g1353.t1.exon4;Parent=g1353.t1;
OY101440.1_Gymnocheta_viridis_genome_assembly,_chromosome:_1	AUGUSTUS	intron	35127374	35127436	1	+	.	ID=g1353.t1.intron4;Parent=g1353.t1;
OY101440.1_Gymnocheta_viridis_genome_assembly,_chromosome:_1	AUGUSTUS	CDS	35127437	35127972	1	+	2	ID=g1353.t1.CDS5;Parent=g1353.t1;
OY101440.1_Gymnocheta_viridis_genome_assembly,_chromosome:_1	AUGUSTUS	exon	35127437	35127972	.	+	.	ID=g1353.t1.exon5;Parent=g1353.t1;
OY101440.1_Gymnocheta_viridis_genome_assembly,_chromosome:_1	AUGUSTUS	stop_codon	35127970	35127972	.	+	0	ID=g1353.t1.stop1;Parent=g1353.t1;
OY101440.1_Gymnocheta_viridis_genome_assembly,_chromosome:_1	AUGUSTUS	gene	35196478	35221077	.	-	.	ID=g1354;
OY101440.1_Gymnocheta_viridis_genome_assembly,_chromosome:_1	AUGUSTUS	mRNA	35196478	35221077	1	-	.	ID=g1354.t1;Parent=g1354;
OY101440.1_Gymnocheta_viridis_genome_assembly,_chromosome:_1	AUGUSTUS	stop_codon	35196478	35196480	.	-	0	ID=g1354.t1.stop1;Parent=g1354.t1;
OY101440.1_Gymnocheta_viridis_genome_assembly,_chromosome:_1	AUGUSTUS	CDS	35196478	35196710	1	-	2	ID=g1354.t1.CDS1;Parent=g1354.t1;
OY101440.1_Gymnocheta_viridis_genome_assembly,_chromosome:_1	AUGUSTUS	exon	35196478	35196710	.	-	.	ID=g1354.t1.exon1;Parent=g1354.t1;
OY101440.1_Gymnocheta_viridis_genome_assembly,_chromosome:_1	AUGUSTUS	intron	35196711	35196798	1	-	.	ID=g1354.t1.intron1;Parent=g1354.t1;
OY101440.1_Gymnocheta_viridis_genome_assembly,_chromosome:_1	AUGUSTUS	CDS	35196799	35196922	1	-	0	ID=g1354.t1.CDS2;Parent=g1354.t1;
OY101440.1_Gymnocheta_viridis_genome_assembly,_chromosome:_1	AUGUSTUS	exon	35196799	35196922	.	-	.	ID=g1354.t1.exon2;Parent=g1354.t1;
OY101440.1_Gymnocheta_viridis_genome_assembly,_chromosome:_1	AUGUSTUS	intron	35196923	35196985	1	-	.	ID=g1354.t1.intron2;Parent=g1354.t1;
OY101440.1_Gymnocheta_viridis_genome_assembly,_chromosome:_1	AUGUSTUS	CDS	35196986	35197248	1	-	2	ID=g1354.t1.CDS3;Parent=g1354.t1;
OY101440.1_Gymnocheta_viridis_genome_assembly,_chromosome:_1	AUGUSTUS	exon	35196986	35197248	.	-	.	ID=g1354.t1.exon3;Parent=g1354.t1;
OY101440.1_Gymnocheta_viridis_genome_assembly,_chromosome:_1	AUGUSTUS	intron	35197249	35215536	1	-	.	ID=g1354.t1.intron3;Parent=g1354.t1;
OY101440.1_Gymnocheta_viridis_genome_assembly,_chromosome:_1	AUGUSTUS	CDS	35215537	35215672	1	-	0	ID=g1354.t1.CDS4;Parent=g1354.t1;
OY101440.1_Gymnocheta_viridis_genome_assembly,_chromosome:_1	AUGUSTUS	exon	35215537	35215672	.	-	.	ID=g1354.t1.exon4;Parent=g1354.t1;
OY101440.1_Gymnocheta_viridis_genome_assembly,_chromosome:_1	AUGUSTUS	intron	35215673	35220888	1	-	.	ID=g1354.t1.intron4;Parent=g1354.t1;
OY101440.1_Gymnocheta_viridis_genome_assembly,_chromosome:_1	AUGUSTUS	CDS	35220889	35221077	1	-	0	ID=g1354.t1.CDS5;Parent=g1354.t1;
OY101440.1_Gymnocheta_viridis_genome_assembly,_chromosome:_1	AUGUSTUS	exon	35220889	35221077	.	-	.	ID=g1354.t1.exon5;Parent=g1354.t1;
OY101440.1_Gymnocheta_viridis_genome_assembly,_chromosome:_1	AUGUSTUS	start_codon	35221075	35221077	.	-	0	ID=g1354.t1.start1;Parent=g1354.t1;
OY101440.1_Gymnocheta_viridis_genome_assembly,_chromosome:_1	AUGUSTUS	gene	35249388	35253461	.	-	.	ID=g1355;
OY101440.1_Gymnocheta_viridis_genome_assembly,_chromosome:_1	AUGUSTUS	mRNA	35249388	35253461	0.73	-	.	ID=g1355.t1;Parent=g1355;
OY101440.1_Gymnocheta_viridis_genome_assembly,_chromosome:_1	AUGUSTUS	stop_codon	35249388	35249390	.	-	0	ID=g1355.t1.stop1;Parent=g1355.t1;
OY101440.1_Gymnocheta_viridis_genome_assembly,_chromosome:_1	AUGUSTUS	CDS	35249388	35253461	0.73	-	0	ID=g1355.t1.CDS1;Parent=g1355.t1;
OY101440.1_Gymnocheta_viridis_genome_assembly,_chromosome:_1	AUGUSTUS	exon	35249388	35253461	.	-	.	ID=g1355.t1.exon1;Parent=g1355.t1;
OY101440.1_Gymnocheta_viridis_genome_assembly,_chromosome:_1	AUGUSTUS	start_codon	35253459	35253461	.	-	0	ID=g1355.t1.start1;Parent=g1355.t1;
OY101440.1_Gymnocheta_viridis_genome_assembly,_chromosome:_1	AUGUSTUS	mRNA	35249388	35250068	0.33	-	.	ID=g1355.t2;Parent=g1355;
OY101440.1_Gymnocheta_viridis_genome_assembly,_chromosome:_1	AUGUSTUS	stop_codon	35249388	35249390	.	-	0	ID=g1355.t2.stop1;Parent=g1355.t2;
OY101440.1_Gymnocheta_viridis_genome_assembly,_chromosome:_1	AUGUSTUS	CDS	35249388	35250068	0.33	-	0	ID=g1355.t2.CDS1;Parent=g1355.t2;
OY101440.1_Gymnocheta_viridis_genome_assembly,_chromosome:_1	AUGUSTUS	exon	35249388	35250068	.	-	.	ID=g1355.t2.exon1;Parent=g1355.t2;
OY101440.1_Gymnocheta_viridis_genome_assembly,_chromosome:_1	AUGUSTUS	start_codon	35250066	35250068	.	-	0	ID=g1355.t2.start1;Parent=g1355.t2;
OY101440.1_Gymnocheta_viridis_genome_assembly,_chromosome:_1	AUGUSTUS	gene	35250797	35253461	.	-	.	ID=g1356;
OY101440.1_Gymnocheta_viridis_genome_assembly,_chromosome:_1	AUGUSTUS	mRNA	35250797	35253461	0.17	-	.	ID=g1356.t1;Parent=g1356;
OY101440.1_Gymnocheta_viridis_genome_assembly,_chromosome:_1	AUGUSTUS	stop_codon	35250797	35250799	.	-	0	ID=g1356.t1.stop1;Parent=g1356.t1;
OY101440.1_Gymnocheta_viridis_genome_assembly,_chromosome:_1	AUGUSTUS	CDS	35250797	35250871	0.25	-	0	ID=g1356.t1.CDS1;Parent=g1356.t1;
OY101440.1_Gymnocheta_viridis_genome_assembly,_chromosome:_1	AUGUSTUS	exon	35250797	35250871	.	-	.	ID=g1356.t1.exon1;Parent=g1356.t1;
OY101440.1_Gymnocheta_viridis_genome_assembly,_chromosome:_1	AUGUSTUS	intron	35250872	35251415	0.17	-	.	ID=g1356.t1.intron1;Parent=g1356.t1;
OY101440.1_Gymnocheta_viridis_genome_assembly,_chromosome:_1	AUGUSTUS	CDS	35251416	35253461	0.18	-	0	ID=g1356.t1.CDS2;Parent=g1356.t1;
OY101440.1_Gymnocheta_viridis_genome_assembly,_chromosome:_1	AUGUSTUS	exon	35251416	35253461	.	-	.	ID=g1356.t1.exon2;Parent=g1356.t1;
OY101440.1_Gymnocheta_viridis_genome_assembly,_chromosome:_1	AUGUSTUS	start_codon	35253459	35253461	.	-	0	ID=g1356.t1.start1;Parent=g1356.t1;
OY101440.1_Gymnocheta_viridis_genome_assembly,_chromosome:_1	AUGUSTUS	gene	35380241	35385511	.	-	.	ID=g1357;
OY101440.1_Gymnocheta_viridis_genome_assembly,_chromosome:_1	AUGUSTUS	mRNA	35380241	35385511	1	-	.	ID=g1357.t1;Parent=g1357;
OY101440.1_Gymnocheta_viridis_genome_assembly,_chromosome:_1	AUGUSTUS	stop_codon	35380241	35380243	.	-	0	ID=g1357.t1.stop1;Parent=g1357.t1;
OY101440.1_Gymnocheta_viridis_genome_assembly,_chromosome:_1	AUGUSTUS	CDS	35380241	35385511	1	-	0	ID=g1357.t1.CDS1;Parent=g1357.t1;
OY101440.1_Gymnocheta_viridis_genome_assembly,_chromosome:_1	AUGUSTUS	exon	35380241	35385511	.	-	.	ID=g1357.t1.exon1;Parent=g1357.t1;
OY101440.1_Gymnocheta_viridis_genome_assembly,_chromosome:_1	AUGUSTUS	start_codon	35385509	35385511	.	-	0	ID=g1357.t1.start1;Parent=g1357.t1;
OY101440.1_Gymnocheta_viridis_genome_assembly,_chromosome:_1	AUGUSTUS	gene	35433772	35438770	.	+	.	ID=g1358;
OY101440.1_Gymnocheta_viridis_genome_assembly,_chromosome:_1	AUGUSTUS	mRNA	35433772	35438770	0.97	+	.	ID=g1358.t1;Parent=g1358;
OY101440.1_Gymnocheta_viridis_genome_assembly,_chromosome:_1	AUGUSTUS	start_codon	35433772	35433774	.	+	0	ID=g1358.t1.start1;Parent=g1358.t1;
OY101440.1_Gymnocheta_viridis_genome_assembly,_chromosome:_1	AUGUSTUS	CDS	35433772	35434483	1	+	0	ID=g1358.t1.CDS1;Parent=g1358.t1;
OY101440.1_Gymnocheta_viridis_genome_assembly,_chromosome:_1	AUGUSTUS	exon	35433772	35434483	.	+	.	ID=g1358.t1.exon1;Parent=g1358.t1;
OY101440.1_Gymnocheta_viridis_genome_assembly,_chromosome:_1	AUGUSTUS	intron	35434484	35436036	1	+	.	ID=g1358.t1.intron1;Parent=g1358.t1;
OY101440.1_Gymnocheta_viridis_genome_assembly,_chromosome:_1	AUGUSTUS	CDS	35436037	35437989	0.99	+	2	ID=g1358.t1.CDS2;Parent=g1358.t1;
OY101440.1_Gymnocheta_viridis_genome_assembly,_chromosome:_1	AUGUSTUS	exon	35436037	35437989	.	+	.	ID=g1358.t1.exon2;Parent=g1358.t1;
OY101440.1_Gymnocheta_viridis_genome_assembly,_chromosome:_1	AUGUSTUS	intron	35437990	35438090	0.98	+	.	ID=g1358.t1.intron2;Parent=g1358.t1;
OY101440.1_Gymnocheta_viridis_genome_assembly,_chromosome:_1	AUGUSTUS	CDS	35438091	35438770	0.98	+	2	ID=g1358.t1.CDS3;Parent=g1358.t1;
OY101440.1_Gymnocheta_viridis_genome_assembly,_chromosome:_1	AUGUSTUS	exon	35438091	35438770	.	+	.	ID=g1358.t1.exon3;Parent=g1358.t1;
OY101440.1_Gymnocheta_viridis_genome_assembly,_chromosome:_1	AUGUSTUS	stop_codon	35438768	35438770	.	+	0	ID=g1358.t1.stop1;Parent=g1358.t1;
OY101440.1_Gymnocheta_viridis_genome_assembly,_chromosome:_1	AUGUSTUS	mRNA	35433772	35438770	0.83	+	.	ID=g1358.t2;Parent=g1358;
OY101440.1_Gymnocheta_viridis_genome_assembly,_chromosome:_1	AUGUSTUS	start_codon	35433772	35433774	.	+	0	ID=g1358.t2.start1;Parent=g1358.t2;
OY101440.1_Gymnocheta_viridis_genome_assembly,_chromosome:_1	AUGUSTUS	CDS	35433772	35434483	1	+	0	ID=g1358.t2.CDS1;Parent=g1358.t2;
OY101440.1_Gymnocheta_viridis_genome_assembly,_chromosome:_1	AUGUSTUS	exon	35433772	35434483	.	+	.	ID=g1358.t2.exon1;Parent=g1358.t2;
OY101440.1_Gymnocheta_viridis_genome_assembly,_chromosome:_1	AUGUSTUS	intron	35434484	35438090	0.94	+	.	ID=g1358.t2.intron1;Parent=g1358.t2;
OY101440.1_Gymnocheta_viridis_genome_assembly,_chromosome:_1	AUGUSTUS	CDS	35438091	35438546	0.92	+	2	ID=g1358.t2.CDS2;Parent=g1358.t2;
OY101440.1_Gymnocheta_viridis_genome_assembly,_chromosome:_1	AUGUSTUS	exon	35438091	35438546	.	+	.	ID=g1358.t2.exon2;Parent=g1358.t2;
OY101440.1_Gymnocheta_viridis_genome_assembly,_chromosome:_1	AUGUSTUS	intron	35438547	35438714	0.87	+	.	ID=g1358.t2.intron2;Parent=g1358.t2;
OY101440.1_Gymnocheta_viridis_genome_assembly,_chromosome:_1	AUGUSTUS	CDS	35438715	35438770	0.89	+	2	ID=g1358.t2.CDS3;Parent=g1358.t2;
OY101440.1_Gymnocheta_viridis_genome_assembly,_chromosome:_1	AUGUSTUS	exon	35438715	35438770	.	+	.	ID=g1358.t2.exon3;Parent=g1358.t2;
OY101440.1_Gymnocheta_viridis_genome_assembly,_chromosome:_1	AUGUSTUS	stop_codon	35438768	35438770	.	+	0	ID=g1358.t2.stop1;Parent=g1358.t2;
OY101440.1_Gymnocheta_viridis_genome_assembly,_chromosome:_1	AUGUSTUS	gene	35579289	35579904	.	-	.	ID=g1359;
OY101440.1_Gymnocheta_viridis_genome_assembly,_chromosome:_1	AUGUSTUS	mRNA	35579289	35579904	0.69	-	.	ID=g1359.t1;Parent=g1359;
OY101440.1_Gymnocheta_viridis_genome_assembly,_chromosome:_1	AUGUSTUS	stop_codon	35579289	35579291	.	-	0	ID=g1359.t1.stop1;Parent=g1359.t1;
OY101440.1_Gymnocheta_viridis_genome_assembly,_chromosome:_1	AUGUSTUS	CDS	35579289	35579454	1	-	1	ID=g1359.t1.CDS1;Parent=g1359.t1;
OY101440.1_Gymnocheta_viridis_genome_assembly,_chromosome:_1	AUGUSTUS	exon	35579289	35579454	.	-	.	ID=g1359.t1.exon1;Parent=g1359.t1;
OY101440.1_Gymnocheta_viridis_genome_assembly,_chromosome:_1	AUGUSTUS	intron	35579455	35579504	1	-	.	ID=g1359.t1.intron1;Parent=g1359.t1;
OY101440.1_Gymnocheta_viridis_genome_assembly,_chromosome:_1	AUGUSTUS	CDS	35579505	35579601	1	-	2	ID=g1359.t1.CDS2;Parent=g1359.t1;
OY101440.1_Gymnocheta_viridis_genome_assembly,_chromosome:_1	AUGUSTUS	exon	35579505	35579601	.	-	.	ID=g1359.t1.exon2;Parent=g1359.t1;
OY101440.1_Gymnocheta_viridis_genome_assembly,_chromosome:_1	AUGUSTUS	intron	35579602	35579661	1	-	.	ID=g1359.t1.intron2;Parent=g1359.t1;
OY101440.1_Gymnocheta_viridis_genome_assembly,_chromosome:_1	AUGUSTUS	CDS	35579662	35579768	0.69	-	1	ID=g1359.t1.CDS3;Parent=g1359.t1;
OY101440.1_Gymnocheta_viridis_genome_assembly,_chromosome:_1	AUGUSTUS	exon	35579662	35579768	.	-	.	ID=g1359.t1.exon3;Parent=g1359.t1;
OY101440.1_Gymnocheta_viridis_genome_assembly,_chromosome:_1	AUGUSTUS	intron	35579769	35579836	0.69	-	.	ID=g1359.t1.intron3;Parent=g1359.t1;
OY101440.1_Gymnocheta_viridis_genome_assembly,_chromosome:_1	AUGUSTUS	CDS	35579837	35579904	0.69	-	0	ID=g1359.t1.CDS4;Parent=g1359.t1;
OY101440.1_Gymnocheta_viridis_genome_assembly,_chromosome:_1	AUGUSTUS	exon	35579837	35579904	.	-	.	ID=g1359.t1.exon4;Parent=g1359.t1;
OY101440.1_Gymnocheta_viridis_genome_assembly,_chromosome:_1	AUGUSTUS	start_codon	35579902	35579904	.	-	0	ID=g1359.t1.start1;Parent=g1359.t1;
OY101440.1_Gymnocheta_viridis_genome_assembly,_chromosome:_1	GeneMark.hmm3	gene	35579999	35580113	.	-	.	ID=g1360;
OY101440.1_Gymnocheta_viridis_genome_assembly,_chromosome:_1	GeneMark.hmm3	mRNA	35579999	35580113	.	-	.	ID=g1360.t1;Parent=g1360;
OY101440.1_Gymnocheta_viridis_genome_assembly,_chromosome:_1	GeneMark.hmm3	stop_codon	35579999	35580001	.	-	0	ID=g1360.t1.stop1;Parent=g1360.t1;
OY101440.1_Gymnocheta_viridis_genome_assembly,_chromosome:_1	GeneMark.hmm3	CDS	35579999	35580042	.	-	2	ID=g1360.t1.CDS1;Parent=g1360.t1;
OY101440.1_Gymnocheta_viridis_genome_assembly,_chromosome:_1	GeneMark.hmm3	exon	35579999	35580042	0	-	.	ID=g1360.t1.exon1;Parent=g1360.t1;
OY101440.1_Gymnocheta_viridis_genome_assembly,_chromosome:_1	GeneMark.hmm3	intron	35580043	35580103	.	-	0	ID=g1360.t1.intron1;Parent=g1360.t1;
OY101440.1_Gymnocheta_viridis_genome_assembly,_chromosome:_1	GeneMark.hmm3	CDS	35580104	35580113	.	-	0	ID=g1360.t1.CDS2;Parent=g1360.t1;
OY101440.1_Gymnocheta_viridis_genome_assembly,_chromosome:_1	GeneMark.hmm3	exon	35580104	35580113	0	-	.	ID=g1360.t1.exon2;Parent=g1360.t1;
OY101440.1_Gymnocheta_viridis_genome_assembly,_chromosome:_1	GeneMark.hmm3	start_codon	35580111	35580113	.	-	0	ID=g1360.t1.start1;Parent=g1360.t1;
OY101440.1_Gymnocheta_viridis_genome_assembly,_chromosome:_1	AUGUSTUS	gene	35608140	35625926	.	-	.	ID=g1361;
OY101440.1_Gymnocheta_viridis_genome_assembly,_chromosome:_1	AUGUSTUS	mRNA	35608140	35625926	1	-	.	ID=g1361.t1;Parent=g1361;
OY101440.1_Gymnocheta_viridis_genome_assembly,_chromosome:_1	AUGUSTUS	stop_codon	35608140	35608142	.	-	0	ID=g1361.t1.stop1;Parent=g1361.t1;
OY101440.1_Gymnocheta_viridis_genome_assembly,_chromosome:_1	AUGUSTUS	CDS	35608140	35608267	1	-	2	ID=g1361.t1.CDS1;Parent=g1361.t1;
OY101440.1_Gymnocheta_viridis_genome_assembly,_chromosome:_1	AUGUSTUS	exon	35608140	35608267	.	-	.	ID=g1361.t1.exon1;Parent=g1361.t1;
OY101440.1_Gymnocheta_viridis_genome_assembly,_chromosome:_1	AUGUSTUS	intron	35608268	35609785	1	-	.	ID=g1361.t1.intron1;Parent=g1361.t1;
OY101440.1_Gymnocheta_viridis_genome_assembly,_chromosome:_1	AUGUSTUS	CDS	35609786	35609924	1	-	0	ID=g1361.t1.CDS2;Parent=g1361.t1;
OY101440.1_Gymnocheta_viridis_genome_assembly,_chromosome:_1	AUGUSTUS	exon	35609786	35609924	.	-	.	ID=g1361.t1.exon2;Parent=g1361.t1;
OY101440.1_Gymnocheta_viridis_genome_assembly,_chromosome:_1	AUGUSTUS	intron	35609925	35615127	1	-	.	ID=g1361.t1.intron2;Parent=g1361.t1;
OY101440.1_Gymnocheta_viridis_genome_assembly,_chromosome:_1	AUGUSTUS	CDS	35615128	35615348	1	-	2	ID=g1361.t1.CDS3;Parent=g1361.t1;
OY101440.1_Gymnocheta_viridis_genome_assembly,_chromosome:_1	AUGUSTUS	exon	35615128	35615348	.	-	.	ID=g1361.t1.exon3;Parent=g1361.t1;
OY101440.1_Gymnocheta_viridis_genome_assembly,_chromosome:_1	AUGUSTUS	intron	35615349	35620379	1	-	.	ID=g1361.t1.intron3;Parent=g1361.t1;
OY101440.1_Gymnocheta_viridis_genome_assembly,_chromosome:_1	AUGUSTUS	CDS	35620380	35620515	1	-	0	ID=g1361.t1.CDS4;Parent=g1361.t1;
OY101440.1_Gymnocheta_viridis_genome_assembly,_chromosome:_1	AUGUSTUS	exon	35620380	35620515	.	-	.	ID=g1361.t1.exon4;Parent=g1361.t1;
OY101440.1_Gymnocheta_viridis_genome_assembly,_chromosome:_1	AUGUSTUS	intron	35620516	35625737	1	-	.	ID=g1361.t1.intron4;Parent=g1361.t1;
OY101440.1_Gymnocheta_viridis_genome_assembly,_chromosome:_1	AUGUSTUS	CDS	35625738	35625926	1	-	0	ID=g1361.t1.CDS5;Parent=g1361.t1;
OY101440.1_Gymnocheta_viridis_genome_assembly,_chromosome:_1	AUGUSTUS	exon	35625738	35625926	.	-	.	ID=g1361.t1.exon5;Parent=g1361.t1;
OY101440.1_Gymnocheta_viridis_genome_assembly,_chromosome:_1	AUGUSTUS	start_codon	35625924	35625926	.	-	0	ID=g1361.t1.start1;Parent=g1361.t1;
OY101440.1_Gymnocheta_viridis_genome_assembly,_chromosome:_1	AUGUSTUS	gene	35667296	35668003	.	-	.	ID=g1362;
OY101440.1_Gymnocheta_viridis_genome_assembly,_chromosome:_1	AUGUSTUS	mRNA	35667296	35668003	0.18	-	.	ID=g1362.t1;Parent=g1362;
OY101440.1_Gymnocheta_viridis_genome_assembly,_chromosome:_1	AUGUSTUS	stop_codon	35667296	35667298	.	-	0	ID=g1362.t1.stop1;Parent=g1362.t1;
OY101440.1_Gymnocheta_viridis_genome_assembly,_chromosome:_1	AUGUSTUS	CDS	35667296	35667336	0.18	-	2	ID=g1362.t1.CDS1;Parent=g1362.t1;
OY101440.1_Gymnocheta_viridis_genome_assembly,_chromosome:_1	AUGUSTUS	exon	35667296	35667336	.	-	.	ID=g1362.t1.exon1;Parent=g1362.t1;
OY101440.1_Gymnocheta_viridis_genome_assembly,_chromosome:_1	AUGUSTUS	intron	35667337	35667414	0.18	-	.	ID=g1362.t1.intron1;Parent=g1362.t1;
OY101440.1_Gymnocheta_viridis_genome_assembly,_chromosome:_1	AUGUSTUS	CDS	35667415	35668003	1	-	0	ID=g1362.t1.CDS2;Parent=g1362.t1;
OY101440.1_Gymnocheta_viridis_genome_assembly,_chromosome:_1	AUGUSTUS	exon	35667415	35668003	.	-	.	ID=g1362.t1.exon2;Parent=g1362.t1;
OY101440.1_Gymnocheta_viridis_genome_assembly,_chromosome:_1	AUGUSTUS	start_codon	35668001	35668003	.	-	0	ID=g1362.t1.start1;Parent=g1362.t1;
OY101440.1_Gymnocheta_viridis_genome_assembly,_chromosome:_1	AUGUSTUS	gene	35814711	35815490	.	+	.	ID=g1363;
OY101440.1_Gymnocheta_viridis_genome_assembly,_chromosome:_1	AUGUSTUS	mRNA	35814711	35815490	0.51	+	.	ID=g1363.t1;Parent=g1363;
OY101440.1_Gymnocheta_viridis_genome_assembly,_chromosome:_1	AUGUSTUS	start_codon	35814711	35814713	.	+	0	ID=g1363.t1.start1;Parent=g1363.t1;
OY101440.1_Gymnocheta_viridis_genome_assembly,_chromosome:_1	AUGUSTUS	CDS	35814711	35814724	0.75	+	0	ID=g1363.t1.CDS1;Parent=g1363.t1;
OY101440.1_Gymnocheta_viridis_genome_assembly,_chromosome:_1	AUGUSTUS	exon	35814711	35814724	.	+	.	ID=g1363.t1.exon1;Parent=g1363.t1;
OY101440.1_Gymnocheta_viridis_genome_assembly,_chromosome:_1	AUGUSTUS	intron	35814725	35815030	0.75	+	.	ID=g1363.t1.intron1;Parent=g1363.t1;
OY101440.1_Gymnocheta_viridis_genome_assembly,_chromosome:_1	AUGUSTUS	CDS	35815031	35815274	0.55	+	1	ID=g1363.t1.CDS2;Parent=g1363.t1;
OY101440.1_Gymnocheta_viridis_genome_assembly,_chromosome:_1	AUGUSTUS	exon	35815031	35815274	.	+	.	ID=g1363.t1.exon2;Parent=g1363.t1;
OY101440.1_Gymnocheta_viridis_genome_assembly,_chromosome:_1	AUGUSTUS	intron	35815275	35815349	0.55	+	.	ID=g1363.t1.intron2;Parent=g1363.t1;
OY101440.1_Gymnocheta_viridis_genome_assembly,_chromosome:_1	AUGUSTUS	CDS	35815350	35815490	0.51	+	0	ID=g1363.t1.CDS3;Parent=g1363.t1;
OY101440.1_Gymnocheta_viridis_genome_assembly,_chromosome:_1	AUGUSTUS	exon	35815350	35815490	.	+	.	ID=g1363.t1.exon3;Parent=g1363.t1;
OY101440.1_Gymnocheta_viridis_genome_assembly,_chromosome:_1	AUGUSTUS	stop_codon	35815488	35815490	.	+	0	ID=g1363.t1.stop1;Parent=g1363.t1;
OY101440.1_Gymnocheta_viridis_genome_assembly,_chromosome:_1	AUGUSTUS	gene	35862751	35863011	.	-	.	ID=g1364;
OY101440.1_Gymnocheta_viridis_genome_assembly,_chromosome:_1	AUGUSTUS	mRNA	35862751	35863011	1	-	.	ID=g1364.t1;Parent=g1364;
OY101440.1_Gymnocheta_viridis_genome_assembly,_chromosome:_1	AUGUSTUS	stop_codon	35862751	35862753	.	-	0	ID=g1364.t1.stop1;Parent=g1364.t1;
OY101440.1_Gymnocheta_viridis_genome_assembly,_chromosome:_1	AUGUSTUS	CDS	35862751	35863011	1	-	0	ID=g1364.t1.CDS1;Parent=g1364.t1;
OY101440.1_Gymnocheta_viridis_genome_assembly,_chromosome:_1	AUGUSTUS	exon	35862751	35863011	.	-	.	ID=g1364.t1.exon1;Parent=g1364.t1;
OY101440.1_Gymnocheta_viridis_genome_assembly,_chromosome:_1	AUGUSTUS	start_codon	35863009	35863011	.	-	0	ID=g1364.t1.start1;Parent=g1364.t1;
OY101440.1_Gymnocheta_viridis_genome_assembly,_chromosome:_1	AUGUSTUS	gene	35863175	35864143	.	-	.	ID=g1365;
OY101440.1_Gymnocheta_viridis_genome_assembly,_chromosome:_1	AUGUSTUS	mRNA	35863175	35864143	0.72	-	.	ID=g1365.t1;Parent=g1365;
OY101440.1_Gymnocheta_viridis_genome_assembly,_chromosome:_1	AUGUSTUS	stop_codon	35863175	35863177	.	-	0	ID=g1365.t1.stop1;Parent=g1365.t1;
OY101440.1_Gymnocheta_viridis_genome_assembly,_chromosome:_1	AUGUSTUS	CDS	35863175	35864143	0.72	-	0	ID=g1365.t1.CDS1;Parent=g1365.t1;
OY101440.1_Gymnocheta_viridis_genome_assembly,_chromosome:_1	AUGUSTUS	exon	35863175	35864143	.	-	.	ID=g1365.t1.exon1;Parent=g1365.t1;
OY101440.1_Gymnocheta_viridis_genome_assembly,_chromosome:_1	AUGUSTUS	start_codon	35864141	35864143	.	-	0	ID=g1365.t1.start1;Parent=g1365.t1;
OY101440.1_Gymnocheta_viridis_genome_assembly,_chromosome:_1	AUGUSTUS	gene	35864176	35864403	.	-	.	ID=g1366;
OY101440.1_Gymnocheta_viridis_genome_assembly,_chromosome:_1	AUGUSTUS	mRNA	35864176	35864403	1	-	.	ID=g1366.t1;Parent=g1366;
OY101440.1_Gymnocheta_viridis_genome_assembly,_chromosome:_1	AUGUSTUS	stop_codon	35864176	35864178	.	-	0	ID=g1366.t1.stop1;Parent=g1366.t1;
OY101440.1_Gymnocheta_viridis_genome_assembly,_chromosome:_1	AUGUSTUS	CDS	35864176	35864403	1	-	0	ID=g1366.t1.CDS1;Parent=g1366.t1;
OY101440.1_Gymnocheta_viridis_genome_assembly,_chromosome:_1	AUGUSTUS	exon	35864176	35864403	.	-	.	ID=g1366.t1.exon1;Parent=g1366.t1;
OY101440.1_Gymnocheta_viridis_genome_assembly,_chromosome:_1	AUGUSTUS	start_codon	35864401	35864403	.	-	0	ID=g1366.t1.start1;Parent=g1366.t1;
OY101440.1_Gymnocheta_viridis_genome_assembly,_chromosome:_1	AUGUSTUS	gene	35864738	35865442	.	-	.	ID=g1367;
OY101440.1_Gymnocheta_viridis_genome_assembly,_chromosome:_1	AUGUSTUS	mRNA	35864738	35865442	1	-	.	ID=g1367.t1;Parent=g1367;
OY101440.1_Gymnocheta_viridis_genome_assembly,_chromosome:_1	AUGUSTUS	stop_codon	35864738	35864740	.	-	0	ID=g1367.t1.stop1;Parent=g1367.t1;
OY101440.1_Gymnocheta_viridis_genome_assembly,_chromosome:_1	AUGUSTUS	CDS	35864738	35865442	1	-	0	ID=g1367.t1.CDS1;Parent=g1367.t1;
OY101440.1_Gymnocheta_viridis_genome_assembly,_chromosome:_1	AUGUSTUS	exon	35864738	35865442	.	-	.	ID=g1367.t1.exon1;Parent=g1367.t1;
OY101440.1_Gymnocheta_viridis_genome_assembly,_chromosome:_1	AUGUSTUS	start_codon	35865440	35865442	.	-	0	ID=g1367.t1.start1;Parent=g1367.t1;
OY101440.1_Gymnocheta_viridis_genome_assembly,_chromosome:_1	AUGUSTUS	gene	36077267	36107030	.	-	.	ID=g1368;
OY101440.1_Gymnocheta_viridis_genome_assembly,_chromosome:_1	AUGUSTUS	mRNA	36092538	36107030	1	-	.	ID=g1368.t1;Parent=g1368;
OY101440.1_Gymnocheta_viridis_genome_assembly,_chromosome:_1	AUGUSTUS	stop_codon	36092538	36092540	.	-	0	ID=g1368.t1.stop1;Parent=g1368.t1;
OY101440.1_Gymnocheta_viridis_genome_assembly,_chromosome:_1	AUGUSTUS	CDS	36092538	36093119	1	-	0	ID=g1368.t1.CDS1;Parent=g1368.t1;
OY101440.1_Gymnocheta_viridis_genome_assembly,_chromosome:_1	AUGUSTUS	exon	36092538	36093119	.	-	.	ID=g1368.t1.exon1;Parent=g1368.t1;
OY101440.1_Gymnocheta_viridis_genome_assembly,_chromosome:_1	AUGUSTUS	intron	36093120	36096894	1	-	.	ID=g1368.t1.intron1;Parent=g1368.t1;
OY101440.1_Gymnocheta_viridis_genome_assembly,_chromosome:_1	AUGUSTUS	CDS	36096895	36096990	1	-	0	ID=g1368.t1.CDS2;Parent=g1368.t1;
OY101440.1_Gymnocheta_viridis_genome_assembly,_chromosome:_1	AUGUSTUS	exon	36096895	36096990	.	-	.	ID=g1368.t1.exon2;Parent=g1368.t1;
OY101440.1_Gymnocheta_viridis_genome_assembly,_chromosome:_1	AUGUSTUS	intron	36096991	36097628	1	-	.	ID=g1368.t1.intron2;Parent=g1368.t1;
OY101440.1_Gymnocheta_viridis_genome_assembly,_chromosome:_1	AUGUSTUS	CDS	36097629	36097755	1	-	1	ID=g1368.t1.CDS3;Parent=g1368.t1;
OY101440.1_Gymnocheta_viridis_genome_assembly,_chromosome:_1	AUGUSTUS	exon	36097629	36097755	.	-	.	ID=g1368.t1.exon3;Parent=g1368.t1;
OY101440.1_Gymnocheta_viridis_genome_assembly,_chromosome:_1	AUGUSTUS	intron	36097756	36099884	1	-	.	ID=g1368.t1.intron3;Parent=g1368.t1;
OY101440.1_Gymnocheta_viridis_genome_assembly,_chromosome:_1	AUGUSTUS	CDS	36099885	36100165	1	-	0	ID=g1368.t1.CDS4;Parent=g1368.t1;
OY101440.1_Gymnocheta_viridis_genome_assembly,_chromosome:_1	AUGUSTUS	exon	36099885	36100165	.	-	.	ID=g1368.t1.exon4;Parent=g1368.t1;
OY101440.1_Gymnocheta_viridis_genome_assembly,_chromosome:_1	AUGUSTUS	intron	36100166	36100221	1	-	.	ID=g1368.t1.intron4;Parent=g1368.t1;
OY101440.1_Gymnocheta_viridis_genome_assembly,_chromosome:_1	AUGUSTUS	CDS	36100222	36100632	1	-	0	ID=g1368.t1.CDS5;Parent=g1368.t1;
OY101440.1_Gymnocheta_viridis_genome_assembly,_chromosome:_1	AUGUSTUS	exon	36100222	36100632	.	-	.	ID=g1368.t1.exon5;Parent=g1368.t1;
OY101440.1_Gymnocheta_viridis_genome_assembly,_chromosome:_1	AUGUSTUS	intron	36100633	36100696	1	-	.	ID=g1368.t1.intron5;Parent=g1368.t1;
OY101440.1_Gymnocheta_viridis_genome_assembly,_chromosome:_1	AUGUSTUS	CDS	36100697	36100826	1	-	1	ID=g1368.t1.CDS6;Parent=g1368.t1;
OY101440.1_Gymnocheta_viridis_genome_assembly,_chromosome:_1	AUGUSTUS	exon	36100697	36100826	.	-	.	ID=g1368.t1.exon6;Parent=g1368.t1;
OY101440.1_Gymnocheta_viridis_genome_assembly,_chromosome:_1	AUGUSTUS	intron	36100827	36100888	1	-	.	ID=g1368.t1.intron6;Parent=g1368.t1;
OY101440.1_Gymnocheta_viridis_genome_assembly,_chromosome:_1	AUGUSTUS	CDS	36100889	36101098	1	-	1	ID=g1368.t1.CDS7;Parent=g1368.t1;
OY101440.1_Gymnocheta_viridis_genome_assembly,_chromosome:_1	AUGUSTUS	exon	36100889	36101098	.	-	.	ID=g1368.t1.exon7;Parent=g1368.t1;
OY101440.1_Gymnocheta_viridis_genome_assembly,_chromosome:_1	AUGUSTUS	intron	36101099	36101161	1	-	.	ID=g1368.t1.intron7;Parent=g1368.t1;
OY101440.1_Gymnocheta_viridis_genome_assembly,_chromosome:_1	AUGUSTUS	CDS	36101162	36101631	1	-	0	ID=g1368.t1.CDS8;Parent=g1368.t1;
OY101440.1_Gymnocheta_viridis_genome_assembly,_chromosome:_1	AUGUSTUS	exon	36101162	36101631	.	-	.	ID=g1368.t1.exon8;Parent=g1368.t1;
OY101440.1_Gymnocheta_viridis_genome_assembly,_chromosome:_1	AUGUSTUS	intron	36101632	36101693	1	-	.	ID=g1368.t1.intron8;Parent=g1368.t1;
OY101440.1_Gymnocheta_viridis_genome_assembly,_chromosome:_1	AUGUSTUS	CDS	36101694	36102062	1	-	0	ID=g1368.t1.CDS9;Parent=g1368.t1;
OY101440.1_Gymnocheta_viridis_genome_assembly,_chromosome:_1	AUGUSTUS	exon	36101694	36102062	.	-	.	ID=g1368.t1.exon9;Parent=g1368.t1;
OY101440.1_Gymnocheta_viridis_genome_assembly,_chromosome:_1	AUGUSTUS	intron	36102063	36102122	1	-	.	ID=g1368.t1.intron9;Parent=g1368.t1;
OY101440.1_Gymnocheta_viridis_genome_assembly,_chromosome:_1	AUGUSTUS	CDS	36102123	36104312	1	-	0	ID=g1368.t1.CDS10;Parent=g1368.t1;
OY101440.1_Gymnocheta_viridis_genome_assembly,_chromosome:_1	AUGUSTUS	exon	36102123	36104312	.	-	.	ID=g1368.t1.exon10;Parent=g1368.t1;
OY101440.1_Gymnocheta_viridis_genome_assembly,_chromosome:_1	AUGUSTUS	intron	36104313	36104377	1	-	.	ID=g1368.t1.intron10;Parent=g1368.t1;
OY101440.1_Gymnocheta_viridis_genome_assembly,_chromosome:_1	AUGUSTUS	CDS	36104378	36104505	1	-	2	ID=g1368.t1.CDS11;Parent=g1368.t1;
OY101440.1_Gymnocheta_viridis_genome_assembly,_chromosome:_1	AUGUSTUS	exon	36104378	36104505	.	-	.	ID=g1368.t1.exon11;Parent=g1368.t1;
OY101440.1_Gymnocheta_viridis_genome_assembly,_chromosome:_1	AUGUSTUS	intron	36104506	36104562	1	-	.	ID=g1368.t1.intron11;Parent=g1368.t1;
OY101440.1_Gymnocheta_viridis_genome_assembly,_chromosome:_1	AUGUSTUS	CDS	36104563	36104706	1	-	2	ID=g1368.t1.CDS12;Parent=g1368.t1;
OY101440.1_Gymnocheta_viridis_genome_assembly,_chromosome:_1	AUGUSTUS	exon	36104563	36104706	.	-	.	ID=g1368.t1.exon12;Parent=g1368.t1;
OY101440.1_Gymnocheta_viridis_genome_assembly,_chromosome:_1	AUGUSTUS	intron	36104707	36104766	1	-	.	ID=g1368.t1.intron12;Parent=g1368.t1;
OY101440.1_Gymnocheta_viridis_genome_assembly,_chromosome:_1	AUGUSTUS	CDS	36104767	36104902	1	-	0	ID=g1368.t1.CDS13;Parent=g1368.t1;
OY101440.1_Gymnocheta_viridis_genome_assembly,_chromosome:_1	AUGUSTUS	exon	36104767	36104902	.	-	.	ID=g1368.t1.exon13;Parent=g1368.t1;
OY101440.1_Gymnocheta_viridis_genome_assembly,_chromosome:_1	AUGUSTUS	intron	36104903	36106928	1	-	.	ID=g1368.t1.intron13;Parent=g1368.t1;
OY101440.1_Gymnocheta_viridis_genome_assembly,_chromosome:_1	AUGUSTUS	CDS	36106929	36107030	1	-	0	ID=g1368.t1.CDS14;Parent=g1368.t1;
OY101440.1_Gymnocheta_viridis_genome_assembly,_chromosome:_1	AUGUSTUS	exon	36106929	36107030	.	-	.	ID=g1368.t1.exon14;Parent=g1368.t1;
OY101440.1_Gymnocheta_viridis_genome_assembly,_chromosome:_1	AUGUSTUS	start_codon	36107028	36107030	.	-	0	ID=g1368.t1.start1;Parent=g1368.t1;
OY101440.1_Gymnocheta_viridis_genome_assembly,_chromosome:_1	AUGUSTUS	mRNA	36077267	36107030	1	-	.	ID=g1368.t2;Parent=g1368;
OY101440.1_Gymnocheta_viridis_genome_assembly,_chromosome:_1	AUGUSTUS	stop_codon	36077267	36077269	.	-	0	ID=g1368.t2.stop1;Parent=g1368.t2;
OY101440.1_Gymnocheta_viridis_genome_assembly,_chromosome:_1	AUGUSTUS	CDS	36077267	36077977	1	-	0	ID=g1368.t2.CDS1;Parent=g1368.t2;
OY101440.1_Gymnocheta_viridis_genome_assembly,_chromosome:_1	AUGUSTUS	exon	36077267	36077977	.	-	.	ID=g1368.t2.exon1;Parent=g1368.t2;
OY101440.1_Gymnocheta_viridis_genome_assembly,_chromosome:_1	AUGUSTUS	intron	36077978	36078072	1	-	.	ID=g1368.t2.intron1;Parent=g1368.t2;
OY101440.1_Gymnocheta_viridis_genome_assembly,_chromosome:_1	AUGUSTUS	CDS	36078073	36078203	1	-	2	ID=g1368.t2.CDS2;Parent=g1368.t2;
OY101440.1_Gymnocheta_viridis_genome_assembly,_chromosome:_1	AUGUSTUS	exon	36078073	36078203	.	-	.	ID=g1368.t2.exon2;Parent=g1368.t2;
OY101440.1_Gymnocheta_viridis_genome_assembly,_chromosome:_1	AUGUSTUS	intron	36078204	36078271	1	-	.	ID=g1368.t2.intron2;Parent=g1368.t2;
OY101440.1_Gymnocheta_viridis_genome_assembly,_chromosome:_1	AUGUSTUS	CDS	36078272	36078460	1	-	2	ID=g1368.t2.CDS3;Parent=g1368.t2;
OY101440.1_Gymnocheta_viridis_genome_assembly,_chromosome:_1	AUGUSTUS	exon	36078272	36078460	.	-	.	ID=g1368.t2.exon3;Parent=g1368.t2;
OY101440.1_Gymnocheta_viridis_genome_assembly,_chromosome:_1	AUGUSTUS	intron	36078461	36078531	1	-	.	ID=g1368.t2.intron3;Parent=g1368.t2;
OY101440.1_Gymnocheta_viridis_genome_assembly,_chromosome:_1	AUGUSTUS	CDS	36078532	36079183	1	-	0	ID=g1368.t2.CDS4;Parent=g1368.t2;
OY101440.1_Gymnocheta_viridis_genome_assembly,_chromosome:_1	AUGUSTUS	exon	36078532	36079183	.	-	.	ID=g1368.t2.exon4;Parent=g1368.t2;
OY101440.1_Gymnocheta_viridis_genome_assembly,_chromosome:_1	AUGUSTUS	intron	36079184	36079242	1	-	.	ID=g1368.t2.intron4;Parent=g1368.t2;
OY101440.1_Gymnocheta_viridis_genome_assembly,_chromosome:_1	AUGUSTUS	CDS	36079243	36082254	1	-	0	ID=g1368.t2.CDS5;Parent=g1368.t2;
OY101440.1_Gymnocheta_viridis_genome_assembly,_chromosome:_1	AUGUSTUS	exon	36079243	36082254	.	-	.	ID=g1368.t2.exon5;Parent=g1368.t2;
OY101440.1_Gymnocheta_viridis_genome_assembly,_chromosome:_1	AUGUSTUS	intron	36082255	36082316	1	-	.	ID=g1368.t2.intron5;Parent=g1368.t2;
OY101440.1_Gymnocheta_viridis_genome_assembly,_chromosome:_1	AUGUSTUS	CDS	36082317	36082439	1	-	0	ID=g1368.t2.CDS6;Parent=g1368.t2;
OY101440.1_Gymnocheta_viridis_genome_assembly,_chromosome:_1	AUGUSTUS	exon	36082317	36082439	.	-	.	ID=g1368.t2.exon6;Parent=g1368.t2;
OY101440.1_Gymnocheta_viridis_genome_assembly,_chromosome:_1	AUGUSTUS	intron	36082440	36082499	1	-	.	ID=g1368.t2.intron6;Parent=g1368.t2;
OY101440.1_Gymnocheta_viridis_genome_assembly,_chromosome:_1	AUGUSTUS	CDS	36082500	36083300	1	-	0	ID=g1368.t2.CDS7;Parent=g1368.t2;
OY101440.1_Gymnocheta_viridis_genome_assembly,_chromosome:_1	AUGUSTUS	exon	36082500	36083300	.	-	.	ID=g1368.t2.exon7;Parent=g1368.t2;
OY101440.1_Gymnocheta_viridis_genome_assembly,_chromosome:_1	AUGUSTUS	intron	36083301	36083375	1	-	.	ID=g1368.t2.intron7;Parent=g1368.t2;
OY101440.1_Gymnocheta_viridis_genome_assembly,_chromosome:_1	AUGUSTUS	CDS	36083376	36083925	1	-	1	ID=g1368.t2.CDS8;Parent=g1368.t2;
OY101440.1_Gymnocheta_viridis_genome_assembly,_chromosome:_1	AUGUSTUS	exon	36083376	36083925	.	-	.	ID=g1368.t2.exon8;Parent=g1368.t2;
OY101440.1_Gymnocheta_viridis_genome_assembly,_chromosome:_1	AUGUSTUS	intron	36083926	36083985	1	-	.	ID=g1368.t2.intron8;Parent=g1368.t2;
OY101440.1_Gymnocheta_viridis_genome_assembly,_chromosome:_1	AUGUSTUS	CDS	36083986	36084735	1	-	1	ID=g1368.t2.CDS9;Parent=g1368.t2;
OY101440.1_Gymnocheta_viridis_genome_assembly,_chromosome:_1	AUGUSTUS	exon	36083986	36084735	.	-	.	ID=g1368.t2.exon9;Parent=g1368.t2;
OY101440.1_Gymnocheta_viridis_genome_assembly,_chromosome:_1	AUGUSTUS	intron	36084736	36084801	1	-	.	ID=g1368.t2.intron9;Parent=g1368.t2;
OY101440.1_Gymnocheta_viridis_genome_assembly,_chromosome:_1	AUGUSTUS	CDS	36084802	36084928	1	-	2	ID=g1368.t2.CDS10;Parent=g1368.t2;
OY101440.1_Gymnocheta_viridis_genome_assembly,_chromosome:_1	AUGUSTUS	exon	36084802	36084928	.	-	.	ID=g1368.t2.exon10;Parent=g1368.t2;
OY101440.1_Gymnocheta_viridis_genome_assembly,_chromosome:_1	AUGUSTUS	intron	36084929	36084992	1	-	.	ID=g1368.t2.intron10;Parent=g1368.t2;
OY101440.1_Gymnocheta_viridis_genome_assembly,_chromosome:_1	AUGUSTUS	CDS	36084993	36085125	1	-	0	ID=g1368.t2.CDS11;Parent=g1368.t2;
OY101440.1_Gymnocheta_viridis_genome_assembly,_chromosome:_1	AUGUSTUS	exon	36084993	36085125	.	-	.	ID=g1368.t2.exon11;Parent=g1368.t2;
OY101440.1_Gymnocheta_viridis_genome_assembly,_chromosome:_1	AUGUSTUS	intron	36085126	36085183	1	-	.	ID=g1368.t2.intron11;Parent=g1368.t2;
OY101440.1_Gymnocheta_viridis_genome_assembly,_chromosome:_1	AUGUSTUS	CDS	36085184	36085521	1	-	2	ID=g1368.t2.CDS12;Parent=g1368.t2;
OY101440.1_Gymnocheta_viridis_genome_assembly,_chromosome:_1	AUGUSTUS	exon	36085184	36085521	.	-	.	ID=g1368.t2.exon12;Parent=g1368.t2;
OY101440.1_Gymnocheta_viridis_genome_assembly,_chromosome:_1	AUGUSTUS	intron	36085522	36086244	1	-	.	ID=g1368.t2.intron12;Parent=g1368.t2;
OY101440.1_Gymnocheta_viridis_genome_assembly,_chromosome:_1	AUGUSTUS	CDS	36086245	36086559	1	-	2	ID=g1368.t2.CDS13;Parent=g1368.t2;
OY101440.1_Gymnocheta_viridis_genome_assembly,_chromosome:_1	AUGUSTUS	exon	36086245	36086559	.	-	.	ID=g1368.t2.exon13;Parent=g1368.t2;
OY101440.1_Gymnocheta_viridis_genome_assembly,_chromosome:_1	AUGUSTUS	intron	36086560	36086621	1	-	.	ID=g1368.t2.intron13;Parent=g1368.t2;
OY101440.1_Gymnocheta_viridis_genome_assembly,_chromosome:_1	AUGUSTUS	CDS	36086622	36086731	1	-	1	ID=g1368.t2.CDS14;Parent=g1368.t2;
OY101440.1_Gymnocheta_viridis_genome_assembly,_chromosome:_1	AUGUSTUS	exon	36086622	36086731	.	-	.	ID=g1368.t2.exon14;Parent=g1368.t2;
OY101440.1_Gymnocheta_viridis_genome_assembly,_chromosome:_1	AUGUSTUS	intron	36086732	36086864	1	-	.	ID=g1368.t2.intron14;Parent=g1368.t2;
OY101440.1_Gymnocheta_viridis_genome_assembly,_chromosome:_1	AUGUSTUS	CDS	36086865	36086964	1	-	2	ID=g1368.t2.CDS15;Parent=g1368.t2;
OY101440.1_Gymnocheta_viridis_genome_assembly,_chromosome:_1	AUGUSTUS	exon	36086865	36086964	.	-	.	ID=g1368.t2.exon15;Parent=g1368.t2;
OY101440.1_Gymnocheta_viridis_genome_assembly,_chromosome:_1	AUGUSTUS	intron	36086965	36088447	1	-	.	ID=g1368.t2.intron15;Parent=g1368.t2;
OY101440.1_Gymnocheta_viridis_genome_assembly,_chromosome:_1	AUGUSTUS	CDS	36088448	36088700	1	-	0	ID=g1368.t2.CDS16;Parent=g1368.t2;
OY101440.1_Gymnocheta_viridis_genome_assembly,_chromosome:_1	AUGUSTUS	exon	36088448	36088700	.	-	.	ID=g1368.t2.exon16;Parent=g1368.t2;
OY101440.1_Gymnocheta_viridis_genome_assembly,_chromosome:_1	AUGUSTUS	intron	36088701	36088759	1	-	.	ID=g1368.t2.intron16;Parent=g1368.t2;
OY101440.1_Gymnocheta_viridis_genome_assembly,_chromosome:_1	AUGUSTUS	CDS	36088760	36088924	1	-	0	ID=g1368.t2.CDS17;Parent=g1368.t2;
OY101440.1_Gymnocheta_viridis_genome_assembly,_chromosome:_1	AUGUSTUS	exon	36088760	36088924	.	-	.	ID=g1368.t2.exon17;Parent=g1368.t2;
OY101440.1_Gymnocheta_viridis_genome_assembly,_chromosome:_1	AUGUSTUS	intron	36088925	36090137	1	-	.	ID=g1368.t2.intron17;Parent=g1368.t2;
OY101440.1_Gymnocheta_viridis_genome_assembly,_chromosome:_1	AUGUSTUS	CDS	36090138	36091268	1	-	0	ID=g1368.t2.CDS18;Parent=g1368.t2;
OY101440.1_Gymnocheta_viridis_genome_assembly,_chromosome:_1	AUGUSTUS	exon	36090138	36091268	.	-	.	ID=g1368.t2.exon18;Parent=g1368.t2;
OY101440.1_Gymnocheta_viridis_genome_assembly,_chromosome:_1	AUGUSTUS	intron	36091269	36091327	1	-	.	ID=g1368.t2.intron18;Parent=g1368.t2;
OY101440.1_Gymnocheta_viridis_genome_assembly,_chromosome:_1	AUGUSTUS	CDS	36091328	36091664	1	-	1	ID=g1368.t2.CDS19;Parent=g1368.t2;
OY101440.1_Gymnocheta_viridis_genome_assembly,_chromosome:_1	AUGUSTUS	exon	36091328	36091664	.	-	.	ID=g1368.t2.exon19;Parent=g1368.t2;
OY101440.1_Gymnocheta_viridis_genome_assembly,_chromosome:_1	AUGUSTUS	intron	36091665	36092541	1	-	.	ID=g1368.t2.intron19;Parent=g1368.t2;
OY101440.1_Gymnocheta_viridis_genome_assembly,_chromosome:_1	AUGUSTUS	CDS	36092542	36093119	1	-	0	ID=g1368.t2.CDS20;Parent=g1368.t2;
OY101440.1_Gymnocheta_viridis_genome_assembly,_chromosome:_1	AUGUSTUS	exon	36092542	36093119	.	-	.	ID=g1368.t2.exon20;Parent=g1368.t2;
OY101440.1_Gymnocheta_viridis_genome_assembly,_chromosome:_1	AUGUSTUS	intron	36093120	36096894	1	-	.	ID=g1368.t2.intron20;Parent=g1368.t2;
OY101440.1_Gymnocheta_viridis_genome_assembly,_chromosome:_1	AUGUSTUS	CDS	36096895	36096990	1	-	0	ID=g1368.t2.CDS21;Parent=g1368.t2;
OY101440.1_Gymnocheta_viridis_genome_assembly,_chromosome:_1	AUGUSTUS	exon	36096895	36096990	.	-	.	ID=g1368.t2.exon21;Parent=g1368.t2;
OY101440.1_Gymnocheta_viridis_genome_assembly,_chromosome:_1	AUGUSTUS	intron	36096991	36097628	1	-	.	ID=g1368.t2.intron21;Parent=g1368.t2;
OY101440.1_Gymnocheta_viridis_genome_assembly,_chromosome:_1	AUGUSTUS	CDS	36097629	36097755	1	-	1	ID=g1368.t2.CDS22;Parent=g1368.t2;
OY101440.1_Gymnocheta_viridis_genome_assembly,_chromosome:_1	AUGUSTUS	exon	36097629	36097755	.	-	.	ID=g1368.t2.exon22;Parent=g1368.t2;
OY101440.1_Gymnocheta_viridis_genome_assembly,_chromosome:_1	AUGUSTUS	intron	36097756	36099884	1	-	.	ID=g1368.t2.intron22;Parent=g1368.t2;
OY101440.1_Gymnocheta_viridis_genome_assembly,_chromosome:_1	AUGUSTUS	CDS	36099885	36100165	1	-	0	ID=g1368.t2.CDS23;Parent=g1368.t2;
OY101440.1_Gymnocheta_viridis_genome_assembly,_chromosome:_1	AUGUSTUS	exon	36099885	36100165	.	-	.	ID=g1368.t2.exon23;Parent=g1368.t2;
OY101440.1_Gymnocheta_viridis_genome_assembly,_chromosome:_1	AUGUSTUS	intron	36100166	36100221	1	-	.	ID=g1368.t2.intron23;Parent=g1368.t2;
OY101440.1_Gymnocheta_viridis_genome_assembly,_chromosome:_1	AUGUSTUS	CDS	36100222	36100632	1	-	0	ID=g1368.t2.CDS24;Parent=g1368.t2;
OY101440.1_Gymnocheta_viridis_genome_assembly,_chromosome:_1	AUGUSTUS	exon	36100222	36100632	.	-	.	ID=g1368.t2.exon24;Parent=g1368.t2;
OY101440.1_Gymnocheta_viridis_genome_assembly,_chromosome:_1	AUGUSTUS	intron	36100633	36100696	1	-	.	ID=g1368.t2.intron24;Parent=g1368.t2;
OY101440.1_Gymnocheta_viridis_genome_assembly,_chromosome:_1	AUGUSTUS	CDS	36100697	36100826	1	-	1	ID=g1368.t2.CDS25;Parent=g1368.t2;
OY101440.1_Gymnocheta_viridis_genome_assembly,_chromosome:_1	AUGUSTUS	exon	36100697	36100826	.	-	.	ID=g1368.t2.exon25;Parent=g1368.t2;
OY101440.1_Gymnocheta_viridis_genome_assembly,_chromosome:_1	AUGUSTUS	intron	36100827	36100888	1	-	.	ID=g1368.t2.intron25;Parent=g1368.t2;
OY101440.1_Gymnocheta_viridis_genome_assembly,_chromosome:_1	AUGUSTUS	CDS	36100889	36101098	1	-	1	ID=g1368.t2.CDS26;Parent=g1368.t2;
OY101440.1_Gymnocheta_viridis_genome_assembly,_chromosome:_1	AUGUSTUS	exon	36100889	36101098	.	-	.	ID=g1368.t2.exon26;Parent=g1368.t2;
OY101440.1_Gymnocheta_viridis_genome_assembly,_chromosome:_1	AUGUSTUS	intron	36101099	36101161	1	-	.	ID=g1368.t2.intron26;Parent=g1368.t2;
OY101440.1_Gymnocheta_viridis_genome_assembly,_chromosome:_1	AUGUSTUS	CDS	36101162	36101631	1	-	0	ID=g1368.t2.CDS27;Parent=g1368.t2;
OY101440.1_Gymnocheta_viridis_genome_assembly,_chromosome:_1	AUGUSTUS	exon	36101162	36101631	.	-	.	ID=g1368.t2.exon27;Parent=g1368.t2;
OY101440.1_Gymnocheta_viridis_genome_assembly,_chromosome:_1	AUGUSTUS	intron	36101632	36101693	1	-	.	ID=g1368.t2.intron27;Parent=g1368.t2;
OY101440.1_Gymnocheta_viridis_genome_assembly,_chromosome:_1	AUGUSTUS	CDS	36101694	36102062	1	-	0	ID=g1368.t2.CDS28;Parent=g1368.t2;
OY101440.1_Gymnocheta_viridis_genome_assembly,_chromosome:_1	AUGUSTUS	exon	36101694	36102062	.	-	.	ID=g1368.t2.exon28;Parent=g1368.t2;
OY101440.1_Gymnocheta_viridis_genome_assembly,_chromosome:_1	AUGUSTUS	intron	36102063	36102122	1	-	.	ID=g1368.t2.intron28;Parent=g1368.t2;
OY101440.1_Gymnocheta_viridis_genome_assembly,_chromosome:_1	AUGUSTUS	CDS	36102123	36104312	1	-	0	ID=g1368.t2.CDS29;Parent=g1368.t2;
OY101440.1_Gymnocheta_viridis_genome_assembly,_chromosome:_1	AUGUSTUS	exon	36102123	36104312	.	-	.	ID=g1368.t2.exon29;Parent=g1368.t2;
OY101440.1_Gymnocheta_viridis_genome_assembly,_chromosome:_1	AUGUSTUS	intron	36104313	36104377	1	-	.	ID=g1368.t2.intron29;Parent=g1368.t2;
OY101440.1_Gymnocheta_viridis_genome_assembly,_chromosome:_1	AUGUSTUS	CDS	36104378	36104505	1	-	2	ID=g1368.t2.CDS30;Parent=g1368.t2;
OY101440.1_Gymnocheta_viridis_genome_assembly,_chromosome:_1	AUGUSTUS	exon	36104378	36104505	.	-	.	ID=g1368.t2.exon30;Parent=g1368.t2;
OY101440.1_Gymnocheta_viridis_genome_assembly,_chromosome:_1	AUGUSTUS	intron	36104506	36104562	1	-	.	ID=g1368.t2.intron30;Parent=g1368.t2;
OY101440.1_Gymnocheta_viridis_genome_assembly,_chromosome:_1	AUGUSTUS	CDS	36104563	36104706	1	-	2	ID=g1368.t2.CDS31;Parent=g1368.t2;
OY101440.1_Gymnocheta_viridis_genome_assembly,_chromosome:_1	AUGUSTUS	exon	36104563	36104706	.	-	.	ID=g1368.t2.exon31;Parent=g1368.t2;
OY101440.1_Gymnocheta_viridis_genome_assembly,_chromosome:_1	AUGUSTUS	intron	36104707	36104766	1	-	.	ID=g1368.t2.intron31;Parent=g1368.t2;
OY101440.1_Gymnocheta_viridis_genome_assembly,_chromosome:_1	AUGUSTUS	CDS	36104767	36104902	1	-	0	ID=g1368.t2.CDS32;Parent=g1368.t2;
OY101440.1_Gymnocheta_viridis_genome_assembly,_chromosome:_1	AUGUSTUS	exon	36104767	36104902	.	-	.	ID=g1368.t2.exon32;Parent=g1368.t2;
OY101440.1_Gymnocheta_viridis_genome_assembly,_chromosome:_1	AUGUSTUS	intron	36104903	36106928	1	-	.	ID=g1368.t2.intron32;Parent=g1368.t2;
OY101440.1_Gymnocheta_viridis_genome_assembly,_chromosome:_1	AUGUSTUS	CDS	36106929	36107030	1	-	0	ID=g1368.t2.CDS33;Parent=g1368.t2;
OY101440.1_Gymnocheta_viridis_genome_assembly,_chromosome:_1	AUGUSTUS	exon	36106929	36107030	.	-	.	ID=g1368.t2.exon33;Parent=g1368.t2;
OY101440.1_Gymnocheta_viridis_genome_assembly,_chromosome:_1	AUGUSTUS	start_codon	36107028	36107030	.	-	0	ID=g1368.t2.start1;Parent=g1368.t2;
OY101440.1_Gymnocheta_viridis_genome_assembly,_chromosome:_1	AUGUSTUS	mRNA	36092538	36107030	1	-	.	ID=g1368.t3;Parent=g1368;
OY101440.1_Gymnocheta_viridis_genome_assembly,_chromosome:_1	AUGUSTUS	stop_codon	36092538	36092540	.	-	0	ID=g1368.t3.stop1;Parent=g1368.t3;
OY101440.1_Gymnocheta_viridis_genome_assembly,_chromosome:_1	AUGUSTUS	CDS	36092538	36093119	1	-	0	ID=g1368.t3.CDS1;Parent=g1368.t3;
OY101440.1_Gymnocheta_viridis_genome_assembly,_chromosome:_1	AUGUSTUS	exon	36092538	36093119	.	-	.	ID=g1368.t3.exon1;Parent=g1368.t3;
OY101440.1_Gymnocheta_viridis_genome_assembly,_chromosome:_1	AUGUSTUS	intron	36093120	36097628	1	-	.	ID=g1368.t3.intron1;Parent=g1368.t3;
OY101440.1_Gymnocheta_viridis_genome_assembly,_chromosome:_1	AUGUSTUS	CDS	36097629	36097755	1	-	1	ID=g1368.t3.CDS2;Parent=g1368.t3;
OY101440.1_Gymnocheta_viridis_genome_assembly,_chromosome:_1	AUGUSTUS	exon	36097629	36097755	.	-	.	ID=g1368.t3.exon2;Parent=g1368.t3;
OY101440.1_Gymnocheta_viridis_genome_assembly,_chromosome:_1	AUGUSTUS	intron	36097756	36099884	1	-	.	ID=g1368.t3.intron2;Parent=g1368.t3;
OY101440.1_Gymnocheta_viridis_genome_assembly,_chromosome:_1	AUGUSTUS	CDS	36099885	36100165	1	-	0	ID=g1368.t3.CDS3;Parent=g1368.t3;
OY101440.1_Gymnocheta_viridis_genome_assembly,_chromosome:_1	AUGUSTUS	exon	36099885	36100165	.	-	.	ID=g1368.t3.exon3;Parent=g1368.t3;
OY101440.1_Gymnocheta_viridis_genome_assembly,_chromosome:_1	AUGUSTUS	intron	36100166	36100221	1	-	.	ID=g1368.t3.intron3;Parent=g1368.t3;
OY101440.1_Gymnocheta_viridis_genome_assembly,_chromosome:_1	AUGUSTUS	CDS	36100222	36100632	1	-	0	ID=g1368.t3.CDS4;Parent=g1368.t3;
OY101440.1_Gymnocheta_viridis_genome_assembly,_chromosome:_1	AUGUSTUS	exon	36100222	36100632	.	-	.	ID=g1368.t3.exon4;Parent=g1368.t3;
OY101440.1_Gymnocheta_viridis_genome_assembly,_chromosome:_1	AUGUSTUS	intron	36100633	36100696	1	-	.	ID=g1368.t3.intron4;Parent=g1368.t3;
OY101440.1_Gymnocheta_viridis_genome_assembly,_chromosome:_1	AUGUSTUS	CDS	36100697	36100826	1	-	1	ID=g1368.t3.CDS5;Parent=g1368.t3;
OY101440.1_Gymnocheta_viridis_genome_assembly,_chromosome:_1	AUGUSTUS	exon	36100697	36100826	.	-	.	ID=g1368.t3.exon5;Parent=g1368.t3;
OY101440.1_Gymnocheta_viridis_genome_assembly,_chromosome:_1	AUGUSTUS	intron	36100827	36100888	1	-	.	ID=g1368.t3.intron5;Parent=g1368.t3;
OY101440.1_Gymnocheta_viridis_genome_assembly,_chromosome:_1	AUGUSTUS	CDS	36100889	36101098	1	-	1	ID=g1368.t3.CDS6;Parent=g1368.t3;
OY101440.1_Gymnocheta_viridis_genome_assembly,_chromosome:_1	AUGUSTUS	exon	36100889	36101098	.	-	.	ID=g1368.t3.exon6;Parent=g1368.t3;
OY101440.1_Gymnocheta_viridis_genome_assembly,_chromosome:_1	AUGUSTUS	intron	36101099	36101161	1	-	.	ID=g1368.t3.intron6;Parent=g1368.t3;
OY101440.1_Gymnocheta_viridis_genome_assembly,_chromosome:_1	AUGUSTUS	CDS	36101162	36101631	1	-	0	ID=g1368.t3.CDS7;Parent=g1368.t3;
OY101440.1_Gymnocheta_viridis_genome_assembly,_chromosome:_1	AUGUSTUS	exon	36101162	36101631	.	-	.	ID=g1368.t3.exon7;Parent=g1368.t3;
OY101440.1_Gymnocheta_viridis_genome_assembly,_chromosome:_1	AUGUSTUS	intron	36101632	36101693	1	-	.	ID=g1368.t3.intron7;Parent=g1368.t3;
OY101440.1_Gymnocheta_viridis_genome_assembly,_chromosome:_1	AUGUSTUS	CDS	36101694	36102062	1	-	0	ID=g1368.t3.CDS8;Parent=g1368.t3;
OY101440.1_Gymnocheta_viridis_genome_assembly,_chromosome:_1	AUGUSTUS	exon	36101694	36102062	.	-	.	ID=g1368.t3.exon8;Parent=g1368.t3;
OY101440.1_Gymnocheta_viridis_genome_assembly,_chromosome:_1	AUGUSTUS	intron	36102063	36102122	1	-	.	ID=g1368.t3.intron8;Parent=g1368.t3;
OY101440.1_Gymnocheta_viridis_genome_assembly,_chromosome:_1	AUGUSTUS	CDS	36102123	36104312	1	-	0	ID=g1368.t3.CDS9;Parent=g1368.t3;
OY101440.1_Gymnocheta_viridis_genome_assembly,_chromosome:_1	AUGUSTUS	exon	36102123	36104312	.	-	.	ID=g1368.t3.exon9;Parent=g1368.t3;
OY101440.1_Gymnocheta_viridis_genome_assembly,_chromosome:_1	AUGUSTUS	intron	36104313	36104377	1	-	.	ID=g1368.t3.intron9;Parent=g1368.t3;
OY101440.1_Gymnocheta_viridis_genome_assembly,_chromosome:_1	AUGUSTUS	CDS	36104378	36104505	1	-	2	ID=g1368.t3.CDS10;Parent=g1368.t3;
OY101440.1_Gymnocheta_viridis_genome_assembly,_chromosome:_1	AUGUSTUS	exon	36104378	36104505	.	-	.	ID=g1368.t3.exon10;Parent=g1368.t3;
OY101440.1_Gymnocheta_viridis_genome_assembly,_chromosome:_1	AUGUSTUS	intron	36104506	36104562	1	-	.	ID=g1368.t3.intron10;Parent=g1368.t3;
OY101440.1_Gymnocheta_viridis_genome_assembly,_chromosome:_1	AUGUSTUS	CDS	36104563	36104706	1	-	2	ID=g1368.t3.CDS11;Parent=g1368.t3;
OY101440.1_Gymnocheta_viridis_genome_assembly,_chromosome:_1	AUGUSTUS	exon	36104563	36104706	.	-	.	ID=g1368.t3.exon11;Parent=g1368.t3;
OY101440.1_Gymnocheta_viridis_genome_assembly,_chromosome:_1	AUGUSTUS	intron	36104707	36104766	1	-	.	ID=g1368.t3.intron11;Parent=g1368.t3;
OY101440.1_Gymnocheta_viridis_genome_assembly,_chromosome:_1	AUGUSTUS	CDS	36104767	36104902	1	-	0	ID=g1368.t3.CDS12;Parent=g1368.t3;
OY101440.1_Gymnocheta_viridis_genome_assembly,_chromosome:_1	AUGUSTUS	exon	36104767	36104902	.	-	.	ID=g1368.t3.exon12;Parent=g1368.t3;
OY101440.1_Gymnocheta_viridis_genome_assembly,_chromosome:_1	AUGUSTUS	intron	36104903	36106928	1	-	.	ID=g1368.t3.intron12;Parent=g1368.t3;
OY101440.1_Gymnocheta_viridis_genome_assembly,_chromosome:_1	AUGUSTUS	CDS	36106929	36107030	1	-	0	ID=g1368.t3.CDS13;Parent=g1368.t3;
OY101440.1_Gymnocheta_viridis_genome_assembly,_chromosome:_1	AUGUSTUS	exon	36106929	36107030	.	-	.	ID=g1368.t3.exon13;Parent=g1368.t3;
OY101440.1_Gymnocheta_viridis_genome_assembly,_chromosome:_1	AUGUSTUS	start_codon	36107028	36107030	.	-	0	ID=g1368.t3.start1;Parent=g1368.t3;
OY101440.1_Gymnocheta_viridis_genome_assembly,_chromosome:_1	AUGUSTUS	mRNA	36077267	36091663	1	-	.	ID=g1368.t4;Parent=g1368;
OY101440.1_Gymnocheta_viridis_genome_assembly,_chromosome:_1	AUGUSTUS	stop_codon	36077267	36077269	.	-	0	ID=g1368.t4.stop1;Parent=g1368.t4;
OY101440.1_Gymnocheta_viridis_genome_assembly,_chromosome:_1	AUGUSTUS	CDS	36077267	36077977	1	-	0	ID=g1368.t4.CDS1;Parent=g1368.t4;
OY101440.1_Gymnocheta_viridis_genome_assembly,_chromosome:_1	AUGUSTUS	exon	36077267	36077977	.	-	.	ID=g1368.t4.exon1;Parent=g1368.t4;
OY101440.1_Gymnocheta_viridis_genome_assembly,_chromosome:_1	AUGUSTUS	intron	36077978	36078072	1	-	.	ID=g1368.t4.intron1;Parent=g1368.t4;
OY101440.1_Gymnocheta_viridis_genome_assembly,_chromosome:_1	AUGUSTUS	CDS	36078073	36078203	1	-	2	ID=g1368.t4.CDS2;Parent=g1368.t4;
OY101440.1_Gymnocheta_viridis_genome_assembly,_chromosome:_1	AUGUSTUS	exon	36078073	36078203	.	-	.	ID=g1368.t4.exon2;Parent=g1368.t4;
OY101440.1_Gymnocheta_viridis_genome_assembly,_chromosome:_1	AUGUSTUS	intron	36078204	36078271	1	-	.	ID=g1368.t4.intron2;Parent=g1368.t4;
OY101440.1_Gymnocheta_viridis_genome_assembly,_chromosome:_1	AUGUSTUS	CDS	36078272	36078460	1	-	2	ID=g1368.t4.CDS3;Parent=g1368.t4;
OY101440.1_Gymnocheta_viridis_genome_assembly,_chromosome:_1	AUGUSTUS	exon	36078272	36078460	.	-	.	ID=g1368.t4.exon3;Parent=g1368.t4;
OY101440.1_Gymnocheta_viridis_genome_assembly,_chromosome:_1	AUGUSTUS	intron	36078461	36078531	1	-	.	ID=g1368.t4.intron3;Parent=g1368.t4;
OY101440.1_Gymnocheta_viridis_genome_assembly,_chromosome:_1	AUGUSTUS	CDS	36078532	36079183	1	-	0	ID=g1368.t4.CDS4;Parent=g1368.t4;
OY101440.1_Gymnocheta_viridis_genome_assembly,_chromosome:_1	AUGUSTUS	exon	36078532	36079183	.	-	.	ID=g1368.t4.exon4;Parent=g1368.t4;
OY101440.1_Gymnocheta_viridis_genome_assembly,_chromosome:_1	AUGUSTUS	intron	36079184	36079242	1	-	.	ID=g1368.t4.intron4;Parent=g1368.t4;
OY101440.1_Gymnocheta_viridis_genome_assembly,_chromosome:_1	AUGUSTUS	CDS	36079243	36082254	1	-	0	ID=g1368.t4.CDS5;Parent=g1368.t4;
OY101440.1_Gymnocheta_viridis_genome_assembly,_chromosome:_1	AUGUSTUS	exon	36079243	36082254	.	-	.	ID=g1368.t4.exon5;Parent=g1368.t4;
OY101440.1_Gymnocheta_viridis_genome_assembly,_chromosome:_1	AUGUSTUS	intron	36082255	36082316	1	-	.	ID=g1368.t4.intron5;Parent=g1368.t4;
OY101440.1_Gymnocheta_viridis_genome_assembly,_chromosome:_1	AUGUSTUS	CDS	36082317	36082439	1	-	0	ID=g1368.t4.CDS6;Parent=g1368.t4;
OY101440.1_Gymnocheta_viridis_genome_assembly,_chromosome:_1	AUGUSTUS	exon	36082317	36082439	.	-	.	ID=g1368.t4.exon6;Parent=g1368.t4;
OY101440.1_Gymnocheta_viridis_genome_assembly,_chromosome:_1	AUGUSTUS	intron	36082440	36082499	1	-	.	ID=g1368.t4.intron6;Parent=g1368.t4;
OY101440.1_Gymnocheta_viridis_genome_assembly,_chromosome:_1	AUGUSTUS	CDS	36082500	36083300	1	-	0	ID=g1368.t4.CDS7;Parent=g1368.t4;
OY101440.1_Gymnocheta_viridis_genome_assembly,_chromosome:_1	AUGUSTUS	exon	36082500	36083300	.	-	.	ID=g1368.t4.exon7;Parent=g1368.t4;
OY101440.1_Gymnocheta_viridis_genome_assembly,_chromosome:_1	AUGUSTUS	intron	36083301	36083369	1	-	.	ID=g1368.t4.intron7;Parent=g1368.t4;
OY101440.1_Gymnocheta_viridis_genome_assembly,_chromosome:_1	AUGUSTUS	CDS	36083370	36083925	1	-	1	ID=g1368.t4.CDS8;Parent=g1368.t4;
OY101440.1_Gymnocheta_viridis_genome_assembly,_chromosome:_1	AUGUSTUS	exon	36083370	36083925	.	-	.	ID=g1368.t4.exon8;Parent=g1368.t4;
OY101440.1_Gymnocheta_viridis_genome_assembly,_chromosome:_1	AUGUSTUS	intron	36083926	36083985	1	-	.	ID=g1368.t4.intron8;Parent=g1368.t4;
OY101440.1_Gymnocheta_viridis_genome_assembly,_chromosome:_1	AUGUSTUS	CDS	36083986	36084735	1	-	1	ID=g1368.t4.CDS9;Parent=g1368.t4;
OY101440.1_Gymnocheta_viridis_genome_assembly,_chromosome:_1	AUGUSTUS	exon	36083986	36084735	.	-	.	ID=g1368.t4.exon9;Parent=g1368.t4;
OY101440.1_Gymnocheta_viridis_genome_assembly,_chromosome:_1	AUGUSTUS	intron	36084736	36084801	1	-	.	ID=g1368.t4.intron9;Parent=g1368.t4;
OY101440.1_Gymnocheta_viridis_genome_assembly,_chromosome:_1	AUGUSTUS	CDS	36084802	36084928	1	-	2	ID=g1368.t4.CDS10;Parent=g1368.t4;
OY101440.1_Gymnocheta_viridis_genome_assembly,_chromosome:_1	AUGUSTUS	exon	36084802	36084928	.	-	.	ID=g1368.t4.exon10;Parent=g1368.t4;
OY101440.1_Gymnocheta_viridis_genome_assembly,_chromosome:_1	AUGUSTUS	intron	36084929	36084992	1	-	.	ID=g1368.t4.intron10;Parent=g1368.t4;
OY101440.1_Gymnocheta_viridis_genome_assembly,_chromosome:_1	AUGUSTUS	CDS	36084993	36085125	1	-	0	ID=g1368.t4.CDS11;Parent=g1368.t4;
OY101440.1_Gymnocheta_viridis_genome_assembly,_chromosome:_1	AUGUSTUS	exon	36084993	36085125	.	-	.	ID=g1368.t4.exon11;Parent=g1368.t4;
OY101440.1_Gymnocheta_viridis_genome_assembly,_chromosome:_1	AUGUSTUS	intron	36085126	36085183	1	-	.	ID=g1368.t4.intron11;Parent=g1368.t4;
OY101440.1_Gymnocheta_viridis_genome_assembly,_chromosome:_1	AUGUSTUS	CDS	36085184	36085521	1	-	2	ID=g1368.t4.CDS12;Parent=g1368.t4;
OY101440.1_Gymnocheta_viridis_genome_assembly,_chromosome:_1	AUGUSTUS	exon	36085184	36085521	.	-	.	ID=g1368.t4.exon12;Parent=g1368.t4;
OY101440.1_Gymnocheta_viridis_genome_assembly,_chromosome:_1	AUGUSTUS	intron	36085522	36086244	1	-	.	ID=g1368.t4.intron12;Parent=g1368.t4;
OY101440.1_Gymnocheta_viridis_genome_assembly,_chromosome:_1	AUGUSTUS	CDS	36086245	36086559	1	-	2	ID=g1368.t4.CDS13;Parent=g1368.t4;
OY101440.1_Gymnocheta_viridis_genome_assembly,_chromosome:_1	AUGUSTUS	exon	36086245	36086559	.	-	.	ID=g1368.t4.exon13;Parent=g1368.t4;
OY101440.1_Gymnocheta_viridis_genome_assembly,_chromosome:_1	AUGUSTUS	intron	36086560	36086621	1	-	.	ID=g1368.t4.intron13;Parent=g1368.t4;
OY101440.1_Gymnocheta_viridis_genome_assembly,_chromosome:_1	AUGUSTUS	CDS	36086622	36086731	1	-	1	ID=g1368.t4.CDS14;Parent=g1368.t4;
OY101440.1_Gymnocheta_viridis_genome_assembly,_chromosome:_1	AUGUSTUS	exon	36086622	36086731	.	-	.	ID=g1368.t4.exon14;Parent=g1368.t4;
OY101440.1_Gymnocheta_viridis_genome_assembly,_chromosome:_1	AUGUSTUS	intron	36086732	36086864	1	-	.	ID=g1368.t4.intron14;Parent=g1368.t4;
OY101440.1_Gymnocheta_viridis_genome_assembly,_chromosome:_1	AUGUSTUS	CDS	36086865	36086964	1	-	2	ID=g1368.t4.CDS15;Parent=g1368.t4;
OY101440.1_Gymnocheta_viridis_genome_assembly,_chromosome:_1	AUGUSTUS	exon	36086865	36086964	.	-	.	ID=g1368.t4.exon15;Parent=g1368.t4;
OY101440.1_Gymnocheta_viridis_genome_assembly,_chromosome:_1	AUGUSTUS	intron	36086965	36088447	1	-	.	ID=g1368.t4.intron15;Parent=g1368.t4;
OY101440.1_Gymnocheta_viridis_genome_assembly,_chromosome:_1	AUGUSTUS	CDS	36088448	36088700	1	-	0	ID=g1368.t4.CDS16;Parent=g1368.t4;
OY101440.1_Gymnocheta_viridis_genome_assembly,_chromosome:_1	AUGUSTUS	exon	36088448	36088700	.	-	.	ID=g1368.t4.exon16;Parent=g1368.t4;
OY101440.1_Gymnocheta_viridis_genome_assembly,_chromosome:_1	AUGUSTUS	intron	36088701	36088759	1	-	.	ID=g1368.t4.intron16;Parent=g1368.t4;
OY101440.1_Gymnocheta_viridis_genome_assembly,_chromosome:_1	AUGUSTUS	CDS	36088760	36088924	1	-	0	ID=g1368.t4.CDS17;Parent=g1368.t4;
OY101440.1_Gymnocheta_viridis_genome_assembly,_chromosome:_1	AUGUSTUS	exon	36088760	36088924	.	-	.	ID=g1368.t4.exon17;Parent=g1368.t4;
OY101440.1_Gymnocheta_viridis_genome_assembly,_chromosome:_1	AUGUSTUS	intron	36088925	36090137	1	-	.	ID=g1368.t4.intron17;Parent=g1368.t4;
OY101440.1_Gymnocheta_viridis_genome_assembly,_chromosome:_1	AUGUSTUS	CDS	36090138	36091268	1	-	0	ID=g1368.t4.CDS18;Parent=g1368.t4;
OY101440.1_Gymnocheta_viridis_genome_assembly,_chromosome:_1	AUGUSTUS	exon	36090138	36091268	.	-	.	ID=g1368.t4.exon18;Parent=g1368.t4;
OY101440.1_Gymnocheta_viridis_genome_assembly,_chromosome:_1	AUGUSTUS	intron	36091269	36091327	1	-	.	ID=g1368.t4.intron18;Parent=g1368.t4;
OY101440.1_Gymnocheta_viridis_genome_assembly,_chromosome:_1	AUGUSTUS	CDS	36091328	36091663	1	-	0	ID=g1368.t4.CDS19;Parent=g1368.t4;
OY101440.1_Gymnocheta_viridis_genome_assembly,_chromosome:_1	AUGUSTUS	exon	36091328	36091663	.	-	.	ID=g1368.t4.exon19;Parent=g1368.t4;
OY101440.1_Gymnocheta_viridis_genome_assembly,_chromosome:_1	AUGUSTUS	start_codon	36091661	36091663	.	-	0	ID=g1368.t4.start1;Parent=g1368.t4;
OY101440.1_Gymnocheta_viridis_genome_assembly,_chromosome:_1	AUGUSTUS	mRNA	36077267	36091663	1	-	.	ID=g1368.t5;Parent=g1368;
OY101440.1_Gymnocheta_viridis_genome_assembly,_chromosome:_1	AUGUSTUS	stop_codon	36077267	36077269	.	-	0	ID=g1368.t5.stop1;Parent=g1368.t5;
OY101440.1_Gymnocheta_viridis_genome_assembly,_chromosome:_1	AUGUSTUS	CDS	36077267	36077977	1	-	0	ID=g1368.t5.CDS1;Parent=g1368.t5;
OY101440.1_Gymnocheta_viridis_genome_assembly,_chromosome:_1	AUGUSTUS	exon	36077267	36077977	.	-	.	ID=g1368.t5.exon1;Parent=g1368.t5;
OY101440.1_Gymnocheta_viridis_genome_assembly,_chromosome:_1	AUGUSTUS	intron	36077978	36078072	1	-	.	ID=g1368.t5.intron1;Parent=g1368.t5;
OY101440.1_Gymnocheta_viridis_genome_assembly,_chromosome:_1	AUGUSTUS	CDS	36078073	36078206	1	-	2	ID=g1368.t5.CDS2;Parent=g1368.t5;
OY101440.1_Gymnocheta_viridis_genome_assembly,_chromosome:_1	AUGUSTUS	exon	36078073	36078206	.	-	.	ID=g1368.t5.exon2;Parent=g1368.t5;
OY101440.1_Gymnocheta_viridis_genome_assembly,_chromosome:_1	AUGUSTUS	intron	36078207	36078271	1	-	.	ID=g1368.t5.intron2;Parent=g1368.t5;
OY101440.1_Gymnocheta_viridis_genome_assembly,_chromosome:_1	AUGUSTUS	CDS	36078272	36078460	1	-	2	ID=g1368.t5.CDS3;Parent=g1368.t5;
OY101440.1_Gymnocheta_viridis_genome_assembly,_chromosome:_1	AUGUSTUS	exon	36078272	36078460	.	-	.	ID=g1368.t5.exon3;Parent=g1368.t5;
OY101440.1_Gymnocheta_viridis_genome_assembly,_chromosome:_1	AUGUSTUS	intron	36078461	36078531	1	-	.	ID=g1368.t5.intron3;Parent=g1368.t5;
OY101440.1_Gymnocheta_viridis_genome_assembly,_chromosome:_1	AUGUSTUS	CDS	36078532	36079183	1	-	0	ID=g1368.t5.CDS4;Parent=g1368.t5;
OY101440.1_Gymnocheta_viridis_genome_assembly,_chromosome:_1	AUGUSTUS	exon	36078532	36079183	.	-	.	ID=g1368.t5.exon4;Parent=g1368.t5;
OY101440.1_Gymnocheta_viridis_genome_assembly,_chromosome:_1	AUGUSTUS	intron	36079184	36079242	1	-	.	ID=g1368.t5.intron4;Parent=g1368.t5;
OY101440.1_Gymnocheta_viridis_genome_assembly,_chromosome:_1	AUGUSTUS	CDS	36079243	36082254	1	-	0	ID=g1368.t5.CDS5;Parent=g1368.t5;
OY101440.1_Gymnocheta_viridis_genome_assembly,_chromosome:_1	AUGUSTUS	exon	36079243	36082254	.	-	.	ID=g1368.t5.exon5;Parent=g1368.t5;
OY101440.1_Gymnocheta_viridis_genome_assembly,_chromosome:_1	AUGUSTUS	intron	36082255	36082316	1	-	.	ID=g1368.t5.intron5;Parent=g1368.t5;
OY101440.1_Gymnocheta_viridis_genome_assembly,_chromosome:_1	AUGUSTUS	CDS	36082317	36082439	1	-	0	ID=g1368.t5.CDS6;Parent=g1368.t5;
OY101440.1_Gymnocheta_viridis_genome_assembly,_chromosome:_1	AUGUSTUS	exon	36082317	36082439	.	-	.	ID=g1368.t5.exon6;Parent=g1368.t5;
OY101440.1_Gymnocheta_viridis_genome_assembly,_chromosome:_1	AUGUSTUS	intron	36082440	36082499	1	-	.	ID=g1368.t5.intron6;Parent=g1368.t5;
OY101440.1_Gymnocheta_viridis_genome_assembly,_chromosome:_1	AUGUSTUS	CDS	36082500	36083300	1	-	0	ID=g1368.t5.CDS7;Parent=g1368.t5;
OY101440.1_Gymnocheta_viridis_genome_assembly,_chromosome:_1	AUGUSTUS	exon	36082500	36083300	.	-	.	ID=g1368.t5.exon7;Parent=g1368.t5;
OY101440.1_Gymnocheta_viridis_genome_assembly,_chromosome:_1	AUGUSTUS	intron	36083301	36083375	1	-	.	ID=g1368.t5.intron7;Parent=g1368.t5;
OY101440.1_Gymnocheta_viridis_genome_assembly,_chromosome:_1	AUGUSTUS	CDS	36083376	36083925	1	-	1	ID=g1368.t5.CDS8;Parent=g1368.t5;
OY101440.1_Gymnocheta_viridis_genome_assembly,_chromosome:_1	AUGUSTUS	exon	36083376	36083925	.	-	.	ID=g1368.t5.exon8;Parent=g1368.t5;
OY101440.1_Gymnocheta_viridis_genome_assembly,_chromosome:_1	AUGUSTUS	intron	36083926	36083985	1	-	.	ID=g1368.t5.intron8;Parent=g1368.t5;
OY101440.1_Gymnocheta_viridis_genome_assembly,_chromosome:_1	AUGUSTUS	CDS	36083986	36084735	1	-	1	ID=g1368.t5.CDS9;Parent=g1368.t5;
OY101440.1_Gymnocheta_viridis_genome_assembly,_chromosome:_1	AUGUSTUS	exon	36083986	36084735	.	-	.	ID=g1368.t5.exon9;Parent=g1368.t5;
OY101440.1_Gymnocheta_viridis_genome_assembly,_chromosome:_1	AUGUSTUS	intron	36084736	36084801	1	-	.	ID=g1368.t5.intron9;Parent=g1368.t5;
OY101440.1_Gymnocheta_viridis_genome_assembly,_chromosome:_1	AUGUSTUS	CDS	36084802	36084928	1	-	2	ID=g1368.t5.CDS10;Parent=g1368.t5;
OY101440.1_Gymnocheta_viridis_genome_assembly,_chromosome:_1	AUGUSTUS	exon	36084802	36084928	.	-	.	ID=g1368.t5.exon10;Parent=g1368.t5;
OY101440.1_Gymnocheta_viridis_genome_assembly,_chromosome:_1	AUGUSTUS	intron	36084929	36084992	1	-	.	ID=g1368.t5.intron10;Parent=g1368.t5;
OY101440.1_Gymnocheta_viridis_genome_assembly,_chromosome:_1	AUGUSTUS	CDS	36084993	36085125	1	-	0	ID=g1368.t5.CDS11;Parent=g1368.t5;
OY101440.1_Gymnocheta_viridis_genome_assembly,_chromosome:_1	AUGUSTUS	exon	36084993	36085125	.	-	.	ID=g1368.t5.exon11;Parent=g1368.t5;
OY101440.1_Gymnocheta_viridis_genome_assembly,_chromosome:_1	AUGUSTUS	intron	36085126	36085183	1	-	.	ID=g1368.t5.intron11;Parent=g1368.t5;
OY101440.1_Gymnocheta_viridis_genome_assembly,_chromosome:_1	AUGUSTUS	CDS	36085184	36085521	1	-	2	ID=g1368.t5.CDS12;Parent=g1368.t5;
OY101440.1_Gymnocheta_viridis_genome_assembly,_chromosome:_1	AUGUSTUS	exon	36085184	36085521	.	-	.	ID=g1368.t5.exon12;Parent=g1368.t5;
OY101440.1_Gymnocheta_viridis_genome_assembly,_chromosome:_1	AUGUSTUS	intron	36085522	36086244	1	-	.	ID=g1368.t5.intron12;Parent=g1368.t5;
OY101440.1_Gymnocheta_viridis_genome_assembly,_chromosome:_1	AUGUSTUS	CDS	36086245	36086559	1	-	2	ID=g1368.t5.CDS13;Parent=g1368.t5;
OY101440.1_Gymnocheta_viridis_genome_assembly,_chromosome:_1	AUGUSTUS	exon	36086245	36086559	.	-	.	ID=g1368.t5.exon13;Parent=g1368.t5;
OY101440.1_Gymnocheta_viridis_genome_assembly,_chromosome:_1	AUGUSTUS	intron	36086560	36086621	1	-	.	ID=g1368.t5.intron13;Parent=g1368.t5;
OY101440.1_Gymnocheta_viridis_genome_assembly,_chromosome:_1	AUGUSTUS	CDS	36086622	36086731	1	-	1	ID=g1368.t5.CDS14;Parent=g1368.t5;
OY101440.1_Gymnocheta_viridis_genome_assembly,_chromosome:_1	AUGUSTUS	exon	36086622	36086731	.	-	.	ID=g1368.t5.exon14;Parent=g1368.t5;
OY101440.1_Gymnocheta_viridis_genome_assembly,_chromosome:_1	AUGUSTUS	intron	36086732	36086864	1	-	.	ID=g1368.t5.intron14;Parent=g1368.t5;
OY101440.1_Gymnocheta_viridis_genome_assembly,_chromosome:_1	AUGUSTUS	CDS	36086865	36086964	1	-	2	ID=g1368.t5.CDS15;Parent=g1368.t5;
OY101440.1_Gymnocheta_viridis_genome_assembly,_chromosome:_1	AUGUSTUS	exon	36086865	36086964	.	-	.	ID=g1368.t5.exon15;Parent=g1368.t5;
OY101440.1_Gymnocheta_viridis_genome_assembly,_chromosome:_1	AUGUSTUS	intron	36086965	36088447	1	-	.	ID=g1368.t5.intron15;Parent=g1368.t5;
OY101440.1_Gymnocheta_viridis_genome_assembly,_chromosome:_1	AUGUSTUS	CDS	36088448	36088700	1	-	0	ID=g1368.t5.CDS16;Parent=g1368.t5;
OY101440.1_Gymnocheta_viridis_genome_assembly,_chromosome:_1	AUGUSTUS	exon	36088448	36088700	.	-	.	ID=g1368.t5.exon16;Parent=g1368.t5;
OY101440.1_Gymnocheta_viridis_genome_assembly,_chromosome:_1	AUGUSTUS	intron	36088701	36088759	1	-	.	ID=g1368.t5.intron16;Parent=g1368.t5;
OY101440.1_Gymnocheta_viridis_genome_assembly,_chromosome:_1	AUGUSTUS	CDS	36088760	36088924	1	-	0	ID=g1368.t5.CDS17;Parent=g1368.t5;
OY101440.1_Gymnocheta_viridis_genome_assembly,_chromosome:_1	AUGUSTUS	exon	36088760	36088924	.	-	.	ID=g1368.t5.exon17;Parent=g1368.t5;
OY101440.1_Gymnocheta_viridis_genome_assembly,_chromosome:_1	AUGUSTUS	intron	36088925	36090137	1	-	.	ID=g1368.t5.intron17;Parent=g1368.t5;
OY101440.1_Gymnocheta_viridis_genome_assembly,_chromosome:_1	AUGUSTUS	CDS	36090138	36091268	1	-	0	ID=g1368.t5.CDS18;Parent=g1368.t5;
OY101440.1_Gymnocheta_viridis_genome_assembly,_chromosome:_1	AUGUSTUS	exon	36090138	36091268	.	-	.	ID=g1368.t5.exon18;Parent=g1368.t5;
OY101440.1_Gymnocheta_viridis_genome_assembly,_chromosome:_1	AUGUSTUS	intron	36091269	36091327	1	-	.	ID=g1368.t5.intron18;Parent=g1368.t5;
OY101440.1_Gymnocheta_viridis_genome_assembly,_chromosome:_1	AUGUSTUS	CDS	36091328	36091663	1	-	0	ID=g1368.t5.CDS19;Parent=g1368.t5;
OY101440.1_Gymnocheta_viridis_genome_assembly,_chromosome:_1	AUGUSTUS	exon	36091328	36091663	.	-	.	ID=g1368.t5.exon19;Parent=g1368.t5;
OY101440.1_Gymnocheta_viridis_genome_assembly,_chromosome:_1	AUGUSTUS	start_codon	36091661	36091663	.	-	0	ID=g1368.t5.start1;Parent=g1368.t5;
OY101440.1_Gymnocheta_viridis_genome_assembly,_chromosome:_1	AUGUSTUS	mRNA	36077267	36091663	1	-	.	ID=g1368.t6;Parent=g1368;
OY101440.1_Gymnocheta_viridis_genome_assembly,_chromosome:_1	AUGUSTUS	stop_codon	36077267	36077269	.	-	0	ID=g1368.t6.stop1;Parent=g1368.t6;
OY101440.1_Gymnocheta_viridis_genome_assembly,_chromosome:_1	AUGUSTUS	CDS	36077267	36077977	1	-	0	ID=g1368.t6.CDS1;Parent=g1368.t6;
OY101440.1_Gymnocheta_viridis_genome_assembly,_chromosome:_1	AUGUSTUS	exon	36077267	36077977	.	-	.	ID=g1368.t6.exon1;Parent=g1368.t6;
OY101440.1_Gymnocheta_viridis_genome_assembly,_chromosome:_1	AUGUSTUS	intron	36077978	36078072	1	-	.	ID=g1368.t6.intron1;Parent=g1368.t6;
OY101440.1_Gymnocheta_viridis_genome_assembly,_chromosome:_1	AUGUSTUS	CDS	36078073	36078203	1	-	2	ID=g1368.t6.CDS2;Parent=g1368.t6;
OY101440.1_Gymnocheta_viridis_genome_assembly,_chromosome:_1	AUGUSTUS	exon	36078073	36078203	.	-	.	ID=g1368.t6.exon2;Parent=g1368.t6;
OY101440.1_Gymnocheta_viridis_genome_assembly,_chromosome:_1	AUGUSTUS	intron	36078204	36078271	1	-	.	ID=g1368.t6.intron2;Parent=g1368.t6;
OY101440.1_Gymnocheta_viridis_genome_assembly,_chromosome:_1	AUGUSTUS	CDS	36078272	36078460	1	-	2	ID=g1368.t6.CDS3;Parent=g1368.t6;
OY101440.1_Gymnocheta_viridis_genome_assembly,_chromosome:_1	AUGUSTUS	exon	36078272	36078460	.	-	.	ID=g1368.t6.exon3;Parent=g1368.t6;
OY101440.1_Gymnocheta_viridis_genome_assembly,_chromosome:_1	AUGUSTUS	intron	36078461	36078531	1	-	.	ID=g1368.t6.intron3;Parent=g1368.t6;
OY101440.1_Gymnocheta_viridis_genome_assembly,_chromosome:_1	AUGUSTUS	CDS	36078532	36079183	1	-	0	ID=g1368.t6.CDS4;Parent=g1368.t6;
OY101440.1_Gymnocheta_viridis_genome_assembly,_chromosome:_1	AUGUSTUS	exon	36078532	36079183	.	-	.	ID=g1368.t6.exon4;Parent=g1368.t6;
OY101440.1_Gymnocheta_viridis_genome_assembly,_chromosome:_1	AUGUSTUS	intron	36079184	36079242	1	-	.	ID=g1368.t6.intron4;Parent=g1368.t6;
OY101440.1_Gymnocheta_viridis_genome_assembly,_chromosome:_1	AUGUSTUS	CDS	36079243	36082254	1	-	0	ID=g1368.t6.CDS5;Parent=g1368.t6;
OY101440.1_Gymnocheta_viridis_genome_assembly,_chromosome:_1	AUGUSTUS	exon	36079243	36082254	.	-	.	ID=g1368.t6.exon5;Parent=g1368.t6;
OY101440.1_Gymnocheta_viridis_genome_assembly,_chromosome:_1	AUGUSTUS	intron	36082255	36082316	1	-	.	ID=g1368.t6.intron5;Parent=g1368.t6;
OY101440.1_Gymnocheta_viridis_genome_assembly,_chromosome:_1	AUGUSTUS	CDS	36082317	36082439	1	-	0	ID=g1368.t6.CDS6;Parent=g1368.t6;
OY101440.1_Gymnocheta_viridis_genome_assembly,_chromosome:_1	AUGUSTUS	exon	36082317	36082439	.	-	.	ID=g1368.t6.exon6;Parent=g1368.t6;
OY101440.1_Gymnocheta_viridis_genome_assembly,_chromosome:_1	AUGUSTUS	intron	36082440	36082499	1	-	.	ID=g1368.t6.intron6;Parent=g1368.t6;
OY101440.1_Gymnocheta_viridis_genome_assembly,_chromosome:_1	AUGUSTUS	CDS	36082500	36083300	1	-	0	ID=g1368.t6.CDS7;Parent=g1368.t6;
OY101440.1_Gymnocheta_viridis_genome_assembly,_chromosome:_1	AUGUSTUS	exon	36082500	36083300	.	-	.	ID=g1368.t6.exon7;Parent=g1368.t6;
OY101440.1_Gymnocheta_viridis_genome_assembly,_chromosome:_1	AUGUSTUS	intron	36083301	36083375	1	-	.	ID=g1368.t6.intron7;Parent=g1368.t6;
OY101440.1_Gymnocheta_viridis_genome_assembly,_chromosome:_1	AUGUSTUS	CDS	36083376	36083925	1	-	1	ID=g1368.t6.CDS8;Parent=g1368.t6;
OY101440.1_Gymnocheta_viridis_genome_assembly,_chromosome:_1	AUGUSTUS	exon	36083376	36083925	.	-	.	ID=g1368.t6.exon8;Parent=g1368.t6;
OY101440.1_Gymnocheta_viridis_genome_assembly,_chromosome:_1	AUGUSTUS	intron	36083926	36083985	1	-	.	ID=g1368.t6.intron8;Parent=g1368.t6;
OY101440.1_Gymnocheta_viridis_genome_assembly,_chromosome:_1	AUGUSTUS	CDS	36083986	36084735	1	-	1	ID=g1368.t6.CDS9;Parent=g1368.t6;
OY101440.1_Gymnocheta_viridis_genome_assembly,_chromosome:_1	AUGUSTUS	exon	36083986	36084735	.	-	.	ID=g1368.t6.exon9;Parent=g1368.t6;
OY101440.1_Gymnocheta_viridis_genome_assembly,_chromosome:_1	AUGUSTUS	intron	36084736	36084801	1	-	.	ID=g1368.t6.intron9;Parent=g1368.t6;
OY101440.1_Gymnocheta_viridis_genome_assembly,_chromosome:_1	AUGUSTUS	CDS	36084802	36084928	1	-	2	ID=g1368.t6.CDS10;Parent=g1368.t6;
OY101440.1_Gymnocheta_viridis_genome_assembly,_chromosome:_1	AUGUSTUS	exon	36084802	36084928	.	-	.	ID=g1368.t6.exon10;Parent=g1368.t6;
OY101440.1_Gymnocheta_viridis_genome_assembly,_chromosome:_1	AUGUSTUS	intron	36084929	36084992	1	-	.	ID=g1368.t6.intron10;Parent=g1368.t6;
OY101440.1_Gymnocheta_viridis_genome_assembly,_chromosome:_1	AUGUSTUS	CDS	36084993	36085125	1	-	0	ID=g1368.t6.CDS11;Parent=g1368.t6;
OY101440.1_Gymnocheta_viridis_genome_assembly,_chromosome:_1	AUGUSTUS	exon	36084993	36085125	.	-	.	ID=g1368.t6.exon11;Parent=g1368.t6;
OY101440.1_Gymnocheta_viridis_genome_assembly,_chromosome:_1	AUGUSTUS	intron	36085126	36085183	1	-	.	ID=g1368.t6.intron11;Parent=g1368.t6;
OY101440.1_Gymnocheta_viridis_genome_assembly,_chromosome:_1	AUGUSTUS	CDS	36085184	36085521	1	-	2	ID=g1368.t6.CDS12;Parent=g1368.t6;
OY101440.1_Gymnocheta_viridis_genome_assembly,_chromosome:_1	AUGUSTUS	exon	36085184	36085521	.	-	.	ID=g1368.t6.exon12;Parent=g1368.t6;
OY101440.1_Gymnocheta_viridis_genome_assembly,_chromosome:_1	AUGUSTUS	intron	36085522	36086244	1	-	.	ID=g1368.t6.intron12;Parent=g1368.t6;
OY101440.1_Gymnocheta_viridis_genome_assembly,_chromosome:_1	AUGUSTUS	CDS	36086245	36086559	1	-	2	ID=g1368.t6.CDS13;Parent=g1368.t6;
OY101440.1_Gymnocheta_viridis_genome_assembly,_chromosome:_1	AUGUSTUS	exon	36086245	36086559	.	-	.	ID=g1368.t6.exon13;Parent=g1368.t6;
OY101440.1_Gymnocheta_viridis_genome_assembly,_chromosome:_1	AUGUSTUS	intron	36086560	36086621	1	-	.	ID=g1368.t6.intron13;Parent=g1368.t6;
OY101440.1_Gymnocheta_viridis_genome_assembly,_chromosome:_1	AUGUSTUS	CDS	36086622	36086731	1	-	1	ID=g1368.t6.CDS14;Parent=g1368.t6;
OY101440.1_Gymnocheta_viridis_genome_assembly,_chromosome:_1	AUGUSTUS	exon	36086622	36086731	.	-	.	ID=g1368.t6.exon14;Parent=g1368.t6;
OY101440.1_Gymnocheta_viridis_genome_assembly,_chromosome:_1	AUGUSTUS	intron	36086732	36086864	1	-	.	ID=g1368.t6.intron14;Parent=g1368.t6;
OY101440.1_Gymnocheta_viridis_genome_assembly,_chromosome:_1	AUGUSTUS	CDS	36086865	36086964	1	-	2	ID=g1368.t6.CDS15;Parent=g1368.t6;
OY101440.1_Gymnocheta_viridis_genome_assembly,_chromosome:_1	AUGUSTUS	exon	36086865	36086964	.	-	.	ID=g1368.t6.exon15;Parent=g1368.t6;
OY101440.1_Gymnocheta_viridis_genome_assembly,_chromosome:_1	AUGUSTUS	intron	36086965	36088447	1	-	.	ID=g1368.t6.intron15;Parent=g1368.t6;
OY101440.1_Gymnocheta_viridis_genome_assembly,_chromosome:_1	AUGUSTUS	CDS	36088448	36088700	1	-	0	ID=g1368.t6.CDS16;Parent=g1368.t6;
OY101440.1_Gymnocheta_viridis_genome_assembly,_chromosome:_1	AUGUSTUS	exon	36088448	36088700	.	-	.	ID=g1368.t6.exon16;Parent=g1368.t6;
OY101440.1_Gymnocheta_viridis_genome_assembly,_chromosome:_1	AUGUSTUS	intron	36088701	36088759	1	-	.	ID=g1368.t6.intron16;Parent=g1368.t6;
OY101440.1_Gymnocheta_viridis_genome_assembly,_chromosome:_1	AUGUSTUS	CDS	36088760	36088924	1	-	0	ID=g1368.t6.CDS17;Parent=g1368.t6;
OY101440.1_Gymnocheta_viridis_genome_assembly,_chromosome:_1	AUGUSTUS	exon	36088760	36088924	.	-	.	ID=g1368.t6.exon17;Parent=g1368.t6;
OY101440.1_Gymnocheta_viridis_genome_assembly,_chromosome:_1	AUGUSTUS	intron	36088925	36090137	1	-	.	ID=g1368.t6.intron17;Parent=g1368.t6;
OY101440.1_Gymnocheta_viridis_genome_assembly,_chromosome:_1	AUGUSTUS	CDS	36090138	36091268	1	-	0	ID=g1368.t6.CDS18;Parent=g1368.t6;
OY101440.1_Gymnocheta_viridis_genome_assembly,_chromosome:_1	AUGUSTUS	exon	36090138	36091268	.	-	.	ID=g1368.t6.exon18;Parent=g1368.t6;
OY101440.1_Gymnocheta_viridis_genome_assembly,_chromosome:_1	AUGUSTUS	intron	36091269	36091327	1	-	.	ID=g1368.t6.intron18;Parent=g1368.t6;
OY101440.1_Gymnocheta_viridis_genome_assembly,_chromosome:_1	AUGUSTUS	CDS	36091328	36091663	1	-	0	ID=g1368.t6.CDS19;Parent=g1368.t6;
OY101440.1_Gymnocheta_viridis_genome_assembly,_chromosome:_1	AUGUSTUS	exon	36091328	36091663	.	-	.	ID=g1368.t6.exon19;Parent=g1368.t6;
OY101440.1_Gymnocheta_viridis_genome_assembly,_chromosome:_1	AUGUSTUS	start_codon	36091661	36091663	.	-	0	ID=g1368.t6.start1;Parent=g1368.t6;
OY101440.1_Gymnocheta_viridis_genome_assembly,_chromosome:_1	AUGUSTUS	mRNA	36077267	36091663	0.97	-	.	ID=g1368.t7;Parent=g1368;
OY101440.1_Gymnocheta_viridis_genome_assembly,_chromosome:_1	AUGUSTUS	stop_codon	36077267	36077269	.	-	0	ID=g1368.t7.stop1;Parent=g1368.t7;
OY101440.1_Gymnocheta_viridis_genome_assembly,_chromosome:_1	AUGUSTUS	CDS	36077267	36077977	1	-	0	ID=g1368.t7.CDS1;Parent=g1368.t7;
OY101440.1_Gymnocheta_viridis_genome_assembly,_chromosome:_1	AUGUSTUS	exon	36077267	36077977	.	-	.	ID=g1368.t7.exon1;Parent=g1368.t7;
OY101440.1_Gymnocheta_viridis_genome_assembly,_chromosome:_1	AUGUSTUS	intron	36077978	36078072	1	-	.	ID=g1368.t7.intron1;Parent=g1368.t7;
OY101440.1_Gymnocheta_viridis_genome_assembly,_chromosome:_1	AUGUSTUS	CDS	36078073	36078203	1	-	2	ID=g1368.t7.CDS2;Parent=g1368.t7;
OY101440.1_Gymnocheta_viridis_genome_assembly,_chromosome:_1	AUGUSTUS	exon	36078073	36078203	.	-	.	ID=g1368.t7.exon2;Parent=g1368.t7;
OY101440.1_Gymnocheta_viridis_genome_assembly,_chromosome:_1	AUGUSTUS	intron	36078204	36078271	1	-	.	ID=g1368.t7.intron2;Parent=g1368.t7;
OY101440.1_Gymnocheta_viridis_genome_assembly,_chromosome:_1	AUGUSTUS	CDS	36078272	36078460	1	-	2	ID=g1368.t7.CDS3;Parent=g1368.t7;
OY101440.1_Gymnocheta_viridis_genome_assembly,_chromosome:_1	AUGUSTUS	exon	36078272	36078460	.	-	.	ID=g1368.t7.exon3;Parent=g1368.t7;
OY101440.1_Gymnocheta_viridis_genome_assembly,_chromosome:_1	AUGUSTUS	intron	36078461	36078531	1	-	.	ID=g1368.t7.intron3;Parent=g1368.t7;
OY101440.1_Gymnocheta_viridis_genome_assembly,_chromosome:_1	AUGUSTUS	CDS	36078532	36079183	1	-	0	ID=g1368.t7.CDS4;Parent=g1368.t7;
OY101440.1_Gymnocheta_viridis_genome_assembly,_chromosome:_1	AUGUSTUS	exon	36078532	36079183	.	-	.	ID=g1368.t7.exon4;Parent=g1368.t7;
OY101440.1_Gymnocheta_viridis_genome_assembly,_chromosome:_1	AUGUSTUS	intron	36079184	36079242	1	-	.	ID=g1368.t7.intron4;Parent=g1368.t7;
OY101440.1_Gymnocheta_viridis_genome_assembly,_chromosome:_1	AUGUSTUS	CDS	36079243	36082254	1	-	0	ID=g1368.t7.CDS5;Parent=g1368.t7;
OY101440.1_Gymnocheta_viridis_genome_assembly,_chromosome:_1	AUGUSTUS	exon	36079243	36082254	.	-	.	ID=g1368.t7.exon5;Parent=g1368.t7;
OY101440.1_Gymnocheta_viridis_genome_assembly,_chromosome:_1	AUGUSTUS	intron	36082255	36082316	1	-	.	ID=g1368.t7.intron5;Parent=g1368.t7;
OY101440.1_Gymnocheta_viridis_genome_assembly,_chromosome:_1	AUGUSTUS	CDS	36082317	36082439	1	-	0	ID=g1368.t7.CDS6;Parent=g1368.t7;
OY101440.1_Gymnocheta_viridis_genome_assembly,_chromosome:_1	AUGUSTUS	exon	36082317	36082439	.	-	.	ID=g1368.t7.exon6;Parent=g1368.t7;
OY101440.1_Gymnocheta_viridis_genome_assembly,_chromosome:_1	AUGUSTUS	intron	36082440	36082499	1	-	.	ID=g1368.t7.intron6;Parent=g1368.t7;
OY101440.1_Gymnocheta_viridis_genome_assembly,_chromosome:_1	AUGUSTUS	CDS	36082500	36083300	1	-	0	ID=g1368.t7.CDS7;Parent=g1368.t7;
OY101440.1_Gymnocheta_viridis_genome_assembly,_chromosome:_1	AUGUSTUS	exon	36082500	36083300	.	-	.	ID=g1368.t7.exon7;Parent=g1368.t7;
OY101440.1_Gymnocheta_viridis_genome_assembly,_chromosome:_1	AUGUSTUS	intron	36083301	36083375	1	-	.	ID=g1368.t7.intron7;Parent=g1368.t7;
OY101440.1_Gymnocheta_viridis_genome_assembly,_chromosome:_1	AUGUSTUS	CDS	36083376	36083925	1	-	1	ID=g1368.t7.CDS8;Parent=g1368.t7;
OY101440.1_Gymnocheta_viridis_genome_assembly,_chromosome:_1	AUGUSTUS	exon	36083376	36083925	.	-	.	ID=g1368.t7.exon8;Parent=g1368.t7;
OY101440.1_Gymnocheta_viridis_genome_assembly,_chromosome:_1	AUGUSTUS	intron	36083926	36083985	1	-	.	ID=g1368.t7.intron8;Parent=g1368.t7;
OY101440.1_Gymnocheta_viridis_genome_assembly,_chromosome:_1	AUGUSTUS	CDS	36083986	36084735	1	-	1	ID=g1368.t7.CDS9;Parent=g1368.t7;
OY101440.1_Gymnocheta_viridis_genome_assembly,_chromosome:_1	AUGUSTUS	exon	36083986	36084735	.	-	.	ID=g1368.t7.exon9;Parent=g1368.t7;
OY101440.1_Gymnocheta_viridis_genome_assembly,_chromosome:_1	AUGUSTUS	intron	36084736	36084801	1	-	.	ID=g1368.t7.intron9;Parent=g1368.t7;
OY101440.1_Gymnocheta_viridis_genome_assembly,_chromosome:_1	AUGUSTUS	CDS	36084802	36084928	1	-	2	ID=g1368.t7.CDS10;Parent=g1368.t7;
OY101440.1_Gymnocheta_viridis_genome_assembly,_chromosome:_1	AUGUSTUS	exon	36084802	36084928	.	-	.	ID=g1368.t7.exon10;Parent=g1368.t7;
OY101440.1_Gymnocheta_viridis_genome_assembly,_chromosome:_1	AUGUSTUS	intron	36084929	36084992	1	-	.	ID=g1368.t7.intron10;Parent=g1368.t7;
OY101440.1_Gymnocheta_viridis_genome_assembly,_chromosome:_1	AUGUSTUS	CDS	36084993	36085125	1	-	0	ID=g1368.t7.CDS11;Parent=g1368.t7;
OY101440.1_Gymnocheta_viridis_genome_assembly,_chromosome:_1	AUGUSTUS	exon	36084993	36085125	.	-	.	ID=g1368.t7.exon11;Parent=g1368.t7;
OY101440.1_Gymnocheta_viridis_genome_assembly,_chromosome:_1	AUGUSTUS	intron	36085126	36085183	1	-	.	ID=g1368.t7.intron11;Parent=g1368.t7;
OY101440.1_Gymnocheta_viridis_genome_assembly,_chromosome:_1	AUGUSTUS	CDS	36085184	36085521	1	-	2	ID=g1368.t7.CDS12;Parent=g1368.t7;
OY101440.1_Gymnocheta_viridis_genome_assembly,_chromosome:_1	AUGUSTUS	exon	36085184	36085521	.	-	.	ID=g1368.t7.exon12;Parent=g1368.t7;
OY101440.1_Gymnocheta_viridis_genome_assembly,_chromosome:_1	AUGUSTUS	intron	36085522	36086244	1	-	.	ID=g1368.t7.intron12;Parent=g1368.t7;
OY101440.1_Gymnocheta_viridis_genome_assembly,_chromosome:_1	AUGUSTUS	CDS	36086245	36086559	1	-	2	ID=g1368.t7.CDS13;Parent=g1368.t7;
OY101440.1_Gymnocheta_viridis_genome_assembly,_chromosome:_1	AUGUSTUS	exon	36086245	36086559	.	-	.	ID=g1368.t7.exon13;Parent=g1368.t7;
OY101440.1_Gymnocheta_viridis_genome_assembly,_chromosome:_1	AUGUSTUS	intron	36086560	36086621	1	-	.	ID=g1368.t7.intron13;Parent=g1368.t7;
OY101440.1_Gymnocheta_viridis_genome_assembly,_chromosome:_1	AUGUSTUS	CDS	36086622	36086677	1	-	1	ID=g1368.t7.CDS14;Parent=g1368.t7;
OY101440.1_Gymnocheta_viridis_genome_assembly,_chromosome:_1	AUGUSTUS	exon	36086622	36086677	.	-	.	ID=g1368.t7.exon14;Parent=g1368.t7;
OY101440.1_Gymnocheta_viridis_genome_assembly,_chromosome:_1	AUGUSTUS	intron	36086678	36086864	1	-	.	ID=g1368.t7.intron14;Parent=g1368.t7;
OY101440.1_Gymnocheta_viridis_genome_assembly,_chromosome:_1	AUGUSTUS	CDS	36086865	36086964	1	-	2	ID=g1368.t7.CDS15;Parent=g1368.t7;
OY101440.1_Gymnocheta_viridis_genome_assembly,_chromosome:_1	AUGUSTUS	exon	36086865	36086964	.	-	.	ID=g1368.t7.exon15;Parent=g1368.t7;
OY101440.1_Gymnocheta_viridis_genome_assembly,_chromosome:_1	AUGUSTUS	intron	36086965	36088447	1	-	.	ID=g1368.t7.intron15;Parent=g1368.t7;
OY101440.1_Gymnocheta_viridis_genome_assembly,_chromosome:_1	AUGUSTUS	CDS	36088448	36088700	1	-	0	ID=g1368.t7.CDS16;Parent=g1368.t7;
OY101440.1_Gymnocheta_viridis_genome_assembly,_chromosome:_1	AUGUSTUS	exon	36088448	36088700	.	-	.	ID=g1368.t7.exon16;Parent=g1368.t7;
OY101440.1_Gymnocheta_viridis_genome_assembly,_chromosome:_1	AUGUSTUS	intron	36088701	36088759	1	-	.	ID=g1368.t7.intron16;Parent=g1368.t7;
OY101440.1_Gymnocheta_viridis_genome_assembly,_chromosome:_1	AUGUSTUS	CDS	36088760	36088924	1	-	0	ID=g1368.t7.CDS17;Parent=g1368.t7;
OY101440.1_Gymnocheta_viridis_genome_assembly,_chromosome:_1	AUGUSTUS	exon	36088760	36088924	.	-	.	ID=g1368.t7.exon17;Parent=g1368.t7;
OY101440.1_Gymnocheta_viridis_genome_assembly,_chromosome:_1	AUGUSTUS	intron	36088925	36090137	1	-	.	ID=g1368.t7.intron17;Parent=g1368.t7;
OY101440.1_Gymnocheta_viridis_genome_assembly,_chromosome:_1	AUGUSTUS	CDS	36090138	36091268	1	-	0	ID=g1368.t7.CDS18;Parent=g1368.t7;
OY101440.1_Gymnocheta_viridis_genome_assembly,_chromosome:_1	AUGUSTUS	exon	36090138	36091268	.	-	.	ID=g1368.t7.exon18;Parent=g1368.t7;
OY101440.1_Gymnocheta_viridis_genome_assembly,_chromosome:_1	AUGUSTUS	intron	36091269	36091327	1	-	.	ID=g1368.t7.intron18;Parent=g1368.t7;
OY101440.1_Gymnocheta_viridis_genome_assembly,_chromosome:_1	AUGUSTUS	CDS	36091328	36091663	0.97	-	0	ID=g1368.t7.CDS19;Parent=g1368.t7;
OY101440.1_Gymnocheta_viridis_genome_assembly,_chromosome:_1	AUGUSTUS	exon	36091328	36091663	.	-	.	ID=g1368.t7.exon19;Parent=g1368.t7;
OY101440.1_Gymnocheta_viridis_genome_assembly,_chromosome:_1	AUGUSTUS	start_codon	36091661	36091663	.	-	0	ID=g1368.t7.start1;Parent=g1368.t7;
OY101440.1_Gymnocheta_viridis_genome_assembly,_chromosome:_1	GeneMark.hmm3	mRNA	36077267	36107030	.	-	.	ID=g1368.t8;Parent=g1368;
OY101440.1_Gymnocheta_viridis_genome_assembly,_chromosome:_1	GeneMark.hmm3	stop_codon	36077267	36077269	.	-	0	ID=g1368.t8.stop1;Parent=g1368.t8;
OY101440.1_Gymnocheta_viridis_genome_assembly,_chromosome:_1	GeneMark.hmm3	CDS	36077267	36077977	.	-	0	ID=g1368.t8.CDS1;Parent=g1368.t8;
OY101440.1_Gymnocheta_viridis_genome_assembly,_chromosome:_1	GeneMark.hmm3	exon	36077267	36077977	0	-	.	ID=g1368.t8.exon1;Parent=g1368.t8;
OY101440.1_Gymnocheta_viridis_genome_assembly,_chromosome:_1	GeneMark.hmm3	intron	36077978	36078072	.	-	2	ID=g1368.t8.intron1;Parent=g1368.t8;
OY101440.1_Gymnocheta_viridis_genome_assembly,_chromosome:_1	GeneMark.hmm3	CDS	36078073	36078206	.	-	2	ID=g1368.t8.CDS2;Parent=g1368.t8;
OY101440.1_Gymnocheta_viridis_genome_assembly,_chromosome:_1	GeneMark.hmm3	exon	36078073	36078206	0	-	.	ID=g1368.t8.exon2;Parent=g1368.t8;
OY101440.1_Gymnocheta_viridis_genome_assembly,_chromosome:_1	GeneMark.hmm3	intron	36078207	36078271	.	-	2	ID=g1368.t8.intron2;Parent=g1368.t8;
OY101440.1_Gymnocheta_viridis_genome_assembly,_chromosome:_1	GeneMark.hmm3	CDS	36078272	36078460	.	-	2	ID=g1368.t8.CDS3;Parent=g1368.t8;
OY101440.1_Gymnocheta_viridis_genome_assembly,_chromosome:_1	GeneMark.hmm3	exon	36078272	36078460	0	-	.	ID=g1368.t8.exon3;Parent=g1368.t8;
OY101440.1_Gymnocheta_viridis_genome_assembly,_chromosome:_1	GeneMark.hmm3	intron	36078461	36078531	.	-	0	ID=g1368.t8.intron3;Parent=g1368.t8;
OY101440.1_Gymnocheta_viridis_genome_assembly,_chromosome:_1	GeneMark.hmm3	CDS	36078532	36079183	.	-	0	ID=g1368.t8.CDS4;Parent=g1368.t8;
OY101440.1_Gymnocheta_viridis_genome_assembly,_chromosome:_1	GeneMark.hmm3	exon	36078532	36079183	0	-	.	ID=g1368.t8.exon4;Parent=g1368.t8;
OY101440.1_Gymnocheta_viridis_genome_assembly,_chromosome:_1	GeneMark.hmm3	intron	36079184	36079242	.	-	0	ID=g1368.t8.intron4;Parent=g1368.t8;
OY101440.1_Gymnocheta_viridis_genome_assembly,_chromosome:_1	GeneMark.hmm3	CDS	36079243	36082254	.	-	0	ID=g1368.t8.CDS5;Parent=g1368.t8;
OY101440.1_Gymnocheta_viridis_genome_assembly,_chromosome:_1	GeneMark.hmm3	exon	36079243	36082254	0	-	.	ID=g1368.t8.exon5;Parent=g1368.t8;
OY101440.1_Gymnocheta_viridis_genome_assembly,_chromosome:_1	GeneMark.hmm3	intron	36082255	36082316	.	-	0	ID=g1368.t8.intron5;Parent=g1368.t8;
OY101440.1_Gymnocheta_viridis_genome_assembly,_chromosome:_1	GeneMark.hmm3	CDS	36082317	36082439	.	-	0	ID=g1368.t8.CDS6;Parent=g1368.t8;
OY101440.1_Gymnocheta_viridis_genome_assembly,_chromosome:_1	GeneMark.hmm3	exon	36082317	36082439	0	-	.	ID=g1368.t8.exon6;Parent=g1368.t8;
OY101440.1_Gymnocheta_viridis_genome_assembly,_chromosome:_1	GeneMark.hmm3	intron	36082440	36082499	.	-	0	ID=g1368.t8.intron6;Parent=g1368.t8;
OY101440.1_Gymnocheta_viridis_genome_assembly,_chromosome:_1	GeneMark.hmm3	CDS	36082500	36083300	.	-	0	ID=g1368.t8.CDS7;Parent=g1368.t8;
OY101440.1_Gymnocheta_viridis_genome_assembly,_chromosome:_1	GeneMark.hmm3	exon	36082500	36083300	0	-	.	ID=g1368.t8.exon7;Parent=g1368.t8;
OY101440.1_Gymnocheta_viridis_genome_assembly,_chromosome:_1	GeneMark.hmm3	intron	36083301	36083369	.	-	1	ID=g1368.t8.intron7;Parent=g1368.t8;
OY101440.1_Gymnocheta_viridis_genome_assembly,_chromosome:_1	GeneMark.hmm3	CDS	36083370	36083925	.	-	1	ID=g1368.t8.CDS8;Parent=g1368.t8;
OY101440.1_Gymnocheta_viridis_genome_assembly,_chromosome:_1	GeneMark.hmm3	exon	36083370	36083925	0	-	.	ID=g1368.t8.exon8;Parent=g1368.t8;
OY101440.1_Gymnocheta_viridis_genome_assembly,_chromosome:_1	GeneMark.hmm3	intron	36083926	36083985	.	-	1	ID=g1368.t8.intron8;Parent=g1368.t8;
OY101440.1_Gymnocheta_viridis_genome_assembly,_chromosome:_1	GeneMark.hmm3	CDS	36083986	36084735	.	-	1	ID=g1368.t8.CDS9;Parent=g1368.t8;
OY101440.1_Gymnocheta_viridis_genome_assembly,_chromosome:_1	GeneMark.hmm3	exon	36083986	36084735	0	-	.	ID=g1368.t8.exon9;Parent=g1368.t8;
OY101440.1_Gymnocheta_viridis_genome_assembly,_chromosome:_1	GeneMark.hmm3	intron	36084736	36084801	.	-	2	ID=g1368.t8.intron9;Parent=g1368.t8;
OY101440.1_Gymnocheta_viridis_genome_assembly,_chromosome:_1	GeneMark.hmm3	CDS	36084802	36084928	.	-	2	ID=g1368.t8.CDS10;Parent=g1368.t8;
OY101440.1_Gymnocheta_viridis_genome_assembly,_chromosome:_1	GeneMark.hmm3	exon	36084802	36084928	0	-	.	ID=g1368.t8.exon10;Parent=g1368.t8;
OY101440.1_Gymnocheta_viridis_genome_assembly,_chromosome:_1	GeneMark.hmm3	intron	36084929	36084992	.	-	0	ID=g1368.t8.intron10;Parent=g1368.t8;
OY101440.1_Gymnocheta_viridis_genome_assembly,_chromosome:_1	GeneMark.hmm3	CDS	36084993	36085125	.	-	0	ID=g1368.t8.CDS11;Parent=g1368.t8;
OY101440.1_Gymnocheta_viridis_genome_assembly,_chromosome:_1	GeneMark.hmm3	exon	36084993	36085125	0	-	.	ID=g1368.t8.exon11;Parent=g1368.t8;
OY101440.1_Gymnocheta_viridis_genome_assembly,_chromosome:_1	GeneMark.hmm3	intron	36085126	36085183	.	-	2	ID=g1368.t8.intron11;Parent=g1368.t8;
OY101440.1_Gymnocheta_viridis_genome_assembly,_chromosome:_1	GeneMark.hmm3	CDS	36085184	36085521	.	-	2	ID=g1368.t8.CDS12;Parent=g1368.t8;
OY101440.1_Gymnocheta_viridis_genome_assembly,_chromosome:_1	GeneMark.hmm3	exon	36085184	36085521	0	-	.	ID=g1368.t8.exon12;Parent=g1368.t8;
OY101440.1_Gymnocheta_viridis_genome_assembly,_chromosome:_1	GeneMark.hmm3	intron	36085522	36086244	.	-	2	ID=g1368.t8.intron12;Parent=g1368.t8;
OY101440.1_Gymnocheta_viridis_genome_assembly,_chromosome:_1	GeneMark.hmm3	CDS	36086245	36086559	.	-	2	ID=g1368.t8.CDS13;Parent=g1368.t8;
OY101440.1_Gymnocheta_viridis_genome_assembly,_chromosome:_1	GeneMark.hmm3	exon	36086245	36086559	0	-	.	ID=g1368.t8.exon13;Parent=g1368.t8;
OY101440.1_Gymnocheta_viridis_genome_assembly,_chromosome:_1	GeneMark.hmm3	intron	36086560	36086621	.	-	1	ID=g1368.t8.intron13;Parent=g1368.t8;
OY101440.1_Gymnocheta_viridis_genome_assembly,_chromosome:_1	GeneMark.hmm3	CDS	36086622	36086731	.	-	1	ID=g1368.t8.CDS14;Parent=g1368.t8;
OY101440.1_Gymnocheta_viridis_genome_assembly,_chromosome:_1	GeneMark.hmm3	exon	36086622	36086731	0	-	.	ID=g1368.t8.exon14;Parent=g1368.t8;
OY101440.1_Gymnocheta_viridis_genome_assembly,_chromosome:_1	GeneMark.hmm3	intron	36086732	36086864	.	-	2	ID=g1368.t8.intron14;Parent=g1368.t8;
OY101440.1_Gymnocheta_viridis_genome_assembly,_chromosome:_1	GeneMark.hmm3	CDS	36086865	36086964	.	-	2	ID=g1368.t8.CDS15;Parent=g1368.t8;
OY101440.1_Gymnocheta_viridis_genome_assembly,_chromosome:_1	GeneMark.hmm3	exon	36086865	36086964	0	-	.	ID=g1368.t8.exon15;Parent=g1368.t8;
OY101440.1_Gymnocheta_viridis_genome_assembly,_chromosome:_1	GeneMark.hmm3	intron	36086965	36088447	.	-	0	ID=g1368.t8.intron15;Parent=g1368.t8;
OY101440.1_Gymnocheta_viridis_genome_assembly,_chromosome:_1	GeneMark.hmm3	CDS	36088448	36088700	.	-	0	ID=g1368.t8.CDS16;Parent=g1368.t8;
OY101440.1_Gymnocheta_viridis_genome_assembly,_chromosome:_1	GeneMark.hmm3	exon	36088448	36088700	0	-	.	ID=g1368.t8.exon16;Parent=g1368.t8;
OY101440.1_Gymnocheta_viridis_genome_assembly,_chromosome:_1	GeneMark.hmm3	intron	36088701	36088759	.	-	0	ID=g1368.t8.intron16;Parent=g1368.t8;
OY101440.1_Gymnocheta_viridis_genome_assembly,_chromosome:_1	GeneMark.hmm3	CDS	36088760	36088924	.	-	0	ID=g1368.t8.CDS17;Parent=g1368.t8;
OY101440.1_Gymnocheta_viridis_genome_assembly,_chromosome:_1	GeneMark.hmm3	exon	36088760	36088924	0	-	.	ID=g1368.t8.exon17;Parent=g1368.t8;
OY101440.1_Gymnocheta_viridis_genome_assembly,_chromosome:_1	GeneMark.hmm3	intron	36088925	36090137	.	-	0	ID=g1368.t8.intron17;Parent=g1368.t8;
OY101440.1_Gymnocheta_viridis_genome_assembly,_chromosome:_1	GeneMark.hmm3	CDS	36090138	36091268	.	-	0	ID=g1368.t8.CDS18;Parent=g1368.t8;
OY101440.1_Gymnocheta_viridis_genome_assembly,_chromosome:_1	GeneMark.hmm3	exon	36090138	36091268	0	-	.	ID=g1368.t8.exon18;Parent=g1368.t8;
OY101440.1_Gymnocheta_viridis_genome_assembly,_chromosome:_1	GeneMark.hmm3	intron	36091269	36091327	.	-	1	ID=g1368.t8.intron18;Parent=g1368.t8;
OY101440.1_Gymnocheta_viridis_genome_assembly,_chromosome:_1	GeneMark.hmm3	CDS	36091328	36091664	.	-	1	ID=g1368.t8.CDS19;Parent=g1368.t8;
OY101440.1_Gymnocheta_viridis_genome_assembly,_chromosome:_1	GeneMark.hmm3	exon	36091328	36091664	0	-	.	ID=g1368.t8.exon19;Parent=g1368.t8;
OY101440.1_Gymnocheta_viridis_genome_assembly,_chromosome:_1	GeneMark.hmm3	intron	36091665	36092541	.	-	0	ID=g1368.t8.intron19;Parent=g1368.t8;
OY101440.1_Gymnocheta_viridis_genome_assembly,_chromosome:_1	GeneMark.hmm3	CDS	36092542	36093119	.	-	0	ID=g1368.t8.CDS20;Parent=g1368.t8;
OY101440.1_Gymnocheta_viridis_genome_assembly,_chromosome:_1	GeneMark.hmm3	exon	36092542	36093119	0	-	.	ID=g1368.t8.exon20;Parent=g1368.t8;
OY101440.1_Gymnocheta_viridis_genome_assembly,_chromosome:_1	GeneMark.hmm3	intron	36093120	36096894	.	-	0	ID=g1368.t8.intron20;Parent=g1368.t8;
OY101440.1_Gymnocheta_viridis_genome_assembly,_chromosome:_1	GeneMark.hmm3	CDS	36096895	36096990	.	-	0	ID=g1368.t8.CDS21;Parent=g1368.t8;
OY101440.1_Gymnocheta_viridis_genome_assembly,_chromosome:_1	GeneMark.hmm3	exon	36096895	36096990	0	-	.	ID=g1368.t8.exon21;Parent=g1368.t8;
OY101440.1_Gymnocheta_viridis_genome_assembly,_chromosome:_1	GeneMark.hmm3	intron	36096991	36097628	.	-	1	ID=g1368.t8.intron21;Parent=g1368.t8;
OY101440.1_Gymnocheta_viridis_genome_assembly,_chromosome:_1	GeneMark.hmm3	CDS	36097629	36097755	.	-	1	ID=g1368.t8.CDS22;Parent=g1368.t8;
OY101440.1_Gymnocheta_viridis_genome_assembly,_chromosome:_1	GeneMark.hmm3	exon	36097629	36097755	0	-	.	ID=g1368.t8.exon22;Parent=g1368.t8;
OY101440.1_Gymnocheta_viridis_genome_assembly,_chromosome:_1	GeneMark.hmm3	intron	36097756	36099884	.	-	0	ID=g1368.t8.intron22;Parent=g1368.t8;
OY101440.1_Gymnocheta_viridis_genome_assembly,_chromosome:_1	GeneMark.hmm3	CDS	36099885	36100165	.	-	0	ID=g1368.t8.CDS23;Parent=g1368.t8;
OY101440.1_Gymnocheta_viridis_genome_assembly,_chromosome:_1	GeneMark.hmm3	exon	36099885	36100165	0	-	.	ID=g1368.t8.exon23;Parent=g1368.t8;
OY101440.1_Gymnocheta_viridis_genome_assembly,_chromosome:_1	GeneMark.hmm3	intron	36100166	36100221	.	-	0	ID=g1368.t8.intron23;Parent=g1368.t8;
OY101440.1_Gymnocheta_viridis_genome_assembly,_chromosome:_1	GeneMark.hmm3	CDS	36100222	36100632	.	-	0	ID=g1368.t8.CDS24;Parent=g1368.t8;
OY101440.1_Gymnocheta_viridis_genome_assembly,_chromosome:_1	GeneMark.hmm3	exon	36100222	36100632	0	-	.	ID=g1368.t8.exon24;Parent=g1368.t8;
OY101440.1_Gymnocheta_viridis_genome_assembly,_chromosome:_1	GeneMark.hmm3	intron	36100633	36100696	.	-	1	ID=g1368.t8.intron24;Parent=g1368.t8;
OY101440.1_Gymnocheta_viridis_genome_assembly,_chromosome:_1	GeneMark.hmm3	CDS	36100697	36100826	.	-	1	ID=g1368.t8.CDS25;Parent=g1368.t8;
OY101440.1_Gymnocheta_viridis_genome_assembly,_chromosome:_1	GeneMark.hmm3	exon	36100697	36100826	0	-	.	ID=g1368.t8.exon25;Parent=g1368.t8;
OY101440.1_Gymnocheta_viridis_genome_assembly,_chromosome:_1	GeneMark.hmm3	intron	36100827	36100888	.	-	1	ID=g1368.t8.intron25;Parent=g1368.t8;
OY101440.1_Gymnocheta_viridis_genome_assembly,_chromosome:_1	GeneMark.hmm3	CDS	36100889	36101098	.	-	1	ID=g1368.t8.CDS26;Parent=g1368.t8;
OY101440.1_Gymnocheta_viridis_genome_assembly,_chromosome:_1	GeneMark.hmm3	exon	36100889	36101098	0	-	.	ID=g1368.t8.exon26;Parent=g1368.t8;
OY101440.1_Gymnocheta_viridis_genome_assembly,_chromosome:_1	GeneMark.hmm3	intron	36101099	36101161	.	-	0	ID=g1368.t8.intron26;Parent=g1368.t8;
OY101440.1_Gymnocheta_viridis_genome_assembly,_chromosome:_1	GeneMark.hmm3	CDS	36101162	36101631	.	-	0	ID=g1368.t8.CDS27;Parent=g1368.t8;
OY101440.1_Gymnocheta_viridis_genome_assembly,_chromosome:_1	GeneMark.hmm3	exon	36101162	36101631	0	-	.	ID=g1368.t8.exon27;Parent=g1368.t8;
OY101440.1_Gymnocheta_viridis_genome_assembly,_chromosome:_1	GeneMark.hmm3	intron	36101632	36101693	.	-	0	ID=g1368.t8.intron27;Parent=g1368.t8;
OY101440.1_Gymnocheta_viridis_genome_assembly,_chromosome:_1	GeneMark.hmm3	CDS	36101694	36102062	.	-	0	ID=g1368.t8.CDS28;Parent=g1368.t8;
OY101440.1_Gymnocheta_viridis_genome_assembly,_chromosome:_1	GeneMark.hmm3	exon	36101694	36102062	0	-	.	ID=g1368.t8.exon28;Parent=g1368.t8;
OY101440.1_Gymnocheta_viridis_genome_assembly,_chromosome:_1	GeneMark.hmm3	intron	36102063	36102122	.	-	0	ID=g1368.t8.intron28;Parent=g1368.t8;
OY101440.1_Gymnocheta_viridis_genome_assembly,_chromosome:_1	GeneMark.hmm3	CDS	36102123	36104312	.	-	0	ID=g1368.t8.CDS29;Parent=g1368.t8;
OY101440.1_Gymnocheta_viridis_genome_assembly,_chromosome:_1	GeneMark.hmm3	exon	36102123	36104312	0	-	.	ID=g1368.t8.exon29;Parent=g1368.t8;
OY101440.1_Gymnocheta_viridis_genome_assembly,_chromosome:_1	GeneMark.hmm3	intron	36104313	36104377	.	-	2	ID=g1368.t8.intron29;Parent=g1368.t8;
OY101440.1_Gymnocheta_viridis_genome_assembly,_chromosome:_1	GeneMark.hmm3	CDS	36104378	36104505	.	-	2	ID=g1368.t8.CDS30;Parent=g1368.t8;
OY101440.1_Gymnocheta_viridis_genome_assembly,_chromosome:_1	GeneMark.hmm3	exon	36104378	36104505	0	-	.	ID=g1368.t8.exon30;Parent=g1368.t8;
OY101440.1_Gymnocheta_viridis_genome_assembly,_chromosome:_1	GeneMark.hmm3	intron	36104506	36104562	.	-	2	ID=g1368.t8.intron30;Parent=g1368.t8;
OY101440.1_Gymnocheta_viridis_genome_assembly,_chromosome:_1	GeneMark.hmm3	CDS	36104563	36104706	.	-	2	ID=g1368.t8.CDS31;Parent=g1368.t8;
OY101440.1_Gymnocheta_viridis_genome_assembly,_chromosome:_1	GeneMark.hmm3	exon	36104563	36104706	0	-	.	ID=g1368.t8.exon31;Parent=g1368.t8;
OY101440.1_Gymnocheta_viridis_genome_assembly,_chromosome:_1	GeneMark.hmm3	intron	36104707	36104766	.	-	0	ID=g1368.t8.intron31;Parent=g1368.t8;
OY101440.1_Gymnocheta_viridis_genome_assembly,_chromosome:_1	GeneMark.hmm3	CDS	36104767	36104902	.	-	0	ID=g1368.t8.CDS32;Parent=g1368.t8;
OY101440.1_Gymnocheta_viridis_genome_assembly,_chromosome:_1	GeneMark.hmm3	exon	36104767	36104902	0	-	.	ID=g1368.t8.exon32;Parent=g1368.t8;
OY101440.1_Gymnocheta_viridis_genome_assembly,_chromosome:_1	GeneMark.hmm3	intron	36104903	36106928	.	-	0	ID=g1368.t8.intron32;Parent=g1368.t8;
OY101440.1_Gymnocheta_viridis_genome_assembly,_chromosome:_1	GeneMark.hmm3	CDS	36106929	36107030	.	-	0	ID=g1368.t8.CDS33;Parent=g1368.t8;
OY101440.1_Gymnocheta_viridis_genome_assembly,_chromosome:_1	GeneMark.hmm3	exon	36106929	36107030	0	-	.	ID=g1368.t8.exon33;Parent=g1368.t8;
OY101440.1_Gymnocheta_viridis_genome_assembly,_chromosome:_1	GeneMark.hmm3	start_codon	36107028	36107030	.	-	0	ID=g1368.t8.start1;Parent=g1368.t8;
OY101440.1_Gymnocheta_viridis_genome_assembly,_chromosome:_1	AUGUSTUS	gene	36091798	36092497	.	+	.	ID=g1369;
OY101440.1_Gymnocheta_viridis_genome_assembly,_chromosome:_1	AUGUSTUS	mRNA	36091798	36092497	0.74	+	.	ID=g1369.t1;Parent=g1369;
OY101440.1_Gymnocheta_viridis_genome_assembly,_chromosome:_1	AUGUSTUS	start_codon	36091798	36091800	.	+	0	ID=g1369.t1.start1;Parent=g1369.t1;
OY101440.1_Gymnocheta_viridis_genome_assembly,_chromosome:_1	AUGUSTUS	CDS	36091798	36091815	1	+	0	ID=g1369.t1.CDS1;Parent=g1369.t1;
OY101440.1_Gymnocheta_viridis_genome_assembly,_chromosome:_1	AUGUSTUS	exon	36091798	36091815	.	+	.	ID=g1369.t1.exon1;Parent=g1369.t1;
OY101440.1_Gymnocheta_viridis_genome_assembly,_chromosome:_1	AUGUSTUS	intron	36091816	36091882	1	+	.	ID=g1369.t1.intron1;Parent=g1369.t1;
OY101440.1_Gymnocheta_viridis_genome_assembly,_chromosome:_1	AUGUSTUS	CDS	36091883	36092037	1	+	0	ID=g1369.t1.CDS2;Parent=g1369.t1;
OY101440.1_Gymnocheta_viridis_genome_assembly,_chromosome:_1	AUGUSTUS	exon	36091883	36092037	.	+	.	ID=g1369.t1.exon2;Parent=g1369.t1;
OY101440.1_Gymnocheta_viridis_genome_assembly,_chromosome:_1	AUGUSTUS	intron	36092038	36092102	0.74	+	.	ID=g1369.t1.intron2;Parent=g1369.t1;
OY101440.1_Gymnocheta_viridis_genome_assembly,_chromosome:_1	AUGUSTUS	CDS	36092103	36092316	0.74	+	1	ID=g1369.t1.CDS3;Parent=g1369.t1;
OY101440.1_Gymnocheta_viridis_genome_assembly,_chromosome:_1	AUGUSTUS	exon	36092103	36092316	.	+	.	ID=g1369.t1.exon3;Parent=g1369.t1;
OY101440.1_Gymnocheta_viridis_genome_assembly,_chromosome:_1	AUGUSTUS	intron	36092317	36092377	1	+	.	ID=g1369.t1.intron3;Parent=g1369.t1;
OY101440.1_Gymnocheta_viridis_genome_assembly,_chromosome:_1	AUGUSTUS	CDS	36092378	36092497	1	+	0	ID=g1369.t1.CDS4;Parent=g1369.t1;
OY101440.1_Gymnocheta_viridis_genome_assembly,_chromosome:_1	AUGUSTUS	exon	36092378	36092497	.	+	.	ID=g1369.t1.exon4;Parent=g1369.t1;
OY101440.1_Gymnocheta_viridis_genome_assembly,_chromosome:_1	AUGUSTUS	stop_codon	36092495	36092497	.	+	0	ID=g1369.t1.stop1;Parent=g1369.t1;
OY101440.1_Gymnocheta_viridis_genome_assembly,_chromosome:_1	AUGUSTUS	gene	36108319	36113142	.	+	.	ID=g1370;
OY101440.1_Gymnocheta_viridis_genome_assembly,_chromosome:_1	AUGUSTUS	mRNA	36108319	36113142	0.43	+	.	ID=g1370.t1;Parent=g1370;
OY101440.1_Gymnocheta_viridis_genome_assembly,_chromosome:_1	AUGUSTUS	start_codon	36108319	36108321	.	+	0	ID=g1370.t1.start1;Parent=g1370.t1;
OY101440.1_Gymnocheta_viridis_genome_assembly,_chromosome:_1	AUGUSTUS	CDS	36108319	36108440	1	+	0	ID=g1370.t1.CDS1;Parent=g1370.t1;
OY101440.1_Gymnocheta_viridis_genome_assembly,_chromosome:_1	AUGUSTUS	exon	36108319	36108440	.	+	.	ID=g1370.t1.exon1;Parent=g1370.t1;
OY101440.1_Gymnocheta_viridis_genome_assembly,_chromosome:_1	AUGUSTUS	intron	36108441	36108744	1	+	.	ID=g1370.t1.intron1;Parent=g1370.t1;
OY101440.1_Gymnocheta_viridis_genome_assembly,_chromosome:_1	AUGUSTUS	CDS	36108745	36108901	0.45	+	1	ID=g1370.t1.CDS2;Parent=g1370.t1;
OY101440.1_Gymnocheta_viridis_genome_assembly,_chromosome:_1	AUGUSTUS	exon	36108745	36108901	.	+	.	ID=g1370.t1.exon2;Parent=g1370.t1;
OY101440.1_Gymnocheta_viridis_genome_assembly,_chromosome:_1	AUGUSTUS	intron	36108902	36109083	0.43	+	.	ID=g1370.t1.intron2;Parent=g1370.t1;
OY101440.1_Gymnocheta_viridis_genome_assembly,_chromosome:_1	AUGUSTUS	CDS	36109084	36109173	0.95	+	0	ID=g1370.t1.CDS3;Parent=g1370.t1;
OY101440.1_Gymnocheta_viridis_genome_assembly,_chromosome:_1	AUGUSTUS	exon	36109084	36109173	.	+	.	ID=g1370.t1.exon3;Parent=g1370.t1;
OY101440.1_Gymnocheta_viridis_genome_assembly,_chromosome:_1	AUGUSTUS	intron	36109174	36112622	1	+	.	ID=g1370.t1.intron3;Parent=g1370.t1;
OY101440.1_Gymnocheta_viridis_genome_assembly,_chromosome:_1	AUGUSTUS	CDS	36112623	36112824	1	+	0	ID=g1370.t1.CDS4;Parent=g1370.t1;
OY101440.1_Gymnocheta_viridis_genome_assembly,_chromosome:_1	AUGUSTUS	exon	36112623	36112824	.	+	.	ID=g1370.t1.exon4;Parent=g1370.t1;
OY101440.1_Gymnocheta_viridis_genome_assembly,_chromosome:_1	AUGUSTUS	intron	36112825	36112933	1	+	.	ID=g1370.t1.intron4;Parent=g1370.t1;
OY101440.1_Gymnocheta_viridis_genome_assembly,_chromosome:_1	AUGUSTUS	CDS	36112934	36113142	1	+	2	ID=g1370.t1.CDS5;Parent=g1370.t1;
OY101440.1_Gymnocheta_viridis_genome_assembly,_chromosome:_1	AUGUSTUS	exon	36112934	36113142	.	+	.	ID=g1370.t1.exon5;Parent=g1370.t1;
OY101440.1_Gymnocheta_viridis_genome_assembly,_chromosome:_1	AUGUSTUS	stop_codon	36113140	36113142	.	+	0	ID=g1370.t1.stop1;Parent=g1370.t1;
OY101440.1_Gymnocheta_viridis_genome_assembly,_chromosome:_1	AUGUSTUS	mRNA	36108319	36113142	0.37	+	.	ID=g1370.t2;Parent=g1370;
OY101440.1_Gymnocheta_viridis_genome_assembly,_chromosome:_1	AUGUSTUS	start_codon	36108319	36108321	.	+	0	ID=g1370.t2.start1;Parent=g1370.t2;
OY101440.1_Gymnocheta_viridis_genome_assembly,_chromosome:_1	AUGUSTUS	CDS	36108319	36108440	1	+	0	ID=g1370.t2.CDS1;Parent=g1370.t2;
OY101440.1_Gymnocheta_viridis_genome_assembly,_chromosome:_1	AUGUSTUS	exon	36108319	36108440	.	+	.	ID=g1370.t2.exon1;Parent=g1370.t2;
OY101440.1_Gymnocheta_viridis_genome_assembly,_chromosome:_1	AUGUSTUS	intron	36108441	36108744	1	+	.	ID=g1370.t2.intron1;Parent=g1370.t2;
OY101440.1_Gymnocheta_viridis_genome_assembly,_chromosome:_1	AUGUSTUS	CDS	36108745	36108942	0.37	+	1	ID=g1370.t2.CDS2;Parent=g1370.t2;
OY101440.1_Gymnocheta_viridis_genome_assembly,_chromosome:_1	AUGUSTUS	exon	36108745	36108942	.	+	.	ID=g1370.t2.exon2;Parent=g1370.t2;
OY101440.1_Gymnocheta_viridis_genome_assembly,_chromosome:_1	AUGUSTUS	intron	36108943	36109157	0.37	+	.	ID=g1370.t2.intron2;Parent=g1370.t2;
OY101440.1_Gymnocheta_viridis_genome_assembly,_chromosome:_1	AUGUSTUS	CDS	36109158	36109173	0.4	+	1	ID=g1370.t2.CDS3;Parent=g1370.t2;
OY101440.1_Gymnocheta_viridis_genome_assembly,_chromosome:_1	AUGUSTUS	exon	36109158	36109173	.	+	.	ID=g1370.t2.exon3;Parent=g1370.t2;
OY101440.1_Gymnocheta_viridis_genome_assembly,_chromosome:_1	AUGUSTUS	intron	36109174	36112622	1	+	.	ID=g1370.t2.intron3;Parent=g1370.t2;
OY101440.1_Gymnocheta_viridis_genome_assembly,_chromosome:_1	AUGUSTUS	CDS	36112623	36112824	1	+	0	ID=g1370.t2.CDS4;Parent=g1370.t2;
OY101440.1_Gymnocheta_viridis_genome_assembly,_chromosome:_1	AUGUSTUS	exon	36112623	36112824	.	+	.	ID=g1370.t2.exon4;Parent=g1370.t2;
OY101440.1_Gymnocheta_viridis_genome_assembly,_chromosome:_1	AUGUSTUS	intron	36112825	36112933	1	+	.	ID=g1370.t2.intron4;Parent=g1370.t2;
OY101440.1_Gymnocheta_viridis_genome_assembly,_chromosome:_1	AUGUSTUS	CDS	36112934	36113142	1	+	2	ID=g1370.t2.CDS5;Parent=g1370.t2;
OY101440.1_Gymnocheta_viridis_genome_assembly,_chromosome:_1	AUGUSTUS	exon	36112934	36113142	.	+	.	ID=g1370.t2.exon5;Parent=g1370.t2;
OY101440.1_Gymnocheta_viridis_genome_assembly,_chromosome:_1	AUGUSTUS	stop_codon	36113140	36113142	.	+	0	ID=g1370.t2.stop1;Parent=g1370.t2;
OY101440.1_Gymnocheta_viridis_genome_assembly,_chromosome:_1	AUGUSTUS	gene	36114667	36115146	.	-	.	ID=g1371;
OY101440.1_Gymnocheta_viridis_genome_assembly,_chromosome:_1	AUGUSTUS	mRNA	36114667	36115146	1	-	.	ID=g1371.t1;Parent=g1371;
OY101440.1_Gymnocheta_viridis_genome_assembly,_chromosome:_1	AUGUSTUS	stop_codon	36114667	36114669	.	-	0	ID=g1371.t1.stop1;Parent=g1371.t1;
OY101440.1_Gymnocheta_viridis_genome_assembly,_chromosome:_1	AUGUSTUS	CDS	36114667	36115146	1	-	0	ID=g1371.t1.CDS1;Parent=g1371.t1;
OY101440.1_Gymnocheta_viridis_genome_assembly,_chromosome:_1	AUGUSTUS	exon	36114667	36115146	.	-	.	ID=g1371.t1.exon1;Parent=g1371.t1;
OY101440.1_Gymnocheta_viridis_genome_assembly,_chromosome:_1	AUGUSTUS	start_codon	36115144	36115146	.	-	0	ID=g1371.t1.start1;Parent=g1371.t1;
OY101440.1_Gymnocheta_viridis_genome_assembly,_chromosome:_1	AUGUSTUS	gene	36119437	36129886	.	-	.	ID=g1372;
OY101440.1_Gymnocheta_viridis_genome_assembly,_chromosome:_1	AUGUSTUS	mRNA	36119437	36129886	1	-	.	ID=g1372.t1;Parent=g1372;
OY101440.1_Gymnocheta_viridis_genome_assembly,_chromosome:_1	AUGUSTUS	stop_codon	36119437	36119439	.	-	0	ID=g1372.t1.stop1;Parent=g1372.t1;
OY101440.1_Gymnocheta_viridis_genome_assembly,_chromosome:_1	AUGUSTUS	CDS	36119437	36119911	1	-	1	ID=g1372.t1.CDS1;Parent=g1372.t1;
OY101440.1_Gymnocheta_viridis_genome_assembly,_chromosome:_1	AUGUSTUS	exon	36119437	36119911	.	-	.	ID=g1372.t1.exon1;Parent=g1372.t1;
OY101440.1_Gymnocheta_viridis_genome_assembly,_chromosome:_1	AUGUSTUS	intron	36119912	36119974	1	-	.	ID=g1372.t1.intron1;Parent=g1372.t1;
OY101440.1_Gymnocheta_viridis_genome_assembly,_chromosome:_1	AUGUSTUS	CDS	36119975	36120108	1	-	0	ID=g1372.t1.CDS2;Parent=g1372.t1;
OY101440.1_Gymnocheta_viridis_genome_assembly,_chromosome:_1	AUGUSTUS	exon	36119975	36120108	.	-	.	ID=g1372.t1.exon2;Parent=g1372.t1;
OY101440.1_Gymnocheta_viridis_genome_assembly,_chromosome:_1	AUGUSTUS	intron	36120109	36124172	1	-	.	ID=g1372.t1.intron2;Parent=g1372.t1;
OY101440.1_Gymnocheta_viridis_genome_assembly,_chromosome:_1	AUGUSTUS	CDS	36124173	36124482	1	-	1	ID=g1372.t1.CDS3;Parent=g1372.t1;
OY101440.1_Gymnocheta_viridis_genome_assembly,_chromosome:_1	AUGUSTUS	exon	36124173	36124482	.	-	.	ID=g1372.t1.exon3;Parent=g1372.t1;
OY101440.1_Gymnocheta_viridis_genome_assembly,_chromosome:_1	AUGUSTUS	intron	36124483	36124553	1	-	.	ID=g1372.t1.intron3;Parent=g1372.t1;
OY101440.1_Gymnocheta_viridis_genome_assembly,_chromosome:_1	AUGUSTUS	CDS	36124554	36125846	1	-	1	ID=g1372.t1.CDS4;Parent=g1372.t1;
OY101440.1_Gymnocheta_viridis_genome_assembly,_chromosome:_1	AUGUSTUS	exon	36124554	36125846	.	-	.	ID=g1372.t1.exon4;Parent=g1372.t1;
OY101440.1_Gymnocheta_viridis_genome_assembly,_chromosome:_1	AUGUSTUS	intron	36125847	36125924	1	-	.	ID=g1372.t1.intron4;Parent=g1372.t1;
OY101440.1_Gymnocheta_viridis_genome_assembly,_chromosome:_1	AUGUSTUS	CDS	36125925	36126200	1	-	1	ID=g1372.t1.CDS5;Parent=g1372.t1;
OY101440.1_Gymnocheta_viridis_genome_assembly,_chromosome:_1	AUGUSTUS	exon	36125925	36126200	.	-	.	ID=g1372.t1.exon5;Parent=g1372.t1;
OY101440.1_Gymnocheta_viridis_genome_assembly,_chromosome:_1	AUGUSTUS	intron	36126201	36126264	1	-	.	ID=g1372.t1.intron5;Parent=g1372.t1;
OY101440.1_Gymnocheta_viridis_genome_assembly,_chromosome:_1	AUGUSTUS	CDS	36126265	36126516	1	-	1	ID=g1372.t1.CDS6;Parent=g1372.t1;
OY101440.1_Gymnocheta_viridis_genome_assembly,_chromosome:_1	AUGUSTUS	exon	36126265	36126516	.	-	.	ID=g1372.t1.exon6;Parent=g1372.t1;
OY101440.1_Gymnocheta_viridis_genome_assembly,_chromosome:_1	AUGUSTUS	intron	36126517	36128565	1	-	.	ID=g1372.t1.intron6;Parent=g1372.t1;
OY101440.1_Gymnocheta_viridis_genome_assembly,_chromosome:_1	AUGUSTUS	CDS	36128566	36128666	1	-	0	ID=g1372.t1.CDS7;Parent=g1372.t1;
OY101440.1_Gymnocheta_viridis_genome_assembly,_chromosome:_1	AUGUSTUS	exon	36128566	36128666	.	-	.	ID=g1372.t1.exon7;Parent=g1372.t1;
OY101440.1_Gymnocheta_viridis_genome_assembly,_chromosome:_1	AUGUSTUS	intron	36128667	36128788	1	-	.	ID=g1372.t1.intron7;Parent=g1372.t1;
OY101440.1_Gymnocheta_viridis_genome_assembly,_chromosome:_1	AUGUSTUS	CDS	36128789	36129886	1	-	0	ID=g1372.t1.CDS8;Parent=g1372.t1;
OY101440.1_Gymnocheta_viridis_genome_assembly,_chromosome:_1	AUGUSTUS	exon	36128789	36129886	.	-	.	ID=g1372.t1.exon8;Parent=g1372.t1;
OY101440.1_Gymnocheta_viridis_genome_assembly,_chromosome:_1	AUGUSTUS	start_codon	36129884	36129886	.	-	0	ID=g1372.t1.start1;Parent=g1372.t1;
OY101440.1_Gymnocheta_viridis_genome_assembly,_chromosome:_1	AUGUSTUS	gene	36420517	36425755	.	+	.	ID=g1373;
OY101440.1_Gymnocheta_viridis_genome_assembly,_chromosome:_1	AUGUSTUS	mRNA	36420517	36425755	1	+	.	ID=g1373.t1;Parent=g1373;
OY101440.1_Gymnocheta_viridis_genome_assembly,_chromosome:_1	AUGUSTUS	start_codon	36420517	36420519	.	+	0	ID=g1373.t1.start1;Parent=g1373.t1;
OY101440.1_Gymnocheta_viridis_genome_assembly,_chromosome:_1	AUGUSTUS	CDS	36420517	36420582	1	+	0	ID=g1373.t1.CDS1;Parent=g1373.t1;
OY101440.1_Gymnocheta_viridis_genome_assembly,_chromosome:_1	AUGUSTUS	exon	36420517	36420582	.	+	.	ID=g1373.t1.exon1;Parent=g1373.t1;
OY101440.1_Gymnocheta_viridis_genome_assembly,_chromosome:_1	AUGUSTUS	intron	36420583	36424231	1	+	.	ID=g1373.t1.intron1;Parent=g1373.t1;
OY101440.1_Gymnocheta_viridis_genome_assembly,_chromosome:_1	AUGUSTUS	CDS	36424232	36425755	1	+	0	ID=g1373.t1.CDS2;Parent=g1373.t1;
OY101440.1_Gymnocheta_viridis_genome_assembly,_chromosome:_1	AUGUSTUS	exon	36424232	36425755	.	+	.	ID=g1373.t1.exon2;Parent=g1373.t1;
OY101440.1_Gymnocheta_viridis_genome_assembly,_chromosome:_1	AUGUSTUS	stop_codon	36425753	36425755	.	+	0	ID=g1373.t1.stop1;Parent=g1373.t1;
OY101440.1_Gymnocheta_viridis_genome_assembly,_chromosome:_1	AUGUSTUS	gene	36430752	36433589	.	-	.	ID=g1374;
OY101440.1_Gymnocheta_viridis_genome_assembly,_chromosome:_1	AUGUSTUS	mRNA	36430752	36433589	1	-	.	ID=g1374.t1;Parent=g1374;
OY101440.1_Gymnocheta_viridis_genome_assembly,_chromosome:_1	AUGUSTUS	stop_codon	36430752	36430754	.	-	0	ID=g1374.t1.stop1;Parent=g1374.t1;
OY101440.1_Gymnocheta_viridis_genome_assembly,_chromosome:_1	AUGUSTUS	CDS	36430752	36430978	1	-	2	ID=g1374.t1.CDS1;Parent=g1374.t1;
OY101440.1_Gymnocheta_viridis_genome_assembly,_chromosome:_1	AUGUSTUS	exon	36430752	36430978	.	-	.	ID=g1374.t1.exon1;Parent=g1374.t1;
OY101440.1_Gymnocheta_viridis_genome_assembly,_chromosome:_1	AUGUSTUS	intron	36430979	36431052	1	-	.	ID=g1374.t1.intron1;Parent=g1374.t1;
OY101440.1_Gymnocheta_viridis_genome_assembly,_chromosome:_1	AUGUSTUS	CDS	36431053	36431395	1	-	0	ID=g1374.t1.CDS2;Parent=g1374.t1;
OY101440.1_Gymnocheta_viridis_genome_assembly,_chromosome:_1	AUGUSTUS	exon	36431053	36431395	.	-	.	ID=g1374.t1.exon2;Parent=g1374.t1;
OY101440.1_Gymnocheta_viridis_genome_assembly,_chromosome:_1	AUGUSTUS	intron	36431396	36431475	1	-	.	ID=g1374.t1.intron2;Parent=g1374.t1;
OY101440.1_Gymnocheta_viridis_genome_assembly,_chromosome:_1	AUGUSTUS	CDS	36431476	36432155	1	-	2	ID=g1374.t1.CDS3;Parent=g1374.t1;
OY101440.1_Gymnocheta_viridis_genome_assembly,_chromosome:_1	AUGUSTUS	exon	36431476	36432155	.	-	.	ID=g1374.t1.exon3;Parent=g1374.t1;
OY101440.1_Gymnocheta_viridis_genome_assembly,_chromosome:_1	AUGUSTUS	intron	36432156	36432335	1	-	.	ID=g1374.t1.intron3;Parent=g1374.t1;
OY101440.1_Gymnocheta_viridis_genome_assembly,_chromosome:_1	AUGUSTUS	CDS	36432336	36433244	1	-	2	ID=g1374.t1.CDS4;Parent=g1374.t1;
OY101440.1_Gymnocheta_viridis_genome_assembly,_chromosome:_1	AUGUSTUS	exon	36432336	36433244	.	-	.	ID=g1374.t1.exon4;Parent=g1374.t1;
OY101440.1_Gymnocheta_viridis_genome_assembly,_chromosome:_1	AUGUSTUS	intron	36433245	36433297	1	-	.	ID=g1374.t1.intron4;Parent=g1374.t1;
OY101440.1_Gymnocheta_viridis_genome_assembly,_chromosome:_1	AUGUSTUS	CDS	36433298	36433443	1	-	1	ID=g1374.t1.CDS5;Parent=g1374.t1;
OY101440.1_Gymnocheta_viridis_genome_assembly,_chromosome:_1	AUGUSTUS	exon	36433298	36433443	.	-	.	ID=g1374.t1.exon5;Parent=g1374.t1;
OY101440.1_Gymnocheta_viridis_genome_assembly,_chromosome:_1	AUGUSTUS	intron	36433444	36433536	1	-	.	ID=g1374.t1.intron5;Parent=g1374.t1;
OY101440.1_Gymnocheta_viridis_genome_assembly,_chromosome:_1	AUGUSTUS	CDS	36433537	36433589	1	-	0	ID=g1374.t1.CDS6;Parent=g1374.t1;
OY101440.1_Gymnocheta_viridis_genome_assembly,_chromosome:_1	AUGUSTUS	exon	36433537	36433589	.	-	.	ID=g1374.t1.exon6;Parent=g1374.t1;
OY101440.1_Gymnocheta_viridis_genome_assembly,_chromosome:_1	AUGUSTUS	start_codon	36433587	36433589	.	-	0	ID=g1374.t1.start1;Parent=g1374.t1;
OY101440.1_Gymnocheta_viridis_genome_assembly,_chromosome:_1	AUGUSTUS	gene	36492352	36505014	.	+	.	ID=g1375;
OY101440.1_Gymnocheta_viridis_genome_assembly,_chromosome:_1	AUGUSTUS	mRNA	36492352	36505014	1	+	.	ID=g1375.t1;Parent=g1375;
OY101440.1_Gymnocheta_viridis_genome_assembly,_chromosome:_1	AUGUSTUS	start_codon	36492352	36492354	.	+	0	ID=g1375.t1.start1;Parent=g1375.t1;
OY101440.1_Gymnocheta_viridis_genome_assembly,_chromosome:_1	AUGUSTUS	CDS	36492352	36505014	1	+	0	ID=g1375.t1.CDS1;Parent=g1375.t1;
OY101440.1_Gymnocheta_viridis_genome_assembly,_chromosome:_1	AUGUSTUS	exon	36492352	36505014	.	+	.	ID=g1375.t1.exon1;Parent=g1375.t1;
OY101440.1_Gymnocheta_viridis_genome_assembly,_chromosome:_1	AUGUSTUS	stop_codon	36505012	36505014	.	+	0	ID=g1375.t1.stop1;Parent=g1375.t1;
OY101440.1_Gymnocheta_viridis_genome_assembly,_chromosome:_1	AUGUSTUS	gene	36516936	36524248	.	-	.	ID=g1376;
OY101440.1_Gymnocheta_viridis_genome_assembly,_chromosome:_1	AUGUSTUS	mRNA	36516936	36524248	1	-	.	ID=g1376.t1;Parent=g1376;
OY101440.1_Gymnocheta_viridis_genome_assembly,_chromosome:_1	AUGUSTUS	stop_codon	36516936	36516938	.	-	0	ID=g1376.t1.stop1;Parent=g1376.t1;
OY101440.1_Gymnocheta_viridis_genome_assembly,_chromosome:_1	AUGUSTUS	CDS	36516936	36517815	1	-	1	ID=g1376.t1.CDS1;Parent=g1376.t1;
OY101440.1_Gymnocheta_viridis_genome_assembly,_chromosome:_1	AUGUSTUS	exon	36516936	36517815	.	-	.	ID=g1376.t1.exon1;Parent=g1376.t1;
OY101440.1_Gymnocheta_viridis_genome_assembly,_chromosome:_1	AUGUSTUS	intron	36517816	36519561	1	-	.	ID=g1376.t1.intron1;Parent=g1376.t1;
OY101440.1_Gymnocheta_viridis_genome_assembly,_chromosome:_1	AUGUSTUS	CDS	36519562	36519724	1	-	2	ID=g1376.t1.CDS2;Parent=g1376.t1;
OY101440.1_Gymnocheta_viridis_genome_assembly,_chromosome:_1	AUGUSTUS	exon	36519562	36519724	.	-	.	ID=g1376.t1.exon2;Parent=g1376.t1;
OY101440.1_Gymnocheta_viridis_genome_assembly,_chromosome:_1	AUGUSTUS	intron	36519725	36519791	1	-	.	ID=g1376.t1.intron2;Parent=g1376.t1;
OY101440.1_Gymnocheta_viridis_genome_assembly,_chromosome:_1	AUGUSTUS	CDS	36519792	36520319	1	-	2	ID=g1376.t1.CDS3;Parent=g1376.t1;
OY101440.1_Gymnocheta_viridis_genome_assembly,_chromosome:_1	AUGUSTUS	exon	36519792	36520319	.	-	.	ID=g1376.t1.exon3;Parent=g1376.t1;
OY101440.1_Gymnocheta_viridis_genome_assembly,_chromosome:_1	AUGUSTUS	intron	36520320	36520377	1	-	.	ID=g1376.t1.intron3;Parent=g1376.t1;
OY101440.1_Gymnocheta_viridis_genome_assembly,_chromosome:_1	AUGUSTUS	CDS	36520378	36520475	1	-	1	ID=g1376.t1.CDS4;Parent=g1376.t1;
OY101440.1_Gymnocheta_viridis_genome_assembly,_chromosome:_1	AUGUSTUS	exon	36520378	36520475	.	-	.	ID=g1376.t1.exon4;Parent=g1376.t1;
OY101440.1_Gymnocheta_viridis_genome_assembly,_chromosome:_1	AUGUSTUS	intron	36520476	36520541	1	-	.	ID=g1376.t1.intron4;Parent=g1376.t1;
OY101440.1_Gymnocheta_viridis_genome_assembly,_chromosome:_1	AUGUSTUS	CDS	36520542	36520735	1	-	0	ID=g1376.t1.CDS5;Parent=g1376.t1;
OY101440.1_Gymnocheta_viridis_genome_assembly,_chromosome:_1	AUGUSTUS	exon	36520542	36520735	.	-	.	ID=g1376.t1.exon5;Parent=g1376.t1;
OY101440.1_Gymnocheta_viridis_genome_assembly,_chromosome:_1	AUGUSTUS	intron	36520736	36520855	1	-	.	ID=g1376.t1.intron5;Parent=g1376.t1;
OY101440.1_Gymnocheta_viridis_genome_assembly,_chromosome:_1	AUGUSTUS	CDS	36520856	36521035	1	-	0	ID=g1376.t1.CDS6;Parent=g1376.t1;
OY101440.1_Gymnocheta_viridis_genome_assembly,_chromosome:_1	AUGUSTUS	exon	36520856	36521035	.	-	.	ID=g1376.t1.exon6;Parent=g1376.t1;
OY101440.1_Gymnocheta_viridis_genome_assembly,_chromosome:_1	AUGUSTUS	intron	36521036	36521097	1	-	.	ID=g1376.t1.intron6;Parent=g1376.t1;
OY101440.1_Gymnocheta_viridis_genome_assembly,_chromosome:_1	AUGUSTUS	CDS	36521098	36521235	1	-	0	ID=g1376.t1.CDS7;Parent=g1376.t1;
OY101440.1_Gymnocheta_viridis_genome_assembly,_chromosome:_1	AUGUSTUS	exon	36521098	36521235	.	-	.	ID=g1376.t1.exon7;Parent=g1376.t1;
OY101440.1_Gymnocheta_viridis_genome_assembly,_chromosome:_1	AUGUSTUS	intron	36521236	36524221	1	-	.	ID=g1376.t1.intron7;Parent=g1376.t1;
OY101440.1_Gymnocheta_viridis_genome_assembly,_chromosome:_1	AUGUSTUS	CDS	36524222	36524248	1	-	0	ID=g1376.t1.CDS8;Parent=g1376.t1;
OY101440.1_Gymnocheta_viridis_genome_assembly,_chromosome:_1	AUGUSTUS	exon	36524222	36524248	.	-	.	ID=g1376.t1.exon8;Parent=g1376.t1;
OY101440.1_Gymnocheta_viridis_genome_assembly,_chromosome:_1	AUGUSTUS	start_codon	36524246	36524248	.	-	0	ID=g1376.t1.start1;Parent=g1376.t1;
OY101440.1_Gymnocheta_viridis_genome_assembly,_chromosome:_1	AUGUSTUS	gene	36525921	36527808	.	+	.	ID=g1377;
OY101440.1_Gymnocheta_viridis_genome_assembly,_chromosome:_1	AUGUSTUS	mRNA	36525921	36527808	1	+	.	ID=g1377.t1;Parent=g1377;
OY101440.1_Gymnocheta_viridis_genome_assembly,_chromosome:_1	AUGUSTUS	start_codon	36525921	36525923	.	+	0	ID=g1377.t1.start1;Parent=g1377.t1;
OY101440.1_Gymnocheta_viridis_genome_assembly,_chromosome:_1	AUGUSTUS	CDS	36525921	36526721	1	+	0	ID=g1377.t1.CDS1;Parent=g1377.t1;
OY101440.1_Gymnocheta_viridis_genome_assembly,_chromosome:_1	AUGUSTUS	exon	36525921	36526721	.	+	.	ID=g1377.t1.exon1;Parent=g1377.t1;
OY101440.1_Gymnocheta_viridis_genome_assembly,_chromosome:_1	AUGUSTUS	intron	36526722	36527468	1	+	.	ID=g1377.t1.intron1;Parent=g1377.t1;
OY101440.1_Gymnocheta_viridis_genome_assembly,_chromosome:_1	AUGUSTUS	CDS	36527469	36527679	1	+	0	ID=g1377.t1.CDS2;Parent=g1377.t1;
OY101440.1_Gymnocheta_viridis_genome_assembly,_chromosome:_1	AUGUSTUS	exon	36527469	36527679	.	+	.	ID=g1377.t1.exon2;Parent=g1377.t1;
OY101440.1_Gymnocheta_viridis_genome_assembly,_chromosome:_1	AUGUSTUS	intron	36527680	36527752	1	+	.	ID=g1377.t1.intron2;Parent=g1377.t1;
OY101440.1_Gymnocheta_viridis_genome_assembly,_chromosome:_1	AUGUSTUS	CDS	36527753	36527808	1	+	2	ID=g1377.t1.CDS3;Parent=g1377.t1;
OY101440.1_Gymnocheta_viridis_genome_assembly,_chromosome:_1	AUGUSTUS	exon	36527753	36527808	.	+	.	ID=g1377.t1.exon3;Parent=g1377.t1;
OY101440.1_Gymnocheta_viridis_genome_assembly,_chromosome:_1	AUGUSTUS	stop_codon	36527806	36527808	.	+	0	ID=g1377.t1.stop1;Parent=g1377.t1;
OY101440.1_Gymnocheta_viridis_genome_assembly,_chromosome:_1	AUGUSTUS	gene	36535526	36538903	.	+	.	ID=g1378;
OY101440.1_Gymnocheta_viridis_genome_assembly,_chromosome:_1	AUGUSTUS	mRNA	36535526	36538903	1	+	.	ID=g1378.t1;Parent=g1378;
OY101440.1_Gymnocheta_viridis_genome_assembly,_chromosome:_1	AUGUSTUS	start_codon	36535526	36535528	.	+	0	ID=g1378.t1.start1;Parent=g1378.t1;
OY101440.1_Gymnocheta_viridis_genome_assembly,_chromosome:_1	AUGUSTUS	CDS	36535526	36535654	1	+	0	ID=g1378.t1.CDS1;Parent=g1378.t1;
OY101440.1_Gymnocheta_viridis_genome_assembly,_chromosome:_1	AUGUSTUS	exon	36535526	36535654	.	+	.	ID=g1378.t1.exon1;Parent=g1378.t1;
OY101440.1_Gymnocheta_viridis_genome_assembly,_chromosome:_1	AUGUSTUS	intron	36535655	36535718	1	+	.	ID=g1378.t1.intron1;Parent=g1378.t1;
OY101440.1_Gymnocheta_viridis_genome_assembly,_chromosome:_1	AUGUSTUS	CDS	36535719	36536021	1	+	0	ID=g1378.t1.CDS2;Parent=g1378.t1;
OY101440.1_Gymnocheta_viridis_genome_assembly,_chromosome:_1	AUGUSTUS	exon	36535719	36536021	.	+	.	ID=g1378.t1.exon2;Parent=g1378.t1;
OY101440.1_Gymnocheta_viridis_genome_assembly,_chromosome:_1	AUGUSTUS	intron	36536022	36537724	1	+	.	ID=g1378.t1.intron2;Parent=g1378.t1;
OY101440.1_Gymnocheta_viridis_genome_assembly,_chromosome:_1	AUGUSTUS	CDS	36537725	36538524	1	+	0	ID=g1378.t1.CDS3;Parent=g1378.t1;
OY101440.1_Gymnocheta_viridis_genome_assembly,_chromosome:_1	AUGUSTUS	exon	36537725	36538524	.	+	.	ID=g1378.t1.exon3;Parent=g1378.t1;
OY101440.1_Gymnocheta_viridis_genome_assembly,_chromosome:_1	AUGUSTUS	intron	36538525	36538591	1	+	.	ID=g1378.t1.intron3;Parent=g1378.t1;
OY101440.1_Gymnocheta_viridis_genome_assembly,_chromosome:_1	AUGUSTUS	CDS	36538592	36538682	1	+	1	ID=g1378.t1.CDS4;Parent=g1378.t1;
OY101440.1_Gymnocheta_viridis_genome_assembly,_chromosome:_1	AUGUSTUS	exon	36538592	36538682	.	+	.	ID=g1378.t1.exon4;Parent=g1378.t1;
OY101440.1_Gymnocheta_viridis_genome_assembly,_chromosome:_1	AUGUSTUS	intron	36538683	36538753	1	+	.	ID=g1378.t1.intron4;Parent=g1378.t1;
OY101440.1_Gymnocheta_viridis_genome_assembly,_chromosome:_1	AUGUSTUS	CDS	36538754	36538903	1	+	0	ID=g1378.t1.CDS5;Parent=g1378.t1;
OY101440.1_Gymnocheta_viridis_genome_assembly,_chromosome:_1	AUGUSTUS	exon	36538754	36538903	.	+	.	ID=g1378.t1.exon5;Parent=g1378.t1;
OY101440.1_Gymnocheta_viridis_genome_assembly,_chromosome:_1	AUGUSTUS	stop_codon	36538901	36538903	.	+	0	ID=g1378.t1.stop1;Parent=g1378.t1;
OY101440.1_Gymnocheta_viridis_genome_assembly,_chromosome:_1	AUGUSTUS	gene	36545085	36551863	.	-	.	ID=g1379;
OY101440.1_Gymnocheta_viridis_genome_assembly,_chromosome:_1	AUGUSTUS	mRNA	36545085	36551863	1	-	.	ID=g1379.t1;Parent=g1379;
OY101440.1_Gymnocheta_viridis_genome_assembly,_chromosome:_1	AUGUSTUS	stop_codon	36545085	36545087	.	-	0	ID=g1379.t1.stop1;Parent=g1379.t1;
OY101440.1_Gymnocheta_viridis_genome_assembly,_chromosome:_1	AUGUSTUS	CDS	36545085	36545929	1	-	2	ID=g1379.t1.CDS1;Parent=g1379.t1;
OY101440.1_Gymnocheta_viridis_genome_assembly,_chromosome:_1	AUGUSTUS	exon	36545085	36545929	.	-	.	ID=g1379.t1.exon1;Parent=g1379.t1;
OY101440.1_Gymnocheta_viridis_genome_assembly,_chromosome:_1	AUGUSTUS	intron	36545930	36547651	1	-	.	ID=g1379.t1.intron1;Parent=g1379.t1;
OY101440.1_Gymnocheta_viridis_genome_assembly,_chromosome:_1	AUGUSTUS	CDS	36547652	36551723	1	-	0	ID=g1379.t1.CDS2;Parent=g1379.t1;
OY101440.1_Gymnocheta_viridis_genome_assembly,_chromosome:_1	AUGUSTUS	exon	36547652	36551723	.	-	.	ID=g1379.t1.exon2;Parent=g1379.t1;
OY101440.1_Gymnocheta_viridis_genome_assembly,_chromosome:_1	AUGUSTUS	intron	36551724	36551794	1	-	.	ID=g1379.t1.intron2;Parent=g1379.t1;
OY101440.1_Gymnocheta_viridis_genome_assembly,_chromosome:_1	AUGUSTUS	CDS	36551795	36551863	1	-	0	ID=g1379.t1.CDS3;Parent=g1379.t1;
OY101440.1_Gymnocheta_viridis_genome_assembly,_chromosome:_1	AUGUSTUS	exon	36551795	36551863	.	-	.	ID=g1379.t1.exon3;Parent=g1379.t1;
OY101440.1_Gymnocheta_viridis_genome_assembly,_chromosome:_1	AUGUSTUS	start_codon	36551861	36551863	.	-	0	ID=g1379.t1.start1;Parent=g1379.t1;
OY101440.1_Gymnocheta_viridis_genome_assembly,_chromosome:_1	AUGUSTUS	gene	36567235	36567660	.	-	.	ID=g1380;
OY101440.1_Gymnocheta_viridis_genome_assembly,_chromosome:_1	AUGUSTUS	mRNA	36567235	36567660	0.78	-	.	ID=g1380.t1;Parent=g1380;
OY101440.1_Gymnocheta_viridis_genome_assembly,_chromosome:_1	AUGUSTUS	stop_codon	36567235	36567237	.	-	0	ID=g1380.t1.stop1;Parent=g1380.t1;
OY101440.1_Gymnocheta_viridis_genome_assembly,_chromosome:_1	AUGUSTUS	CDS	36567235	36567448	0.78	-	1	ID=g1380.t1.CDS1;Parent=g1380.t1;
OY101440.1_Gymnocheta_viridis_genome_assembly,_chromosome:_1	AUGUSTUS	exon	36567235	36567448	.	-	.	ID=g1380.t1.exon1;Parent=g1380.t1;
OY101440.1_Gymnocheta_viridis_genome_assembly,_chromosome:_1	AUGUSTUS	intron	36567449	36567568	1	-	.	ID=g1380.t1.intron1;Parent=g1380.t1;
OY101440.1_Gymnocheta_viridis_genome_assembly,_chromosome:_1	AUGUSTUS	CDS	36567569	36567660	1	-	0	ID=g1380.t1.CDS2;Parent=g1380.t1;
OY101440.1_Gymnocheta_viridis_genome_assembly,_chromosome:_1	AUGUSTUS	exon	36567569	36567660	.	-	.	ID=g1380.t1.exon2;Parent=g1380.t1;
OY101440.1_Gymnocheta_viridis_genome_assembly,_chromosome:_1	AUGUSTUS	start_codon	36567658	36567660	.	-	0	ID=g1380.t1.start1;Parent=g1380.t1;
OY101440.1_Gymnocheta_viridis_genome_assembly,_chromosome:_1	AUGUSTUS	gene	36673363	36694234	.	+	.	ID=g1381;
OY101440.1_Gymnocheta_viridis_genome_assembly,_chromosome:_1	AUGUSTUS	mRNA	36673363	36694234	1	+	.	ID=g1381.t1;Parent=g1381;
OY101440.1_Gymnocheta_viridis_genome_assembly,_chromosome:_1	AUGUSTUS	start_codon	36673363	36673365	.	+	0	ID=g1381.t1.start1;Parent=g1381.t1;
OY101440.1_Gymnocheta_viridis_genome_assembly,_chromosome:_1	AUGUSTUS	CDS	36673363	36674137	1	+	0	ID=g1381.t1.CDS1;Parent=g1381.t1;
OY101440.1_Gymnocheta_viridis_genome_assembly,_chromosome:_1	AUGUSTUS	exon	36673363	36674137	.	+	.	ID=g1381.t1.exon1;Parent=g1381.t1;
OY101440.1_Gymnocheta_viridis_genome_assembly,_chromosome:_1	AUGUSTUS	intron	36674138	36682547	1	+	.	ID=g1381.t1.intron1;Parent=g1381.t1;
OY101440.1_Gymnocheta_viridis_genome_assembly,_chromosome:_1	AUGUSTUS	CDS	36682548	36682753	1	+	2	ID=g1381.t1.CDS2;Parent=g1381.t1;
OY101440.1_Gymnocheta_viridis_genome_assembly,_chromosome:_1	AUGUSTUS	exon	36682548	36682753	.	+	.	ID=g1381.t1.exon2;Parent=g1381.t1;
OY101440.1_Gymnocheta_viridis_genome_assembly,_chromosome:_1	AUGUSTUS	intron	36682754	36682814	1	+	.	ID=g1381.t1.intron2;Parent=g1381.t1;
OY101440.1_Gymnocheta_viridis_genome_assembly,_chromosome:_1	AUGUSTUS	CDS	36682815	36683521	1	+	0	ID=g1381.t1.CDS3;Parent=g1381.t1;
OY101440.1_Gymnocheta_viridis_genome_assembly,_chromosome:_1	AUGUSTUS	exon	36682815	36683521	.	+	.	ID=g1381.t1.exon3;Parent=g1381.t1;
OY101440.1_Gymnocheta_viridis_genome_assembly,_chromosome:_1	AUGUSTUS	intron	36683522	36683590	1	+	.	ID=g1381.t1.intron3;Parent=g1381.t1;
OY101440.1_Gymnocheta_viridis_genome_assembly,_chromosome:_1	AUGUSTUS	CDS	36683591	36683765	1	+	1	ID=g1381.t1.CDS4;Parent=g1381.t1;
OY101440.1_Gymnocheta_viridis_genome_assembly,_chromosome:_1	AUGUSTUS	exon	36683591	36683765	.	+	.	ID=g1381.t1.exon4;Parent=g1381.t1;
OY101440.1_Gymnocheta_viridis_genome_assembly,_chromosome:_1	AUGUSTUS	intron	36683766	36694015	1	+	.	ID=g1381.t1.intron4;Parent=g1381.t1;
OY101440.1_Gymnocheta_viridis_genome_assembly,_chromosome:_1	AUGUSTUS	CDS	36694016	36694234	1	+	0	ID=g1381.t1.CDS5;Parent=g1381.t1;
OY101440.1_Gymnocheta_viridis_genome_assembly,_chromosome:_1	AUGUSTUS	exon	36694016	36694234	.	+	.	ID=g1381.t1.exon5;Parent=g1381.t1;
OY101440.1_Gymnocheta_viridis_genome_assembly,_chromosome:_1	AUGUSTUS	stop_codon	36694232	36694234	.	+	0	ID=g1381.t1.stop1;Parent=g1381.t1;
OY101440.1_Gymnocheta_viridis_genome_assembly,_chromosome:_1	GeneMark.hmm3	mRNA	36673363	36683774	.	+	.	ID=g1381.t2;Parent=g1381;
OY101440.1_Gymnocheta_viridis_genome_assembly,_chromosome:_1	GeneMark.hmm3	start_codon	36673363	36673365	.	+	0	ID=g1381.t2.start1;Parent=g1381.t2;
OY101440.1_Gymnocheta_viridis_genome_assembly,_chromosome:_1	GeneMark.hmm3	CDS	36673363	36674137	.	+	0	ID=g1381.t2.CDS1;Parent=g1381.t2;
OY101440.1_Gymnocheta_viridis_genome_assembly,_chromosome:_1	GeneMark.hmm3	exon	36673363	36674137	0	+	.	ID=g1381.t2.exon1;Parent=g1381.t2;
OY101440.1_Gymnocheta_viridis_genome_assembly,_chromosome:_1	GeneMark.hmm3	intron	36674138	36682547	.	+	2	ID=g1381.t2.intron1;Parent=g1381.t2;
OY101440.1_Gymnocheta_viridis_genome_assembly,_chromosome:_1	GeneMark.hmm3	CDS	36682548	36682753	.	+	2	ID=g1381.t2.CDS2;Parent=g1381.t2;
OY101440.1_Gymnocheta_viridis_genome_assembly,_chromosome:_1	GeneMark.hmm3	exon	36682548	36682753	0	+	.	ID=g1381.t2.exon2;Parent=g1381.t2;
OY101440.1_Gymnocheta_viridis_genome_assembly,_chromosome:_1	GeneMark.hmm3	intron	36682754	36682814	.	+	0	ID=g1381.t2.intron2;Parent=g1381.t2;
OY101440.1_Gymnocheta_viridis_genome_assembly,_chromosome:_1	GeneMark.hmm3	CDS	36682815	36683521	.	+	0	ID=g1381.t2.CDS3;Parent=g1381.t2;
OY101440.1_Gymnocheta_viridis_genome_assembly,_chromosome:_1	GeneMark.hmm3	exon	36682815	36683521	0	+	.	ID=g1381.t2.exon3;Parent=g1381.t2;
OY101440.1_Gymnocheta_viridis_genome_assembly,_chromosome:_1	GeneMark.hmm3	intron	36683522	36683590	.	+	1	ID=g1381.t2.intron3;Parent=g1381.t2;
OY101440.1_Gymnocheta_viridis_genome_assembly,_chromosome:_1	GeneMark.hmm3	CDS	36683591	36683774	.	+	1	ID=g1381.t2.CDS4;Parent=g1381.t2;
OY101440.1_Gymnocheta_viridis_genome_assembly,_chromosome:_1	GeneMark.hmm3	exon	36683591	36683774	0	+	.	ID=g1381.t2.exon4;Parent=g1381.t2;
OY101440.1_Gymnocheta_viridis_genome_assembly,_chromosome:_1	GeneMark.hmm3	stop_codon	36683772	36683774	.	+	0	ID=g1381.t2.stop1;Parent=g1381.t2;
OY101440.1_Gymnocheta_viridis_genome_assembly,_chromosome:_1	AUGUSTUS	gene	36695233	36695910	.	-	.	ID=g1382;
OY101440.1_Gymnocheta_viridis_genome_assembly,_chromosome:_1	AUGUSTUS	mRNA	36695233	36695910	1	-	.	ID=g1382.t1;Parent=g1382;
OY101440.1_Gymnocheta_viridis_genome_assembly,_chromosome:_1	AUGUSTUS	stop_codon	36695233	36695235	.	-	0	ID=g1382.t1.stop1;Parent=g1382.t1;
OY101440.1_Gymnocheta_viridis_genome_assembly,_chromosome:_1	AUGUSTUS	CDS	36695233	36695462	1	-	2	ID=g1382.t1.CDS1;Parent=g1382.t1;
OY101440.1_Gymnocheta_viridis_genome_assembly,_chromosome:_1	AUGUSTUS	exon	36695233	36695462	.	-	.	ID=g1382.t1.exon1;Parent=g1382.t1;
OY101440.1_Gymnocheta_viridis_genome_assembly,_chromosome:_1	AUGUSTUS	intron	36695463	36695528	1	-	.	ID=g1382.t1.intron1;Parent=g1382.t1;
OY101440.1_Gymnocheta_viridis_genome_assembly,_chromosome:_1	AUGUSTUS	CDS	36695529	36695910	1	-	0	ID=g1382.t1.CDS2;Parent=g1382.t1;
OY101440.1_Gymnocheta_viridis_genome_assembly,_chromosome:_1	AUGUSTUS	exon	36695529	36695910	.	-	.	ID=g1382.t1.exon2;Parent=g1382.t1;
OY101440.1_Gymnocheta_viridis_genome_assembly,_chromosome:_1	AUGUSTUS	start_codon	36695908	36695910	.	-	0	ID=g1382.t1.start1;Parent=g1382.t1;
OY101440.1_Gymnocheta_viridis_genome_assembly,_chromosome:_1	AUGUSTUS	gene	36697817	36698371	.	+	.	ID=g1383;
OY101440.1_Gymnocheta_viridis_genome_assembly,_chromosome:_1	AUGUSTUS	mRNA	36697817	36698371	1	+	.	ID=g1383.t1;Parent=g1383;
OY101440.1_Gymnocheta_viridis_genome_assembly,_chromosome:_1	AUGUSTUS	start_codon	36697817	36697819	.	+	0	ID=g1383.t1.start1;Parent=g1383.t1;
OY101440.1_Gymnocheta_viridis_genome_assembly,_chromosome:_1	AUGUSTUS	CDS	36697817	36698371	1	+	0	ID=g1383.t1.CDS1;Parent=g1383.t1;
OY101440.1_Gymnocheta_viridis_genome_assembly,_chromosome:_1	AUGUSTUS	exon	36697817	36698371	.	+	.	ID=g1383.t1.exon1;Parent=g1383.t1;
OY101440.1_Gymnocheta_viridis_genome_assembly,_chromosome:_1	AUGUSTUS	stop_codon	36698369	36698371	.	+	0	ID=g1383.t1.stop1;Parent=g1383.t1;
OY101440.1_Gymnocheta_viridis_genome_assembly,_chromosome:_1	AUGUSTUS	gene	36701717	36702870	.	+	.	ID=g1384;
OY101440.1_Gymnocheta_viridis_genome_assembly,_chromosome:_1	AUGUSTUS	mRNA	36701717	36702870	1	+	.	ID=g1384.t1;Parent=g1384;
OY101440.1_Gymnocheta_viridis_genome_assembly,_chromosome:_1	AUGUSTUS	start_codon	36701717	36701719	.	+	0	ID=g1384.t1.start1;Parent=g1384.t1;
OY101440.1_Gymnocheta_viridis_genome_assembly,_chromosome:_1	AUGUSTUS	CDS	36701717	36701773	1	+	0	ID=g1384.t1.CDS1;Parent=g1384.t1;
OY101440.1_Gymnocheta_viridis_genome_assembly,_chromosome:_1	AUGUSTUS	exon	36701717	36701773	.	+	.	ID=g1384.t1.exon1;Parent=g1384.t1;
OY101440.1_Gymnocheta_viridis_genome_assembly,_chromosome:_1	AUGUSTUS	intron	36701774	36701826	1	+	.	ID=g1384.t1.intron1;Parent=g1384.t1;
OY101440.1_Gymnocheta_viridis_genome_assembly,_chromosome:_1	AUGUSTUS	CDS	36701827	36702870	1	+	0	ID=g1384.t1.CDS2;Parent=g1384.t1;
OY101440.1_Gymnocheta_viridis_genome_assembly,_chromosome:_1	AUGUSTUS	exon	36701827	36702870	.	+	.	ID=g1384.t1.exon2;Parent=g1384.t1;
OY101440.1_Gymnocheta_viridis_genome_assembly,_chromosome:_1	AUGUSTUS	stop_codon	36702868	36702870	.	+	0	ID=g1384.t1.stop1;Parent=g1384.t1;
OY101440.1_Gymnocheta_viridis_genome_assembly,_chromosome:_1	AUGUSTUS	gene	36705445	36706595	.	-	.	ID=g1385;
OY101440.1_Gymnocheta_viridis_genome_assembly,_chromosome:_1	AUGUSTUS	mRNA	36705445	36706595	1	-	.	ID=g1385.t1;Parent=g1385;
OY101440.1_Gymnocheta_viridis_genome_assembly,_chromosome:_1	AUGUSTUS	stop_codon	36705445	36705447	.	-	0	ID=g1385.t1.stop1;Parent=g1385.t1;
OY101440.1_Gymnocheta_viridis_genome_assembly,_chromosome:_1	AUGUSTUS	CDS	36705445	36706250	1	-	2	ID=g1385.t1.CDS1;Parent=g1385.t1;
OY101440.1_Gymnocheta_viridis_genome_assembly,_chromosome:_1	AUGUSTUS	exon	36705445	36706250	.	-	.	ID=g1385.t1.exon1;Parent=g1385.t1;
OY101440.1_Gymnocheta_viridis_genome_assembly,_chromosome:_1	AUGUSTUS	intron	36706251	36706302	1	-	.	ID=g1385.t1.intron1;Parent=g1385.t1;
OY101440.1_Gymnocheta_viridis_genome_assembly,_chromosome:_1	AUGUSTUS	CDS	36706303	36706432	1	-	0	ID=g1385.t1.CDS2;Parent=g1385.t1;
OY101440.1_Gymnocheta_viridis_genome_assembly,_chromosome:_1	AUGUSTUS	exon	36706303	36706432	.	-	.	ID=g1385.t1.exon2;Parent=g1385.t1;
OY101440.1_Gymnocheta_viridis_genome_assembly,_chromosome:_1	AUGUSTUS	intron	36706433	36706490	1	-	.	ID=g1385.t1.intron2;Parent=g1385.t1;
OY101440.1_Gymnocheta_viridis_genome_assembly,_chromosome:_1	AUGUSTUS	CDS	36706491	36706595	1	-	0	ID=g1385.t1.CDS3;Parent=g1385.t1;
OY101440.1_Gymnocheta_viridis_genome_assembly,_chromosome:_1	AUGUSTUS	exon	36706491	36706595	.	-	.	ID=g1385.t1.exon3;Parent=g1385.t1;
OY101440.1_Gymnocheta_viridis_genome_assembly,_chromosome:_1	AUGUSTUS	start_codon	36706593	36706595	.	-	0	ID=g1385.t1.start1;Parent=g1385.t1;
OY101440.1_Gymnocheta_viridis_genome_assembly,_chromosome:_1	AUGUSTUS	gene	36708073	36708750	.	-	.	ID=g1386;
OY101440.1_Gymnocheta_viridis_genome_assembly,_chromosome:_1	AUGUSTUS	mRNA	36708073	36708750	1	-	.	ID=g1386.t1;Parent=g1386;
OY101440.1_Gymnocheta_viridis_genome_assembly,_chromosome:_1	AUGUSTUS	stop_codon	36708073	36708075	.	-	0	ID=g1386.t1.stop1;Parent=g1386.t1;
OY101440.1_Gymnocheta_viridis_genome_assembly,_chromosome:_1	AUGUSTUS	CDS	36708073	36708507	1	-	0	ID=g1386.t1.CDS1;Parent=g1386.t1;
OY101440.1_Gymnocheta_viridis_genome_assembly,_chromosome:_1	AUGUSTUS	exon	36708073	36708507	.	-	.	ID=g1386.t1.exon1;Parent=g1386.t1;
OY101440.1_Gymnocheta_viridis_genome_assembly,_chromosome:_1	AUGUSTUS	intron	36708508	36708567	1	-	.	ID=g1386.t1.intron1;Parent=g1386.t1;
OY101440.1_Gymnocheta_viridis_genome_assembly,_chromosome:_1	AUGUSTUS	CDS	36708568	36708750	1	-	0	ID=g1386.t1.CDS2;Parent=g1386.t1;
OY101440.1_Gymnocheta_viridis_genome_assembly,_chromosome:_1	AUGUSTUS	exon	36708568	36708750	.	-	.	ID=g1386.t1.exon2;Parent=g1386.t1;
OY101440.1_Gymnocheta_viridis_genome_assembly,_chromosome:_1	AUGUSTUS	start_codon	36708748	36708750	.	-	0	ID=g1386.t1.start1;Parent=g1386.t1;
OY101440.1_Gymnocheta_viridis_genome_assembly,_chromosome:_1	AUGUSTUS	gene	36723464	36725785	.	-	.	ID=g1387;
OY101440.1_Gymnocheta_viridis_genome_assembly,_chromosome:_1	AUGUSTUS	mRNA	36723464	36725785	1	-	.	ID=g1387.t1;Parent=g1387;
OY101440.1_Gymnocheta_viridis_genome_assembly,_chromosome:_1	AUGUSTUS	stop_codon	36723464	36723466	.	-	0	ID=g1387.t1.stop1;Parent=g1387.t1;
OY101440.1_Gymnocheta_viridis_genome_assembly,_chromosome:_1	AUGUSTUS	CDS	36723464	36723870	1	-	2	ID=g1387.t1.CDS1;Parent=g1387.t1;
OY101440.1_Gymnocheta_viridis_genome_assembly,_chromosome:_1	AUGUSTUS	exon	36723464	36723870	.	-	.	ID=g1387.t1.exon1;Parent=g1387.t1;
OY101440.1_Gymnocheta_viridis_genome_assembly,_chromosome:_1	AUGUSTUS	intron	36723871	36724184	1	-	.	ID=g1387.t1.intron1;Parent=g1387.t1;
OY101440.1_Gymnocheta_viridis_genome_assembly,_chromosome:_1	AUGUSTUS	CDS	36724185	36725024	1	-	2	ID=g1387.t1.CDS2;Parent=g1387.t1;
OY101440.1_Gymnocheta_viridis_genome_assembly,_chromosome:_1	AUGUSTUS	exon	36724185	36725024	.	-	.	ID=g1387.t1.exon2;Parent=g1387.t1;
OY101440.1_Gymnocheta_viridis_genome_assembly,_chromosome:_1	AUGUSTUS	intron	36725025	36725094	1	-	.	ID=g1387.t1.intron2;Parent=g1387.t1;
OY101440.1_Gymnocheta_viridis_genome_assembly,_chromosome:_1	AUGUSTUS	CDS	36725095	36725785	1	-	0	ID=g1387.t1.CDS3;Parent=g1387.t1;
OY101440.1_Gymnocheta_viridis_genome_assembly,_chromosome:_1	AUGUSTUS	exon	36725095	36725785	.	-	.	ID=g1387.t1.exon3;Parent=g1387.t1;
OY101440.1_Gymnocheta_viridis_genome_assembly,_chromosome:_1	AUGUSTUS	start_codon	36725783	36725785	.	-	0	ID=g1387.t1.start1;Parent=g1387.t1;
OY101440.1_Gymnocheta_viridis_genome_assembly,_chromosome:_1	AUGUSTUS	gene	36741676	36742557	.	-	.	ID=g1388;
OY101440.1_Gymnocheta_viridis_genome_assembly,_chromosome:_1	AUGUSTUS	mRNA	36741676	36742557	1	-	.	ID=g1388.t1;Parent=g1388;
OY101440.1_Gymnocheta_viridis_genome_assembly,_chromosome:_1	AUGUSTUS	stop_codon	36741676	36741678	.	-	0	ID=g1388.t1.stop1;Parent=g1388.t1;
OY101440.1_Gymnocheta_viridis_genome_assembly,_chromosome:_1	AUGUSTUS	CDS	36741676	36741867	1	-	0	ID=g1388.t1.CDS1;Parent=g1388.t1;
OY101440.1_Gymnocheta_viridis_genome_assembly,_chromosome:_1	AUGUSTUS	exon	36741676	36741867	.	-	.	ID=g1388.t1.exon1;Parent=g1388.t1;
OY101440.1_Gymnocheta_viridis_genome_assembly,_chromosome:_1	AUGUSTUS	intron	36741868	36741924	1	-	.	ID=g1388.t1.intron1;Parent=g1388.t1;
OY101440.1_Gymnocheta_viridis_genome_assembly,_chromosome:_1	AUGUSTUS	CDS	36741925	36742557	1	-	0	ID=g1388.t1.CDS2;Parent=g1388.t1;
OY101440.1_Gymnocheta_viridis_genome_assembly,_chromosome:_1	AUGUSTUS	exon	36741925	36742557	.	-	.	ID=g1388.t1.exon2;Parent=g1388.t1;
OY101440.1_Gymnocheta_viridis_genome_assembly,_chromosome:_1	AUGUSTUS	start_codon	36742555	36742557	.	-	0	ID=g1388.t1.start1;Parent=g1388.t1;
OY101440.1_Gymnocheta_viridis_genome_assembly,_chromosome:_1	AUGUSTUS	gene	36838881	36861418	.	+	.	ID=g1389;
OY101440.1_Gymnocheta_viridis_genome_assembly,_chromosome:_1	AUGUSTUS	mRNA	36838881	36861418	0.94	+	.	ID=g1389.t1;Parent=g1389;
OY101440.1_Gymnocheta_viridis_genome_assembly,_chromosome:_1	AUGUSTUS	start_codon	36838881	36838883	.	+	0	ID=g1389.t1.start1;Parent=g1389.t1;
OY101440.1_Gymnocheta_viridis_genome_assembly,_chromosome:_1	AUGUSTUS	CDS	36838881	36839197	0.94	+	0	ID=g1389.t1.CDS1;Parent=g1389.t1;
OY101440.1_Gymnocheta_viridis_genome_assembly,_chromosome:_1	AUGUSTUS	exon	36838881	36839197	.	+	.	ID=g1389.t1.exon1;Parent=g1389.t1;
OY101440.1_Gymnocheta_viridis_genome_assembly,_chromosome:_1	AUGUSTUS	intron	36839198	36840148	1	+	.	ID=g1389.t1.intron1;Parent=g1389.t1;
OY101440.1_Gymnocheta_viridis_genome_assembly,_chromosome:_1	AUGUSTUS	CDS	36840149	36842238	1	+	1	ID=g1389.t1.CDS2;Parent=g1389.t1;
OY101440.1_Gymnocheta_viridis_genome_assembly,_chromosome:_1	AUGUSTUS	exon	36840149	36842238	.	+	.	ID=g1389.t1.exon2;Parent=g1389.t1;
OY101440.1_Gymnocheta_viridis_genome_assembly,_chromosome:_1	AUGUSTUS	intron	36842239	36842300	1	+	.	ID=g1389.t1.intron2;Parent=g1389.t1;
OY101440.1_Gymnocheta_viridis_genome_assembly,_chromosome:_1	AUGUSTUS	CDS	36842301	36842864	1	+	2	ID=g1389.t1.CDS3;Parent=g1389.t1;
OY101440.1_Gymnocheta_viridis_genome_assembly,_chromosome:_1	AUGUSTUS	exon	36842301	36842864	.	+	.	ID=g1389.t1.exon3;Parent=g1389.t1;
OY101440.1_Gymnocheta_viridis_genome_assembly,_chromosome:_1	AUGUSTUS	intron	36842865	36842933	1	+	.	ID=g1389.t1.intron3;Parent=g1389.t1;
OY101440.1_Gymnocheta_viridis_genome_assembly,_chromosome:_1	AUGUSTUS	CDS	36842934	36843076	1	+	2	ID=g1389.t1.CDS4;Parent=g1389.t1;
OY101440.1_Gymnocheta_viridis_genome_assembly,_chromosome:_1	AUGUSTUS	exon	36842934	36843076	.	+	.	ID=g1389.t1.exon4;Parent=g1389.t1;
OY101440.1_Gymnocheta_viridis_genome_assembly,_chromosome:_1	AUGUSTUS	intron	36843077	36843136	1	+	.	ID=g1389.t1.intron4;Parent=g1389.t1;
OY101440.1_Gymnocheta_viridis_genome_assembly,_chromosome:_1	AUGUSTUS	CDS	36843137	36856514	1	+	0	ID=g1389.t1.CDS5;Parent=g1389.t1;
OY101440.1_Gymnocheta_viridis_genome_assembly,_chromosome:_1	AUGUSTUS	exon	36843137	36856514	.	+	.	ID=g1389.t1.exon5;Parent=g1389.t1;
OY101440.1_Gymnocheta_viridis_genome_assembly,_chromosome:_1	AUGUSTUS	intron	36856515	36856607	1	+	.	ID=g1389.t1.intron5;Parent=g1389.t1;
OY101440.1_Gymnocheta_viridis_genome_assembly,_chromosome:_1	AUGUSTUS	CDS	36856608	36856720	1	+	2	ID=g1389.t1.CDS6;Parent=g1389.t1;
OY101440.1_Gymnocheta_viridis_genome_assembly,_chromosome:_1	AUGUSTUS	exon	36856608	36856720	.	+	.	ID=g1389.t1.exon6;Parent=g1389.t1;
OY101440.1_Gymnocheta_viridis_genome_assembly,_chromosome:_1	AUGUSTUS	intron	36856721	36856800	1	+	.	ID=g1389.t1.intron6;Parent=g1389.t1;
OY101440.1_Gymnocheta_viridis_genome_assembly,_chromosome:_1	AUGUSTUS	CDS	36856801	36856896	1	+	0	ID=g1389.t1.CDS7;Parent=g1389.t1;
OY101440.1_Gymnocheta_viridis_genome_assembly,_chromosome:_1	AUGUSTUS	exon	36856801	36856896	.	+	.	ID=g1389.t1.exon7;Parent=g1389.t1;
OY101440.1_Gymnocheta_viridis_genome_assembly,_chromosome:_1	AUGUSTUS	intron	36856897	36858385	1	+	.	ID=g1389.t1.intron7;Parent=g1389.t1;
OY101440.1_Gymnocheta_viridis_genome_assembly,_chromosome:_1	AUGUSTUS	CDS	36858386	36858620	1	+	0	ID=g1389.t1.CDS8;Parent=g1389.t1;
OY101440.1_Gymnocheta_viridis_genome_assembly,_chromosome:_1	AUGUSTUS	exon	36858386	36858620	.	+	.	ID=g1389.t1.exon8;Parent=g1389.t1;
OY101440.1_Gymnocheta_viridis_genome_assembly,_chromosome:_1	AUGUSTUS	intron	36858621	36858689	1	+	.	ID=g1389.t1.intron8;Parent=g1389.t1;
OY101440.1_Gymnocheta_viridis_genome_assembly,_chromosome:_1	AUGUSTUS	CDS	36858690	36859085	1	+	2	ID=g1389.t1.CDS9;Parent=g1389.t1;
OY101440.1_Gymnocheta_viridis_genome_assembly,_chromosome:_1	AUGUSTUS	exon	36858690	36859085	.	+	.	ID=g1389.t1.exon9;Parent=g1389.t1;
OY101440.1_Gymnocheta_viridis_genome_assembly,_chromosome:_1	AUGUSTUS	intron	36859086	36860727	1	+	.	ID=g1389.t1.intron9;Parent=g1389.t1;
OY101440.1_Gymnocheta_viridis_genome_assembly,_chromosome:_1	AUGUSTUS	CDS	36860728	36861059	1	+	2	ID=g1389.t1.CDS10;Parent=g1389.t1;
OY101440.1_Gymnocheta_viridis_genome_assembly,_chromosome:_1	AUGUSTUS	exon	36860728	36861059	.	+	.	ID=g1389.t1.exon10;Parent=g1389.t1;
OY101440.1_Gymnocheta_viridis_genome_assembly,_chromosome:_1	AUGUSTUS	intron	36861060	36861130	1	+	.	ID=g1389.t1.intron10;Parent=g1389.t1;
OY101440.1_Gymnocheta_viridis_genome_assembly,_chromosome:_1	AUGUSTUS	CDS	36861131	36861418	1	+	0	ID=g1389.t1.CDS11;Parent=g1389.t1;
OY101440.1_Gymnocheta_viridis_genome_assembly,_chromosome:_1	AUGUSTUS	exon	36861131	36861418	.	+	.	ID=g1389.t1.exon11;Parent=g1389.t1;
OY101440.1_Gymnocheta_viridis_genome_assembly,_chromosome:_1	AUGUSTUS	stop_codon	36861416	36861418	.	+	0	ID=g1389.t1.stop1;Parent=g1389.t1;
OY101440.1_Gymnocheta_viridis_genome_assembly,_chromosome:_1	AUGUSTUS	mRNA	36838881	36861418	0.89	+	.	ID=g1389.t2;Parent=g1389;
OY101440.1_Gymnocheta_viridis_genome_assembly,_chromosome:_1	AUGUSTUS	start_codon	36838881	36838883	.	+	0	ID=g1389.t2.start1;Parent=g1389.t2;
OY101440.1_Gymnocheta_viridis_genome_assembly,_chromosome:_1	AUGUSTUS	CDS	36838881	36839197	0.89	+	0	ID=g1389.t2.CDS1;Parent=g1389.t2;
OY101440.1_Gymnocheta_viridis_genome_assembly,_chromosome:_1	AUGUSTUS	exon	36838881	36839197	.	+	.	ID=g1389.t2.exon1;Parent=g1389.t2;
OY101440.1_Gymnocheta_viridis_genome_assembly,_chromosome:_1	AUGUSTUS	intron	36839198	36840148	1	+	.	ID=g1389.t2.intron1;Parent=g1389.t2;
OY101440.1_Gymnocheta_viridis_genome_assembly,_chromosome:_1	AUGUSTUS	CDS	36840149	36842238	1	+	1	ID=g1389.t2.CDS2;Parent=g1389.t2;
OY101440.1_Gymnocheta_viridis_genome_assembly,_chromosome:_1	AUGUSTUS	exon	36840149	36842238	.	+	.	ID=g1389.t2.exon2;Parent=g1389.t2;
OY101440.1_Gymnocheta_viridis_genome_assembly,_chromosome:_1	AUGUSTUS	intron	36842239	36842300	1	+	.	ID=g1389.t2.intron2;Parent=g1389.t2;
OY101440.1_Gymnocheta_viridis_genome_assembly,_chromosome:_1	AUGUSTUS	CDS	36842301	36842864	1	+	2	ID=g1389.t2.CDS3;Parent=g1389.t2;
OY101440.1_Gymnocheta_viridis_genome_assembly,_chromosome:_1	AUGUSTUS	exon	36842301	36842864	.	+	.	ID=g1389.t2.exon3;Parent=g1389.t2;
OY101440.1_Gymnocheta_viridis_genome_assembly,_chromosome:_1	AUGUSTUS	intron	36842865	36842933	1	+	.	ID=g1389.t2.intron3;Parent=g1389.t2;
OY101440.1_Gymnocheta_viridis_genome_assembly,_chromosome:_1	AUGUSTUS	CDS	36842934	36843076	1	+	2	ID=g1389.t2.CDS4;Parent=g1389.t2;
OY101440.1_Gymnocheta_viridis_genome_assembly,_chromosome:_1	AUGUSTUS	exon	36842934	36843076	.	+	.	ID=g1389.t2.exon4;Parent=g1389.t2;
OY101440.1_Gymnocheta_viridis_genome_assembly,_chromosome:_1	AUGUSTUS	intron	36843077	36843136	1	+	.	ID=g1389.t2.intron4;Parent=g1389.t2;
OY101440.1_Gymnocheta_viridis_genome_assembly,_chromosome:_1	AUGUSTUS	CDS	36843137	36856514	1	+	0	ID=g1389.t2.CDS5;Parent=g1389.t2;
OY101440.1_Gymnocheta_viridis_genome_assembly,_chromosome:_1	AUGUSTUS	exon	36843137	36856514	.	+	.	ID=g1389.t2.exon5;Parent=g1389.t2;
OY101440.1_Gymnocheta_viridis_genome_assembly,_chromosome:_1	AUGUSTUS	intron	36856515	36856607	1	+	.	ID=g1389.t2.intron5;Parent=g1389.t2;
OY101440.1_Gymnocheta_viridis_genome_assembly,_chromosome:_1	AUGUSTUS	CDS	36856608	36856720	1	+	2	ID=g1389.t2.CDS6;Parent=g1389.t2;
OY101440.1_Gymnocheta_viridis_genome_assembly,_chromosome:_1	AUGUSTUS	exon	36856608	36856720	.	+	.	ID=g1389.t2.exon6;Parent=g1389.t2;
OY101440.1_Gymnocheta_viridis_genome_assembly,_chromosome:_1	AUGUSTUS	intron	36856721	36858385	1	+	.	ID=g1389.t2.intron6;Parent=g1389.t2;
OY101440.1_Gymnocheta_viridis_genome_assembly,_chromosome:_1	AUGUSTUS	CDS	36858386	36858620	1	+	0	ID=g1389.t2.CDS7;Parent=g1389.t2;
OY101440.1_Gymnocheta_viridis_genome_assembly,_chromosome:_1	AUGUSTUS	exon	36858386	36858620	.	+	.	ID=g1389.t2.exon7;Parent=g1389.t2;
OY101440.1_Gymnocheta_viridis_genome_assembly,_chromosome:_1	AUGUSTUS	intron	36858621	36858689	1	+	.	ID=g1389.t2.intron7;Parent=g1389.t2;
OY101440.1_Gymnocheta_viridis_genome_assembly,_chromosome:_1	AUGUSTUS	CDS	36858690	36859085	1	+	2	ID=g1389.t2.CDS8;Parent=g1389.t2;
OY101440.1_Gymnocheta_viridis_genome_assembly,_chromosome:_1	AUGUSTUS	exon	36858690	36859085	.	+	.	ID=g1389.t2.exon8;Parent=g1389.t2;
OY101440.1_Gymnocheta_viridis_genome_assembly,_chromosome:_1	AUGUSTUS	intron	36859086	36860727	1	+	.	ID=g1389.t2.intron8;Parent=g1389.t2;
OY101440.1_Gymnocheta_viridis_genome_assembly,_chromosome:_1	AUGUSTUS	CDS	36860728	36861059	1	+	2	ID=g1389.t2.CDS9;Parent=g1389.t2;
OY101440.1_Gymnocheta_viridis_genome_assembly,_chromosome:_1	AUGUSTUS	exon	36860728	36861059	.	+	.	ID=g1389.t2.exon9;Parent=g1389.t2;
OY101440.1_Gymnocheta_viridis_genome_assembly,_chromosome:_1	AUGUSTUS	intron	36861060	36861130	1	+	.	ID=g1389.t2.intron9;Parent=g1389.t2;
OY101440.1_Gymnocheta_viridis_genome_assembly,_chromosome:_1	AUGUSTUS	CDS	36861131	36861418	1	+	0	ID=g1389.t2.CDS10;Parent=g1389.t2;
OY101440.1_Gymnocheta_viridis_genome_assembly,_chromosome:_1	AUGUSTUS	exon	36861131	36861418	.	+	.	ID=g1389.t2.exon10;Parent=g1389.t2;
OY101440.1_Gymnocheta_viridis_genome_assembly,_chromosome:_1	AUGUSTUS	stop_codon	36861416	36861418	.	+	0	ID=g1389.t2.stop1;Parent=g1389.t2;
OY101440.1_Gymnocheta_viridis_genome_assembly,_chromosome:_1	AUGUSTUS	gene	36866006	36867301	.	-	.	ID=g1390;
OY101440.1_Gymnocheta_viridis_genome_assembly,_chromosome:_1	AUGUSTUS	mRNA	36866006	36867301	1	-	.	ID=g1390.t1;Parent=g1390;
OY101440.1_Gymnocheta_viridis_genome_assembly,_chromosome:_1	AUGUSTUS	stop_codon	36866006	36866008	.	-	0	ID=g1390.t1.stop1;Parent=g1390.t1;
OY101440.1_Gymnocheta_viridis_genome_assembly,_chromosome:_1	AUGUSTUS	CDS	36866006	36867301	1	-	0	ID=g1390.t1.CDS1;Parent=g1390.t1;
OY101440.1_Gymnocheta_viridis_genome_assembly,_chromosome:_1	AUGUSTUS	exon	36866006	36867301	.	-	.	ID=g1390.t1.exon1;Parent=g1390.t1;
OY101440.1_Gymnocheta_viridis_genome_assembly,_chromosome:_1	AUGUSTUS	start_codon	36867299	36867301	.	-	0	ID=g1390.t1.start1;Parent=g1390.t1;
OY101440.1_Gymnocheta_viridis_genome_assembly,_chromosome:_1	AUGUSTUS	gene	36869468	36872127	.	-	.	ID=g1391;
OY101440.1_Gymnocheta_viridis_genome_assembly,_chromosome:_1	AUGUSTUS	mRNA	36869468	36872127	1	-	.	ID=g1391.t1;Parent=g1391;
OY101440.1_Gymnocheta_viridis_genome_assembly,_chromosome:_1	AUGUSTUS	stop_codon	36869468	36869470	.	-	0	ID=g1391.t1.stop1;Parent=g1391.t1;
OY101440.1_Gymnocheta_viridis_genome_assembly,_chromosome:_1	AUGUSTUS	CDS	36869468	36869761	1	-	0	ID=g1391.t1.CDS1;Parent=g1391.t1;
OY101440.1_Gymnocheta_viridis_genome_assembly,_chromosome:_1	AUGUSTUS	exon	36869468	36869761	.	-	.	ID=g1391.t1.exon1;Parent=g1391.t1;
OY101440.1_Gymnocheta_viridis_genome_assembly,_chromosome:_1	AUGUSTUS	intron	36869762	36869832	1	-	.	ID=g1391.t1.intron1;Parent=g1391.t1;
OY101440.1_Gymnocheta_viridis_genome_assembly,_chromosome:_1	AUGUSTUS	CDS	36869833	36870594	1	-	0	ID=g1391.t1.CDS2;Parent=g1391.t1;
OY101440.1_Gymnocheta_viridis_genome_assembly,_chromosome:_1	AUGUSTUS	exon	36869833	36870594	.	-	.	ID=g1391.t1.exon2;Parent=g1391.t1;
OY101440.1_Gymnocheta_viridis_genome_assembly,_chromosome:_1	AUGUSTUS	intron	36870595	36871374	1	-	.	ID=g1391.t1.intron2;Parent=g1391.t1;
OY101440.1_Gymnocheta_viridis_genome_assembly,_chromosome:_1	AUGUSTUS	CDS	36871375	36872127	1	-	0	ID=g1391.t1.CDS3;Parent=g1391.t1;
OY101440.1_Gymnocheta_viridis_genome_assembly,_chromosome:_1	AUGUSTUS	exon	36871375	36872127	.	-	.	ID=g1391.t1.exon3;Parent=g1391.t1;
OY101440.1_Gymnocheta_viridis_genome_assembly,_chromosome:_1	AUGUSTUS	start_codon	36872125	36872127	.	-	0	ID=g1391.t1.start1;Parent=g1391.t1;
OY101440.1_Gymnocheta_viridis_genome_assembly,_chromosome:_1	AUGUSTUS	gene	36874997	36883401	.	+	.	ID=g1392;
OY101440.1_Gymnocheta_viridis_genome_assembly,_chromosome:_1	AUGUSTUS	mRNA	36874997	36883401	1	+	.	ID=g1392.t1;Parent=g1392;
OY101440.1_Gymnocheta_viridis_genome_assembly,_chromosome:_1	AUGUSTUS	start_codon	36874997	36874999	.	+	0	ID=g1392.t1.start1;Parent=g1392.t1;
OY101440.1_Gymnocheta_viridis_genome_assembly,_chromosome:_1	AUGUSTUS	CDS	36874997	36875126	1	+	0	ID=g1392.t1.CDS1;Parent=g1392.t1;
OY101440.1_Gymnocheta_viridis_genome_assembly,_chromosome:_1	AUGUSTUS	exon	36874997	36875126	.	+	.	ID=g1392.t1.exon1;Parent=g1392.t1;
OY101440.1_Gymnocheta_viridis_genome_assembly,_chromosome:_1	AUGUSTUS	intron	36875127	36875188	1	+	.	ID=g1392.t1.intron1;Parent=g1392.t1;
OY101440.1_Gymnocheta_viridis_genome_assembly,_chromosome:_1	AUGUSTUS	CDS	36875189	36877765	1	+	2	ID=g1392.t1.CDS2;Parent=g1392.t1;
OY101440.1_Gymnocheta_viridis_genome_assembly,_chromosome:_1	AUGUSTUS	exon	36875189	36877765	.	+	.	ID=g1392.t1.exon2;Parent=g1392.t1;
OY101440.1_Gymnocheta_viridis_genome_assembly,_chromosome:_1	AUGUSTUS	intron	36877766	36879462	1	+	.	ID=g1392.t1.intron2;Parent=g1392.t1;
OY101440.1_Gymnocheta_viridis_genome_assembly,_chromosome:_1	AUGUSTUS	CDS	36879463	36880062	1	+	2	ID=g1392.t1.CDS3;Parent=g1392.t1;
OY101440.1_Gymnocheta_viridis_genome_assembly,_chromosome:_1	AUGUSTUS	exon	36879463	36880062	.	+	.	ID=g1392.t1.exon3;Parent=g1392.t1;
OY101440.1_Gymnocheta_viridis_genome_assembly,_chromosome:_1	AUGUSTUS	intron	36880063	36880129	1	+	.	ID=g1392.t1.intron3;Parent=g1392.t1;
OY101440.1_Gymnocheta_viridis_genome_assembly,_chromosome:_1	AUGUSTUS	CDS	36880130	36880449	1	+	2	ID=g1392.t1.CDS4;Parent=g1392.t1;
OY101440.1_Gymnocheta_viridis_genome_assembly,_chromosome:_1	AUGUSTUS	exon	36880130	36880449	.	+	.	ID=g1392.t1.exon4;Parent=g1392.t1;
OY101440.1_Gymnocheta_viridis_genome_assembly,_chromosome:_1	AUGUSTUS	intron	36880450	36880620	1	+	.	ID=g1392.t1.intron4;Parent=g1392.t1;
OY101440.1_Gymnocheta_viridis_genome_assembly,_chromosome:_1	AUGUSTUS	CDS	36880621	36880764	1	+	0	ID=g1392.t1.CDS5;Parent=g1392.t1;
OY101440.1_Gymnocheta_viridis_genome_assembly,_chromosome:_1	AUGUSTUS	exon	36880621	36880764	.	+	.	ID=g1392.t1.exon5;Parent=g1392.t1;
OY101440.1_Gymnocheta_viridis_genome_assembly,_chromosome:_1	AUGUSTUS	intron	36880765	36880841	1	+	.	ID=g1392.t1.intron5;Parent=g1392.t1;
OY101440.1_Gymnocheta_viridis_genome_assembly,_chromosome:_1	AUGUSTUS	CDS	36880842	36881002	1	+	0	ID=g1392.t1.CDS6;Parent=g1392.t1;
OY101440.1_Gymnocheta_viridis_genome_assembly,_chromosome:_1	AUGUSTUS	exon	36880842	36881002	.	+	.	ID=g1392.t1.exon6;Parent=g1392.t1;
OY101440.1_Gymnocheta_viridis_genome_assembly,_chromosome:_1	AUGUSTUS	intron	36881003	36881057	1	+	.	ID=g1392.t1.intron6;Parent=g1392.t1;
OY101440.1_Gymnocheta_viridis_genome_assembly,_chromosome:_1	AUGUSTUS	CDS	36881058	36881159	1	+	1	ID=g1392.t1.CDS7;Parent=g1392.t1;
OY101440.1_Gymnocheta_viridis_genome_assembly,_chromosome:_1	AUGUSTUS	exon	36881058	36881159	.	+	.	ID=g1392.t1.exon7;Parent=g1392.t1;
OY101440.1_Gymnocheta_viridis_genome_assembly,_chromosome:_1	AUGUSTUS	intron	36881160	36881221	1	+	.	ID=g1392.t1.intron7;Parent=g1392.t1;
OY101440.1_Gymnocheta_viridis_genome_assembly,_chromosome:_1	AUGUSTUS	CDS	36881222	36881427	1	+	1	ID=g1392.t1.CDS8;Parent=g1392.t1;
OY101440.1_Gymnocheta_viridis_genome_assembly,_chromosome:_1	AUGUSTUS	exon	36881222	36881427	.	+	.	ID=g1392.t1.exon8;Parent=g1392.t1;
OY101440.1_Gymnocheta_viridis_genome_assembly,_chromosome:_1	AUGUSTUS	intron	36881428	36882717	1	+	.	ID=g1392.t1.intron8;Parent=g1392.t1;
OY101440.1_Gymnocheta_viridis_genome_assembly,_chromosome:_1	AUGUSTUS	CDS	36882718	36883233	1	+	2	ID=g1392.t1.CDS9;Parent=g1392.t1;
OY101440.1_Gymnocheta_viridis_genome_assembly,_chromosome:_1	AUGUSTUS	exon	36882718	36883233	.	+	.	ID=g1392.t1.exon9;Parent=g1392.t1;
OY101440.1_Gymnocheta_viridis_genome_assembly,_chromosome:_1	AUGUSTUS	intron	36883234	36883294	1	+	.	ID=g1392.t1.intron9;Parent=g1392.t1;
OY101440.1_Gymnocheta_viridis_genome_assembly,_chromosome:_1	AUGUSTUS	CDS	36883295	36883401	1	+	2	ID=g1392.t1.CDS10;Parent=g1392.t1;
OY101440.1_Gymnocheta_viridis_genome_assembly,_chromosome:_1	AUGUSTUS	exon	36883295	36883401	.	+	.	ID=g1392.t1.exon10;Parent=g1392.t1;
OY101440.1_Gymnocheta_viridis_genome_assembly,_chromosome:_1	AUGUSTUS	stop_codon	36883399	36883401	.	+	0	ID=g1392.t1.stop1;Parent=g1392.t1;
OY101440.1_Gymnocheta_viridis_genome_assembly,_chromosome:_1	AUGUSTUS	gene	36884051	36886267	.	-	.	ID=g1393;
OY101440.1_Gymnocheta_viridis_genome_assembly,_chromosome:_1	AUGUSTUS	mRNA	36884051	36886267	1	-	.	ID=g1393.t1;Parent=g1393;
OY101440.1_Gymnocheta_viridis_genome_assembly,_chromosome:_1	AUGUSTUS	stop_codon	36884051	36884053	.	-	0	ID=g1393.t1.stop1;Parent=g1393.t1;
OY101440.1_Gymnocheta_viridis_genome_assembly,_chromosome:_1	AUGUSTUS	CDS	36884051	36884177	1	-	1	ID=g1393.t1.CDS1;Parent=g1393.t1;
OY101440.1_Gymnocheta_viridis_genome_assembly,_chromosome:_1	AUGUSTUS	exon	36884051	36884177	.	-	.	ID=g1393.t1.exon1;Parent=g1393.t1;
OY101440.1_Gymnocheta_viridis_genome_assembly,_chromosome:_1	AUGUSTUS	intron	36884178	36885303	1	-	.	ID=g1393.t1.intron1;Parent=g1393.t1;
OY101440.1_Gymnocheta_viridis_genome_assembly,_chromosome:_1	AUGUSTUS	CDS	36885304	36886119	1	-	1	ID=g1393.t1.CDS2;Parent=g1393.t1;
OY101440.1_Gymnocheta_viridis_genome_assembly,_chromosome:_1	AUGUSTUS	exon	36885304	36886119	.	-	.	ID=g1393.t1.exon2;Parent=g1393.t1;
OY101440.1_Gymnocheta_viridis_genome_assembly,_chromosome:_1	AUGUSTUS	intron	36886120	36886181	1	-	.	ID=g1393.t1.intron2;Parent=g1393.t1;
OY101440.1_Gymnocheta_viridis_genome_assembly,_chromosome:_1	AUGUSTUS	CDS	36886182	36886267	1	-	0	ID=g1393.t1.CDS3;Parent=g1393.t1;
OY101440.1_Gymnocheta_viridis_genome_assembly,_chromosome:_1	AUGUSTUS	exon	36886182	36886267	.	-	.	ID=g1393.t1.exon3;Parent=g1393.t1;
OY101440.1_Gymnocheta_viridis_genome_assembly,_chromosome:_1	AUGUSTUS	start_codon	36886265	36886267	.	-	0	ID=g1393.t1.start1;Parent=g1393.t1;
OY101440.1_Gymnocheta_viridis_genome_assembly,_chromosome:_1	AUGUSTUS	gene	36891577	36893980	.	+	.	ID=g1394;
OY101440.1_Gymnocheta_viridis_genome_assembly,_chromosome:_1	AUGUSTUS	mRNA	36891577	36893130	1	+	.	ID=g1394.t1;Parent=g1394;
OY101440.1_Gymnocheta_viridis_genome_assembly,_chromosome:_1	AUGUSTUS	start_codon	36891577	36891579	.	+	0	ID=g1394.t1.start1;Parent=g1394.t1;
OY101440.1_Gymnocheta_viridis_genome_assembly,_chromosome:_1	AUGUSTUS	CDS	36891577	36893130	1	+	0	ID=g1394.t1.CDS1;Parent=g1394.t1;
OY101440.1_Gymnocheta_viridis_genome_assembly,_chromosome:_1	AUGUSTUS	exon	36891577	36893130	.	+	.	ID=g1394.t1.exon1;Parent=g1394.t1;
OY101440.1_Gymnocheta_viridis_genome_assembly,_chromosome:_1	AUGUSTUS	stop_codon	36893128	36893130	.	+	0	ID=g1394.t1.stop1;Parent=g1394.t1;
OY101440.1_Gymnocheta_viridis_genome_assembly,_chromosome:_1	AUGUSTUS	mRNA	36891577	36893980	0.32	+	.	ID=g1394.t2;Parent=g1394;
OY101440.1_Gymnocheta_viridis_genome_assembly,_chromosome:_1	AUGUSTUS	start_codon	36891577	36891579	.	+	0	ID=g1394.t2.start1;Parent=g1394.t2;
OY101440.1_Gymnocheta_viridis_genome_assembly,_chromosome:_1	AUGUSTUS	CDS	36891577	36892244	0.48	+	0	ID=g1394.t2.CDS1;Parent=g1394.t2;
OY101440.1_Gymnocheta_viridis_genome_assembly,_chromosome:_1	AUGUSTUS	exon	36891577	36892244	.	+	.	ID=g1394.t2.exon1;Parent=g1394.t2;
OY101440.1_Gymnocheta_viridis_genome_assembly,_chromosome:_1	AUGUSTUS	intron	36892245	36893904	0.32	+	.	ID=g1394.t2.intron1;Parent=g1394.t2;
OY101440.1_Gymnocheta_viridis_genome_assembly,_chromosome:_1	AUGUSTUS	CDS	36893905	36893980	0.59	+	1	ID=g1394.t2.CDS2;Parent=g1394.t2;
OY101440.1_Gymnocheta_viridis_genome_assembly,_chromosome:_1	AUGUSTUS	exon	36893905	36893980	.	+	.	ID=g1394.t2.exon2;Parent=g1394.t2;
OY101440.1_Gymnocheta_viridis_genome_assembly,_chromosome:_1	AUGUSTUS	stop_codon	36893978	36893980	.	+	0	ID=g1394.t2.stop1;Parent=g1394.t2;
OY101440.1_Gymnocheta_viridis_genome_assembly,_chromosome:_1	AUGUSTUS	gene	36895824	36896573	.	+	.	ID=g1395;
OY101440.1_Gymnocheta_viridis_genome_assembly,_chromosome:_1	AUGUSTUS	mRNA	36895824	36896573	1	+	.	ID=g1395.t1;Parent=g1395;
OY101440.1_Gymnocheta_viridis_genome_assembly,_chromosome:_1	AUGUSTUS	start_codon	36895824	36895826	.	+	0	ID=g1395.t1.start1;Parent=g1395.t1;
OY101440.1_Gymnocheta_viridis_genome_assembly,_chromosome:_1	AUGUSTUS	CDS	36895824	36896573	1	+	0	ID=g1395.t1.CDS1;Parent=g1395.t1;
OY101440.1_Gymnocheta_viridis_genome_assembly,_chromosome:_1	AUGUSTUS	exon	36895824	36896573	.	+	.	ID=g1395.t1.exon1;Parent=g1395.t1;
OY101440.1_Gymnocheta_viridis_genome_assembly,_chromosome:_1	AUGUSTUS	stop_codon	36896571	36896573	.	+	0	ID=g1395.t1.stop1;Parent=g1395.t1;
OY101440.1_Gymnocheta_viridis_genome_assembly,_chromosome:_1	AUGUSTUS	gene	36906004	36907857	.	-	.	ID=g1396;
OY101440.1_Gymnocheta_viridis_genome_assembly,_chromosome:_1	AUGUSTUS	mRNA	36906004	36907857	1	-	.	ID=g1396.t1;Parent=g1396;
OY101440.1_Gymnocheta_viridis_genome_assembly,_chromosome:_1	AUGUSTUS	stop_codon	36906004	36906006	.	-	0	ID=g1396.t1.stop1;Parent=g1396.t1;
OY101440.1_Gymnocheta_viridis_genome_assembly,_chromosome:_1	AUGUSTUS	CDS	36906004	36907857	1	-	0	ID=g1396.t1.CDS1;Parent=g1396.t1;
OY101440.1_Gymnocheta_viridis_genome_assembly,_chromosome:_1	AUGUSTUS	exon	36906004	36907857	.	-	.	ID=g1396.t1.exon1;Parent=g1396.t1;
OY101440.1_Gymnocheta_viridis_genome_assembly,_chromosome:_1	AUGUSTUS	start_codon	36907855	36907857	.	-	0	ID=g1396.t1.start1;Parent=g1396.t1;
OY101440.1_Gymnocheta_viridis_genome_assembly,_chromosome:_1	AUGUSTUS	gene	36922198	36922651	.	-	.	ID=g1397;
OY101440.1_Gymnocheta_viridis_genome_assembly,_chromosome:_1	AUGUSTUS	mRNA	36922198	36922651	1	-	.	ID=g1397.t1;Parent=g1397;
OY101440.1_Gymnocheta_viridis_genome_assembly,_chromosome:_1	AUGUSTUS	stop_codon	36922198	36922200	.	-	0	ID=g1397.t1.stop1;Parent=g1397.t1;
OY101440.1_Gymnocheta_viridis_genome_assembly,_chromosome:_1	AUGUSTUS	CDS	36922198	36922272	1	-	0	ID=g1397.t1.CDS1;Parent=g1397.t1;
OY101440.1_Gymnocheta_viridis_genome_assembly,_chromosome:_1	AUGUSTUS	exon	36922198	36922272	.	-	.	ID=g1397.t1.exon1;Parent=g1397.t1;
OY101440.1_Gymnocheta_viridis_genome_assembly,_chromosome:_1	AUGUSTUS	intron	36922273	36922348	1	-	.	ID=g1397.t1.intron1;Parent=g1397.t1;
OY101440.1_Gymnocheta_viridis_genome_assembly,_chromosome:_1	AUGUSTUS	CDS	36922349	36922651	1	-	0	ID=g1397.t1.CDS2;Parent=g1397.t1;
OY101440.1_Gymnocheta_viridis_genome_assembly,_chromosome:_1	AUGUSTUS	exon	36922349	36922651	.	-	.	ID=g1397.t1.exon2;Parent=g1397.t1;
OY101440.1_Gymnocheta_viridis_genome_assembly,_chromosome:_1	AUGUSTUS	start_codon	36922649	36922651	.	-	0	ID=g1397.t1.start1;Parent=g1397.t1;
OY101440.1_Gymnocheta_viridis_genome_assembly,_chromosome:_1	AUGUSTUS	gene	37026633	37027173	.	-	.	ID=g1398;
OY101440.1_Gymnocheta_viridis_genome_assembly,_chromosome:_1	AUGUSTUS	mRNA	37026633	37027173	0.97	-	.	ID=g1398.t1;Parent=g1398;
OY101440.1_Gymnocheta_viridis_genome_assembly,_chromosome:_1	AUGUSTUS	stop_codon	37026633	37026635	.	-	0	ID=g1398.t1.stop1;Parent=g1398.t1;
OY101440.1_Gymnocheta_viridis_genome_assembly,_chromosome:_1	AUGUSTUS	CDS	37026633	37026902	0.97	-	0	ID=g1398.t1.CDS1;Parent=g1398.t1;
OY101440.1_Gymnocheta_viridis_genome_assembly,_chromosome:_1	AUGUSTUS	exon	37026633	37026902	.	-	.	ID=g1398.t1.exon1;Parent=g1398.t1;
OY101440.1_Gymnocheta_viridis_genome_assembly,_chromosome:_1	AUGUSTUS	intron	37026903	37026966	1	-	.	ID=g1398.t1.intron1;Parent=g1398.t1;
OY101440.1_Gymnocheta_viridis_genome_assembly,_chromosome:_1	AUGUSTUS	CDS	37026967	37027173	1	-	0	ID=g1398.t1.CDS2;Parent=g1398.t1;
OY101440.1_Gymnocheta_viridis_genome_assembly,_chromosome:_1	AUGUSTUS	exon	37026967	37027173	.	-	.	ID=g1398.t1.exon2;Parent=g1398.t1;
OY101440.1_Gymnocheta_viridis_genome_assembly,_chromosome:_1	AUGUSTUS	start_codon	37027171	37027173	.	-	0	ID=g1398.t1.start1;Parent=g1398.t1;
OY101440.1_Gymnocheta_viridis_genome_assembly,_chromosome:_1	AUGUSTUS	gene	37081401	37139430	.	-	.	ID=g1399;
OY101440.1_Gymnocheta_viridis_genome_assembly,_chromosome:_1	AUGUSTUS	mRNA	37081401	37139430	1	-	.	ID=g1399.t1;Parent=g1399;
OY101440.1_Gymnocheta_viridis_genome_assembly,_chromosome:_1	AUGUSTUS	stop_codon	37081401	37081403	.	-	0	ID=g1399.t1.stop1;Parent=g1399.t1;
OY101440.1_Gymnocheta_viridis_genome_assembly,_chromosome:_1	AUGUSTUS	CDS	37081401	37082537	1	-	0	ID=g1399.t1.CDS1;Parent=g1399.t1;
OY101440.1_Gymnocheta_viridis_genome_assembly,_chromosome:_1	AUGUSTUS	exon	37081401	37082537	.	-	.	ID=g1399.t1.exon1;Parent=g1399.t1;
OY101440.1_Gymnocheta_viridis_genome_assembly,_chromosome:_1	AUGUSTUS	intron	37082538	37085546	1	-	.	ID=g1399.t1.intron1;Parent=g1399.t1;
OY101440.1_Gymnocheta_viridis_genome_assembly,_chromosome:_1	AUGUSTUS	CDS	37085547	37086593	1	-	0	ID=g1399.t1.CDS2;Parent=g1399.t1;
OY101440.1_Gymnocheta_viridis_genome_assembly,_chromosome:_1	AUGUSTUS	exon	37085547	37086593	.	-	.	ID=g1399.t1.exon2;Parent=g1399.t1;
OY101440.1_Gymnocheta_viridis_genome_assembly,_chromosome:_1	AUGUSTUS	intron	37086594	37099266	1	-	.	ID=g1399.t1.intron2;Parent=g1399.t1;
OY101440.1_Gymnocheta_viridis_genome_assembly,_chromosome:_1	AUGUSTUS	CDS	37099267	37099423	1	-	1	ID=g1399.t1.CDS3;Parent=g1399.t1;
OY101440.1_Gymnocheta_viridis_genome_assembly,_chromosome:_1	AUGUSTUS	exon	37099267	37099423	.	-	.	ID=g1399.t1.exon3;Parent=g1399.t1;
OY101440.1_Gymnocheta_viridis_genome_assembly,_chromosome:_1	AUGUSTUS	intron	37099424	37103510	1	-	.	ID=g1399.t1.intron3;Parent=g1399.t1;
OY101440.1_Gymnocheta_viridis_genome_assembly,_chromosome:_1	AUGUSTUS	CDS	37103511	37103658	1	-	2	ID=g1399.t1.CDS4;Parent=g1399.t1;
OY101440.1_Gymnocheta_viridis_genome_assembly,_chromosome:_1	AUGUSTUS	exon	37103511	37103658	.	-	.	ID=g1399.t1.exon4;Parent=g1399.t1;
OY101440.1_Gymnocheta_viridis_genome_assembly,_chromosome:_1	AUGUSTUS	intron	37103659	37113616	1	-	.	ID=g1399.t1.intron4;Parent=g1399.t1;
OY101440.1_Gymnocheta_viridis_genome_assembly,_chromosome:_1	AUGUSTUS	CDS	37113617	37113776	1	-	0	ID=g1399.t1.CDS5;Parent=g1399.t1;
OY101440.1_Gymnocheta_viridis_genome_assembly,_chromosome:_1	AUGUSTUS	exon	37113617	37113776	.	-	.	ID=g1399.t1.exon5;Parent=g1399.t1;
OY101440.1_Gymnocheta_viridis_genome_assembly,_chromosome:_1	AUGUSTUS	intron	37113777	37113846	1	-	.	ID=g1399.t1.intron5;Parent=g1399.t1;
OY101440.1_Gymnocheta_viridis_genome_assembly,_chromosome:_1	AUGUSTUS	CDS	37113847	37113984	1	-	0	ID=g1399.t1.CDS6;Parent=g1399.t1;
OY101440.1_Gymnocheta_viridis_genome_assembly,_chromosome:_1	AUGUSTUS	exon	37113847	37113984	.	-	.	ID=g1399.t1.exon6;Parent=g1399.t1;
OY101440.1_Gymnocheta_viridis_genome_assembly,_chromosome:_1	AUGUSTUS	intron	37113985	37129260	1	-	.	ID=g1399.t1.intron6;Parent=g1399.t1;
OY101440.1_Gymnocheta_viridis_genome_assembly,_chromosome:_1	AUGUSTUS	CDS	37129261	37129700	1	-	2	ID=g1399.t1.CDS7;Parent=g1399.t1;
OY101440.1_Gymnocheta_viridis_genome_assembly,_chromosome:_1	AUGUSTUS	exon	37129261	37129700	.	-	.	ID=g1399.t1.exon7;Parent=g1399.t1;
OY101440.1_Gymnocheta_viridis_genome_assembly,_chromosome:_1	AUGUSTUS	intron	37129701	37139402	1	-	.	ID=g1399.t1.intron7;Parent=g1399.t1;
OY101440.1_Gymnocheta_viridis_genome_assembly,_chromosome:_1	AUGUSTUS	CDS	37139403	37139430	1	-	0	ID=g1399.t1.CDS8;Parent=g1399.t1;
OY101440.1_Gymnocheta_viridis_genome_assembly,_chromosome:_1	AUGUSTUS	exon	37139403	37139430	.	-	.	ID=g1399.t1.exon8;Parent=g1399.t1;
OY101440.1_Gymnocheta_viridis_genome_assembly,_chromosome:_1	AUGUSTUS	start_codon	37139428	37139430	.	-	0	ID=g1399.t1.start1;Parent=g1399.t1;
OY101440.1_Gymnocheta_viridis_genome_assembly,_chromosome:_1	AUGUSTUS	gene	37141193	37153576	.	-	.	ID=g1400;
OY101440.1_Gymnocheta_viridis_genome_assembly,_chromosome:_1	AUGUSTUS	mRNA	37141193	37153576	0.05	-	.	ID=g1400.t1;Parent=g1400;
OY101440.1_Gymnocheta_viridis_genome_assembly,_chromosome:_1	AUGUSTUS	stop_codon	37141193	37141195	.	-	0	ID=g1400.t1.stop1;Parent=g1400.t1;
OY101440.1_Gymnocheta_viridis_genome_assembly,_chromosome:_1	AUGUSTUS	CDS	37141193	37141243	0.25	-	0	ID=g1400.t1.CDS1;Parent=g1400.t1;
OY101440.1_Gymnocheta_viridis_genome_assembly,_chromosome:_1	AUGUSTUS	exon	37141193	37141243	.	-	.	ID=g1400.t1.exon1;Parent=g1400.t1;
OY101440.1_Gymnocheta_viridis_genome_assembly,_chromosome:_1	AUGUSTUS	intron	37141244	37149681	0.25	-	.	ID=g1400.t1.intron1;Parent=g1400.t1;
OY101440.1_Gymnocheta_viridis_genome_assembly,_chromosome:_1	AUGUSTUS	CDS	37149682	37150090	0.78	-	1	ID=g1400.t1.CDS2;Parent=g1400.t1;
OY101440.1_Gymnocheta_viridis_genome_assembly,_chromosome:_1	AUGUSTUS	exon	37149682	37150090	.	-	.	ID=g1400.t1.exon2;Parent=g1400.t1;
OY101440.1_Gymnocheta_viridis_genome_assembly,_chromosome:_1	AUGUSTUS	intron	37150091	37153541	0.13	-	.	ID=g1400.t1.intron2;Parent=g1400.t1;
OY101440.1_Gymnocheta_viridis_genome_assembly,_chromosome:_1	AUGUSTUS	CDS	37153542	37153576	0.13	-	0	ID=g1400.t1.CDS3;Parent=g1400.t1;
OY101440.1_Gymnocheta_viridis_genome_assembly,_chromosome:_1	AUGUSTUS	exon	37153542	37153576	.	-	.	ID=g1400.t1.exon3;Parent=g1400.t1;
OY101440.1_Gymnocheta_viridis_genome_assembly,_chromosome:_1	AUGUSTUS	start_codon	37153574	37153576	.	-	0	ID=g1400.t1.start1;Parent=g1400.t1;
OY101440.1_Gymnocheta_viridis_genome_assembly,_chromosome:_1	AUGUSTUS	gene	37246544	37246774	.	-	.	ID=g1401;
OY101440.1_Gymnocheta_viridis_genome_assembly,_chromosome:_1	AUGUSTUS	mRNA	37246544	37246774	1	-	.	ID=g1401.t1;Parent=g1401;
OY101440.1_Gymnocheta_viridis_genome_assembly,_chromosome:_1	AUGUSTUS	stop_codon	37246544	37246546	.	-	0	ID=g1401.t1.stop1;Parent=g1401.t1;
OY101440.1_Gymnocheta_viridis_genome_assembly,_chromosome:_1	AUGUSTUS	CDS	37246544	37246774	1	-	0	ID=g1401.t1.CDS1;Parent=g1401.t1;
OY101440.1_Gymnocheta_viridis_genome_assembly,_chromosome:_1	AUGUSTUS	exon	37246544	37246774	.	-	.	ID=g1401.t1.exon1;Parent=g1401.t1;
OY101440.1_Gymnocheta_viridis_genome_assembly,_chromosome:_1	AUGUSTUS	start_codon	37246772	37246774	.	-	0	ID=g1401.t1.start1;Parent=g1401.t1;
OY101440.1_Gymnocheta_viridis_genome_assembly,_chromosome:_1	AUGUSTUS	gene	37257120	37257362	.	+	.	ID=g1402;
OY101440.1_Gymnocheta_viridis_genome_assembly,_chromosome:_1	AUGUSTUS	mRNA	37257120	37257362	1	+	.	ID=g1402.t1;Parent=g1402;
OY101440.1_Gymnocheta_viridis_genome_assembly,_chromosome:_1	AUGUSTUS	start_codon	37257120	37257122	.	+	0	ID=g1402.t1.start1;Parent=g1402.t1;
OY101440.1_Gymnocheta_viridis_genome_assembly,_chromosome:_1	AUGUSTUS	CDS	37257120	37257362	1	+	0	ID=g1402.t1.CDS1;Parent=g1402.t1;
OY101440.1_Gymnocheta_viridis_genome_assembly,_chromosome:_1	AUGUSTUS	exon	37257120	37257362	.	+	.	ID=g1402.t1.exon1;Parent=g1402.t1;
OY101440.1_Gymnocheta_viridis_genome_assembly,_chromosome:_1	AUGUSTUS	stop_codon	37257360	37257362	.	+	0	ID=g1402.t1.stop1;Parent=g1402.t1;
OY101440.1_Gymnocheta_viridis_genome_assembly,_chromosome:_1	AUGUSTUS	gene	37279477	37289169	.	-	.	ID=g1403;
OY101440.1_Gymnocheta_viridis_genome_assembly,_chromosome:_1	AUGUSTUS	mRNA	37279477	37289169	1	-	.	ID=g1403.t1;Parent=g1403;
OY101440.1_Gymnocheta_viridis_genome_assembly,_chromosome:_1	AUGUSTUS	stop_codon	37279477	37279479	.	-	0	ID=g1403.t1.stop1;Parent=g1403.t1;
OY101440.1_Gymnocheta_viridis_genome_assembly,_chromosome:_1	AUGUSTUS	CDS	37279477	37280966	1	-	2	ID=g1403.t1.CDS1;Parent=g1403.t1;
OY101440.1_Gymnocheta_viridis_genome_assembly,_chromosome:_1	AUGUSTUS	exon	37279477	37280966	.	-	.	ID=g1403.t1.exon1;Parent=g1403.t1;
OY101440.1_Gymnocheta_viridis_genome_assembly,_chromosome:_1	AUGUSTUS	intron	37280967	37281029	1	-	.	ID=g1403.t1.intron1;Parent=g1403.t1;
OY101440.1_Gymnocheta_viridis_genome_assembly,_chromosome:_1	AUGUSTUS	CDS	37281030	37281320	1	-	2	ID=g1403.t1.CDS2;Parent=g1403.t1;
OY101440.1_Gymnocheta_viridis_genome_assembly,_chromosome:_1	AUGUSTUS	exon	37281030	37281320	.	-	.	ID=g1403.t1.exon2;Parent=g1403.t1;
OY101440.1_Gymnocheta_viridis_genome_assembly,_chromosome:_1	AUGUSTUS	intron	37281321	37284951	1	-	.	ID=g1403.t1.intron2;Parent=g1403.t1;
OY101440.1_Gymnocheta_viridis_genome_assembly,_chromosome:_1	AUGUSTUS	CDS	37284952	37285091	1	-	1	ID=g1403.t1.CDS3;Parent=g1403.t1;
OY101440.1_Gymnocheta_viridis_genome_assembly,_chromosome:_1	AUGUSTUS	exon	37284952	37285091	.	-	.	ID=g1403.t1.exon3;Parent=g1403.t1;
OY101440.1_Gymnocheta_viridis_genome_assembly,_chromosome:_1	AUGUSTUS	intron	37285092	37285167	1	-	.	ID=g1403.t1.intron3;Parent=g1403.t1;
OY101440.1_Gymnocheta_viridis_genome_assembly,_chromosome:_1	AUGUSTUS	CDS	37285168	37285307	1	-	0	ID=g1403.t1.CDS4;Parent=g1403.t1;
OY101440.1_Gymnocheta_viridis_genome_assembly,_chromosome:_1	AUGUSTUS	exon	37285168	37285307	.	-	.	ID=g1403.t1.exon4;Parent=g1403.t1;
OY101440.1_Gymnocheta_viridis_genome_assembly,_chromosome:_1	AUGUSTUS	intron	37285308	37285451	1	-	.	ID=g1403.t1.intron4;Parent=g1403.t1;
OY101440.1_Gymnocheta_viridis_genome_assembly,_chromosome:_1	AUGUSTUS	CDS	37285452	37285592	1	-	0	ID=g1403.t1.CDS5;Parent=g1403.t1;
OY101440.1_Gymnocheta_viridis_genome_assembly,_chromosome:_1	AUGUSTUS	exon	37285452	37285592	.	-	.	ID=g1403.t1.exon5;Parent=g1403.t1;
OY101440.1_Gymnocheta_viridis_genome_assembly,_chromosome:_1	AUGUSTUS	intron	37285593	37285675	1	-	.	ID=g1403.t1.intron5;Parent=g1403.t1;
OY101440.1_Gymnocheta_viridis_genome_assembly,_chromosome:_1	AUGUSTUS	CDS	37285676	37287085	1	-	0	ID=g1403.t1.CDS6;Parent=g1403.t1;
OY101440.1_Gymnocheta_viridis_genome_assembly,_chromosome:_1	AUGUSTUS	exon	37285676	37287085	.	-	.	ID=g1403.t1.exon6;Parent=g1403.t1;
OY101440.1_Gymnocheta_viridis_genome_assembly,_chromosome:_1	AUGUSTUS	intron	37287086	37288398	1	-	.	ID=g1403.t1.intron6;Parent=g1403.t1;
OY101440.1_Gymnocheta_viridis_genome_assembly,_chromosome:_1	AUGUSTUS	CDS	37288399	37288736	1	-	2	ID=g1403.t1.CDS7;Parent=g1403.t1;
OY101440.1_Gymnocheta_viridis_genome_assembly,_chromosome:_1	AUGUSTUS	exon	37288399	37288736	.	-	.	ID=g1403.t1.exon7;Parent=g1403.t1;
OY101440.1_Gymnocheta_viridis_genome_assembly,_chromosome:_1	AUGUSTUS	intron	37288737	37288799	1	-	.	ID=g1403.t1.intron7;Parent=g1403.t1;
OY101440.1_Gymnocheta_viridis_genome_assembly,_chromosome:_1	AUGUSTUS	CDS	37288800	37289169	1	-	0	ID=g1403.t1.CDS8;Parent=g1403.t1;
OY101440.1_Gymnocheta_viridis_genome_assembly,_chromosome:_1	AUGUSTUS	exon	37288800	37289169	.	-	.	ID=g1403.t1.exon8;Parent=g1403.t1;
OY101440.1_Gymnocheta_viridis_genome_assembly,_chromosome:_1	AUGUSTUS	start_codon	37289167	37289169	.	-	0	ID=g1403.t1.start1;Parent=g1403.t1;
OY101440.1_Gymnocheta_viridis_genome_assembly,_chromosome:_1	AUGUSTUS	gene	37297550	37299233	.	+	.	ID=g1404;
OY101440.1_Gymnocheta_viridis_genome_assembly,_chromosome:_1	AUGUSTUS	mRNA	37297550	37299233	1	+	.	ID=g1404.t1;Parent=g1404;
OY101440.1_Gymnocheta_viridis_genome_assembly,_chromosome:_1	AUGUSTUS	start_codon	37297550	37297552	.	+	0	ID=g1404.t1.start1;Parent=g1404.t1;
OY101440.1_Gymnocheta_viridis_genome_assembly,_chromosome:_1	AUGUSTUS	CDS	37297550	37297816	1	+	0	ID=g1404.t1.CDS1;Parent=g1404.t1;
OY101440.1_Gymnocheta_viridis_genome_assembly,_chromosome:_1	AUGUSTUS	exon	37297550	37297816	.	+	.	ID=g1404.t1.exon1;Parent=g1404.t1;
OY101440.1_Gymnocheta_viridis_genome_assembly,_chromosome:_1	AUGUSTUS	intron	37297817	37297875	1	+	.	ID=g1404.t1.intron1;Parent=g1404.t1;
OY101440.1_Gymnocheta_viridis_genome_assembly,_chromosome:_1	AUGUSTUS	CDS	37297876	37298885	1	+	0	ID=g1404.t1.CDS2;Parent=g1404.t1;
OY101440.1_Gymnocheta_viridis_genome_assembly,_chromosome:_1	AUGUSTUS	exon	37297876	37298885	.	+	.	ID=g1404.t1.exon2;Parent=g1404.t1;
OY101440.1_Gymnocheta_viridis_genome_assembly,_chromosome:_1	AUGUSTUS	intron	37298886	37298956	1	+	.	ID=g1404.t1.intron2;Parent=g1404.t1;
OY101440.1_Gymnocheta_viridis_genome_assembly,_chromosome:_1	AUGUSTUS	CDS	37298957	37299233	1	+	1	ID=g1404.t1.CDS3;Parent=g1404.t1;
OY101440.1_Gymnocheta_viridis_genome_assembly,_chromosome:_1	AUGUSTUS	exon	37298957	37299233	.	+	.	ID=g1404.t1.exon3;Parent=g1404.t1;
OY101440.1_Gymnocheta_viridis_genome_assembly,_chromosome:_1	AUGUSTUS	stop_codon	37299231	37299233	.	+	0	ID=g1404.t1.stop1;Parent=g1404.t1;
OY101440.1_Gymnocheta_viridis_genome_assembly,_chromosome:_1	AUGUSTUS	gene	37300077	37303996	.	+	.	ID=g1405;
OY101440.1_Gymnocheta_viridis_genome_assembly,_chromosome:_1	AUGUSTUS	mRNA	37300077	37303996	1	+	.	ID=g1405.t1;Parent=g1405;
OY101440.1_Gymnocheta_viridis_genome_assembly,_chromosome:_1	AUGUSTUS	start_codon	37300077	37300079	.	+	0	ID=g1405.t1.start1;Parent=g1405.t1;
OY101440.1_Gymnocheta_viridis_genome_assembly,_chromosome:_1	AUGUSTUS	CDS	37300077	37300121	1	+	0	ID=g1405.t1.CDS1;Parent=g1405.t1;
OY101440.1_Gymnocheta_viridis_genome_assembly,_chromosome:_1	AUGUSTUS	exon	37300077	37300121	.	+	.	ID=g1405.t1.exon1;Parent=g1405.t1;
OY101440.1_Gymnocheta_viridis_genome_assembly,_chromosome:_1	AUGUSTUS	intron	37300122	37300546	1	+	.	ID=g1405.t1.intron1;Parent=g1405.t1;
OY101440.1_Gymnocheta_viridis_genome_assembly,_chromosome:_1	AUGUSTUS	CDS	37300547	37300870	1	+	0	ID=g1405.t1.CDS2;Parent=g1405.t1;
OY101440.1_Gymnocheta_viridis_genome_assembly,_chromosome:_1	AUGUSTUS	exon	37300547	37300870	.	+	.	ID=g1405.t1.exon2;Parent=g1405.t1;
OY101440.1_Gymnocheta_viridis_genome_assembly,_chromosome:_1	AUGUSTUS	intron	37300871	37300945	1	+	.	ID=g1405.t1.intron2;Parent=g1405.t1;
OY101440.1_Gymnocheta_viridis_genome_assembly,_chromosome:_1	AUGUSTUS	CDS	37300946	37301136	1	+	0	ID=g1405.t1.CDS3;Parent=g1405.t1;
OY101440.1_Gymnocheta_viridis_genome_assembly,_chromosome:_1	AUGUSTUS	exon	37300946	37301136	.	+	.	ID=g1405.t1.exon3;Parent=g1405.t1;
OY101440.1_Gymnocheta_viridis_genome_assembly,_chromosome:_1	AUGUSTUS	intron	37301137	37302933	1	+	.	ID=g1405.t1.intron3;Parent=g1405.t1;
OY101440.1_Gymnocheta_viridis_genome_assembly,_chromosome:_1	AUGUSTUS	CDS	37302934	37303996	1	+	1	ID=g1405.t1.CDS4;Parent=g1405.t1;
OY101440.1_Gymnocheta_viridis_genome_assembly,_chromosome:_1	AUGUSTUS	exon	37302934	37303996	.	+	.	ID=g1405.t1.exon4;Parent=g1405.t1;
OY101440.1_Gymnocheta_viridis_genome_assembly,_chromosome:_1	AUGUSTUS	stop_codon	37303994	37303996	.	+	0	ID=g1405.t1.stop1;Parent=g1405.t1;
OY101440.1_Gymnocheta_viridis_genome_assembly,_chromosome:_1	AUGUSTUS	gene	37389821	37394391	.	+	.	ID=g1406;
OY101440.1_Gymnocheta_viridis_genome_assembly,_chromosome:_1	AUGUSTUS	mRNA	37389821	37394391	1	+	.	ID=g1406.t1;Parent=g1406;
OY101440.1_Gymnocheta_viridis_genome_assembly,_chromosome:_1	AUGUSTUS	start_codon	37389821	37389823	.	+	0	ID=g1406.t1.start1;Parent=g1406.t1;
OY101440.1_Gymnocheta_viridis_genome_assembly,_chromosome:_1	AUGUSTUS	CDS	37389821	37390976	1	+	0	ID=g1406.t1.CDS1;Parent=g1406.t1;
OY101440.1_Gymnocheta_viridis_genome_assembly,_chromosome:_1	AUGUSTUS	exon	37389821	37390976	.	+	.	ID=g1406.t1.exon1;Parent=g1406.t1;
OY101440.1_Gymnocheta_viridis_genome_assembly,_chromosome:_1	AUGUSTUS	intron	37390977	37393200	1	+	.	ID=g1406.t1.intron1;Parent=g1406.t1;
OY101440.1_Gymnocheta_viridis_genome_assembly,_chromosome:_1	AUGUSTUS	CDS	37393201	37394071	1	+	2	ID=g1406.t1.CDS2;Parent=g1406.t1;
OY101440.1_Gymnocheta_viridis_genome_assembly,_chromosome:_1	AUGUSTUS	exon	37393201	37394071	.	+	.	ID=g1406.t1.exon2;Parent=g1406.t1;
OY101440.1_Gymnocheta_viridis_genome_assembly,_chromosome:_1	AUGUSTUS	intron	37394072	37394144	1	+	.	ID=g1406.t1.intron2;Parent=g1406.t1;
OY101440.1_Gymnocheta_viridis_genome_assembly,_chromosome:_1	AUGUSTUS	CDS	37394145	37394391	1	+	1	ID=g1406.t1.CDS3;Parent=g1406.t1;
OY101440.1_Gymnocheta_viridis_genome_assembly,_chromosome:_1	AUGUSTUS	exon	37394145	37394391	.	+	.	ID=g1406.t1.exon3;Parent=g1406.t1;
OY101440.1_Gymnocheta_viridis_genome_assembly,_chromosome:_1	AUGUSTUS	stop_codon	37394389	37394391	.	+	0	ID=g1406.t1.stop1;Parent=g1406.t1;
OY101440.1_Gymnocheta_viridis_genome_assembly,_chromosome:_1	AUGUSTUS	gene	37397887	37398277	.	-	.	ID=g1407;
OY101440.1_Gymnocheta_viridis_genome_assembly,_chromosome:_1	AUGUSTUS	mRNA	37397887	37398277	1	-	.	ID=g1407.t1;Parent=g1407;
OY101440.1_Gymnocheta_viridis_genome_assembly,_chromosome:_1	AUGUSTUS	stop_codon	37397887	37397889	.	-	0	ID=g1407.t1.stop1;Parent=g1407.t1;
OY101440.1_Gymnocheta_viridis_genome_assembly,_chromosome:_1	AUGUSTUS	CDS	37397887	37398122	1	-	2	ID=g1407.t1.CDS1;Parent=g1407.t1;
OY101440.1_Gymnocheta_viridis_genome_assembly,_chromosome:_1	AUGUSTUS	exon	37397887	37398122	.	-	.	ID=g1407.t1.exon1;Parent=g1407.t1;
OY101440.1_Gymnocheta_viridis_genome_assembly,_chromosome:_1	AUGUSTUS	intron	37398123	37398180	1	-	.	ID=g1407.t1.intron1;Parent=g1407.t1;
OY101440.1_Gymnocheta_viridis_genome_assembly,_chromosome:_1	AUGUSTUS	CDS	37398181	37398277	1	-	0	ID=g1407.t1.CDS2;Parent=g1407.t1;
OY101440.1_Gymnocheta_viridis_genome_assembly,_chromosome:_1	AUGUSTUS	exon	37398181	37398277	.	-	.	ID=g1407.t1.exon2;Parent=g1407.t1;
OY101440.1_Gymnocheta_viridis_genome_assembly,_chromosome:_1	AUGUSTUS	start_codon	37398275	37398277	.	-	0	ID=g1407.t1.start1;Parent=g1407.t1;
OY101440.1_Gymnocheta_viridis_genome_assembly,_chromosome:_1	AUGUSTUS	gene	37398673	37401107	.	-	.	ID=g1408;
OY101440.1_Gymnocheta_viridis_genome_assembly,_chromosome:_1	AUGUSTUS	mRNA	37398673	37401107	0.99	-	.	ID=g1408.t1;Parent=g1408;
OY101440.1_Gymnocheta_viridis_genome_assembly,_chromosome:_1	AUGUSTUS	stop_codon	37398673	37398675	.	-	0	ID=g1408.t1.stop1;Parent=g1408.t1;
OY101440.1_Gymnocheta_viridis_genome_assembly,_chromosome:_1	AUGUSTUS	CDS	37398673	37399178	1	-	2	ID=g1408.t1.CDS1;Parent=g1408.t1;
OY101440.1_Gymnocheta_viridis_genome_assembly,_chromosome:_1	AUGUSTUS	exon	37398673	37399178	.	-	.	ID=g1408.t1.exon1;Parent=g1408.t1;
OY101440.1_Gymnocheta_viridis_genome_assembly,_chromosome:_1	AUGUSTUS	intron	37399179	37399233	1	-	.	ID=g1408.t1.intron1;Parent=g1408.t1;
OY101440.1_Gymnocheta_viridis_genome_assembly,_chromosome:_1	AUGUSTUS	CDS	37399234	37399471	1	-	0	ID=g1408.t1.CDS2;Parent=g1408.t1;
OY101440.1_Gymnocheta_viridis_genome_assembly,_chromosome:_1	AUGUSTUS	exon	37399234	37399471	.	-	.	ID=g1408.t1.exon2;Parent=g1408.t1;
OY101440.1_Gymnocheta_viridis_genome_assembly,_chromosome:_1	AUGUSTUS	intron	37399472	37399539	1	-	.	ID=g1408.t1.intron2;Parent=g1408.t1;
OY101440.1_Gymnocheta_viridis_genome_assembly,_chromosome:_1	AUGUSTUS	CDS	37399540	37400247	1	-	0	ID=g1408.t1.CDS3;Parent=g1408.t1;
OY101440.1_Gymnocheta_viridis_genome_assembly,_chromosome:_1	AUGUSTUS	exon	37399540	37400247	.	-	.	ID=g1408.t1.exon3;Parent=g1408.t1;
OY101440.1_Gymnocheta_viridis_genome_assembly,_chromosome:_1	AUGUSTUS	intron	37400248	37400343	1	-	.	ID=g1408.t1.intron3;Parent=g1408.t1;
OY101440.1_Gymnocheta_viridis_genome_assembly,_chromosome:_1	AUGUSTUS	CDS	37400344	37400526	1	-	0	ID=g1408.t1.CDS4;Parent=g1408.t1;
OY101440.1_Gymnocheta_viridis_genome_assembly,_chromosome:_1	AUGUSTUS	exon	37400344	37400526	.	-	.	ID=g1408.t1.exon4;Parent=g1408.t1;
OY101440.1_Gymnocheta_viridis_genome_assembly,_chromosome:_1	AUGUSTUS	intron	37400527	37400587	1	-	.	ID=g1408.t1.intron4;Parent=g1408.t1;
OY101440.1_Gymnocheta_viridis_genome_assembly,_chromosome:_1	AUGUSTUS	CDS	37400588	37400812	0.99	-	0	ID=g1408.t1.CDS5;Parent=g1408.t1;
OY101440.1_Gymnocheta_viridis_genome_assembly,_chromosome:_1	AUGUSTUS	exon	37400588	37400812	.	-	.	ID=g1408.t1.exon5;Parent=g1408.t1;
OY101440.1_Gymnocheta_viridis_genome_assembly,_chromosome:_1	AUGUSTUS	intron	37400813	37400876	0.99	-	.	ID=g1408.t1.intron5;Parent=g1408.t1;
OY101440.1_Gymnocheta_viridis_genome_assembly,_chromosome:_1	AUGUSTUS	CDS	37400877	37400914	0.99	-	2	ID=g1408.t1.CDS6;Parent=g1408.t1;
OY101440.1_Gymnocheta_viridis_genome_assembly,_chromosome:_1	AUGUSTUS	exon	37400877	37400914	.	-	.	ID=g1408.t1.exon6;Parent=g1408.t1;
OY101440.1_Gymnocheta_viridis_genome_assembly,_chromosome:_1	AUGUSTUS	intron	37400915	37401004	0.99	-	.	ID=g1408.t1.intron6;Parent=g1408.t1;
OY101440.1_Gymnocheta_viridis_genome_assembly,_chromosome:_1	AUGUSTUS	CDS	37401005	37401107	1	-	0	ID=g1408.t1.CDS7;Parent=g1408.t1;
OY101440.1_Gymnocheta_viridis_genome_assembly,_chromosome:_1	AUGUSTUS	exon	37401005	37401107	.	-	.	ID=g1408.t1.exon7;Parent=g1408.t1;
OY101440.1_Gymnocheta_viridis_genome_assembly,_chromosome:_1	AUGUSTUS	start_codon	37401105	37401107	.	-	0	ID=g1408.t1.start1;Parent=g1408.t1;
OY101440.1_Gymnocheta_viridis_genome_assembly,_chromosome:_1	AUGUSTUS	gene	37408657	37417344	.	+	.	ID=g1409;
OY101440.1_Gymnocheta_viridis_genome_assembly,_chromosome:_1	AUGUSTUS	mRNA	37408657	37417344	1	+	.	ID=g1409.t1;Parent=g1409;
OY101440.1_Gymnocheta_viridis_genome_assembly,_chromosome:_1	AUGUSTUS	start_codon	37408657	37408659	.	+	0	ID=g1409.t1.start1;Parent=g1409.t1;
OY101440.1_Gymnocheta_viridis_genome_assembly,_chromosome:_1	AUGUSTUS	CDS	37408657	37408790	1	+	0	ID=g1409.t1.CDS1;Parent=g1409.t1;
OY101440.1_Gymnocheta_viridis_genome_assembly,_chromosome:_1	AUGUSTUS	exon	37408657	37408790	.	+	.	ID=g1409.t1.exon1;Parent=g1409.t1;
OY101440.1_Gymnocheta_viridis_genome_assembly,_chromosome:_1	AUGUSTUS	intron	37408791	37414339	1	+	.	ID=g1409.t1.intron1;Parent=g1409.t1;
OY101440.1_Gymnocheta_viridis_genome_assembly,_chromosome:_1	AUGUSTUS	CDS	37414340	37414496	1	+	1	ID=g1409.t1.CDS2;Parent=g1409.t1;
OY101440.1_Gymnocheta_viridis_genome_assembly,_chromosome:_1	AUGUSTUS	exon	37414340	37414496	.	+	.	ID=g1409.t1.exon2;Parent=g1409.t1;
OY101440.1_Gymnocheta_viridis_genome_assembly,_chromosome:_1	AUGUSTUS	intron	37414497	37415062	1	+	.	ID=g1409.t1.intron2;Parent=g1409.t1;
OY101440.1_Gymnocheta_viridis_genome_assembly,_chromosome:_1	AUGUSTUS	CDS	37415063	37416342	1	+	0	ID=g1409.t1.CDS3;Parent=g1409.t1;
OY101440.1_Gymnocheta_viridis_genome_assembly,_chromosome:_1	AUGUSTUS	exon	37415063	37416342	.	+	.	ID=g1409.t1.exon3;Parent=g1409.t1;
OY101440.1_Gymnocheta_viridis_genome_assembly,_chromosome:_1	AUGUSTUS	intron	37416343	37416400	1	+	.	ID=g1409.t1.intron3;Parent=g1409.t1;
OY101440.1_Gymnocheta_viridis_genome_assembly,_chromosome:_1	AUGUSTUS	CDS	37416401	37416728	1	+	1	ID=g1409.t1.CDS4;Parent=g1409.t1;
OY101440.1_Gymnocheta_viridis_genome_assembly,_chromosome:_1	AUGUSTUS	exon	37416401	37416728	.	+	.	ID=g1409.t1.exon4;Parent=g1409.t1;
OY101440.1_Gymnocheta_viridis_genome_assembly,_chromosome:_1	AUGUSTUS	intron	37416729	37416801	1	+	.	ID=g1409.t1.intron4;Parent=g1409.t1;
OY101440.1_Gymnocheta_viridis_genome_assembly,_chromosome:_1	AUGUSTUS	CDS	37416802	37417344	1	+	0	ID=g1409.t1.CDS5;Parent=g1409.t1;
OY101440.1_Gymnocheta_viridis_genome_assembly,_chromosome:_1	AUGUSTUS	exon	37416802	37417344	.	+	.	ID=g1409.t1.exon5;Parent=g1409.t1;
OY101440.1_Gymnocheta_viridis_genome_assembly,_chromosome:_1	AUGUSTUS	stop_codon	37417342	37417344	.	+	0	ID=g1409.t1.stop1;Parent=g1409.t1;
OY101440.1_Gymnocheta_viridis_genome_assembly,_chromosome:_1	AUGUSTUS	gene	37418658	37419616	.	-	.	ID=g1410;
OY101440.1_Gymnocheta_viridis_genome_assembly,_chromosome:_1	AUGUSTUS	mRNA	37418658	37419616	1	-	.	ID=g1410.t1;Parent=g1410;
OY101440.1_Gymnocheta_viridis_genome_assembly,_chromosome:_1	AUGUSTUS	stop_codon	37418658	37418660	.	-	0	ID=g1410.t1.stop1;Parent=g1410.t1;
OY101440.1_Gymnocheta_viridis_genome_assembly,_chromosome:_1	AUGUSTUS	CDS	37418658	37418770	1	-	2	ID=g1410.t1.CDS1;Parent=g1410.t1;
OY101440.1_Gymnocheta_viridis_genome_assembly,_chromosome:_1	AUGUSTUS	exon	37418658	37418770	.	-	.	ID=g1410.t1.exon1;Parent=g1410.t1;
OY101440.1_Gymnocheta_viridis_genome_assembly,_chromosome:_1	AUGUSTUS	intron	37418771	37418830	1	-	.	ID=g1410.t1.intron1;Parent=g1410.t1;
OY101440.1_Gymnocheta_viridis_genome_assembly,_chromosome:_1	AUGUSTUS	CDS	37418831	37418988	1	-	1	ID=g1410.t1.CDS2;Parent=g1410.t1;
OY101440.1_Gymnocheta_viridis_genome_assembly,_chromosome:_1	AUGUSTUS	exon	37418831	37418988	.	-	.	ID=g1410.t1.exon2;Parent=g1410.t1;
OY101440.1_Gymnocheta_viridis_genome_assembly,_chromosome:_1	AUGUSTUS	intron	37418989	37419049	1	-	.	ID=g1410.t1.intron2;Parent=g1410.t1;
OY101440.1_Gymnocheta_viridis_genome_assembly,_chromosome:_1	AUGUSTUS	CDS	37419050	37419215	1	-	2	ID=g1410.t1.CDS3;Parent=g1410.t1;
OY101440.1_Gymnocheta_viridis_genome_assembly,_chromosome:_1	AUGUSTUS	exon	37419050	37419215	.	-	.	ID=g1410.t1.exon3;Parent=g1410.t1;
OY101440.1_Gymnocheta_viridis_genome_assembly,_chromosome:_1	AUGUSTUS	intron	37419216	37419273	1	-	.	ID=g1410.t1.intron3;Parent=g1410.t1;
OY101440.1_Gymnocheta_viridis_genome_assembly,_chromosome:_1	AUGUSTUS	CDS	37419274	37419352	1	-	0	ID=g1410.t1.CDS4;Parent=g1410.t1;
OY101440.1_Gymnocheta_viridis_genome_assembly,_chromosome:_1	AUGUSTUS	exon	37419274	37419352	.	-	.	ID=g1410.t1.exon4;Parent=g1410.t1;
OY101440.1_Gymnocheta_viridis_genome_assembly,_chromosome:_1	AUGUSTUS	intron	37419353	37419418	1	-	.	ID=g1410.t1.intron4;Parent=g1410.t1;
OY101440.1_Gymnocheta_viridis_genome_assembly,_chromosome:_1	AUGUSTUS	CDS	37419419	37419541	1	-	0	ID=g1410.t1.CDS5;Parent=g1410.t1;
OY101440.1_Gymnocheta_viridis_genome_assembly,_chromosome:_1	AUGUSTUS	exon	37419419	37419541	.	-	.	ID=g1410.t1.exon5;Parent=g1410.t1;
OY101440.1_Gymnocheta_viridis_genome_assembly,_chromosome:_1	AUGUSTUS	intron	37419542	37419598	1	-	.	ID=g1410.t1.intron5;Parent=g1410.t1;
OY101440.1_Gymnocheta_viridis_genome_assembly,_chromosome:_1	AUGUSTUS	CDS	37419599	37419616	1	-	0	ID=g1410.t1.CDS6;Parent=g1410.t1;
OY101440.1_Gymnocheta_viridis_genome_assembly,_chromosome:_1	AUGUSTUS	exon	37419599	37419616	.	-	.	ID=g1410.t1.exon6;Parent=g1410.t1;
OY101440.1_Gymnocheta_viridis_genome_assembly,_chromosome:_1	AUGUSTUS	start_codon	37419614	37419616	.	-	0	ID=g1410.t1.start1;Parent=g1410.t1;
OY101440.1_Gymnocheta_viridis_genome_assembly,_chromosome:_1	AUGUSTUS	gene	37421284	37428988	.	-	.	ID=g1411;
OY101440.1_Gymnocheta_viridis_genome_assembly,_chromosome:_1	AUGUSTUS	mRNA	37421284	37428988	1	-	.	ID=g1411.t1;Parent=g1411;
OY101440.1_Gymnocheta_viridis_genome_assembly,_chromosome:_1	AUGUSTUS	stop_codon	37421284	37421286	.	-	0	ID=g1411.t1.stop1;Parent=g1411.t1;
OY101440.1_Gymnocheta_viridis_genome_assembly,_chromosome:_1	AUGUSTUS	CDS	37421284	37421534	1	-	2	ID=g1411.t1.CDS1;Parent=g1411.t1;
OY101440.1_Gymnocheta_viridis_genome_assembly,_chromosome:_1	AUGUSTUS	exon	37421284	37421534	.	-	.	ID=g1411.t1.exon1;Parent=g1411.t1;
OY101440.1_Gymnocheta_viridis_genome_assembly,_chromosome:_1	AUGUSTUS	intron	37421535	37428266	1	-	.	ID=g1411.t1.intron1;Parent=g1411.t1;
OY101440.1_Gymnocheta_viridis_genome_assembly,_chromosome:_1	AUGUSTUS	CDS	37428267	37428453	1	-	0	ID=g1411.t1.CDS2;Parent=g1411.t1;
OY101440.1_Gymnocheta_viridis_genome_assembly,_chromosome:_1	AUGUSTUS	exon	37428267	37428453	.	-	.	ID=g1411.t1.exon2;Parent=g1411.t1;
OY101440.1_Gymnocheta_viridis_genome_assembly,_chromosome:_1	AUGUSTUS	intron	37428454	37428531	1	-	.	ID=g1411.t1.intron2;Parent=g1411.t1;
OY101440.1_Gymnocheta_viridis_genome_assembly,_chromosome:_1	AUGUSTUS	CDS	37428532	37428853	1	-	1	ID=g1411.t1.CDS3;Parent=g1411.t1;
OY101440.1_Gymnocheta_viridis_genome_assembly,_chromosome:_1	AUGUSTUS	exon	37428532	37428853	.	-	.	ID=g1411.t1.exon3;Parent=g1411.t1;
OY101440.1_Gymnocheta_viridis_genome_assembly,_chromosome:_1	AUGUSTUS	intron	37428854	37428923	1	-	.	ID=g1411.t1.intron3;Parent=g1411.t1;
OY101440.1_Gymnocheta_viridis_genome_assembly,_chromosome:_1	AUGUSTUS	CDS	37428924	37428988	1	-	0	ID=g1411.t1.CDS4;Parent=g1411.t1;
OY101440.1_Gymnocheta_viridis_genome_assembly,_chromosome:_1	AUGUSTUS	exon	37428924	37428988	.	-	.	ID=g1411.t1.exon4;Parent=g1411.t1;
OY101440.1_Gymnocheta_viridis_genome_assembly,_chromosome:_1	AUGUSTUS	start_codon	37428986	37428988	.	-	0	ID=g1411.t1.start1;Parent=g1411.t1;
OY101440.1_Gymnocheta_viridis_genome_assembly,_chromosome:_1	AUGUSTUS	gene	37432793	37437736	.	-	.	ID=g1412;
OY101440.1_Gymnocheta_viridis_genome_assembly,_chromosome:_1	AUGUSTUS	mRNA	37432793	37437736	1	-	.	ID=g1412.t1;Parent=g1412;
OY101440.1_Gymnocheta_viridis_genome_assembly,_chromosome:_1	AUGUSTUS	stop_codon	37432793	37432795	.	-	0	ID=g1412.t1.stop1;Parent=g1412.t1;
OY101440.1_Gymnocheta_viridis_genome_assembly,_chromosome:_1	AUGUSTUS	CDS	37432793	37432927	1	-	0	ID=g1412.t1.CDS1;Parent=g1412.t1;
OY101440.1_Gymnocheta_viridis_genome_assembly,_chromosome:_1	AUGUSTUS	exon	37432793	37432927	.	-	.	ID=g1412.t1.exon1;Parent=g1412.t1;
OY101440.1_Gymnocheta_viridis_genome_assembly,_chromosome:_1	AUGUSTUS	intron	37432928	37433000	1	-	.	ID=g1412.t1.intron1;Parent=g1412.t1;
OY101440.1_Gymnocheta_viridis_genome_assembly,_chromosome:_1	AUGUSTUS	CDS	37433001	37433622	1	-	1	ID=g1412.t1.CDS2;Parent=g1412.t1;
OY101440.1_Gymnocheta_viridis_genome_assembly,_chromosome:_1	AUGUSTUS	exon	37433001	37433622	.	-	.	ID=g1412.t1.exon2;Parent=g1412.t1;
OY101440.1_Gymnocheta_viridis_genome_assembly,_chromosome:_1	AUGUSTUS	intron	37433623	37437671	1	-	.	ID=g1412.t1.intron2;Parent=g1412.t1;
OY101440.1_Gymnocheta_viridis_genome_assembly,_chromosome:_1	AUGUSTUS	CDS	37437672	37437736	1	-	0	ID=g1412.t1.CDS3;Parent=g1412.t1;
OY101440.1_Gymnocheta_viridis_genome_assembly,_chromosome:_1	AUGUSTUS	exon	37437672	37437736	.	-	.	ID=g1412.t1.exon3;Parent=g1412.t1;
OY101440.1_Gymnocheta_viridis_genome_assembly,_chromosome:_1	AUGUSTUS	start_codon	37437734	37437736	.	-	0	ID=g1412.t1.start1;Parent=g1412.t1;
OY101440.1_Gymnocheta_viridis_genome_assembly,_chromosome:_1	AUGUSTUS	gene	37467672	37470394	.	+	.	ID=g1413;
OY101440.1_Gymnocheta_viridis_genome_assembly,_chromosome:_1	AUGUSTUS	mRNA	37467672	37470394	1	+	.	ID=g1413.t1;Parent=g1413;
OY101440.1_Gymnocheta_viridis_genome_assembly,_chromosome:_1	AUGUSTUS	start_codon	37467672	37467674	.	+	0	ID=g1413.t1.start1;Parent=g1413.t1;
OY101440.1_Gymnocheta_viridis_genome_assembly,_chromosome:_1	AUGUSTUS	CDS	37467672	37467914	1	+	0	ID=g1413.t1.CDS1;Parent=g1413.t1;
OY101440.1_Gymnocheta_viridis_genome_assembly,_chromosome:_1	AUGUSTUS	exon	37467672	37467914	.	+	.	ID=g1413.t1.exon1;Parent=g1413.t1;
OY101440.1_Gymnocheta_viridis_genome_assembly,_chromosome:_1	AUGUSTUS	intron	37467915	37469612	1	+	.	ID=g1413.t1.intron1;Parent=g1413.t1;
OY101440.1_Gymnocheta_viridis_genome_assembly,_chromosome:_1	AUGUSTUS	CDS	37469613	37469924	1	+	0	ID=g1413.t1.CDS2;Parent=g1413.t1;
OY101440.1_Gymnocheta_viridis_genome_assembly,_chromosome:_1	AUGUSTUS	exon	37469613	37469924	.	+	.	ID=g1413.t1.exon2;Parent=g1413.t1;
OY101440.1_Gymnocheta_viridis_genome_assembly,_chromosome:_1	AUGUSTUS	intron	37469925	37469977	1	+	.	ID=g1413.t1.intron2;Parent=g1413.t1;
OY101440.1_Gymnocheta_viridis_genome_assembly,_chromosome:_1	AUGUSTUS	CDS	37469978	37470394	1	+	0	ID=g1413.t1.CDS3;Parent=g1413.t1;
OY101440.1_Gymnocheta_viridis_genome_assembly,_chromosome:_1	AUGUSTUS	exon	37469978	37470394	.	+	.	ID=g1413.t1.exon3;Parent=g1413.t1;
OY101440.1_Gymnocheta_viridis_genome_assembly,_chromosome:_1	AUGUSTUS	stop_codon	37470392	37470394	.	+	0	ID=g1413.t1.stop1;Parent=g1413.t1;
OY101440.1_Gymnocheta_viridis_genome_assembly,_chromosome:_1	AUGUSTUS	gene	37472329	37476828	.	-	.	ID=g1414;
OY101440.1_Gymnocheta_viridis_genome_assembly,_chromosome:_1	AUGUSTUS	mRNA	37472329	37476828	1	-	.	ID=g1414.t1;Parent=g1414;
OY101440.1_Gymnocheta_viridis_genome_assembly,_chromosome:_1	AUGUSTUS	stop_codon	37472329	37472331	.	-	0	ID=g1414.t1.stop1;Parent=g1414.t1;
OY101440.1_Gymnocheta_viridis_genome_assembly,_chromosome:_1	AUGUSTUS	CDS	37472329	37472469	1	-	0	ID=g1414.t1.CDS1;Parent=g1414.t1;
OY101440.1_Gymnocheta_viridis_genome_assembly,_chromosome:_1	AUGUSTUS	exon	37472329	37472469	.	-	.	ID=g1414.t1.exon1;Parent=g1414.t1;
OY101440.1_Gymnocheta_viridis_genome_assembly,_chromosome:_1	AUGUSTUS	intron	37472470	37474612	1	-	.	ID=g1414.t1.intron1;Parent=g1414.t1;
OY101440.1_Gymnocheta_viridis_genome_assembly,_chromosome:_1	AUGUSTUS	CDS	37474613	37474827	1	-	2	ID=g1414.t1.CDS2;Parent=g1414.t1;
OY101440.1_Gymnocheta_viridis_genome_assembly,_chromosome:_1	AUGUSTUS	exon	37474613	37474827	.	-	.	ID=g1414.t1.exon2;Parent=g1414.t1;
OY101440.1_Gymnocheta_viridis_genome_assembly,_chromosome:_1	AUGUSTUS	intron	37474828	37474890	1	-	.	ID=g1414.t1.intron2;Parent=g1414.t1;
OY101440.1_Gymnocheta_viridis_genome_assembly,_chromosome:_1	AUGUSTUS	CDS	37474891	37475704	1	-	0	ID=g1414.t1.CDS3;Parent=g1414.t1;
OY101440.1_Gymnocheta_viridis_genome_assembly,_chromosome:_1	AUGUSTUS	exon	37474891	37475704	.	-	.	ID=g1414.t1.exon3;Parent=g1414.t1;
OY101440.1_Gymnocheta_viridis_genome_assembly,_chromosome:_1	AUGUSTUS	intron	37475705	37475803	1	-	.	ID=g1414.t1.intron3;Parent=g1414.t1;
OY101440.1_Gymnocheta_viridis_genome_assembly,_chromosome:_1	AUGUSTUS	CDS	37475804	37476026	1	-	1	ID=g1414.t1.CDS4;Parent=g1414.t1;
OY101440.1_Gymnocheta_viridis_genome_assembly,_chromosome:_1	AUGUSTUS	exon	37475804	37476026	.	-	.	ID=g1414.t1.exon4;Parent=g1414.t1;
OY101440.1_Gymnocheta_viridis_genome_assembly,_chromosome:_1	AUGUSTUS	intron	37476027	37476091	1	-	.	ID=g1414.t1.intron4;Parent=g1414.t1;
OY101440.1_Gymnocheta_viridis_genome_assembly,_chromosome:_1	AUGUSTUS	CDS	37476092	37476828	1	-	0	ID=g1414.t1.CDS5;Parent=g1414.t1;
OY101440.1_Gymnocheta_viridis_genome_assembly,_chromosome:_1	AUGUSTUS	exon	37476092	37476828	.	-	.	ID=g1414.t1.exon5;Parent=g1414.t1;
OY101440.1_Gymnocheta_viridis_genome_assembly,_chromosome:_1	AUGUSTUS	start_codon	37476826	37476828	.	-	0	ID=g1414.t1.start1;Parent=g1414.t1;
OY101440.1_Gymnocheta_viridis_genome_assembly,_chromosome:_1	GeneMark.hmm3	mRNA	37472329	37475908	.	-	.	ID=g1414.t2;Parent=g1414;
OY101440.1_Gymnocheta_viridis_genome_assembly,_chromosome:_1	GeneMark.hmm3	stop_codon	37472329	37472331	.	-	0	ID=g1414.t2.stop1;Parent=g1414.t2;
OY101440.1_Gymnocheta_viridis_genome_assembly,_chromosome:_1	GeneMark.hmm3	CDS	37472329	37472469	.	-	0	ID=g1414.t2.CDS1;Parent=g1414.t2;
OY101440.1_Gymnocheta_viridis_genome_assembly,_chromosome:_1	GeneMark.hmm3	exon	37472329	37472469	0	-	.	ID=g1414.t2.exon1;Parent=g1414.t2;
OY101440.1_Gymnocheta_viridis_genome_assembly,_chromosome:_1	GeneMark.hmm3	intron	37472470	37474612	.	-	2	ID=g1414.t2.intron1;Parent=g1414.t2;
OY101440.1_Gymnocheta_viridis_genome_assembly,_chromosome:_1	GeneMark.hmm3	CDS	37474613	37474827	.	-	2	ID=g1414.t2.CDS2;Parent=g1414.t2;
OY101440.1_Gymnocheta_viridis_genome_assembly,_chromosome:_1	GeneMark.hmm3	exon	37474613	37474827	0	-	.	ID=g1414.t2.exon2;Parent=g1414.t2;
OY101440.1_Gymnocheta_viridis_genome_assembly,_chromosome:_1	GeneMark.hmm3	intron	37474828	37474890	.	-	0	ID=g1414.t2.intron2;Parent=g1414.t2;
OY101440.1_Gymnocheta_viridis_genome_assembly,_chromosome:_1	GeneMark.hmm3	CDS	37474891	37475704	.	-	0	ID=g1414.t2.CDS3;Parent=g1414.t2;
OY101440.1_Gymnocheta_viridis_genome_assembly,_chromosome:_1	GeneMark.hmm3	exon	37474891	37475704	0	-	.	ID=g1414.t2.exon3;Parent=g1414.t2;
OY101440.1_Gymnocheta_viridis_genome_assembly,_chromosome:_1	GeneMark.hmm3	intron	37475705	37475803	.	-	0	ID=g1414.t2.intron3;Parent=g1414.t2;
OY101440.1_Gymnocheta_viridis_genome_assembly,_chromosome:_1	GeneMark.hmm3	CDS	37475804	37475908	.	-	0	ID=g1414.t2.CDS4;Parent=g1414.t2;
OY101440.1_Gymnocheta_viridis_genome_assembly,_chromosome:_1	GeneMark.hmm3	exon	37475804	37475908	0	-	.	ID=g1414.t2.exon4;Parent=g1414.t2;
OY101440.1_Gymnocheta_viridis_genome_assembly,_chromosome:_1	GeneMark.hmm3	start_codon	37475906	37475908	.	-	0	ID=g1414.t2.start1;Parent=g1414.t2;
OY101440.1_Gymnocheta_viridis_genome_assembly,_chromosome:_1	GeneMark.hmm3	gene	37475983	37476149	.	-	.	ID=g1415;
OY101440.1_Gymnocheta_viridis_genome_assembly,_chromosome:_1	GeneMark.hmm3	mRNA	37475983	37476149	.	-	.	ID=g1415.t1;Parent=g1415;
OY101440.1_Gymnocheta_viridis_genome_assembly,_chromosome:_1	GeneMark.hmm3	stop_codon	37475983	37475985	.	-	0	ID=g1415.t1.stop1;Parent=g1415.t1;
OY101440.1_Gymnocheta_viridis_genome_assembly,_chromosome:_1	GeneMark.hmm3	CDS	37475983	37476026	.	-	2	ID=g1415.t1.CDS1;Parent=g1415.t1;
OY101440.1_Gymnocheta_viridis_genome_assembly,_chromosome:_1	GeneMark.hmm3	exon	37475983	37476026	0	-	.	ID=g1415.t1.exon1;Parent=g1415.t1;
OY101440.1_Gymnocheta_viridis_genome_assembly,_chromosome:_1	GeneMark.hmm3	intron	37476027	37476091	.	-	0	ID=g1415.t1.intron1;Parent=g1415.t1;
OY101440.1_Gymnocheta_viridis_genome_assembly,_chromosome:_1	GeneMark.hmm3	CDS	37476092	37476149	.	-	0	ID=g1415.t1.CDS2;Parent=g1415.t1;
OY101440.1_Gymnocheta_viridis_genome_assembly,_chromosome:_1	GeneMark.hmm3	exon	37476092	37476149	0	-	.	ID=g1415.t1.exon2;Parent=g1415.t1;
OY101440.1_Gymnocheta_viridis_genome_assembly,_chromosome:_1	GeneMark.hmm3	start_codon	37476147	37476149	.	-	0	ID=g1415.t1.start1;Parent=g1415.t1;
OY101440.1_Gymnocheta_viridis_genome_assembly,_chromosome:_1	AUGUSTUS	gene	37479500	37483778	.	+	.	ID=g1416;
OY101440.1_Gymnocheta_viridis_genome_assembly,_chromosome:_1	AUGUSTUS	mRNA	37479500	37483778	1	+	.	ID=g1416.t1;Parent=g1416;
OY101440.1_Gymnocheta_viridis_genome_assembly,_chromosome:_1	AUGUSTUS	start_codon	37479500	37479502	.	+	0	ID=g1416.t1.start1;Parent=g1416.t1;
OY101440.1_Gymnocheta_viridis_genome_assembly,_chromosome:_1	AUGUSTUS	CDS	37479500	37479597	1	+	0	ID=g1416.t1.CDS1;Parent=g1416.t1;
OY101440.1_Gymnocheta_viridis_genome_assembly,_chromosome:_1	AUGUSTUS	exon	37479500	37479597	.	+	.	ID=g1416.t1.exon1;Parent=g1416.t1;
OY101440.1_Gymnocheta_viridis_genome_assembly,_chromosome:_1	AUGUSTUS	intron	37479598	37479666	1	+	.	ID=g1416.t1.intron1;Parent=g1416.t1;
OY101440.1_Gymnocheta_viridis_genome_assembly,_chromosome:_1	AUGUSTUS	CDS	37479667	37480113	1	+	1	ID=g1416.t1.CDS2;Parent=g1416.t1;
OY101440.1_Gymnocheta_viridis_genome_assembly,_chromosome:_1	AUGUSTUS	exon	37479667	37480113	.	+	.	ID=g1416.t1.exon2;Parent=g1416.t1;
OY101440.1_Gymnocheta_viridis_genome_assembly,_chromosome:_1	AUGUSTUS	intron	37480114	37480181	1	+	.	ID=g1416.t1.intron2;Parent=g1416.t1;
OY101440.1_Gymnocheta_viridis_genome_assembly,_chromosome:_1	AUGUSTUS	CDS	37480182	37480318	1	+	1	ID=g1416.t1.CDS3;Parent=g1416.t1;
OY101440.1_Gymnocheta_viridis_genome_assembly,_chromosome:_1	AUGUSTUS	exon	37480182	37480318	.	+	.	ID=g1416.t1.exon3;Parent=g1416.t1;
OY101440.1_Gymnocheta_viridis_genome_assembly,_chromosome:_1	AUGUSTUS	intron	37480319	37481711	1	+	.	ID=g1416.t1.intron3;Parent=g1416.t1;
OY101440.1_Gymnocheta_viridis_genome_assembly,_chromosome:_1	AUGUSTUS	CDS	37481712	37481935	1	+	2	ID=g1416.t1.CDS4;Parent=g1416.t1;
OY101440.1_Gymnocheta_viridis_genome_assembly,_chromosome:_1	AUGUSTUS	exon	37481712	37481935	.	+	.	ID=g1416.t1.exon4;Parent=g1416.t1;
OY101440.1_Gymnocheta_viridis_genome_assembly,_chromosome:_1	AUGUSTUS	intron	37481936	37482501	1	+	.	ID=g1416.t1.intron4;Parent=g1416.t1;
OY101440.1_Gymnocheta_viridis_genome_assembly,_chromosome:_1	AUGUSTUS	CDS	37482502	37483239	1	+	0	ID=g1416.t1.CDS5;Parent=g1416.t1;
OY101440.1_Gymnocheta_viridis_genome_assembly,_chromosome:_1	AUGUSTUS	exon	37482502	37483239	.	+	.	ID=g1416.t1.exon5;Parent=g1416.t1;
OY101440.1_Gymnocheta_viridis_genome_assembly,_chromosome:_1	AUGUSTUS	intron	37483240	37483319	1	+	.	ID=g1416.t1.intron5;Parent=g1416.t1;
OY101440.1_Gymnocheta_viridis_genome_assembly,_chromosome:_1	AUGUSTUS	CDS	37483320	37483778	1	+	0	ID=g1416.t1.CDS6;Parent=g1416.t1;
OY101440.1_Gymnocheta_viridis_genome_assembly,_chromosome:_1	AUGUSTUS	exon	37483320	37483778	.	+	.	ID=g1416.t1.exon6;Parent=g1416.t1;
OY101440.1_Gymnocheta_viridis_genome_assembly,_chromosome:_1	AUGUSTUS	stop_codon	37483776	37483778	.	+	0	ID=g1416.t1.stop1;Parent=g1416.t1;
OY101440.1_Gymnocheta_viridis_genome_assembly,_chromosome:_1	AUGUSTUS	gene	37485185	37488863	.	-	.	ID=g1417;
OY101440.1_Gymnocheta_viridis_genome_assembly,_chromosome:_1	AUGUSTUS	mRNA	37485185	37488863	1	-	.	ID=g1417.t1;Parent=g1417;
OY101440.1_Gymnocheta_viridis_genome_assembly,_chromosome:_1	AUGUSTUS	stop_codon	37485185	37485187	.	-	0	ID=g1417.t1.stop1;Parent=g1417.t1;
OY101440.1_Gymnocheta_viridis_genome_assembly,_chromosome:_1	AUGUSTUS	CDS	37485185	37485354	1	-	2	ID=g1417.t1.CDS1;Parent=g1417.t1;
OY101440.1_Gymnocheta_viridis_genome_assembly,_chromosome:_1	AUGUSTUS	exon	37485185	37485354	.	-	.	ID=g1417.t1.exon1;Parent=g1417.t1;
OY101440.1_Gymnocheta_viridis_genome_assembly,_chromosome:_1	AUGUSTUS	intron	37485355	37485415	1	-	.	ID=g1417.t1.intron1;Parent=g1417.t1;
OY101440.1_Gymnocheta_viridis_genome_assembly,_chromosome:_1	AUGUSTUS	CDS	37485416	37485583	1	-	2	ID=g1417.t1.CDS2;Parent=g1417.t1;
OY101440.1_Gymnocheta_viridis_genome_assembly,_chromosome:_1	AUGUSTUS	exon	37485416	37485583	.	-	.	ID=g1417.t1.exon2;Parent=g1417.t1;
OY101440.1_Gymnocheta_viridis_genome_assembly,_chromosome:_1	AUGUSTUS	intron	37485584	37485664	1	-	.	ID=g1417.t1.intron2;Parent=g1417.t1;
OY101440.1_Gymnocheta_viridis_genome_assembly,_chromosome:_1	AUGUSTUS	CDS	37485665	37485905	1	-	0	ID=g1417.t1.CDS3;Parent=g1417.t1;
OY101440.1_Gymnocheta_viridis_genome_assembly,_chromosome:_1	AUGUSTUS	exon	37485665	37485905	.	-	.	ID=g1417.t1.exon3;Parent=g1417.t1;
OY101440.1_Gymnocheta_viridis_genome_assembly,_chromosome:_1	AUGUSTUS	intron	37485906	37485973	1	-	.	ID=g1417.t1.intron3;Parent=g1417.t1;
OY101440.1_Gymnocheta_viridis_genome_assembly,_chromosome:_1	AUGUSTUS	CDS	37485974	37486255	1	-	0	ID=g1417.t1.CDS4;Parent=g1417.t1;
OY101440.1_Gymnocheta_viridis_genome_assembly,_chromosome:_1	AUGUSTUS	exon	37485974	37486255	.	-	.	ID=g1417.t1.exon4;Parent=g1417.t1;
OY101440.1_Gymnocheta_viridis_genome_assembly,_chromosome:_1	AUGUSTUS	intron	37486256	37486316	1	-	.	ID=g1417.t1.intron4;Parent=g1417.t1;
OY101440.1_Gymnocheta_viridis_genome_assembly,_chromosome:_1	AUGUSTUS	CDS	37486317	37486616	1	-	0	ID=g1417.t1.CDS5;Parent=g1417.t1;
OY101440.1_Gymnocheta_viridis_genome_assembly,_chromosome:_1	AUGUSTUS	exon	37486317	37486616	.	-	.	ID=g1417.t1.exon5;Parent=g1417.t1;
OY101440.1_Gymnocheta_viridis_genome_assembly,_chromosome:_1	AUGUSTUS	intron	37486617	37486680	1	-	.	ID=g1417.t1.intron5;Parent=g1417.t1;
OY101440.1_Gymnocheta_viridis_genome_assembly,_chromosome:_1	AUGUSTUS	CDS	37486681	37486812	1	-	0	ID=g1417.t1.CDS6;Parent=g1417.t1;
OY101440.1_Gymnocheta_viridis_genome_assembly,_chromosome:_1	AUGUSTUS	exon	37486681	37486812	.	-	.	ID=g1417.t1.exon6;Parent=g1417.t1;
OY101440.1_Gymnocheta_viridis_genome_assembly,_chromosome:_1	AUGUSTUS	intron	37486813	37486874	1	-	.	ID=g1417.t1.intron6;Parent=g1417.t1;
OY101440.1_Gymnocheta_viridis_genome_assembly,_chromosome:_1	AUGUSTUS	CDS	37486875	37488863	1	-	0	ID=g1417.t1.CDS7;Parent=g1417.t1;
OY101440.1_Gymnocheta_viridis_genome_assembly,_chromosome:_1	AUGUSTUS	exon	37486875	37488863	.	-	.	ID=g1417.t1.exon7;Parent=g1417.t1;
OY101440.1_Gymnocheta_viridis_genome_assembly,_chromosome:_1	AUGUSTUS	start_codon	37488861	37488863	.	-	0	ID=g1417.t1.start1;Parent=g1417.t1;
OY101440.1_Gymnocheta_viridis_genome_assembly,_chromosome:_1	AUGUSTUS	gene	37490936	37492904	.	+	.	ID=g1418;
OY101440.1_Gymnocheta_viridis_genome_assembly,_chromosome:_1	AUGUSTUS	mRNA	37490936	37492904	1	+	.	ID=g1418.t1;Parent=g1418;
OY101440.1_Gymnocheta_viridis_genome_assembly,_chromosome:_1	AUGUSTUS	start_codon	37490936	37490938	.	+	0	ID=g1418.t1.start1;Parent=g1418.t1;
OY101440.1_Gymnocheta_viridis_genome_assembly,_chromosome:_1	AUGUSTUS	CDS	37490936	37491151	1	+	0	ID=g1418.t1.CDS1;Parent=g1418.t1;
OY101440.1_Gymnocheta_viridis_genome_assembly,_chromosome:_1	AUGUSTUS	exon	37490936	37491151	.	+	.	ID=g1418.t1.exon1;Parent=g1418.t1;
OY101440.1_Gymnocheta_viridis_genome_assembly,_chromosome:_1	AUGUSTUS	intron	37491152	37491239	1	+	.	ID=g1418.t1.intron1;Parent=g1418.t1;
OY101440.1_Gymnocheta_viridis_genome_assembly,_chromosome:_1	AUGUSTUS	CDS	37491240	37491844	1	+	0	ID=g1418.t1.CDS2;Parent=g1418.t1;
OY101440.1_Gymnocheta_viridis_genome_assembly,_chromosome:_1	AUGUSTUS	exon	37491240	37491844	.	+	.	ID=g1418.t1.exon2;Parent=g1418.t1;
OY101440.1_Gymnocheta_viridis_genome_assembly,_chromosome:_1	AUGUSTUS	intron	37491845	37492837	1	+	.	ID=g1418.t1.intron2;Parent=g1418.t1;
OY101440.1_Gymnocheta_viridis_genome_assembly,_chromosome:_1	AUGUSTUS	CDS	37492838	37492904	1	+	1	ID=g1418.t1.CDS3;Parent=g1418.t1;
OY101440.1_Gymnocheta_viridis_genome_assembly,_chromosome:_1	AUGUSTUS	exon	37492838	37492904	.	+	.	ID=g1418.t1.exon3;Parent=g1418.t1;
OY101440.1_Gymnocheta_viridis_genome_assembly,_chromosome:_1	AUGUSTUS	stop_codon	37492902	37492904	.	+	0	ID=g1418.t1.stop1;Parent=g1418.t1;
OY101440.1_Gymnocheta_viridis_genome_assembly,_chromosome:_1	AUGUSTUS	gene	37494193	37504740	.	-	.	ID=g1419;
OY101440.1_Gymnocheta_viridis_genome_assembly,_chromosome:_1	AUGUSTUS	mRNA	37494193	37504740	1	-	.	ID=g1419.t1;Parent=g1419;
OY101440.1_Gymnocheta_viridis_genome_assembly,_chromosome:_1	AUGUSTUS	stop_codon	37494193	37494195	.	-	0	ID=g1419.t1.stop1;Parent=g1419.t1;
OY101440.1_Gymnocheta_viridis_genome_assembly,_chromosome:_1	AUGUSTUS	CDS	37494193	37494434	1	-	2	ID=g1419.t1.CDS1;Parent=g1419.t1;
OY101440.1_Gymnocheta_viridis_genome_assembly,_chromosome:_1	AUGUSTUS	exon	37494193	37494434	.	-	.	ID=g1419.t1.exon1;Parent=g1419.t1;
OY101440.1_Gymnocheta_viridis_genome_assembly,_chromosome:_1	AUGUSTUS	intron	37494435	37494504	1	-	.	ID=g1419.t1.intron1;Parent=g1419.t1;
OY101440.1_Gymnocheta_viridis_genome_assembly,_chromosome:_1	AUGUSTUS	CDS	37494505	37494616	1	-	0	ID=g1419.t1.CDS2;Parent=g1419.t1;
OY101440.1_Gymnocheta_viridis_genome_assembly,_chromosome:_1	AUGUSTUS	exon	37494505	37494616	.	-	.	ID=g1419.t1.exon2;Parent=g1419.t1;
OY101440.1_Gymnocheta_viridis_genome_assembly,_chromosome:_1	AUGUSTUS	intron	37494617	37494689	1	-	.	ID=g1419.t1.intron2;Parent=g1419.t1;
OY101440.1_Gymnocheta_viridis_genome_assembly,_chromosome:_1	AUGUSTUS	CDS	37494690	37495113	1	-	1	ID=g1419.t1.CDS3;Parent=g1419.t1;
OY101440.1_Gymnocheta_viridis_genome_assembly,_chromosome:_1	AUGUSTUS	exon	37494690	37495113	.	-	.	ID=g1419.t1.exon3;Parent=g1419.t1;
OY101440.1_Gymnocheta_viridis_genome_assembly,_chromosome:_1	AUGUSTUS	intron	37495114	37498556	1	-	.	ID=g1419.t1.intron3;Parent=g1419.t1;
OY101440.1_Gymnocheta_viridis_genome_assembly,_chromosome:_1	AUGUSTUS	CDS	37498557	37499992	1	-	0	ID=g1419.t1.CDS4;Parent=g1419.t1;
OY101440.1_Gymnocheta_viridis_genome_assembly,_chromosome:_1	AUGUSTUS	exon	37498557	37499992	.	-	.	ID=g1419.t1.exon4;Parent=g1419.t1;
OY101440.1_Gymnocheta_viridis_genome_assembly,_chromosome:_1	AUGUSTUS	intron	37499993	37500655	1	-	.	ID=g1419.t1.intron4;Parent=g1419.t1;
OY101440.1_Gymnocheta_viridis_genome_assembly,_chromosome:_1	AUGUSTUS	CDS	37500656	37501029	1	-	2	ID=g1419.t1.CDS5;Parent=g1419.t1;
OY101440.1_Gymnocheta_viridis_genome_assembly,_chromosome:_1	AUGUSTUS	exon	37500656	37501029	.	-	.	ID=g1419.t1.exon5;Parent=g1419.t1;
OY101440.1_Gymnocheta_viridis_genome_assembly,_chromosome:_1	AUGUSTUS	intron	37501030	37501510	1	-	.	ID=g1419.t1.intron5;Parent=g1419.t1;
OY101440.1_Gymnocheta_viridis_genome_assembly,_chromosome:_1	AUGUSTUS	CDS	37501511	37501606	1	-	2	ID=g1419.t1.CDS6;Parent=g1419.t1;
OY101440.1_Gymnocheta_viridis_genome_assembly,_chromosome:_1	AUGUSTUS	exon	37501511	37501606	.	-	.	ID=g1419.t1.exon6;Parent=g1419.t1;
OY101440.1_Gymnocheta_viridis_genome_assembly,_chromosome:_1	AUGUSTUS	intron	37501607	37502254	1	-	.	ID=g1419.t1.intron6;Parent=g1419.t1;
OY101440.1_Gymnocheta_viridis_genome_assembly,_chromosome:_1	AUGUSTUS	CDS	37502255	37502701	1	-	2	ID=g1419.t1.CDS7;Parent=g1419.t1;
OY101440.1_Gymnocheta_viridis_genome_assembly,_chromosome:_1	AUGUSTUS	exon	37502255	37502701	.	-	.	ID=g1419.t1.exon7;Parent=g1419.t1;
OY101440.1_Gymnocheta_viridis_genome_assembly,_chromosome:_1	AUGUSTUS	intron	37502702	37504418	1	-	.	ID=g1419.t1.intron7;Parent=g1419.t1;
OY101440.1_Gymnocheta_viridis_genome_assembly,_chromosome:_1	AUGUSTUS	CDS	37504419	37504740	1	-	0	ID=g1419.t1.CDS8;Parent=g1419.t1;
OY101440.1_Gymnocheta_viridis_genome_assembly,_chromosome:_1	AUGUSTUS	exon	37504419	37504740	.	-	.	ID=g1419.t1.exon8;Parent=g1419.t1;
OY101440.1_Gymnocheta_viridis_genome_assembly,_chromosome:_1	AUGUSTUS	start_codon	37504738	37504740	.	-	0	ID=g1419.t1.start1;Parent=g1419.t1;
OY101440.1_Gymnocheta_viridis_genome_assembly,_chromosome:_1	AUGUSTUS	mRNA	37494193	37502856	1	-	.	ID=g1419.t2;Parent=g1419;
OY101440.1_Gymnocheta_viridis_genome_assembly,_chromosome:_1	AUGUSTUS	stop_codon	37494193	37494195	.	-	0	ID=g1419.t2.stop1;Parent=g1419.t2;
OY101440.1_Gymnocheta_viridis_genome_assembly,_chromosome:_1	AUGUSTUS	CDS	37494193	37494434	1	-	2	ID=g1419.t2.CDS1;Parent=g1419.t2;
OY101440.1_Gymnocheta_viridis_genome_assembly,_chromosome:_1	AUGUSTUS	exon	37494193	37494434	.	-	.	ID=g1419.t2.exon1;Parent=g1419.t2;
OY101440.1_Gymnocheta_viridis_genome_assembly,_chromosome:_1	AUGUSTUS	intron	37494435	37494504	1	-	.	ID=g1419.t2.intron1;Parent=g1419.t2;
OY101440.1_Gymnocheta_viridis_genome_assembly,_chromosome:_1	AUGUSTUS	CDS	37494505	37494616	1	-	0	ID=g1419.t2.CDS2;Parent=g1419.t2;
OY101440.1_Gymnocheta_viridis_genome_assembly,_chromosome:_1	AUGUSTUS	exon	37494505	37494616	.	-	.	ID=g1419.t2.exon2;Parent=g1419.t2;
OY101440.1_Gymnocheta_viridis_genome_assembly,_chromosome:_1	AUGUSTUS	intron	37494617	37494689	1	-	.	ID=g1419.t2.intron2;Parent=g1419.t2;
OY101440.1_Gymnocheta_viridis_genome_assembly,_chromosome:_1	AUGUSTUS	CDS	37494690	37495113	1	-	1	ID=g1419.t2.CDS3;Parent=g1419.t2;
OY101440.1_Gymnocheta_viridis_genome_assembly,_chromosome:_1	AUGUSTUS	exon	37494690	37495113	.	-	.	ID=g1419.t2.exon3;Parent=g1419.t2;
OY101440.1_Gymnocheta_viridis_genome_assembly,_chromosome:_1	AUGUSTUS	intron	37495114	37498556	1	-	.	ID=g1419.t2.intron3;Parent=g1419.t2;
OY101440.1_Gymnocheta_viridis_genome_assembly,_chromosome:_1	AUGUSTUS	CDS	37498557	37499992	1	-	0	ID=g1419.t2.CDS4;Parent=g1419.t2;
OY101440.1_Gymnocheta_viridis_genome_assembly,_chromosome:_1	AUGUSTUS	exon	37498557	37499992	.	-	.	ID=g1419.t2.exon4;Parent=g1419.t2;
OY101440.1_Gymnocheta_viridis_genome_assembly,_chromosome:_1	AUGUSTUS	intron	37499993	37500655	1	-	.	ID=g1419.t2.intron4;Parent=g1419.t2;
OY101440.1_Gymnocheta_viridis_genome_assembly,_chromosome:_1	AUGUSTUS	CDS	37500656	37501029	1	-	2	ID=g1419.t2.CDS5;Parent=g1419.t2;
OY101440.1_Gymnocheta_viridis_genome_assembly,_chromosome:_1	AUGUSTUS	exon	37500656	37501029	.	-	.	ID=g1419.t2.exon5;Parent=g1419.t2;
OY101440.1_Gymnocheta_viridis_genome_assembly,_chromosome:_1	AUGUSTUS	intron	37501030	37501510	1	-	.	ID=g1419.t2.intron5;Parent=g1419.t2;
OY101440.1_Gymnocheta_viridis_genome_assembly,_chromosome:_1	AUGUSTUS	CDS	37501511	37501606	1	-	2	ID=g1419.t2.CDS6;Parent=g1419.t2;
OY101440.1_Gymnocheta_viridis_genome_assembly,_chromosome:_1	AUGUSTUS	exon	37501511	37501606	.	-	.	ID=g1419.t2.exon6;Parent=g1419.t2;
OY101440.1_Gymnocheta_viridis_genome_assembly,_chromosome:_1	AUGUSTUS	intron	37501607	37502254	1	-	.	ID=g1419.t2.intron6;Parent=g1419.t2;
OY101440.1_Gymnocheta_viridis_genome_assembly,_chromosome:_1	AUGUSTUS	CDS	37502255	37502701	1	-	2	ID=g1419.t2.CDS7;Parent=g1419.t2;
OY101440.1_Gymnocheta_viridis_genome_assembly,_chromosome:_1	AUGUSTUS	exon	37502255	37502701	.	-	.	ID=g1419.t2.exon7;Parent=g1419.t2;
OY101440.1_Gymnocheta_viridis_genome_assembly,_chromosome:_1	AUGUSTUS	intron	37502702	37502780	1	-	.	ID=g1419.t2.intron7;Parent=g1419.t2;
OY101440.1_Gymnocheta_viridis_genome_assembly,_chromosome:_1	AUGUSTUS	CDS	37502781	37502856	1	-	0	ID=g1419.t2.CDS8;Parent=g1419.t2;
OY101440.1_Gymnocheta_viridis_genome_assembly,_chromosome:_1	AUGUSTUS	exon	37502781	37502856	.	-	.	ID=g1419.t2.exon8;Parent=g1419.t2;
OY101440.1_Gymnocheta_viridis_genome_assembly,_chromosome:_1	AUGUSTUS	start_codon	37502854	37502856	.	-	0	ID=g1419.t2.start1;Parent=g1419.t2;
OY101440.1_Gymnocheta_viridis_genome_assembly,_chromosome:_1	AUGUSTUS	mRNA	37494193	37502856	1	-	.	ID=g1419.t3;Parent=g1419;
OY101440.1_Gymnocheta_viridis_genome_assembly,_chromosome:_1	AUGUSTUS	stop_codon	37494193	37494195	.	-	0	ID=g1419.t3.stop1;Parent=g1419.t3;
OY101440.1_Gymnocheta_viridis_genome_assembly,_chromosome:_1	AUGUSTUS	CDS	37494193	37494434	1	-	2	ID=g1419.t3.CDS1;Parent=g1419.t3;
OY101440.1_Gymnocheta_viridis_genome_assembly,_chromosome:_1	AUGUSTUS	exon	37494193	37494434	.	-	.	ID=g1419.t3.exon1;Parent=g1419.t3;
OY101440.1_Gymnocheta_viridis_genome_assembly,_chromosome:_1	AUGUSTUS	intron	37494435	37494504	1	-	.	ID=g1419.t3.intron1;Parent=g1419.t3;
OY101440.1_Gymnocheta_viridis_genome_assembly,_chromosome:_1	AUGUSTUS	CDS	37494505	37494616	1	-	0	ID=g1419.t3.CDS2;Parent=g1419.t3;
OY101440.1_Gymnocheta_viridis_genome_assembly,_chromosome:_1	AUGUSTUS	exon	37494505	37494616	.	-	.	ID=g1419.t3.exon2;Parent=g1419.t3;
OY101440.1_Gymnocheta_viridis_genome_assembly,_chromosome:_1	AUGUSTUS	intron	37494617	37494689	1	-	.	ID=g1419.t3.intron2;Parent=g1419.t3;
OY101440.1_Gymnocheta_viridis_genome_assembly,_chromosome:_1	AUGUSTUS	CDS	37494690	37495113	1	-	1	ID=g1419.t3.CDS3;Parent=g1419.t3;
OY101440.1_Gymnocheta_viridis_genome_assembly,_chromosome:_1	AUGUSTUS	exon	37494690	37495113	.	-	.	ID=g1419.t3.exon3;Parent=g1419.t3;
OY101440.1_Gymnocheta_viridis_genome_assembly,_chromosome:_1	AUGUSTUS	intron	37495114	37498556	1	-	.	ID=g1419.t3.intron3;Parent=g1419.t3;
OY101440.1_Gymnocheta_viridis_genome_assembly,_chromosome:_1	AUGUSTUS	CDS	37498557	37499992	1	-	0	ID=g1419.t3.CDS4;Parent=g1419.t3;
OY101440.1_Gymnocheta_viridis_genome_assembly,_chromosome:_1	AUGUSTUS	exon	37498557	37499992	.	-	.	ID=g1419.t3.exon4;Parent=g1419.t3;
OY101440.1_Gymnocheta_viridis_genome_assembly,_chromosome:_1	AUGUSTUS	intron	37499993	37500655	1	-	.	ID=g1419.t3.intron4;Parent=g1419.t3;
OY101440.1_Gymnocheta_viridis_genome_assembly,_chromosome:_1	AUGUSTUS	CDS	37500656	37501029	1	-	2	ID=g1419.t3.CDS5;Parent=g1419.t3;
OY101440.1_Gymnocheta_viridis_genome_assembly,_chromosome:_1	AUGUSTUS	exon	37500656	37501029	.	-	.	ID=g1419.t3.exon5;Parent=g1419.t3;
OY101440.1_Gymnocheta_viridis_genome_assembly,_chromosome:_1	AUGUSTUS	intron	37501030	37502254	1	-	.	ID=g1419.t3.intron5;Parent=g1419.t3;
OY101440.1_Gymnocheta_viridis_genome_assembly,_chromosome:_1	AUGUSTUS	CDS	37502255	37502701	1	-	2	ID=g1419.t3.CDS6;Parent=g1419.t3;
OY101440.1_Gymnocheta_viridis_genome_assembly,_chromosome:_1	AUGUSTUS	exon	37502255	37502701	.	-	.	ID=g1419.t3.exon6;Parent=g1419.t3;
OY101440.1_Gymnocheta_viridis_genome_assembly,_chromosome:_1	AUGUSTUS	intron	37502702	37502780	1	-	.	ID=g1419.t3.intron6;Parent=g1419.t3;
OY101440.1_Gymnocheta_viridis_genome_assembly,_chromosome:_1	AUGUSTUS	CDS	37502781	37502856	1	-	0	ID=g1419.t3.CDS7;Parent=g1419.t3;
OY101440.1_Gymnocheta_viridis_genome_assembly,_chromosome:_1	AUGUSTUS	exon	37502781	37502856	.	-	.	ID=g1419.t3.exon7;Parent=g1419.t3;
OY101440.1_Gymnocheta_viridis_genome_assembly,_chromosome:_1	AUGUSTUS	start_codon	37502854	37502856	.	-	0	ID=g1419.t3.start1;Parent=g1419.t3;
OY101440.1_Gymnocheta_viridis_genome_assembly,_chromosome:_1	AUGUSTUS	gene	37507871	37512598	.	+	.	ID=g1420;
OY101440.1_Gymnocheta_viridis_genome_assembly,_chromosome:_1	AUGUSTUS	mRNA	37507871	37512598	1	+	.	ID=g1420.t1;Parent=g1420;
OY101440.1_Gymnocheta_viridis_genome_assembly,_chromosome:_1	AUGUSTUS	start_codon	37507871	37507873	.	+	0	ID=g1420.t1.start1;Parent=g1420.t1;
OY101440.1_Gymnocheta_viridis_genome_assembly,_chromosome:_1	AUGUSTUS	CDS	37507871	37508791	1	+	0	ID=g1420.t1.CDS1;Parent=g1420.t1;
OY101440.1_Gymnocheta_viridis_genome_assembly,_chromosome:_1	AUGUSTUS	exon	37507871	37508791	.	+	.	ID=g1420.t1.exon1;Parent=g1420.t1;
OY101440.1_Gymnocheta_viridis_genome_assembly,_chromosome:_1	AUGUSTUS	intron	37508792	37509053	1	+	.	ID=g1420.t1.intron1;Parent=g1420.t1;
OY101440.1_Gymnocheta_viridis_genome_assembly,_chromosome:_1	AUGUSTUS	CDS	37509054	37510367	1	+	0	ID=g1420.t1.CDS2;Parent=g1420.t1;
OY101440.1_Gymnocheta_viridis_genome_assembly,_chromosome:_1	AUGUSTUS	exon	37509054	37510367	.	+	.	ID=g1420.t1.exon2;Parent=g1420.t1;
OY101440.1_Gymnocheta_viridis_genome_assembly,_chromosome:_1	AUGUSTUS	intron	37510368	37510434	1	+	.	ID=g1420.t1.intron2;Parent=g1420.t1;
OY101440.1_Gymnocheta_viridis_genome_assembly,_chromosome:_1	AUGUSTUS	CDS	37510435	37511286	1	+	0	ID=g1420.t1.CDS3;Parent=g1420.t1;
OY101440.1_Gymnocheta_viridis_genome_assembly,_chromosome:_1	AUGUSTUS	exon	37510435	37511286	.	+	.	ID=g1420.t1.exon3;Parent=g1420.t1;
OY101440.1_Gymnocheta_viridis_genome_assembly,_chromosome:_1	AUGUSTUS	intron	37511287	37511869	1	+	.	ID=g1420.t1.intron3;Parent=g1420.t1;
OY101440.1_Gymnocheta_viridis_genome_assembly,_chromosome:_1	AUGUSTUS	CDS	37511870	37512598	1	+	0	ID=g1420.t1.CDS4;Parent=g1420.t1;
OY101440.1_Gymnocheta_viridis_genome_assembly,_chromosome:_1	AUGUSTUS	exon	37511870	37512598	.	+	.	ID=g1420.t1.exon4;Parent=g1420.t1;
OY101440.1_Gymnocheta_viridis_genome_assembly,_chromosome:_1	AUGUSTUS	stop_codon	37512596	37512598	.	+	0	ID=g1420.t1.stop1;Parent=g1420.t1;
OY101440.1_Gymnocheta_viridis_genome_assembly,_chromosome:_1	AUGUSTUS	gene	37606816	37614140	.	+	.	ID=g1421;
OY101440.1_Gymnocheta_viridis_genome_assembly,_chromosome:_1	AUGUSTUS	mRNA	37606816	37614140	0.92	+	.	ID=g1421.t1;Parent=g1421;
OY101440.1_Gymnocheta_viridis_genome_assembly,_chromosome:_1	AUGUSTUS	start_codon	37606816	37606818	.	+	0	ID=g1421.t1.start1;Parent=g1421.t1;
OY101440.1_Gymnocheta_viridis_genome_assembly,_chromosome:_1	AUGUSTUS	CDS	37606816	37607086	0.99	+	0	ID=g1421.t1.CDS1;Parent=g1421.t1;
OY101440.1_Gymnocheta_viridis_genome_assembly,_chromosome:_1	AUGUSTUS	exon	37606816	37607086	.	+	.	ID=g1421.t1.exon1;Parent=g1421.t1;
OY101440.1_Gymnocheta_viridis_genome_assembly,_chromosome:_1	AUGUSTUS	intron	37607087	37611857	0.92	+	.	ID=g1421.t1.intron1;Parent=g1421.t1;
OY101440.1_Gymnocheta_viridis_genome_assembly,_chromosome:_1	AUGUSTUS	CDS	37611858	37612256	0.93	+	2	ID=g1421.t1.CDS2;Parent=g1421.t1;
OY101440.1_Gymnocheta_viridis_genome_assembly,_chromosome:_1	AUGUSTUS	exon	37611858	37612256	.	+	.	ID=g1421.t1.exon2;Parent=g1421.t1;
OY101440.1_Gymnocheta_viridis_genome_assembly,_chromosome:_1	AUGUSTUS	intron	37612257	37612335	1	+	.	ID=g1421.t1.intron2;Parent=g1421.t1;
OY101440.1_Gymnocheta_viridis_genome_assembly,_chromosome:_1	AUGUSTUS	CDS	37612336	37614140	1	+	2	ID=g1421.t1.CDS3;Parent=g1421.t1;
OY101440.1_Gymnocheta_viridis_genome_assembly,_chromosome:_1	AUGUSTUS	exon	37612336	37614140	.	+	.	ID=g1421.t1.exon3;Parent=g1421.t1;
OY101440.1_Gymnocheta_viridis_genome_assembly,_chromosome:_1	AUGUSTUS	stop_codon	37614138	37614140	.	+	0	ID=g1421.t1.stop1;Parent=g1421.t1;
OY101440.1_Gymnocheta_viridis_genome_assembly,_chromosome:_1	AUGUSTUS	mRNA	37606816	37614140	0.56	+	.	ID=g1421.t2;Parent=g1421;
OY101440.1_Gymnocheta_viridis_genome_assembly,_chromosome:_1	AUGUSTUS	start_codon	37606816	37606818	.	+	0	ID=g1421.t2.start1;Parent=g1421.t2;
OY101440.1_Gymnocheta_viridis_genome_assembly,_chromosome:_1	AUGUSTUS	CDS	37606816	37606861	0.6	+	0	ID=g1421.t2.CDS1;Parent=g1421.t2;
OY101440.1_Gymnocheta_viridis_genome_assembly,_chromosome:_1	AUGUSTUS	exon	37606816	37606861	.	+	.	ID=g1421.t2.exon1;Parent=g1421.t2;
OY101440.1_Gymnocheta_viridis_genome_assembly,_chromosome:_1	AUGUSTUS	intron	37606862	37611857	0.56	+	.	ID=g1421.t2.intron1;Parent=g1421.t2;
OY101440.1_Gymnocheta_viridis_genome_assembly,_chromosome:_1	AUGUSTUS	CDS	37611858	37612256	0.95	+	2	ID=g1421.t2.CDS2;Parent=g1421.t2;
OY101440.1_Gymnocheta_viridis_genome_assembly,_chromosome:_1	AUGUSTUS	exon	37611858	37612256	.	+	.	ID=g1421.t2.exon2;Parent=g1421.t2;
OY101440.1_Gymnocheta_viridis_genome_assembly,_chromosome:_1	AUGUSTUS	intron	37612257	37612335	1	+	.	ID=g1421.t2.intron2;Parent=g1421.t2;
OY101440.1_Gymnocheta_viridis_genome_assembly,_chromosome:_1	AUGUSTUS	CDS	37612336	37614140	1	+	2	ID=g1421.t2.CDS3;Parent=g1421.t2;
OY101440.1_Gymnocheta_viridis_genome_assembly,_chromosome:_1	AUGUSTUS	exon	37612336	37614140	.	+	.	ID=g1421.t2.exon3;Parent=g1421.t2;
OY101440.1_Gymnocheta_viridis_genome_assembly,_chromosome:_1	AUGUSTUS	stop_codon	37614138	37614140	.	+	0	ID=g1421.t2.stop1;Parent=g1421.t2;
OY101440.1_Gymnocheta_viridis_genome_assembly,_chromosome:_1	AUGUSTUS	gene	37616915	37617235	.	-	.	ID=g1422;
OY101440.1_Gymnocheta_viridis_genome_assembly,_chromosome:_1	AUGUSTUS	mRNA	37616915	37617235	0.98	-	.	ID=g1422.t1;Parent=g1422;
OY101440.1_Gymnocheta_viridis_genome_assembly,_chromosome:_1	AUGUSTUS	stop_codon	37616915	37616917	.	-	0	ID=g1422.t1.stop1;Parent=g1422.t1;
OY101440.1_Gymnocheta_viridis_genome_assembly,_chromosome:_1	AUGUSTUS	CDS	37616915	37617235	0.98	-	0	ID=g1422.t1.CDS1;Parent=g1422.t1;
OY101440.1_Gymnocheta_viridis_genome_assembly,_chromosome:_1	AUGUSTUS	exon	37616915	37617235	.	-	.	ID=g1422.t1.exon1;Parent=g1422.t1;
OY101440.1_Gymnocheta_viridis_genome_assembly,_chromosome:_1	AUGUSTUS	start_codon	37617233	37617235	.	-	0	ID=g1422.t1.start1;Parent=g1422.t1;
OY101440.1_Gymnocheta_viridis_genome_assembly,_chromosome:_1	AUGUSTUS	gene	37619276	37620580	.	-	.	ID=g1423;
OY101440.1_Gymnocheta_viridis_genome_assembly,_chromosome:_1	AUGUSTUS	mRNA	37619276	37620580	1	-	.	ID=g1423.t1;Parent=g1423;
OY101440.1_Gymnocheta_viridis_genome_assembly,_chromosome:_1	AUGUSTUS	stop_codon	37619276	37619278	.	-	0	ID=g1423.t1.stop1;Parent=g1423.t1;
OY101440.1_Gymnocheta_viridis_genome_assembly,_chromosome:_1	AUGUSTUS	CDS	37619276	37619430	1	-	2	ID=g1423.t1.CDS1;Parent=g1423.t1;
OY101440.1_Gymnocheta_viridis_genome_assembly,_chromosome:_1	AUGUSTUS	exon	37619276	37619430	.	-	.	ID=g1423.t1.exon1;Parent=g1423.t1;
OY101440.1_Gymnocheta_viridis_genome_assembly,_chromosome:_1	AUGUSTUS	intron	37619431	37619507	1	-	.	ID=g1423.t1.intron1;Parent=g1423.t1;
OY101440.1_Gymnocheta_viridis_genome_assembly,_chromosome:_1	AUGUSTUS	CDS	37619508	37619967	1	-	0	ID=g1423.t1.CDS2;Parent=g1423.t1;
OY101440.1_Gymnocheta_viridis_genome_assembly,_chromosome:_1	AUGUSTUS	exon	37619508	37619967	.	-	.	ID=g1423.t1.exon2;Parent=g1423.t1;
OY101440.1_Gymnocheta_viridis_genome_assembly,_chromosome:_1	AUGUSTUS	intron	37619968	37620451	1	-	.	ID=g1423.t1.intron2;Parent=g1423.t1;
OY101440.1_Gymnocheta_viridis_genome_assembly,_chromosome:_1	AUGUSTUS	CDS	37620452	37620580	1	-	0	ID=g1423.t1.CDS3;Parent=g1423.t1;
OY101440.1_Gymnocheta_viridis_genome_assembly,_chromosome:_1	AUGUSTUS	exon	37620452	37620580	.	-	.	ID=g1423.t1.exon3;Parent=g1423.t1;
OY101440.1_Gymnocheta_viridis_genome_assembly,_chromosome:_1	AUGUSTUS	start_codon	37620578	37620580	.	-	0	ID=g1423.t1.start1;Parent=g1423.t1;
OY101440.1_Gymnocheta_viridis_genome_assembly,_chromosome:_1	AUGUSTUS	gene	37625654	37627637	.	+	.	ID=g1424;
OY101440.1_Gymnocheta_viridis_genome_assembly,_chromosome:_1	AUGUSTUS	mRNA	37625654	37627637	1	+	.	ID=g1424.t1;Parent=g1424;
OY101440.1_Gymnocheta_viridis_genome_assembly,_chromosome:_1	AUGUSTUS	start_codon	37625654	37625656	.	+	0	ID=g1424.t1.start1;Parent=g1424.t1;
OY101440.1_Gymnocheta_viridis_genome_assembly,_chromosome:_1	AUGUSTUS	CDS	37625654	37625839	1	+	0	ID=g1424.t1.CDS1;Parent=g1424.t1;
OY101440.1_Gymnocheta_viridis_genome_assembly,_chromosome:_1	AUGUSTUS	exon	37625654	37625839	.	+	.	ID=g1424.t1.exon1;Parent=g1424.t1;
OY101440.1_Gymnocheta_viridis_genome_assembly,_chromosome:_1	AUGUSTUS	intron	37625840	37626418	1	+	.	ID=g1424.t1.intron1;Parent=g1424.t1;
OY101440.1_Gymnocheta_viridis_genome_assembly,_chromosome:_1	AUGUSTUS	CDS	37626419	37626749	1	+	0	ID=g1424.t1.CDS2;Parent=g1424.t1;
OY101440.1_Gymnocheta_viridis_genome_assembly,_chromosome:_1	AUGUSTUS	exon	37626419	37626749	.	+	.	ID=g1424.t1.exon2;Parent=g1424.t1;
OY101440.1_Gymnocheta_viridis_genome_assembly,_chromosome:_1	AUGUSTUS	intron	37626750	37626840	1	+	.	ID=g1424.t1.intron2;Parent=g1424.t1;
OY101440.1_Gymnocheta_viridis_genome_assembly,_chromosome:_1	AUGUSTUS	CDS	37626841	37627387	1	+	2	ID=g1424.t1.CDS3;Parent=g1424.t1;
OY101440.1_Gymnocheta_viridis_genome_assembly,_chromosome:_1	AUGUSTUS	exon	37626841	37627387	.	+	.	ID=g1424.t1.exon3;Parent=g1424.t1;
OY101440.1_Gymnocheta_viridis_genome_assembly,_chromosome:_1	AUGUSTUS	intron	37627388	37627459	1	+	.	ID=g1424.t1.intron3;Parent=g1424.t1;
OY101440.1_Gymnocheta_viridis_genome_assembly,_chromosome:_1	AUGUSTUS	CDS	37627460	37627637	1	+	1	ID=g1424.t1.CDS4;Parent=g1424.t1;
OY101440.1_Gymnocheta_viridis_genome_assembly,_chromosome:_1	AUGUSTUS	exon	37627460	37627637	.	+	.	ID=g1424.t1.exon4;Parent=g1424.t1;
OY101440.1_Gymnocheta_viridis_genome_assembly,_chromosome:_1	AUGUSTUS	stop_codon	37627635	37627637	.	+	0	ID=g1424.t1.stop1;Parent=g1424.t1;
OY101440.1_Gymnocheta_viridis_genome_assembly,_chromosome:_1	AUGUSTUS	gene	37629435	37631424	.	-	.	ID=g1425;
OY101440.1_Gymnocheta_viridis_genome_assembly,_chromosome:_1	AUGUSTUS	mRNA	37629435	37631424	0.49	-	.	ID=g1425.t1;Parent=g1425;
OY101440.1_Gymnocheta_viridis_genome_assembly,_chromosome:_1	AUGUSTUS	stop_codon	37629435	37629437	.	-	0	ID=g1425.t1.stop1;Parent=g1425.t1;
OY101440.1_Gymnocheta_viridis_genome_assembly,_chromosome:_1	AUGUSTUS	CDS	37629435	37629575	0.49	-	0	ID=g1425.t1.CDS1;Parent=g1425.t1;
OY101440.1_Gymnocheta_viridis_genome_assembly,_chromosome:_1	AUGUSTUS	exon	37629435	37629575	.	-	.	ID=g1425.t1.exon1;Parent=g1425.t1;
OY101440.1_Gymnocheta_viridis_genome_assembly,_chromosome:_1	AUGUSTUS	intron	37629576	37629937	1	-	.	ID=g1425.t1.intron1;Parent=g1425.t1;
OY101440.1_Gymnocheta_viridis_genome_assembly,_chromosome:_1	AUGUSTUS	CDS	37629938	37629975	1	-	2	ID=g1425.t1.CDS2;Parent=g1425.t1;
OY101440.1_Gymnocheta_viridis_genome_assembly,_chromosome:_1	AUGUSTUS	exon	37629938	37629975	.	-	.	ID=g1425.t1.exon2;Parent=g1425.t1;
OY101440.1_Gymnocheta_viridis_genome_assembly,_chromosome:_1	AUGUSTUS	intron	37629976	37630077	1	-	.	ID=g1425.t1.intron2;Parent=g1425.t1;
OY101440.1_Gymnocheta_viridis_genome_assembly,_chromosome:_1	AUGUSTUS	CDS	37630078	37630240	1	-	0	ID=g1425.t1.CDS3;Parent=g1425.t1;
OY101440.1_Gymnocheta_viridis_genome_assembly,_chromosome:_1	AUGUSTUS	exon	37630078	37630240	.	-	.	ID=g1425.t1.exon3;Parent=g1425.t1;
OY101440.1_Gymnocheta_viridis_genome_assembly,_chromosome:_1	AUGUSTUS	intron	37630241	37630600	1	-	.	ID=g1425.t1.intron3;Parent=g1425.t1;
OY101440.1_Gymnocheta_viridis_genome_assembly,_chromosome:_1	AUGUSTUS	CDS	37630601	37630774	1	-	0	ID=g1425.t1.CDS4;Parent=g1425.t1;
OY101440.1_Gymnocheta_viridis_genome_assembly,_chromosome:_1	AUGUSTUS	exon	37630601	37630774	.	-	.	ID=g1425.t1.exon4;Parent=g1425.t1;
OY101440.1_Gymnocheta_viridis_genome_assembly,_chromosome:_1	AUGUSTUS	intron	37630775	37630875	1	-	.	ID=g1425.t1.intron4;Parent=g1425.t1;
OY101440.1_Gymnocheta_viridis_genome_assembly,_chromosome:_1	AUGUSTUS	CDS	37630876	37631113	1	-	1	ID=g1425.t1.CDS5;Parent=g1425.t1;
OY101440.1_Gymnocheta_viridis_genome_assembly,_chromosome:_1	AUGUSTUS	exon	37630876	37631113	.	-	.	ID=g1425.t1.exon5;Parent=g1425.t1;
OY101440.1_Gymnocheta_viridis_genome_assembly,_chromosome:_1	AUGUSTUS	intron	37631114	37631167	1	-	.	ID=g1425.t1.intron5;Parent=g1425.t1;
OY101440.1_Gymnocheta_viridis_genome_assembly,_chromosome:_1	AUGUSTUS	CDS	37631168	37631424	1	-	0	ID=g1425.t1.CDS6;Parent=g1425.t1;
OY101440.1_Gymnocheta_viridis_genome_assembly,_chromosome:_1	AUGUSTUS	exon	37631168	37631424	.	-	.	ID=g1425.t1.exon6;Parent=g1425.t1;
OY101440.1_Gymnocheta_viridis_genome_assembly,_chromosome:_1	AUGUSTUS	start_codon	37631422	37631424	.	-	0	ID=g1425.t1.start1;Parent=g1425.t1;
OY101440.1_Gymnocheta_viridis_genome_assembly,_chromosome:_1	AUGUSTUS	mRNA	37629435	37631424	0.51	-	.	ID=g1425.t2;Parent=g1425;
OY101440.1_Gymnocheta_viridis_genome_assembly,_chromosome:_1	AUGUSTUS	stop_codon	37629435	37629437	.	-	0	ID=g1425.t2.stop1;Parent=g1425.t2;
OY101440.1_Gymnocheta_viridis_genome_assembly,_chromosome:_1	AUGUSTUS	CDS	37629435	37629575	0.51	-	0	ID=g1425.t2.CDS1;Parent=g1425.t2;
OY101440.1_Gymnocheta_viridis_genome_assembly,_chromosome:_1	AUGUSTUS	exon	37629435	37629575	.	-	.	ID=g1425.t2.exon1;Parent=g1425.t2;
OY101440.1_Gymnocheta_viridis_genome_assembly,_chromosome:_1	AUGUSTUS	intron	37629576	37629937	1	-	.	ID=g1425.t2.intron1;Parent=g1425.t2;
OY101440.1_Gymnocheta_viridis_genome_assembly,_chromosome:_1	AUGUSTUS	CDS	37629938	37629975	1	-	2	ID=g1425.t2.CDS2;Parent=g1425.t2;
OY101440.1_Gymnocheta_viridis_genome_assembly,_chromosome:_1	AUGUSTUS	exon	37629938	37629975	.	-	.	ID=g1425.t2.exon2;Parent=g1425.t2;
OY101440.1_Gymnocheta_viridis_genome_assembly,_chromosome:_1	AUGUSTUS	intron	37629976	37630614	1	-	.	ID=g1425.t2.intron2;Parent=g1425.t2;
OY101440.1_Gymnocheta_viridis_genome_assembly,_chromosome:_1	AUGUSTUS	CDS	37630615	37630774	1	-	0	ID=g1425.t2.CDS3;Parent=g1425.t2;
OY101440.1_Gymnocheta_viridis_genome_assembly,_chromosome:_1	AUGUSTUS	exon	37630615	37630774	.	-	.	ID=g1425.t2.exon3;Parent=g1425.t2;
OY101440.1_Gymnocheta_viridis_genome_assembly,_chromosome:_1	AUGUSTUS	intron	37630775	37630875	1	-	.	ID=g1425.t2.intron3;Parent=g1425.t2;
OY101440.1_Gymnocheta_viridis_genome_assembly,_chromosome:_1	AUGUSTUS	CDS	37630876	37631113	1	-	1	ID=g1425.t2.CDS4;Parent=g1425.t2;
OY101440.1_Gymnocheta_viridis_genome_assembly,_chromosome:_1	AUGUSTUS	exon	37630876	37631113	.	-	.	ID=g1425.t2.exon4;Parent=g1425.t2;
OY101440.1_Gymnocheta_viridis_genome_assembly,_chromosome:_1	AUGUSTUS	intron	37631114	37631167	1	-	.	ID=g1425.t2.intron4;Parent=g1425.t2;
OY101440.1_Gymnocheta_viridis_genome_assembly,_chromosome:_1	AUGUSTUS	CDS	37631168	37631424	1	-	0	ID=g1425.t2.CDS5;Parent=g1425.t2;
OY101440.1_Gymnocheta_viridis_genome_assembly,_chromosome:_1	AUGUSTUS	exon	37631168	37631424	.	-	.	ID=g1425.t2.exon5;Parent=g1425.t2;
OY101440.1_Gymnocheta_viridis_genome_assembly,_chromosome:_1	AUGUSTUS	start_codon	37631422	37631424	.	-	0	ID=g1425.t2.start1;Parent=g1425.t2;
OY101440.1_Gymnocheta_viridis_genome_assembly,_chromosome:_1	AUGUSTUS	gene	37658393	37660270	.	+	.	ID=g1426;
OY101440.1_Gymnocheta_viridis_genome_assembly,_chromosome:_1	AUGUSTUS	mRNA	37658393	37660270	1	+	.	ID=g1426.t1;Parent=g1426;
OY101440.1_Gymnocheta_viridis_genome_assembly,_chromosome:_1	AUGUSTUS	start_codon	37658393	37658395	.	+	0	ID=g1426.t1.start1;Parent=g1426.t1;
OY101440.1_Gymnocheta_viridis_genome_assembly,_chromosome:_1	AUGUSTUS	CDS	37658393	37660270	1	+	0	ID=g1426.t1.CDS1;Parent=g1426.t1;
OY101440.1_Gymnocheta_viridis_genome_assembly,_chromosome:_1	AUGUSTUS	exon	37658393	37660270	.	+	.	ID=g1426.t1.exon1;Parent=g1426.t1;
OY101440.1_Gymnocheta_viridis_genome_assembly,_chromosome:_1	AUGUSTUS	stop_codon	37660268	37660270	.	+	0	ID=g1426.t1.stop1;Parent=g1426.t1;
OY101440.1_Gymnocheta_viridis_genome_assembly,_chromosome:_1	AUGUSTUS	gene	37842719	37854620	.	+	.	ID=g1427;
OY101440.1_Gymnocheta_viridis_genome_assembly,_chromosome:_1	AUGUSTUS	mRNA	37842719	37854620	0.43	+	.	ID=g1427.t1;Parent=g1427;
OY101440.1_Gymnocheta_viridis_genome_assembly,_chromosome:_1	AUGUSTUS	start_codon	37842719	37842721	.	+	0	ID=g1427.t1.start1;Parent=g1427.t1;
OY101440.1_Gymnocheta_viridis_genome_assembly,_chromosome:_1	AUGUSTUS	CDS	37842719	37842736	0.83	+	0	ID=g1427.t1.CDS1;Parent=g1427.t1;
OY101440.1_Gymnocheta_viridis_genome_assembly,_chromosome:_1	AUGUSTUS	exon	37842719	37842736	.	+	.	ID=g1427.t1.exon1;Parent=g1427.t1;
OY101440.1_Gymnocheta_viridis_genome_assembly,_chromosome:_1	AUGUSTUS	intron	37842737	37842813	0.83	+	.	ID=g1427.t1.intron1;Parent=g1427.t1;
OY101440.1_Gymnocheta_viridis_genome_assembly,_chromosome:_1	AUGUSTUS	CDS	37842814	37842949	1	+	0	ID=g1427.t1.CDS2;Parent=g1427.t1;
OY101440.1_Gymnocheta_viridis_genome_assembly,_chromosome:_1	AUGUSTUS	exon	37842814	37842949	.	+	.	ID=g1427.t1.exon2;Parent=g1427.t1;
OY101440.1_Gymnocheta_viridis_genome_assembly,_chromosome:_1	AUGUSTUS	intron	37842950	37849364	1	+	.	ID=g1427.t1.intron2;Parent=g1427.t1;
OY101440.1_Gymnocheta_viridis_genome_assembly,_chromosome:_1	AUGUSTUS	CDS	37849365	37849576	1	+	2	ID=g1427.t1.CDS3;Parent=g1427.t1;
OY101440.1_Gymnocheta_viridis_genome_assembly,_chromosome:_1	AUGUSTUS	exon	37849365	37849576	.	+	.	ID=g1427.t1.exon3;Parent=g1427.t1;
OY101440.1_Gymnocheta_viridis_genome_assembly,_chromosome:_1	AUGUSTUS	intron	37849577	37854491	0.51	+	.	ID=g1427.t1.intron3;Parent=g1427.t1;
OY101440.1_Gymnocheta_viridis_genome_assembly,_chromosome:_1	AUGUSTUS	CDS	37854492	37854620	0.51	+	0	ID=g1427.t1.CDS4;Parent=g1427.t1;
OY101440.1_Gymnocheta_viridis_genome_assembly,_chromosome:_1	AUGUSTUS	exon	37854492	37854620	.	+	.	ID=g1427.t1.exon4;Parent=g1427.t1;
OY101440.1_Gymnocheta_viridis_genome_assembly,_chromosome:_1	AUGUSTUS	stop_codon	37854618	37854620	.	+	0	ID=g1427.t1.stop1;Parent=g1427.t1;
OY101440.1_Gymnocheta_viridis_genome_assembly,_chromosome:_1	AUGUSTUS	gene	37882895	37886256	.	+	.	ID=g1428;
OY101440.1_Gymnocheta_viridis_genome_assembly,_chromosome:_1	AUGUSTUS	mRNA	37882895	37886256	0.65	+	.	ID=g1428.t1;Parent=g1428;
OY101440.1_Gymnocheta_viridis_genome_assembly,_chromosome:_1	AUGUSTUS	start_codon	37882895	37882897	.	+	0	ID=g1428.t1.start1;Parent=g1428.t1;
OY101440.1_Gymnocheta_viridis_genome_assembly,_chromosome:_1	AUGUSTUS	CDS	37882895	37882924	0.65	+	0	ID=g1428.t1.CDS1;Parent=g1428.t1;
OY101440.1_Gymnocheta_viridis_genome_assembly,_chromosome:_1	AUGUSTUS	exon	37882895	37882924	.	+	.	ID=g1428.t1.exon1;Parent=g1428.t1;
OY101440.1_Gymnocheta_viridis_genome_assembly,_chromosome:_1	AUGUSTUS	intron	37882925	37885720	0.65	+	.	ID=g1428.t1.intron1;Parent=g1428.t1;
OY101440.1_Gymnocheta_viridis_genome_assembly,_chromosome:_1	AUGUSTUS	CDS	37885721	37886031	1	+	0	ID=g1428.t1.CDS2;Parent=g1428.t1;
OY101440.1_Gymnocheta_viridis_genome_assembly,_chromosome:_1	AUGUSTUS	exon	37885721	37886031	.	+	.	ID=g1428.t1.exon2;Parent=g1428.t1;
OY101440.1_Gymnocheta_viridis_genome_assembly,_chromosome:_1	AUGUSTUS	intron	37886032	37886138	1	+	.	ID=g1428.t1.intron2;Parent=g1428.t1;
OY101440.1_Gymnocheta_viridis_genome_assembly,_chromosome:_1	AUGUSTUS	CDS	37886139	37886256	1	+	1	ID=g1428.t1.CDS3;Parent=g1428.t1;
OY101440.1_Gymnocheta_viridis_genome_assembly,_chromosome:_1	AUGUSTUS	exon	37886139	37886256	.	+	.	ID=g1428.t1.exon3;Parent=g1428.t1;
OY101440.1_Gymnocheta_viridis_genome_assembly,_chromosome:_1	AUGUSTUS	stop_codon	37886254	37886256	.	+	0	ID=g1428.t1.stop1;Parent=g1428.t1;
OY101440.1_Gymnocheta_viridis_genome_assembly,_chromosome:_1	AUGUSTUS	gene	37945238	37946332	.	+	.	ID=g1429;
OY101440.1_Gymnocheta_viridis_genome_assembly,_chromosome:_1	AUGUSTUS	mRNA	37945238	37946332	0.99	+	.	ID=g1429.t1;Parent=g1429;
OY101440.1_Gymnocheta_viridis_genome_assembly,_chromosome:_1	AUGUSTUS	start_codon	37945238	37945240	.	+	0	ID=g1429.t1.start1;Parent=g1429.t1;
OY101440.1_Gymnocheta_viridis_genome_assembly,_chromosome:_1	AUGUSTUS	CDS	37945238	37946332	0.99	+	0	ID=g1429.t1.CDS1;Parent=g1429.t1;
OY101440.1_Gymnocheta_viridis_genome_assembly,_chromosome:_1	AUGUSTUS	exon	37945238	37946332	.	+	.	ID=g1429.t1.exon1;Parent=g1429.t1;
OY101440.1_Gymnocheta_viridis_genome_assembly,_chromosome:_1	AUGUSTUS	stop_codon	37946330	37946332	.	+	0	ID=g1429.t1.stop1;Parent=g1429.t1;
OY101440.1_Gymnocheta_viridis_genome_assembly,_chromosome:_1	AUGUSTUS	gene	37973011	38007045	.	+	.	ID=g1430;
OY101440.1_Gymnocheta_viridis_genome_assembly,_chromosome:_1	AUGUSTUS	mRNA	37973011	38007045	0.92	+	.	ID=g1430.t1;Parent=g1430;
OY101440.1_Gymnocheta_viridis_genome_assembly,_chromosome:_1	AUGUSTUS	start_codon	37973011	37973013	.	+	0	ID=g1430.t1.start1;Parent=g1430.t1;
OY101440.1_Gymnocheta_viridis_genome_assembly,_chromosome:_1	AUGUSTUS	CDS	37973011	37973208	0.93	+	0	ID=g1430.t1.CDS1;Parent=g1430.t1;
OY101440.1_Gymnocheta_viridis_genome_assembly,_chromosome:_1	AUGUSTUS	exon	37973011	37973208	.	+	.	ID=g1430.t1.exon1;Parent=g1430.t1;
OY101440.1_Gymnocheta_viridis_genome_assembly,_chromosome:_1	AUGUSTUS	intron	37973209	37981558	0.93	+	.	ID=g1430.t1.intron1;Parent=g1430.t1;
OY101440.1_Gymnocheta_viridis_genome_assembly,_chromosome:_1	AUGUSTUS	CDS	37981559	37981724	0.99	+	0	ID=g1430.t1.CDS2;Parent=g1430.t1;
OY101440.1_Gymnocheta_viridis_genome_assembly,_chromosome:_1	AUGUSTUS	exon	37981559	37981724	.	+	.	ID=g1430.t1.exon2;Parent=g1430.t1;
OY101440.1_Gymnocheta_viridis_genome_assembly,_chromosome:_1	AUGUSTUS	intron	37981725	38002007	0.99	+	.	ID=g1430.t1.intron2;Parent=g1430.t1;
OY101440.1_Gymnocheta_viridis_genome_assembly,_chromosome:_1	AUGUSTUS	CDS	38002008	38002231	1	+	2	ID=g1430.t1.CDS3;Parent=g1430.t1;
OY101440.1_Gymnocheta_viridis_genome_assembly,_chromosome:_1	AUGUSTUS	exon	38002008	38002231	.	+	.	ID=g1430.t1.exon3;Parent=g1430.t1;
OY101440.1_Gymnocheta_viridis_genome_assembly,_chromosome:_1	AUGUSTUS	intron	38002232	38006613	1	+	.	ID=g1430.t1.intron3;Parent=g1430.t1;
OY101440.1_Gymnocheta_viridis_genome_assembly,_chromosome:_1	AUGUSTUS	CDS	38006614	38007045	1	+	0	ID=g1430.t1.CDS4;Parent=g1430.t1;
OY101440.1_Gymnocheta_viridis_genome_assembly,_chromosome:_1	AUGUSTUS	exon	38006614	38007045	.	+	.	ID=g1430.t1.exon4;Parent=g1430.t1;
OY101440.1_Gymnocheta_viridis_genome_assembly,_chromosome:_1	AUGUSTUS	stop_codon	38007043	38007045	.	+	0	ID=g1430.t1.stop1;Parent=g1430.t1;
OY101440.1_Gymnocheta_viridis_genome_assembly,_chromosome:_1	AUGUSTUS	gene	38014491	38016608	.	-	.	ID=g1431;
OY101440.1_Gymnocheta_viridis_genome_assembly,_chromosome:_1	AUGUSTUS	mRNA	38014491	38016608	1	-	.	ID=g1431.t1;Parent=g1431;
OY101440.1_Gymnocheta_viridis_genome_assembly,_chromosome:_1	AUGUSTUS	stop_codon	38014491	38014493	.	-	0	ID=g1431.t1.stop1;Parent=g1431.t1;
OY101440.1_Gymnocheta_viridis_genome_assembly,_chromosome:_1	AUGUSTUS	CDS	38014491	38015038	1	-	2	ID=g1431.t1.CDS1;Parent=g1431.t1;
OY101440.1_Gymnocheta_viridis_genome_assembly,_chromosome:_1	AUGUSTUS	exon	38014491	38015038	.	-	.	ID=g1431.t1.exon1;Parent=g1431.t1;
OY101440.1_Gymnocheta_viridis_genome_assembly,_chromosome:_1	AUGUSTUS	intron	38015039	38015105	1	-	.	ID=g1431.t1.intron1;Parent=g1431.t1;
OY101440.1_Gymnocheta_viridis_genome_assembly,_chromosome:_1	AUGUSTUS	CDS	38015106	38015596	1	-	1	ID=g1431.t1.CDS2;Parent=g1431.t1;
OY101440.1_Gymnocheta_viridis_genome_assembly,_chromosome:_1	AUGUSTUS	exon	38015106	38015596	.	-	.	ID=g1431.t1.exon2;Parent=g1431.t1;
OY101440.1_Gymnocheta_viridis_genome_assembly,_chromosome:_1	AUGUSTUS	intron	38015597	38015652	1	-	.	ID=g1431.t1.intron2;Parent=g1431.t1;
OY101440.1_Gymnocheta_viridis_genome_assembly,_chromosome:_1	AUGUSTUS	CDS	38015653	38016608	1	-	0	ID=g1431.t1.CDS3;Parent=g1431.t1;
OY101440.1_Gymnocheta_viridis_genome_assembly,_chromosome:_1	AUGUSTUS	exon	38015653	38016608	.	-	.	ID=g1431.t1.exon3;Parent=g1431.t1;
OY101440.1_Gymnocheta_viridis_genome_assembly,_chromosome:_1	AUGUSTUS	start_codon	38016606	38016608	.	-	0	ID=g1431.t1.start1;Parent=g1431.t1;
OY101440.1_Gymnocheta_viridis_genome_assembly,_chromosome:_1	AUGUSTUS	gene	38020449	38035257	.	-	.	ID=g1432;
OY101440.1_Gymnocheta_viridis_genome_assembly,_chromosome:_1	AUGUSTUS	mRNA	38020449	38035257	1	-	.	ID=g1432.t1;Parent=g1432;
OY101440.1_Gymnocheta_viridis_genome_assembly,_chromosome:_1	AUGUSTUS	stop_codon	38020449	38020451	.	-	0	ID=g1432.t1.stop1;Parent=g1432.t1;
OY101440.1_Gymnocheta_viridis_genome_assembly,_chromosome:_1	AUGUSTUS	CDS	38020449	38020564	1	-	2	ID=g1432.t1.CDS1;Parent=g1432.t1;
OY101440.1_Gymnocheta_viridis_genome_assembly,_chromosome:_1	AUGUSTUS	exon	38020449	38020564	.	-	.	ID=g1432.t1.exon1;Parent=g1432.t1;
OY101440.1_Gymnocheta_viridis_genome_assembly,_chromosome:_1	AUGUSTUS	intron	38020565	38020637	1	-	.	ID=g1432.t1.intron1;Parent=g1432.t1;
OY101440.1_Gymnocheta_viridis_genome_assembly,_chromosome:_1	AUGUSTUS	CDS	38020638	38024517	1	-	0	ID=g1432.t1.CDS2;Parent=g1432.t1;
OY101440.1_Gymnocheta_viridis_genome_assembly,_chromosome:_1	AUGUSTUS	exon	38020638	38024517	.	-	.	ID=g1432.t1.exon2;Parent=g1432.t1;
OY101440.1_Gymnocheta_viridis_genome_assembly,_chromosome:_1	AUGUSTUS	intron	38024518	38024793	1	-	.	ID=g1432.t1.intron2;Parent=g1432.t1;
OY101440.1_Gymnocheta_viridis_genome_assembly,_chromosome:_1	AUGUSTUS	CDS	38024794	38024992	1	-	1	ID=g1432.t1.CDS3;Parent=g1432.t1;
OY101440.1_Gymnocheta_viridis_genome_assembly,_chromosome:_1	AUGUSTUS	exon	38024794	38024992	.	-	.	ID=g1432.t1.exon3;Parent=g1432.t1;
OY101440.1_Gymnocheta_viridis_genome_assembly,_chromosome:_1	AUGUSTUS	intron	38024993	38025180	1	-	.	ID=g1432.t1.intron3;Parent=g1432.t1;
OY101440.1_Gymnocheta_viridis_genome_assembly,_chromosome:_1	AUGUSTUS	CDS	38025181	38028360	1	-	1	ID=g1432.t1.CDS4;Parent=g1432.t1;
OY101440.1_Gymnocheta_viridis_genome_assembly,_chromosome:_1	AUGUSTUS	exon	38025181	38028360	.	-	.	ID=g1432.t1.exon4;Parent=g1432.t1;
OY101440.1_Gymnocheta_viridis_genome_assembly,_chromosome:_1	AUGUSTUS	intron	38028361	38028660	1	-	.	ID=g1432.t1.intron4;Parent=g1432.t1;
OY101440.1_Gymnocheta_viridis_genome_assembly,_chromosome:_1	AUGUSTUS	CDS	38028661	38029104	1	-	1	ID=g1432.t1.CDS5;Parent=g1432.t1;
OY101440.1_Gymnocheta_viridis_genome_assembly,_chromosome:_1	AUGUSTUS	exon	38028661	38029104	.	-	.	ID=g1432.t1.exon5;Parent=g1432.t1;
OY101440.1_Gymnocheta_viridis_genome_assembly,_chromosome:_1	AUGUSTUS	intron	38029105	38029188	1	-	.	ID=g1432.t1.intron5;Parent=g1432.t1;
OY101440.1_Gymnocheta_viridis_genome_assembly,_chromosome:_1	AUGUSTUS	CDS	38029189	38029573	1	-	2	ID=g1432.t1.CDS6;Parent=g1432.t1;
OY101440.1_Gymnocheta_viridis_genome_assembly,_chromosome:_1	AUGUSTUS	exon	38029189	38029573	.	-	.	ID=g1432.t1.exon6;Parent=g1432.t1;
OY101440.1_Gymnocheta_viridis_genome_assembly,_chromosome:_1	AUGUSTUS	intron	38029574	38029699	1	-	.	ID=g1432.t1.intron6;Parent=g1432.t1;
OY101440.1_Gymnocheta_viridis_genome_assembly,_chromosome:_1	AUGUSTUS	CDS	38029700	38030381	1	-	0	ID=g1432.t1.CDS7;Parent=g1432.t1;
OY101440.1_Gymnocheta_viridis_genome_assembly,_chromosome:_1	AUGUSTUS	exon	38029700	38030381	.	-	.	ID=g1432.t1.exon7;Parent=g1432.t1;
OY101440.1_Gymnocheta_viridis_genome_assembly,_chromosome:_1	AUGUSTUS	intron	38030382	38030933	1	-	.	ID=g1432.t1.intron7;Parent=g1432.t1;
OY101440.1_Gymnocheta_viridis_genome_assembly,_chromosome:_1	AUGUSTUS	CDS	38030934	38032783	1	-	2	ID=g1432.t1.CDS8;Parent=g1432.t1;
OY101440.1_Gymnocheta_viridis_genome_assembly,_chromosome:_1	AUGUSTUS	exon	38030934	38032783	.	-	.	ID=g1432.t1.exon8;Parent=g1432.t1;
OY101440.1_Gymnocheta_viridis_genome_assembly,_chromosome:_1	AUGUSTUS	intron	38032784	38032849	1	-	.	ID=g1432.t1.intron8;Parent=g1432.t1;
OY101440.1_Gymnocheta_viridis_genome_assembly,_chromosome:_1	AUGUSTUS	CDS	38032850	38033554	1	-	2	ID=g1432.t1.CDS9;Parent=g1432.t1;
OY101440.1_Gymnocheta_viridis_genome_assembly,_chromosome:_1	AUGUSTUS	exon	38032850	38033554	.	-	.	ID=g1432.t1.exon9;Parent=g1432.t1;
OY101440.1_Gymnocheta_viridis_genome_assembly,_chromosome:_1	AUGUSTUS	intron	38033555	38035187	1	-	.	ID=g1432.t1.intron9;Parent=g1432.t1;
OY101440.1_Gymnocheta_viridis_genome_assembly,_chromosome:_1	AUGUSTUS	CDS	38035188	38035257	1	-	0	ID=g1432.t1.CDS10;Parent=g1432.t1;
OY101440.1_Gymnocheta_viridis_genome_assembly,_chromosome:_1	AUGUSTUS	exon	38035188	38035257	.	-	.	ID=g1432.t1.exon10;Parent=g1432.t1;
OY101440.1_Gymnocheta_viridis_genome_assembly,_chromosome:_1	AUGUSTUS	start_codon	38035255	38035257	.	-	0	ID=g1432.t1.start1;Parent=g1432.t1;
OY101440.1_Gymnocheta_viridis_genome_assembly,_chromosome:_1	AUGUSTUS	gene	38037816	38039114	.	-	.	ID=g1433;
OY101440.1_Gymnocheta_viridis_genome_assembly,_chromosome:_1	AUGUSTUS	mRNA	38037816	38039114	1	-	.	ID=g1433.t1;Parent=g1433;
OY101440.1_Gymnocheta_viridis_genome_assembly,_chromosome:_1	AUGUSTUS	stop_codon	38037816	38037818	.	-	0	ID=g1433.t1.stop1;Parent=g1433.t1;
OY101440.1_Gymnocheta_viridis_genome_assembly,_chromosome:_1	AUGUSTUS	CDS	38037816	38038118	1	-	0	ID=g1433.t1.CDS1;Parent=g1433.t1;
OY101440.1_Gymnocheta_viridis_genome_assembly,_chromosome:_1	AUGUSTUS	exon	38037816	38038118	.	-	.	ID=g1433.t1.exon1;Parent=g1433.t1;
OY101440.1_Gymnocheta_viridis_genome_assembly,_chromosome:_1	AUGUSTUS	intron	38038119	38038187	1	-	.	ID=g1433.t1.intron1;Parent=g1433.t1;
OY101440.1_Gymnocheta_viridis_genome_assembly,_chromosome:_1	AUGUSTUS	CDS	38038188	38038407	1	-	1	ID=g1433.t1.CDS2;Parent=g1433.t1;
OY101440.1_Gymnocheta_viridis_genome_assembly,_chromosome:_1	AUGUSTUS	exon	38038188	38038407	.	-	.	ID=g1433.t1.exon2;Parent=g1433.t1;
OY101440.1_Gymnocheta_viridis_genome_assembly,_chromosome:_1	AUGUSTUS	intron	38038408	38038482	1	-	.	ID=g1433.t1.intron2;Parent=g1433.t1;
OY101440.1_Gymnocheta_viridis_genome_assembly,_chromosome:_1	AUGUSTUS	CDS	38038483	38039114	1	-	0	ID=g1433.t1.CDS3;Parent=g1433.t1;
OY101440.1_Gymnocheta_viridis_genome_assembly,_chromosome:_1	AUGUSTUS	exon	38038483	38039114	.	-	.	ID=g1433.t1.exon3;Parent=g1433.t1;
OY101440.1_Gymnocheta_viridis_genome_assembly,_chromosome:_1	AUGUSTUS	start_codon	38039112	38039114	.	-	0	ID=g1433.t1.start1;Parent=g1433.t1;
OY101440.1_Gymnocheta_viridis_genome_assembly,_chromosome:_1	AUGUSTUS	gene	38043618	38239427	.	-	.	ID=g1434;
OY101440.1_Gymnocheta_viridis_genome_assembly,_chromosome:_1	AUGUSTUS	mRNA	38043618	38239427	0.34	-	.	ID=g1434.t1;Parent=g1434;
OY101440.1_Gymnocheta_viridis_genome_assembly,_chromosome:_1	AUGUSTUS	stop_codon	38043618	38043620	.	-	0	ID=g1434.t1.stop1;Parent=g1434.t1;
OY101440.1_Gymnocheta_viridis_genome_assembly,_chromosome:_1	AUGUSTUS	CDS	38043618	38043858	1	-	1	ID=g1434.t1.CDS1;Parent=g1434.t1;
OY101440.1_Gymnocheta_viridis_genome_assembly,_chromosome:_1	AUGUSTUS	exon	38043618	38043858	.	-	.	ID=g1434.t1.exon1;Parent=g1434.t1;
OY101440.1_Gymnocheta_viridis_genome_assembly,_chromosome:_1	AUGUSTUS	intron	38043859	38044116	1	-	.	ID=g1434.t1.intron1;Parent=g1434.t1;
OY101440.1_Gymnocheta_viridis_genome_assembly,_chromosome:_1	AUGUSTUS	CDS	38044117	38044193	1	-	0	ID=g1434.t1.CDS2;Parent=g1434.t1;
OY101440.1_Gymnocheta_viridis_genome_assembly,_chromosome:_1	AUGUSTUS	exon	38044117	38044193	.	-	.	ID=g1434.t1.exon2;Parent=g1434.t1;
OY101440.1_Gymnocheta_viridis_genome_assembly,_chromosome:_1	AUGUSTUS	intron	38044194	38046686	1	-	.	ID=g1434.t1.intron2;Parent=g1434.t1;
OY101440.1_Gymnocheta_viridis_genome_assembly,_chromosome:_1	AUGUSTUS	CDS	38046687	38046828	0.96	-	1	ID=g1434.t1.CDS3;Parent=g1434.t1;
OY101440.1_Gymnocheta_viridis_genome_assembly,_chromosome:_1	AUGUSTUS	exon	38046687	38046828	.	-	.	ID=g1434.t1.exon3;Parent=g1434.t1;
OY101440.1_Gymnocheta_viridis_genome_assembly,_chromosome:_1	AUGUSTUS	intron	38046829	38049052	0.96	-	.	ID=g1434.t1.intron3;Parent=g1434.t1;
OY101440.1_Gymnocheta_viridis_genome_assembly,_chromosome:_1	AUGUSTUS	CDS	38049053	38049676	1	-	1	ID=g1434.t1.CDS4;Parent=g1434.t1;
OY101440.1_Gymnocheta_viridis_genome_assembly,_chromosome:_1	AUGUSTUS	exon	38049053	38049676	.	-	.	ID=g1434.t1.exon4;Parent=g1434.t1;
OY101440.1_Gymnocheta_viridis_genome_assembly,_chromosome:_1	AUGUSTUS	intron	38049677	38052948	1	-	.	ID=g1434.t1.intron4;Parent=g1434.t1;
OY101440.1_Gymnocheta_viridis_genome_assembly,_chromosome:_1	AUGUSTUS	CDS	38052949	38055944	1	-	0	ID=g1434.t1.CDS5;Parent=g1434.t1;
OY101440.1_Gymnocheta_viridis_genome_assembly,_chromosome:_1	AUGUSTUS	exon	38052949	38055944	.	-	.	ID=g1434.t1.exon5;Parent=g1434.t1;
OY101440.1_Gymnocheta_viridis_genome_assembly,_chromosome:_1	AUGUSTUS	intron	38055945	38059966	1	-	.	ID=g1434.t1.intron5;Parent=g1434.t1;
OY101440.1_Gymnocheta_viridis_genome_assembly,_chromosome:_1	AUGUSTUS	CDS	38059967	38060224	1	-	0	ID=g1434.t1.CDS6;Parent=g1434.t1;
OY101440.1_Gymnocheta_viridis_genome_assembly,_chromosome:_1	AUGUSTUS	exon	38059967	38060224	.	-	.	ID=g1434.t1.exon6;Parent=g1434.t1;
OY101440.1_Gymnocheta_viridis_genome_assembly,_chromosome:_1	AUGUSTUS	intron	38060225	38067898	1	-	.	ID=g1434.t1.intron6;Parent=g1434.t1;
OY101440.1_Gymnocheta_viridis_genome_assembly,_chromosome:_1	AUGUSTUS	CDS	38067899	38068204	1	-	0	ID=g1434.t1.CDS7;Parent=g1434.t1;
OY101440.1_Gymnocheta_viridis_genome_assembly,_chromosome:_1	AUGUSTUS	exon	38067899	38068204	.	-	.	ID=g1434.t1.exon7;Parent=g1434.t1;
OY101440.1_Gymnocheta_viridis_genome_assembly,_chromosome:_1	AUGUSTUS	intron	38068205	38076095	1	-	.	ID=g1434.t1.intron7;Parent=g1434.t1;
OY101440.1_Gymnocheta_viridis_genome_assembly,_chromosome:_1	AUGUSTUS	CDS	38076096	38083751	1	-	0	ID=g1434.t1.CDS8;Parent=g1434.t1;
OY101440.1_Gymnocheta_viridis_genome_assembly,_chromosome:_1	AUGUSTUS	exon	38076096	38083751	.	-	.	ID=g1434.t1.exon8;Parent=g1434.t1;
OY101440.1_Gymnocheta_viridis_genome_assembly,_chromosome:_1	AUGUSTUS	intron	38083752	38083818	1	-	.	ID=g1434.t1.intron8;Parent=g1434.t1;
OY101440.1_Gymnocheta_viridis_genome_assembly,_chromosome:_1	AUGUSTUS	CDS	38083819	38083983	1	-	0	ID=g1434.t1.CDS9;Parent=g1434.t1;
OY101440.1_Gymnocheta_viridis_genome_assembly,_chromosome:_1	AUGUSTUS	exon	38083819	38083983	.	-	.	ID=g1434.t1.exon9;Parent=g1434.t1;
OY101440.1_Gymnocheta_viridis_genome_assembly,_chromosome:_1	AUGUSTUS	intron	38083984	38086807	1	-	.	ID=g1434.t1.intron9;Parent=g1434.t1;
OY101440.1_Gymnocheta_viridis_genome_assembly,_chromosome:_1	AUGUSTUS	CDS	38086808	38086918	1	-	0	ID=g1434.t1.CDS10;Parent=g1434.t1;
OY101440.1_Gymnocheta_viridis_genome_assembly,_chromosome:_1	AUGUSTUS	exon	38086808	38086918	.	-	.	ID=g1434.t1.exon10;Parent=g1434.t1;
OY101440.1_Gymnocheta_viridis_genome_assembly,_chromosome:_1	AUGUSTUS	intron	38086919	38101033	0.4	-	.	ID=g1434.t1.intron10;Parent=g1434.t1;
OY101440.1_Gymnocheta_viridis_genome_assembly,_chromosome:_1	AUGUSTUS	CDS	38101034	38114210	0.35	-	1	ID=g1434.t1.CDS11;Parent=g1434.t1;
OY101440.1_Gymnocheta_viridis_genome_assembly,_chromosome:_1	AUGUSTUS	exon	38101034	38114210	.	-	.	ID=g1434.t1.exon11;Parent=g1434.t1;
OY101440.1_Gymnocheta_viridis_genome_assembly,_chromosome:_1	AUGUSTUS	intron	38114211	38114276	0.88	-	.	ID=g1434.t1.intron11;Parent=g1434.t1;
OY101440.1_Gymnocheta_viridis_genome_assembly,_chromosome:_1	AUGUSTUS	CDS	38114277	38128126	0.88	-	0	ID=g1434.t1.CDS12;Parent=g1434.t1;
OY101440.1_Gymnocheta_viridis_genome_assembly,_chromosome:_1	AUGUSTUS	exon	38114277	38128126	.	-	.	ID=g1434.t1.exon12;Parent=g1434.t1;
OY101440.1_Gymnocheta_viridis_genome_assembly,_chromosome:_1	AUGUSTUS	intron	38128127	38131493	1	-	.	ID=g1434.t1.intron12;Parent=g1434.t1;
OY101440.1_Gymnocheta_viridis_genome_assembly,_chromosome:_1	AUGUSTUS	CDS	38131494	38131754	1	-	0	ID=g1434.t1.CDS13;Parent=g1434.t1;
OY101440.1_Gymnocheta_viridis_genome_assembly,_chromosome:_1	AUGUSTUS	exon	38131494	38131754	.	-	.	ID=g1434.t1.exon13;Parent=g1434.t1;
OY101440.1_Gymnocheta_viridis_genome_assembly,_chromosome:_1	AUGUSTUS	intron	38131755	38131821	1	-	.	ID=g1434.t1.intron13;Parent=g1434.t1;
OY101440.1_Gymnocheta_viridis_genome_assembly,_chromosome:_1	AUGUSTUS	CDS	38131822	38132034	1	-	0	ID=g1434.t1.CDS14;Parent=g1434.t1;
OY101440.1_Gymnocheta_viridis_genome_assembly,_chromosome:_1	AUGUSTUS	exon	38131822	38132034	.	-	.	ID=g1434.t1.exon14;Parent=g1434.t1;
OY101440.1_Gymnocheta_viridis_genome_assembly,_chromosome:_1	AUGUSTUS	intron	38132035	38132103	1	-	.	ID=g1434.t1.intron14;Parent=g1434.t1;
OY101440.1_Gymnocheta_viridis_genome_assembly,_chromosome:_1	AUGUSTUS	CDS	38132104	38133073	1	-	1	ID=g1434.t1.CDS15;Parent=g1434.t1;
OY101440.1_Gymnocheta_viridis_genome_assembly,_chromosome:_1	AUGUSTUS	exon	38132104	38133073	.	-	.	ID=g1434.t1.exon15;Parent=g1434.t1;
OY101440.1_Gymnocheta_viridis_genome_assembly,_chromosome:_1	AUGUSTUS	intron	38133074	38152523	1	-	.	ID=g1434.t1.intron15;Parent=g1434.t1;
OY101440.1_Gymnocheta_viridis_genome_assembly,_chromosome:_1	AUGUSTUS	CDS	38152524	38152675	1	-	0	ID=g1434.t1.CDS16;Parent=g1434.t1;
OY101440.1_Gymnocheta_viridis_genome_assembly,_chromosome:_1	AUGUSTUS	exon	38152524	38152675	.	-	.	ID=g1434.t1.exon16;Parent=g1434.t1;
OY101440.1_Gymnocheta_viridis_genome_assembly,_chromosome:_1	AUGUSTUS	intron	38152676	38162086	1	-	.	ID=g1434.t1.intron16;Parent=g1434.t1;
OY101440.1_Gymnocheta_viridis_genome_assembly,_chromosome:_1	AUGUSTUS	CDS	38162087	38162392	1	-	0	ID=g1434.t1.CDS17;Parent=g1434.t1;
OY101440.1_Gymnocheta_viridis_genome_assembly,_chromosome:_1	AUGUSTUS	exon	38162087	38162392	.	-	.	ID=g1434.t1.exon17;Parent=g1434.t1;
OY101440.1_Gymnocheta_viridis_genome_assembly,_chromosome:_1	AUGUSTUS	intron	38162393	38174247	1	-	.	ID=g1434.t1.intron17;Parent=g1434.t1;
OY101440.1_Gymnocheta_viridis_genome_assembly,_chromosome:_1	AUGUSTUS	CDS	38174248	38177030	1	-	2	ID=g1434.t1.CDS18;Parent=g1434.t1;
OY101440.1_Gymnocheta_viridis_genome_assembly,_chromosome:_1	AUGUSTUS	exon	38174248	38177030	.	-	.	ID=g1434.t1.exon18;Parent=g1434.t1;
OY101440.1_Gymnocheta_viridis_genome_assembly,_chromosome:_1	AUGUSTUS	intron	38177031	38180229	1	-	.	ID=g1434.t1.intron18;Parent=g1434.t1;
OY101440.1_Gymnocheta_viridis_genome_assembly,_chromosome:_1	AUGUSTUS	CDS	38180230	38180467	1	-	0	ID=g1434.t1.CDS19;Parent=g1434.t1;
OY101440.1_Gymnocheta_viridis_genome_assembly,_chromosome:_1	AUGUSTUS	exon	38180230	38180467	.	-	.	ID=g1434.t1.exon19;Parent=g1434.t1;
OY101440.1_Gymnocheta_viridis_genome_assembly,_chromosome:_1	AUGUSTUS	intron	38180468	38182251	1	-	.	ID=g1434.t1.intron19;Parent=g1434.t1;
OY101440.1_Gymnocheta_viridis_genome_assembly,_chromosome:_1	AUGUSTUS	CDS	38182252	38183394	1	-	0	ID=g1434.t1.CDS20;Parent=g1434.t1;
OY101440.1_Gymnocheta_viridis_genome_assembly,_chromosome:_1	AUGUSTUS	exon	38182252	38183394	.	-	.	ID=g1434.t1.exon20;Parent=g1434.t1;
OY101440.1_Gymnocheta_viridis_genome_assembly,_chromosome:_1	AUGUSTUS	intron	38183395	38183463	1	-	.	ID=g1434.t1.intron20;Parent=g1434.t1;
OY101440.1_Gymnocheta_viridis_genome_assembly,_chromosome:_1	AUGUSTUS	CDS	38183464	38183624	1	-	2	ID=g1434.t1.CDS21;Parent=g1434.t1;
OY101440.1_Gymnocheta_viridis_genome_assembly,_chromosome:_1	AUGUSTUS	exon	38183464	38183624	.	-	.	ID=g1434.t1.exon21;Parent=g1434.t1;
OY101440.1_Gymnocheta_viridis_genome_assembly,_chromosome:_1	AUGUSTUS	intron	38183625	38183685	1	-	.	ID=g1434.t1.intron21;Parent=g1434.t1;
OY101440.1_Gymnocheta_viridis_genome_assembly,_chromosome:_1	AUGUSTUS	CDS	38183686	38183839	1	-	0	ID=g1434.t1.CDS22;Parent=g1434.t1;
OY101440.1_Gymnocheta_viridis_genome_assembly,_chromosome:_1	AUGUSTUS	exon	38183686	38183839	.	-	.	ID=g1434.t1.exon22;Parent=g1434.t1;
OY101440.1_Gymnocheta_viridis_genome_assembly,_chromosome:_1	AUGUSTUS	intron	38183840	38184295	1	-	.	ID=g1434.t1.intron22;Parent=g1434.t1;
OY101440.1_Gymnocheta_viridis_genome_assembly,_chromosome:_1	AUGUSTUS	CDS	38184296	38197492	1	-	0	ID=g1434.t1.CDS23;Parent=g1434.t1;
OY101440.1_Gymnocheta_viridis_genome_assembly,_chromosome:_1	AUGUSTUS	exon	38184296	38197492	.	-	.	ID=g1434.t1.exon23;Parent=g1434.t1;
OY101440.1_Gymnocheta_viridis_genome_assembly,_chromosome:_1	AUGUSTUS	intron	38197493	38198596	1	-	.	ID=g1434.t1.intron23;Parent=g1434.t1;
OY101440.1_Gymnocheta_viridis_genome_assembly,_chromosome:_1	AUGUSTUS	CDS	38198597	38201203	1	-	0	ID=g1434.t1.CDS24;Parent=g1434.t1;
OY101440.1_Gymnocheta_viridis_genome_assembly,_chromosome:_1	AUGUSTUS	exon	38198597	38201203	.	-	.	ID=g1434.t1.exon24;Parent=g1434.t1;
OY101440.1_Gymnocheta_viridis_genome_assembly,_chromosome:_1	AUGUSTUS	intron	38201204	38201279	1	-	.	ID=g1434.t1.intron24;Parent=g1434.t1;
OY101440.1_Gymnocheta_viridis_genome_assembly,_chromosome:_1	AUGUSTUS	CDS	38201280	38201556	1	-	1	ID=g1434.t1.CDS25;Parent=g1434.t1;
OY101440.1_Gymnocheta_viridis_genome_assembly,_chromosome:_1	AUGUSTUS	exon	38201280	38201556	.	-	.	ID=g1434.t1.exon25;Parent=g1434.t1;
OY101440.1_Gymnocheta_viridis_genome_assembly,_chromosome:_1	AUGUSTUS	intron	38201557	38201617	1	-	.	ID=g1434.t1.intron25;Parent=g1434.t1;
OY101440.1_Gymnocheta_viridis_genome_assembly,_chromosome:_1	AUGUSTUS	CDS	38201618	38201781	1	-	0	ID=g1434.t1.CDS26;Parent=g1434.t1;
OY101440.1_Gymnocheta_viridis_genome_assembly,_chromosome:_1	AUGUSTUS	exon	38201618	38201781	.	-	.	ID=g1434.t1.exon26;Parent=g1434.t1;
OY101440.1_Gymnocheta_viridis_genome_assembly,_chromosome:_1	AUGUSTUS	intron	38201782	38202823	1	-	.	ID=g1434.t1.intron26;Parent=g1434.t1;
OY101440.1_Gymnocheta_viridis_genome_assembly,_chromosome:_1	AUGUSTUS	CDS	38202824	38203096	1	-	0	ID=g1434.t1.CDS27;Parent=g1434.t1;
OY101440.1_Gymnocheta_viridis_genome_assembly,_chromosome:_1	AUGUSTUS	exon	38202824	38203096	.	-	.	ID=g1434.t1.exon27;Parent=g1434.t1;
OY101440.1_Gymnocheta_viridis_genome_assembly,_chromosome:_1	AUGUSTUS	intron	38203097	38212797	1	-	.	ID=g1434.t1.intron27;Parent=g1434.t1;
OY101440.1_Gymnocheta_viridis_genome_assembly,_chromosome:_1	AUGUSTUS	CDS	38212798	38212859	1	-	2	ID=g1434.t1.CDS28;Parent=g1434.t1;
OY101440.1_Gymnocheta_viridis_genome_assembly,_chromosome:_1	AUGUSTUS	exon	38212798	38212859	.	-	.	ID=g1434.t1.exon28;Parent=g1434.t1;
OY101440.1_Gymnocheta_viridis_genome_assembly,_chromosome:_1	AUGUSTUS	intron	38212860	38237269	1	-	.	ID=g1434.t1.intron28;Parent=g1434.t1;
OY101440.1_Gymnocheta_viridis_genome_assembly,_chromosome:_1	AUGUSTUS	CDS	38237270	38239427	1	-	0	ID=g1434.t1.CDS29;Parent=g1434.t1;
OY101440.1_Gymnocheta_viridis_genome_assembly,_chromosome:_1	AUGUSTUS	exon	38237270	38239427	.	-	.	ID=g1434.t1.exon29;Parent=g1434.t1;
OY101440.1_Gymnocheta_viridis_genome_assembly,_chromosome:_1	AUGUSTUS	start_codon	38239425	38239427	.	-	0	ID=g1434.t1.start1;Parent=g1434.t1;
OY101440.1_Gymnocheta_viridis_genome_assembly,_chromosome:_1	AUGUSTUS	mRNA	38043618	38239427	0.27	-	.	ID=g1434.t2;Parent=g1434;
OY101440.1_Gymnocheta_viridis_genome_assembly,_chromosome:_1	AUGUSTUS	stop_codon	38043618	38043620	.	-	0	ID=g1434.t2.stop1;Parent=g1434.t2;
OY101440.1_Gymnocheta_viridis_genome_assembly,_chromosome:_1	AUGUSTUS	CDS	38043618	38043858	1	-	1	ID=g1434.t2.CDS1;Parent=g1434.t2;
OY101440.1_Gymnocheta_viridis_genome_assembly,_chromosome:_1	AUGUSTUS	exon	38043618	38043858	.	-	.	ID=g1434.t2.exon1;Parent=g1434.t2;
OY101440.1_Gymnocheta_viridis_genome_assembly,_chromosome:_1	AUGUSTUS	intron	38043859	38044116	1	-	.	ID=g1434.t2.intron1;Parent=g1434.t2;
OY101440.1_Gymnocheta_viridis_genome_assembly,_chromosome:_1	AUGUSTUS	CDS	38044117	38044193	1	-	0	ID=g1434.t2.CDS2;Parent=g1434.t2;
OY101440.1_Gymnocheta_viridis_genome_assembly,_chromosome:_1	AUGUSTUS	exon	38044117	38044193	.	-	.	ID=g1434.t2.exon2;Parent=g1434.t2;
OY101440.1_Gymnocheta_viridis_genome_assembly,_chromosome:_1	AUGUSTUS	intron	38044194	38046686	1	-	.	ID=g1434.t2.intron2;Parent=g1434.t2;
OY101440.1_Gymnocheta_viridis_genome_assembly,_chromosome:_1	AUGUSTUS	CDS	38046687	38046828	0.96	-	1	ID=g1434.t2.CDS3;Parent=g1434.t2;
OY101440.1_Gymnocheta_viridis_genome_assembly,_chromosome:_1	AUGUSTUS	exon	38046687	38046828	.	-	.	ID=g1434.t2.exon3;Parent=g1434.t2;
OY101440.1_Gymnocheta_viridis_genome_assembly,_chromosome:_1	AUGUSTUS	intron	38046829	38049052	0.96	-	.	ID=g1434.t2.intron3;Parent=g1434.t2;
OY101440.1_Gymnocheta_viridis_genome_assembly,_chromosome:_1	AUGUSTUS	CDS	38049053	38049676	1	-	1	ID=g1434.t2.CDS4;Parent=g1434.t2;
OY101440.1_Gymnocheta_viridis_genome_assembly,_chromosome:_1	AUGUSTUS	exon	38049053	38049676	.	-	.	ID=g1434.t2.exon4;Parent=g1434.t2;
OY101440.1_Gymnocheta_viridis_genome_assembly,_chromosome:_1	AUGUSTUS	intron	38049677	38052948	1	-	.	ID=g1434.t2.intron4;Parent=g1434.t2;
OY101440.1_Gymnocheta_viridis_genome_assembly,_chromosome:_1	AUGUSTUS	CDS	38052949	38055944	1	-	0	ID=g1434.t2.CDS5;Parent=g1434.t2;
OY101440.1_Gymnocheta_viridis_genome_assembly,_chromosome:_1	AUGUSTUS	exon	38052949	38055944	.	-	.	ID=g1434.t2.exon5;Parent=g1434.t2;
OY101440.1_Gymnocheta_viridis_genome_assembly,_chromosome:_1	AUGUSTUS	intron	38055945	38059966	1	-	.	ID=g1434.t2.intron5;Parent=g1434.t2;
OY101440.1_Gymnocheta_viridis_genome_assembly,_chromosome:_1	AUGUSTUS	CDS	38059967	38060224	1	-	0	ID=g1434.t2.CDS6;Parent=g1434.t2;
OY101440.1_Gymnocheta_viridis_genome_assembly,_chromosome:_1	AUGUSTUS	exon	38059967	38060224	.	-	.	ID=g1434.t2.exon6;Parent=g1434.t2;
OY101440.1_Gymnocheta_viridis_genome_assembly,_chromosome:_1	AUGUSTUS	intron	38060225	38067898	1	-	.	ID=g1434.t2.intron6;Parent=g1434.t2;
OY101440.1_Gymnocheta_viridis_genome_assembly,_chromosome:_1	AUGUSTUS	CDS	38067899	38068204	1	-	0	ID=g1434.t2.CDS7;Parent=g1434.t2;
OY101440.1_Gymnocheta_viridis_genome_assembly,_chromosome:_1	AUGUSTUS	exon	38067899	38068204	.	-	.	ID=g1434.t2.exon7;Parent=g1434.t2;
OY101440.1_Gymnocheta_viridis_genome_assembly,_chromosome:_1	AUGUSTUS	intron	38068205	38076095	1	-	.	ID=g1434.t2.intron7;Parent=g1434.t2;
OY101440.1_Gymnocheta_viridis_genome_assembly,_chromosome:_1	AUGUSTUS	CDS	38076096	38083751	1	-	0	ID=g1434.t2.CDS8;Parent=g1434.t2;
OY101440.1_Gymnocheta_viridis_genome_assembly,_chromosome:_1	AUGUSTUS	exon	38076096	38083751	.	-	.	ID=g1434.t2.exon8;Parent=g1434.t2;
OY101440.1_Gymnocheta_viridis_genome_assembly,_chromosome:_1	AUGUSTUS	intron	38083752	38083818	1	-	.	ID=g1434.t2.intron8;Parent=g1434.t2;
OY101440.1_Gymnocheta_viridis_genome_assembly,_chromosome:_1	AUGUSTUS	CDS	38083819	38083983	1	-	0	ID=g1434.t2.CDS9;Parent=g1434.t2;
OY101440.1_Gymnocheta_viridis_genome_assembly,_chromosome:_1	AUGUSTUS	exon	38083819	38083983	.	-	.	ID=g1434.t2.exon9;Parent=g1434.t2;
OY101440.1_Gymnocheta_viridis_genome_assembly,_chromosome:_1	AUGUSTUS	intron	38083984	38086807	1	-	.	ID=g1434.t2.intron9;Parent=g1434.t2;
OY101440.1_Gymnocheta_viridis_genome_assembly,_chromosome:_1	AUGUSTUS	CDS	38086808	38086918	0.99	-	0	ID=g1434.t2.CDS10;Parent=g1434.t2;
OY101440.1_Gymnocheta_viridis_genome_assembly,_chromosome:_1	AUGUSTUS	exon	38086808	38086918	.	-	.	ID=g1434.t2.exon10;Parent=g1434.t2;
OY101440.1_Gymnocheta_viridis_genome_assembly,_chromosome:_1	AUGUSTUS	intron	38086919	38101033	0.37	-	.	ID=g1434.t2.intron10;Parent=g1434.t2;
OY101440.1_Gymnocheta_viridis_genome_assembly,_chromosome:_1	AUGUSTUS	CDS	38101034	38114210	0.29	-	1	ID=g1434.t2.CDS11;Parent=g1434.t2;
OY101440.1_Gymnocheta_viridis_genome_assembly,_chromosome:_1	AUGUSTUS	exon	38101034	38114210	.	-	.	ID=g1434.t2.exon11;Parent=g1434.t2;
OY101440.1_Gymnocheta_viridis_genome_assembly,_chromosome:_1	AUGUSTUS	intron	38114211	38114276	0.82	-	.	ID=g1434.t2.intron11;Parent=g1434.t2;
OY101440.1_Gymnocheta_viridis_genome_assembly,_chromosome:_1	AUGUSTUS	CDS	38114277	38128126	0.82	-	0	ID=g1434.t2.CDS12;Parent=g1434.t2;
OY101440.1_Gymnocheta_viridis_genome_assembly,_chromosome:_1	AUGUSTUS	exon	38114277	38128126	.	-	.	ID=g1434.t2.exon12;Parent=g1434.t2;
OY101440.1_Gymnocheta_viridis_genome_assembly,_chromosome:_1	AUGUSTUS	intron	38128127	38131493	1	-	.	ID=g1434.t2.intron12;Parent=g1434.t2;
OY101440.1_Gymnocheta_viridis_genome_assembly,_chromosome:_1	AUGUSTUS	CDS	38131494	38131754	1	-	0	ID=g1434.t2.CDS13;Parent=g1434.t2;
OY101440.1_Gymnocheta_viridis_genome_assembly,_chromosome:_1	AUGUSTUS	exon	38131494	38131754	.	-	.	ID=g1434.t2.exon13;Parent=g1434.t2;
OY101440.1_Gymnocheta_viridis_genome_assembly,_chromosome:_1	AUGUSTUS	intron	38131755	38131821	1	-	.	ID=g1434.t2.intron13;Parent=g1434.t2;
OY101440.1_Gymnocheta_viridis_genome_assembly,_chromosome:_1	AUGUSTUS	CDS	38131822	38132034	1	-	0	ID=g1434.t2.CDS14;Parent=g1434.t2;
OY101440.1_Gymnocheta_viridis_genome_assembly,_chromosome:_1	AUGUSTUS	exon	38131822	38132034	.	-	.	ID=g1434.t2.exon14;Parent=g1434.t2;
OY101440.1_Gymnocheta_viridis_genome_assembly,_chromosome:_1	AUGUSTUS	intron	38132035	38132103	1	-	.	ID=g1434.t2.intron14;Parent=g1434.t2;
OY101440.1_Gymnocheta_viridis_genome_assembly,_chromosome:_1	AUGUSTUS	CDS	38132104	38133073	1	-	1	ID=g1434.t2.CDS15;Parent=g1434.t2;
OY101440.1_Gymnocheta_viridis_genome_assembly,_chromosome:_1	AUGUSTUS	exon	38132104	38133073	.	-	.	ID=g1434.t2.exon15;Parent=g1434.t2;
OY101440.1_Gymnocheta_viridis_genome_assembly,_chromosome:_1	AUGUSTUS	intron	38133074	38152523	1	-	.	ID=g1434.t2.intron15;Parent=g1434.t2;
OY101440.1_Gymnocheta_viridis_genome_assembly,_chromosome:_1	AUGUSTUS	CDS	38152524	38152675	1	-	0	ID=g1434.t2.CDS16;Parent=g1434.t2;
OY101440.1_Gymnocheta_viridis_genome_assembly,_chromosome:_1	AUGUSTUS	exon	38152524	38152675	.	-	.	ID=g1434.t2.exon16;Parent=g1434.t2;
OY101440.1_Gymnocheta_viridis_genome_assembly,_chromosome:_1	AUGUSTUS	intron	38152676	38162086	1	-	.	ID=g1434.t2.intron16;Parent=g1434.t2;
OY101440.1_Gymnocheta_viridis_genome_assembly,_chromosome:_1	AUGUSTUS	CDS	38162087	38162392	1	-	0	ID=g1434.t2.CDS17;Parent=g1434.t2;
OY101440.1_Gymnocheta_viridis_genome_assembly,_chromosome:_1	AUGUSTUS	exon	38162087	38162392	.	-	.	ID=g1434.t2.exon17;Parent=g1434.t2;
OY101440.1_Gymnocheta_viridis_genome_assembly,_chromosome:_1	AUGUSTUS	intron	38162393	38174247	1	-	.	ID=g1434.t2.intron17;Parent=g1434.t2;
OY101440.1_Gymnocheta_viridis_genome_assembly,_chromosome:_1	AUGUSTUS	CDS	38174248	38177030	1	-	2	ID=g1434.t2.CDS18;Parent=g1434.t2;
OY101440.1_Gymnocheta_viridis_genome_assembly,_chromosome:_1	AUGUSTUS	exon	38174248	38177030	.	-	.	ID=g1434.t2.exon18;Parent=g1434.t2;
OY101440.1_Gymnocheta_viridis_genome_assembly,_chromosome:_1	AUGUSTUS	intron	38177031	38180229	1	-	.	ID=g1434.t2.intron18;Parent=g1434.t2;
OY101440.1_Gymnocheta_viridis_genome_assembly,_chromosome:_1	AUGUSTUS	CDS	38180230	38180467	1	-	0	ID=g1434.t2.CDS19;Parent=g1434.t2;
OY101440.1_Gymnocheta_viridis_genome_assembly,_chromosome:_1	AUGUSTUS	exon	38180230	38180467	.	-	.	ID=g1434.t2.exon19;Parent=g1434.t2;
OY101440.1_Gymnocheta_viridis_genome_assembly,_chromosome:_1	AUGUSTUS	intron	38180468	38180676	1	-	.	ID=g1434.t2.intron19;Parent=g1434.t2;
OY101440.1_Gymnocheta_viridis_genome_assembly,_chromosome:_1	AUGUSTUS	CDS	38180677	38180856	0.99	-	0	ID=g1434.t2.CDS20;Parent=g1434.t2;
OY101440.1_Gymnocheta_viridis_genome_assembly,_chromosome:_1	AUGUSTUS	exon	38180677	38180856	.	-	.	ID=g1434.t2.exon20;Parent=g1434.t2;
OY101440.1_Gymnocheta_viridis_genome_assembly,_chromosome:_1	AUGUSTUS	intron	38180857	38182251	0.99	-	.	ID=g1434.t2.intron20;Parent=g1434.t2;
OY101440.1_Gymnocheta_viridis_genome_assembly,_chromosome:_1	AUGUSTUS	CDS	38182252	38183394	1	-	0	ID=g1434.t2.CDS21;Parent=g1434.t2;
OY101440.1_Gymnocheta_viridis_genome_assembly,_chromosome:_1	AUGUSTUS	exon	38182252	38183394	.	-	.	ID=g1434.t2.exon21;Parent=g1434.t2;
OY101440.1_Gymnocheta_viridis_genome_assembly,_chromosome:_1	AUGUSTUS	intron	38183395	38183463	1	-	.	ID=g1434.t2.intron21;Parent=g1434.t2;
OY101440.1_Gymnocheta_viridis_genome_assembly,_chromosome:_1	AUGUSTUS	CDS	38183464	38183624	1	-	2	ID=g1434.t2.CDS22;Parent=g1434.t2;
OY101440.1_Gymnocheta_viridis_genome_assembly,_chromosome:_1	AUGUSTUS	exon	38183464	38183624	.	-	.	ID=g1434.t2.exon22;Parent=g1434.t2;
OY101440.1_Gymnocheta_viridis_genome_assembly,_chromosome:_1	AUGUSTUS	intron	38183625	38183685	1	-	.	ID=g1434.t2.intron22;Parent=g1434.t2;
OY101440.1_Gymnocheta_viridis_genome_assembly,_chromosome:_1	AUGUSTUS	CDS	38183686	38183839	1	-	0	ID=g1434.t2.CDS23;Parent=g1434.t2;
OY101440.1_Gymnocheta_viridis_genome_assembly,_chromosome:_1	AUGUSTUS	exon	38183686	38183839	.	-	.	ID=g1434.t2.exon23;Parent=g1434.t2;
OY101440.1_Gymnocheta_viridis_genome_assembly,_chromosome:_1	AUGUSTUS	intron	38183840	38184295	1	-	.	ID=g1434.t2.intron23;Parent=g1434.t2;
OY101440.1_Gymnocheta_viridis_genome_assembly,_chromosome:_1	AUGUSTUS	CDS	38184296	38197492	1	-	0	ID=g1434.t2.CDS24;Parent=g1434.t2;
OY101440.1_Gymnocheta_viridis_genome_assembly,_chromosome:_1	AUGUSTUS	exon	38184296	38197492	.	-	.	ID=g1434.t2.exon24;Parent=g1434.t2;
OY101440.1_Gymnocheta_viridis_genome_assembly,_chromosome:_1	AUGUSTUS	intron	38197493	38198596	1	-	.	ID=g1434.t2.intron24;Parent=g1434.t2;
OY101440.1_Gymnocheta_viridis_genome_assembly,_chromosome:_1	AUGUSTUS	CDS	38198597	38201203	1	-	0	ID=g1434.t2.CDS25;Parent=g1434.t2;
OY101440.1_Gymnocheta_viridis_genome_assembly,_chromosome:_1	AUGUSTUS	exon	38198597	38201203	.	-	.	ID=g1434.t2.exon25;Parent=g1434.t2;
OY101440.1_Gymnocheta_viridis_genome_assembly,_chromosome:_1	AUGUSTUS	intron	38201204	38201279	1	-	.	ID=g1434.t2.intron25;Parent=g1434.t2;
OY101440.1_Gymnocheta_viridis_genome_assembly,_chromosome:_1	AUGUSTUS	CDS	38201280	38201556	1	-	1	ID=g1434.t2.CDS26;Parent=g1434.t2;
OY101440.1_Gymnocheta_viridis_genome_assembly,_chromosome:_1	AUGUSTUS	exon	38201280	38201556	.	-	.	ID=g1434.t2.exon26;Parent=g1434.t2;
OY101440.1_Gymnocheta_viridis_genome_assembly,_chromosome:_1	AUGUSTUS	intron	38201557	38201617	1	-	.	ID=g1434.t2.intron26;Parent=g1434.t2;
OY101440.1_Gymnocheta_viridis_genome_assembly,_chromosome:_1	AUGUSTUS	CDS	38201618	38201781	1	-	0	ID=g1434.t2.CDS27;Parent=g1434.t2;
OY101440.1_Gymnocheta_viridis_genome_assembly,_chromosome:_1	AUGUSTUS	exon	38201618	38201781	.	-	.	ID=g1434.t2.exon27;Parent=g1434.t2;
OY101440.1_Gymnocheta_viridis_genome_assembly,_chromosome:_1	AUGUSTUS	intron	38201782	38202823	1	-	.	ID=g1434.t2.intron27;Parent=g1434.t2;
OY101440.1_Gymnocheta_viridis_genome_assembly,_chromosome:_1	AUGUSTUS	CDS	38202824	38203096	1	-	0	ID=g1434.t2.CDS28;Parent=g1434.t2;
OY101440.1_Gymnocheta_viridis_genome_assembly,_chromosome:_1	AUGUSTUS	exon	38202824	38203096	.	-	.	ID=g1434.t2.exon28;Parent=g1434.t2;
OY101440.1_Gymnocheta_viridis_genome_assembly,_chromosome:_1	AUGUSTUS	intron	38203097	38212797	1	-	.	ID=g1434.t2.intron28;Parent=g1434.t2;
OY101440.1_Gymnocheta_viridis_genome_assembly,_chromosome:_1	AUGUSTUS	CDS	38212798	38212859	1	-	2	ID=g1434.t2.CDS29;Parent=g1434.t2;
OY101440.1_Gymnocheta_viridis_genome_assembly,_chromosome:_1	AUGUSTUS	exon	38212798	38212859	.	-	.	ID=g1434.t2.exon29;Parent=g1434.t2;
OY101440.1_Gymnocheta_viridis_genome_assembly,_chromosome:_1	AUGUSTUS	intron	38212860	38237269	1	-	.	ID=g1434.t2.intron29;Parent=g1434.t2;
OY101440.1_Gymnocheta_viridis_genome_assembly,_chromosome:_1	AUGUSTUS	CDS	38237270	38239427	1	-	0	ID=g1434.t2.CDS30;Parent=g1434.t2;
OY101440.1_Gymnocheta_viridis_genome_assembly,_chromosome:_1	AUGUSTUS	exon	38237270	38239427	.	-	.	ID=g1434.t2.exon30;Parent=g1434.t2;
OY101440.1_Gymnocheta_viridis_genome_assembly,_chromosome:_1	AUGUSTUS	start_codon	38239425	38239427	.	-	0	ID=g1434.t2.start1;Parent=g1434.t2;
OY101440.1_Gymnocheta_viridis_genome_assembly,_chromosome:_1	AUGUSTUS	gene	38090561	38090869	.	+	.	ID=g1435;
OY101440.1_Gymnocheta_viridis_genome_assembly,_chromosome:_1	AUGUSTUS	mRNA	38090561	38090869	0.59	+	.	ID=g1435.t1;Parent=g1435;
OY101440.1_Gymnocheta_viridis_genome_assembly,_chromosome:_1	AUGUSTUS	start_codon	38090561	38090563	.	+	0	ID=g1435.t1.start1;Parent=g1435.t1;
OY101440.1_Gymnocheta_viridis_genome_assembly,_chromosome:_1	AUGUSTUS	CDS	38090561	38090869	0.59	+	0	ID=g1435.t1.CDS1;Parent=g1435.t1;
OY101440.1_Gymnocheta_viridis_genome_assembly,_chromosome:_1	AUGUSTUS	exon	38090561	38090869	.	+	.	ID=g1435.t1.exon1;Parent=g1435.t1;
OY101440.1_Gymnocheta_viridis_genome_assembly,_chromosome:_1	AUGUSTUS	stop_codon	38090867	38090869	.	+	0	ID=g1435.t1.stop1;Parent=g1435.t1;
OY101440.1_Gymnocheta_viridis_genome_assembly,_chromosome:_1	AUGUSTUS	gene	38254376	38255245	.	-	.	ID=g1436;
OY101440.1_Gymnocheta_viridis_genome_assembly,_chromosome:_1	AUGUSTUS	mRNA	38254376	38255245	1	-	.	ID=g1436.t1;Parent=g1436;
OY101440.1_Gymnocheta_viridis_genome_assembly,_chromosome:_1	AUGUSTUS	stop_codon	38254376	38254378	.	-	0	ID=g1436.t1.stop1;Parent=g1436.t1;
OY101440.1_Gymnocheta_viridis_genome_assembly,_chromosome:_1	AUGUSTUS	CDS	38254376	38255245	1	-	0	ID=g1436.t1.CDS1;Parent=g1436.t1;
OY101440.1_Gymnocheta_viridis_genome_assembly,_chromosome:_1	AUGUSTUS	exon	38254376	38255245	.	-	.	ID=g1436.t1.exon1;Parent=g1436.t1;
OY101440.1_Gymnocheta_viridis_genome_assembly,_chromosome:_1	AUGUSTUS	start_codon	38255243	38255245	.	-	0	ID=g1436.t1.start1;Parent=g1436.t1;
OY101440.1_Gymnocheta_viridis_genome_assembly,_chromosome:_1	AUGUSTUS	gene	38265984	38270352	.	+	.	ID=g1437;
OY101440.1_Gymnocheta_viridis_genome_assembly,_chromosome:_1	AUGUSTUS	mRNA	38265984	38270352	1	+	.	ID=g1437.t1;Parent=g1437;
OY101440.1_Gymnocheta_viridis_genome_assembly,_chromosome:_1	AUGUSTUS	start_codon	38265984	38265986	.	+	0	ID=g1437.t1.start1;Parent=g1437.t1;
OY101440.1_Gymnocheta_viridis_genome_assembly,_chromosome:_1	AUGUSTUS	CDS	38265984	38267318	1	+	0	ID=g1437.t1.CDS1;Parent=g1437.t1;
OY101440.1_Gymnocheta_viridis_genome_assembly,_chromosome:_1	AUGUSTUS	exon	38265984	38267318	.	+	.	ID=g1437.t1.exon1;Parent=g1437.t1;
OY101440.1_Gymnocheta_viridis_genome_assembly,_chromosome:_1	AUGUSTUS	intron	38267319	38267415	1	+	.	ID=g1437.t1.intron1;Parent=g1437.t1;
OY101440.1_Gymnocheta_viridis_genome_assembly,_chromosome:_1	AUGUSTUS	CDS	38267416	38268133	1	+	0	ID=g1437.t1.CDS2;Parent=g1437.t1;
OY101440.1_Gymnocheta_viridis_genome_assembly,_chromosome:_1	AUGUSTUS	exon	38267416	38268133	.	+	.	ID=g1437.t1.exon2;Parent=g1437.t1;
OY101440.1_Gymnocheta_viridis_genome_assembly,_chromosome:_1	AUGUSTUS	intron	38268134	38269645	1	+	.	ID=g1437.t1.intron2;Parent=g1437.t1;
OY101440.1_Gymnocheta_viridis_genome_assembly,_chromosome:_1	AUGUSTUS	CDS	38269646	38270352	1	+	2	ID=g1437.t1.CDS3;Parent=g1437.t1;
OY101440.1_Gymnocheta_viridis_genome_assembly,_chromosome:_1	AUGUSTUS	exon	38269646	38270352	.	+	.	ID=g1437.t1.exon3;Parent=g1437.t1;
OY101440.1_Gymnocheta_viridis_genome_assembly,_chromosome:_1	AUGUSTUS	stop_codon	38270350	38270352	.	+	0	ID=g1437.t1.stop1;Parent=g1437.t1;
OY101440.1_Gymnocheta_viridis_genome_assembly,_chromosome:_1	AUGUSTUS	gene	38273021	38276026	.	+	.	ID=g1438;
OY101440.1_Gymnocheta_viridis_genome_assembly,_chromosome:_1	AUGUSTUS	mRNA	38273021	38276026	1	+	.	ID=g1438.t1;Parent=g1438;
OY101440.1_Gymnocheta_viridis_genome_assembly,_chromosome:_1	AUGUSTUS	start_codon	38273021	38273023	.	+	0	ID=g1438.t1.start1;Parent=g1438.t1;
OY101440.1_Gymnocheta_viridis_genome_assembly,_chromosome:_1	AUGUSTUS	CDS	38273021	38273114	1	+	0	ID=g1438.t1.CDS1;Parent=g1438.t1;
OY101440.1_Gymnocheta_viridis_genome_assembly,_chromosome:_1	AUGUSTUS	exon	38273021	38273114	.	+	.	ID=g1438.t1.exon1;Parent=g1438.t1;
OY101440.1_Gymnocheta_viridis_genome_assembly,_chromosome:_1	AUGUSTUS	intron	38273115	38273185	1	+	.	ID=g1438.t1.intron1;Parent=g1438.t1;
OY101440.1_Gymnocheta_viridis_genome_assembly,_chromosome:_1	AUGUSTUS	CDS	38273186	38273445	1	+	2	ID=g1438.t1.CDS2;Parent=g1438.t1;
OY101440.1_Gymnocheta_viridis_genome_assembly,_chromosome:_1	AUGUSTUS	exon	38273186	38273445	.	+	.	ID=g1438.t1.exon2;Parent=g1438.t1;
OY101440.1_Gymnocheta_viridis_genome_assembly,_chromosome:_1	AUGUSTUS	intron	38273446	38275033	1	+	.	ID=g1438.t1.intron2;Parent=g1438.t1;
OY101440.1_Gymnocheta_viridis_genome_assembly,_chromosome:_1	AUGUSTUS	CDS	38275034	38276026	1	+	0	ID=g1438.t1.CDS3;Parent=g1438.t1;
OY101440.1_Gymnocheta_viridis_genome_assembly,_chromosome:_1	AUGUSTUS	exon	38275034	38276026	.	+	.	ID=g1438.t1.exon3;Parent=g1438.t1;
OY101440.1_Gymnocheta_viridis_genome_assembly,_chromosome:_1	AUGUSTUS	stop_codon	38276024	38276026	.	+	0	ID=g1438.t1.stop1;Parent=g1438.t1;
OY101440.1_Gymnocheta_viridis_genome_assembly,_chromosome:_1	AUGUSTUS	gene	38276257	38279489	.	-	.	ID=g1439;
OY101440.1_Gymnocheta_viridis_genome_assembly,_chromosome:_1	AUGUSTUS	mRNA	38276257	38279489	1	-	.	ID=g1439.t1;Parent=g1439;
OY101440.1_Gymnocheta_viridis_genome_assembly,_chromosome:_1	AUGUSTUS	stop_codon	38276257	38276259	.	-	0	ID=g1439.t1.stop1;Parent=g1439.t1;
OY101440.1_Gymnocheta_viridis_genome_assembly,_chromosome:_1	AUGUSTUS	CDS	38276257	38276395	1	-	1	ID=g1439.t1.CDS1;Parent=g1439.t1;
OY101440.1_Gymnocheta_viridis_genome_assembly,_chromosome:_1	AUGUSTUS	exon	38276257	38276395	.	-	.	ID=g1439.t1.exon1;Parent=g1439.t1;
OY101440.1_Gymnocheta_viridis_genome_assembly,_chromosome:_1	AUGUSTUS	intron	38276396	38276456	1	-	.	ID=g1439.t1.intron1;Parent=g1439.t1;
OY101440.1_Gymnocheta_viridis_genome_assembly,_chromosome:_1	AUGUSTUS	CDS	38276457	38276873	1	-	1	ID=g1439.t1.CDS2;Parent=g1439.t1;
OY101440.1_Gymnocheta_viridis_genome_assembly,_chromosome:_1	AUGUSTUS	exon	38276457	38276873	.	-	.	ID=g1439.t1.exon2;Parent=g1439.t1;
OY101440.1_Gymnocheta_viridis_genome_assembly,_chromosome:_1	AUGUSTUS	intron	38276874	38276936	1	-	.	ID=g1439.t1.intron2;Parent=g1439.t1;
OY101440.1_Gymnocheta_viridis_genome_assembly,_chromosome:_1	AUGUSTUS	CDS	38276937	38277257	1	-	1	ID=g1439.t1.CDS3;Parent=g1439.t1;
OY101440.1_Gymnocheta_viridis_genome_assembly,_chromosome:_1	AUGUSTUS	exon	38276937	38277257	.	-	.	ID=g1439.t1.exon3;Parent=g1439.t1;
OY101440.1_Gymnocheta_viridis_genome_assembly,_chromosome:_1	AUGUSTUS	intron	38277258	38277334	1	-	.	ID=g1439.t1.intron3;Parent=g1439.t1;
OY101440.1_Gymnocheta_viridis_genome_assembly,_chromosome:_1	AUGUSTUS	CDS	38277335	38277774	1	-	0	ID=g1439.t1.CDS4;Parent=g1439.t1;
OY101440.1_Gymnocheta_viridis_genome_assembly,_chromosome:_1	AUGUSTUS	exon	38277335	38277774	.	-	.	ID=g1439.t1.exon4;Parent=g1439.t1;
OY101440.1_Gymnocheta_viridis_genome_assembly,_chromosome:_1	AUGUSTUS	intron	38277775	38277833	1	-	.	ID=g1439.t1.intron4;Parent=g1439.t1;
OY101440.1_Gymnocheta_viridis_genome_assembly,_chromosome:_1	AUGUSTUS	CDS	38277834	38277997	1	-	2	ID=g1439.t1.CDS5;Parent=g1439.t1;
OY101440.1_Gymnocheta_viridis_genome_assembly,_chromosome:_1	AUGUSTUS	exon	38277834	38277997	.	-	.	ID=g1439.t1.exon5;Parent=g1439.t1;
OY101440.1_Gymnocheta_viridis_genome_assembly,_chromosome:_1	AUGUSTUS	intron	38277998	38278059	1	-	.	ID=g1439.t1.intron5;Parent=g1439.t1;
OY101440.1_Gymnocheta_viridis_genome_assembly,_chromosome:_1	AUGUSTUS	CDS	38278060	38278342	1	-	0	ID=g1439.t1.CDS6;Parent=g1439.t1;
OY101440.1_Gymnocheta_viridis_genome_assembly,_chromosome:_1	AUGUSTUS	exon	38278060	38278342	.	-	.	ID=g1439.t1.exon6;Parent=g1439.t1;
OY101440.1_Gymnocheta_viridis_genome_assembly,_chromosome:_1	AUGUSTUS	intron	38278343	38278402	1	-	.	ID=g1439.t1.intron6;Parent=g1439.t1;
OY101440.1_Gymnocheta_viridis_genome_assembly,_chromosome:_1	AUGUSTUS	CDS	38278403	38278617	1	-	2	ID=g1439.t1.CDS7;Parent=g1439.t1;
OY101440.1_Gymnocheta_viridis_genome_assembly,_chromosome:_1	AUGUSTUS	exon	38278403	38278617	.	-	.	ID=g1439.t1.exon7;Parent=g1439.t1;
OY101440.1_Gymnocheta_viridis_genome_assembly,_chromosome:_1	AUGUSTUS	intron	38278618	38278671	1	-	.	ID=g1439.t1.intron7;Parent=g1439.t1;
OY101440.1_Gymnocheta_viridis_genome_assembly,_chromosome:_1	AUGUSTUS	CDS	38278672	38279292	1	-	2	ID=g1439.t1.CDS8;Parent=g1439.t1;
OY101440.1_Gymnocheta_viridis_genome_assembly,_chromosome:_1	AUGUSTUS	exon	38278672	38279292	.	-	.	ID=g1439.t1.exon8;Parent=g1439.t1;
OY101440.1_Gymnocheta_viridis_genome_assembly,_chromosome:_1	AUGUSTUS	intron	38279293	38279380	1	-	.	ID=g1439.t1.intron8;Parent=g1439.t1;
OY101440.1_Gymnocheta_viridis_genome_assembly,_chromosome:_1	AUGUSTUS	CDS	38279381	38279489	1	-	0	ID=g1439.t1.CDS9;Parent=g1439.t1;
OY101440.1_Gymnocheta_viridis_genome_assembly,_chromosome:_1	AUGUSTUS	exon	38279381	38279489	.	-	.	ID=g1439.t1.exon9;Parent=g1439.t1;
OY101440.1_Gymnocheta_viridis_genome_assembly,_chromosome:_1	AUGUSTUS	start_codon	38279487	38279489	.	-	0	ID=g1439.t1.start1;Parent=g1439.t1;
OY101440.1_Gymnocheta_viridis_genome_assembly,_chromosome:_1	AUGUSTUS	gene	38280346	38283651	.	+	.	ID=g1440;
OY101440.1_Gymnocheta_viridis_genome_assembly,_chromosome:_1	AUGUSTUS	mRNA	38280346	38283651	1	+	.	ID=g1440.t1;Parent=g1440;
OY101440.1_Gymnocheta_viridis_genome_assembly,_chromosome:_1	AUGUSTUS	start_codon	38280346	38280348	.	+	0	ID=g1440.t1.start1;Parent=g1440.t1;
OY101440.1_Gymnocheta_viridis_genome_assembly,_chromosome:_1	AUGUSTUS	CDS	38280346	38280507	1	+	0	ID=g1440.t1.CDS1;Parent=g1440.t1;
OY101440.1_Gymnocheta_viridis_genome_assembly,_chromosome:_1	AUGUSTUS	exon	38280346	38280507	.	+	.	ID=g1440.t1.exon1;Parent=g1440.t1;
OY101440.1_Gymnocheta_viridis_genome_assembly,_chromosome:_1	AUGUSTUS	intron	38280508	38280580	1	+	.	ID=g1440.t1.intron1;Parent=g1440.t1;
OY101440.1_Gymnocheta_viridis_genome_assembly,_chromosome:_1	AUGUSTUS	CDS	38280581	38281099	1	+	0	ID=g1440.t1.CDS2;Parent=g1440.t1;
OY101440.1_Gymnocheta_viridis_genome_assembly,_chromosome:_1	AUGUSTUS	exon	38280581	38281099	.	+	.	ID=g1440.t1.exon2;Parent=g1440.t1;
OY101440.1_Gymnocheta_viridis_genome_assembly,_chromosome:_1	AUGUSTUS	intron	38281100	38281155	1	+	.	ID=g1440.t1.intron2;Parent=g1440.t1;
OY101440.1_Gymnocheta_viridis_genome_assembly,_chromosome:_1	AUGUSTUS	CDS	38281156	38281661	1	+	0	ID=g1440.t1.CDS3;Parent=g1440.t1;
OY101440.1_Gymnocheta_viridis_genome_assembly,_chromosome:_1	AUGUSTUS	exon	38281156	38281661	.	+	.	ID=g1440.t1.exon3;Parent=g1440.t1;
OY101440.1_Gymnocheta_viridis_genome_assembly,_chromosome:_1	AUGUSTUS	intron	38281662	38281725	1	+	.	ID=g1440.t1.intron3;Parent=g1440.t1;
OY101440.1_Gymnocheta_viridis_genome_assembly,_chromosome:_1	AUGUSTUS	CDS	38281726	38281865	1	+	1	ID=g1440.t1.CDS4;Parent=g1440.t1;
OY101440.1_Gymnocheta_viridis_genome_assembly,_chromosome:_1	AUGUSTUS	exon	38281726	38281865	.	+	.	ID=g1440.t1.exon4;Parent=g1440.t1;
OY101440.1_Gymnocheta_viridis_genome_assembly,_chromosome:_1	AUGUSTUS	intron	38281866	38281924	1	+	.	ID=g1440.t1.intron4;Parent=g1440.t1;
OY101440.1_Gymnocheta_viridis_genome_assembly,_chromosome:_1	AUGUSTUS	CDS	38281925	38282085	1	+	2	ID=g1440.t1.CDS5;Parent=g1440.t1;
OY101440.1_Gymnocheta_viridis_genome_assembly,_chromosome:_1	AUGUSTUS	exon	38281925	38282085	.	+	.	ID=g1440.t1.exon5;Parent=g1440.t1;
OY101440.1_Gymnocheta_viridis_genome_assembly,_chromosome:_1	AUGUSTUS	intron	38282086	38282158	1	+	.	ID=g1440.t1.intron5;Parent=g1440.t1;
OY101440.1_Gymnocheta_viridis_genome_assembly,_chromosome:_1	AUGUSTUS	CDS	38282159	38282291	1	+	0	ID=g1440.t1.CDS6;Parent=g1440.t1;
OY101440.1_Gymnocheta_viridis_genome_assembly,_chromosome:_1	AUGUSTUS	exon	38282159	38282291	.	+	.	ID=g1440.t1.exon6;Parent=g1440.t1;
OY101440.1_Gymnocheta_viridis_genome_assembly,_chromosome:_1	AUGUSTUS	intron	38282292	38282358	1	+	.	ID=g1440.t1.intron6;Parent=g1440.t1;
OY101440.1_Gymnocheta_viridis_genome_assembly,_chromosome:_1	AUGUSTUS	CDS	38282359	38282534	1	+	2	ID=g1440.t1.CDS7;Parent=g1440.t1;
OY101440.1_Gymnocheta_viridis_genome_assembly,_chromosome:_1	AUGUSTUS	exon	38282359	38282534	.	+	.	ID=g1440.t1.exon7;Parent=g1440.t1;
OY101440.1_Gymnocheta_viridis_genome_assembly,_chromosome:_1	AUGUSTUS	intron	38282535	38282592	1	+	.	ID=g1440.t1.intron7;Parent=g1440.t1;
OY101440.1_Gymnocheta_viridis_genome_assembly,_chromosome:_1	AUGUSTUS	CDS	38282593	38283168	1	+	0	ID=g1440.t1.CDS8;Parent=g1440.t1;
OY101440.1_Gymnocheta_viridis_genome_assembly,_chromosome:_1	AUGUSTUS	exon	38282593	38283168	.	+	.	ID=g1440.t1.exon8;Parent=g1440.t1;
OY101440.1_Gymnocheta_viridis_genome_assembly,_chromosome:_1	AUGUSTUS	intron	38283169	38283237	1	+	.	ID=g1440.t1.intron8;Parent=g1440.t1;
OY101440.1_Gymnocheta_viridis_genome_assembly,_chromosome:_1	AUGUSTUS	CDS	38283238	38283651	1	+	0	ID=g1440.t1.CDS9;Parent=g1440.t1;
OY101440.1_Gymnocheta_viridis_genome_assembly,_chromosome:_1	AUGUSTUS	exon	38283238	38283651	.	+	.	ID=g1440.t1.exon9;Parent=g1440.t1;
OY101440.1_Gymnocheta_viridis_genome_assembly,_chromosome:_1	AUGUSTUS	stop_codon	38283649	38283651	.	+	0	ID=g1440.t1.stop1;Parent=g1440.t1;
OY101440.1_Gymnocheta_viridis_genome_assembly,_chromosome:_1	AUGUSTUS	gene	38284007	38284850	.	-	.	ID=g1441;
OY101440.1_Gymnocheta_viridis_genome_assembly,_chromosome:_1	AUGUSTUS	mRNA	38284007	38284850	0.81	-	.	ID=g1441.t1;Parent=g1441;
OY101440.1_Gymnocheta_viridis_genome_assembly,_chromosome:_1	AUGUSTUS	stop_codon	38284007	38284009	.	-	0	ID=g1441.t1.stop1;Parent=g1441.t1;
OY101440.1_Gymnocheta_viridis_genome_assembly,_chromosome:_1	AUGUSTUS	CDS	38284007	38284186	1	-	0	ID=g1441.t1.CDS1;Parent=g1441.t1;
OY101440.1_Gymnocheta_viridis_genome_assembly,_chromosome:_1	AUGUSTUS	exon	38284007	38284186	.	-	.	ID=g1441.t1.exon1;Parent=g1441.t1;
OY101440.1_Gymnocheta_viridis_genome_assembly,_chromosome:_1	AUGUSTUS	intron	38284187	38284242	1	-	.	ID=g1441.t1.intron1;Parent=g1441.t1;
OY101440.1_Gymnocheta_viridis_genome_assembly,_chromosome:_1	AUGUSTUS	CDS	38284243	38284390	1	-	1	ID=g1441.t1.CDS2;Parent=g1441.t1;
OY101440.1_Gymnocheta_viridis_genome_assembly,_chromosome:_1	AUGUSTUS	exon	38284243	38284390	.	-	.	ID=g1441.t1.exon2;Parent=g1441.t1;
OY101440.1_Gymnocheta_viridis_genome_assembly,_chromosome:_1	AUGUSTUS	intron	38284391	38284465	1	-	.	ID=g1441.t1.intron2;Parent=g1441.t1;
OY101440.1_Gymnocheta_viridis_genome_assembly,_chromosome:_1	AUGUSTUS	CDS	38284466	38284755	0.81	-	0	ID=g1441.t1.CDS3;Parent=g1441.t1;
OY101440.1_Gymnocheta_viridis_genome_assembly,_chromosome:_1	AUGUSTUS	exon	38284466	38284755	.	-	.	ID=g1441.t1.exon3;Parent=g1441.t1;
OY101440.1_Gymnocheta_viridis_genome_assembly,_chromosome:_1	AUGUSTUS	intron	38284756	38284826	0.81	-	.	ID=g1441.t1.intron3;Parent=g1441.t1;
OY101440.1_Gymnocheta_viridis_genome_assembly,_chromosome:_1	AUGUSTUS	CDS	38284827	38284850	0.81	-	0	ID=g1441.t1.CDS4;Parent=g1441.t1;
OY101440.1_Gymnocheta_viridis_genome_assembly,_chromosome:_1	AUGUSTUS	exon	38284827	38284850	.	-	.	ID=g1441.t1.exon4;Parent=g1441.t1;
OY101440.1_Gymnocheta_viridis_genome_assembly,_chromosome:_1	AUGUSTUS	start_codon	38284848	38284850	.	-	0	ID=g1441.t1.start1;Parent=g1441.t1;
OY101440.1_Gymnocheta_viridis_genome_assembly,_chromosome:_1	AUGUSTUS	gene	38719744	38722434	.	-	.	ID=g1442;
OY101440.1_Gymnocheta_viridis_genome_assembly,_chromosome:_1	AUGUSTUS	mRNA	38719744	38722434	1	-	.	ID=g1442.t1;Parent=g1442;
OY101440.1_Gymnocheta_viridis_genome_assembly,_chromosome:_1	AUGUSTUS	stop_codon	38719744	38719746	.	-	0	ID=g1442.t1.stop1;Parent=g1442.t1;
OY101440.1_Gymnocheta_viridis_genome_assembly,_chromosome:_1	AUGUSTUS	CDS	38719744	38722434	1	-	0	ID=g1442.t1.CDS1;Parent=g1442.t1;
OY101440.1_Gymnocheta_viridis_genome_assembly,_chromosome:_1	AUGUSTUS	exon	38719744	38722434	.	-	.	ID=g1442.t1.exon1;Parent=g1442.t1;
OY101440.1_Gymnocheta_viridis_genome_assembly,_chromosome:_1	AUGUSTUS	start_codon	38722432	38722434	.	-	0	ID=g1442.t1.start1;Parent=g1442.t1;
OY101440.1_Gymnocheta_viridis_genome_assembly,_chromosome:_1	AUGUSTUS	gene	38734213	38735258	.	-	.	ID=g1443;
OY101440.1_Gymnocheta_viridis_genome_assembly,_chromosome:_1	AUGUSTUS	mRNA	38734213	38735258	1	-	.	ID=g1443.t1;Parent=g1443;
OY101440.1_Gymnocheta_viridis_genome_assembly,_chromosome:_1	AUGUSTUS	stop_codon	38734213	38734215	.	-	0	ID=g1443.t1.stop1;Parent=g1443.t1;
OY101440.1_Gymnocheta_viridis_genome_assembly,_chromosome:_1	AUGUSTUS	CDS	38734213	38734641	1	-	0	ID=g1443.t1.CDS1;Parent=g1443.t1;
OY101440.1_Gymnocheta_viridis_genome_assembly,_chromosome:_1	AUGUSTUS	exon	38734213	38734641	.	-	.	ID=g1443.t1.exon1;Parent=g1443.t1;
OY101440.1_Gymnocheta_viridis_genome_assembly,_chromosome:_1	AUGUSTUS	intron	38734642	38734697	1	-	.	ID=g1443.t1.intron1;Parent=g1443.t1;
OY101440.1_Gymnocheta_viridis_genome_assembly,_chromosome:_1	AUGUSTUS	CDS	38734698	38735118	1	-	1	ID=g1443.t1.CDS2;Parent=g1443.t1;
OY101440.1_Gymnocheta_viridis_genome_assembly,_chromosome:_1	AUGUSTUS	exon	38734698	38735118	.	-	.	ID=g1443.t1.exon2;Parent=g1443.t1;
OY101440.1_Gymnocheta_viridis_genome_assembly,_chromosome:_1	AUGUSTUS	intron	38735119	38735172	1	-	.	ID=g1443.t1.intron2;Parent=g1443.t1;
OY101440.1_Gymnocheta_viridis_genome_assembly,_chromosome:_1	AUGUSTUS	CDS	38735173	38735258	1	-	0	ID=g1443.t1.CDS3;Parent=g1443.t1;
OY101440.1_Gymnocheta_viridis_genome_assembly,_chromosome:_1	AUGUSTUS	exon	38735173	38735258	.	-	.	ID=g1443.t1.exon3;Parent=g1443.t1;
OY101440.1_Gymnocheta_viridis_genome_assembly,_chromosome:_1	AUGUSTUS	start_codon	38735256	38735258	.	-	0	ID=g1443.t1.start1;Parent=g1443.t1;
OY101440.1_Gymnocheta_viridis_genome_assembly,_chromosome:_1	AUGUSTUS	gene	38736467	38739082	.	+	.	ID=g1444;
OY101440.1_Gymnocheta_viridis_genome_assembly,_chromosome:_1	AUGUSTUS	mRNA	38736467	38739082	1	+	.	ID=g1444.t1;Parent=g1444;
OY101440.1_Gymnocheta_viridis_genome_assembly,_chromosome:_1	AUGUSTUS	start_codon	38736467	38736469	.	+	0	ID=g1444.t1.start1;Parent=g1444.t1;
OY101440.1_Gymnocheta_viridis_genome_assembly,_chromosome:_1	AUGUSTUS	CDS	38736467	38736487	1	+	0	ID=g1444.t1.CDS1;Parent=g1444.t1;
OY101440.1_Gymnocheta_viridis_genome_assembly,_chromosome:_1	AUGUSTUS	exon	38736467	38736487	.	+	.	ID=g1444.t1.exon1;Parent=g1444.t1;
OY101440.1_Gymnocheta_viridis_genome_assembly,_chromosome:_1	AUGUSTUS	intron	38736488	38736546	1	+	.	ID=g1444.t1.intron1;Parent=g1444.t1;
OY101440.1_Gymnocheta_viridis_genome_assembly,_chromosome:_1	AUGUSTUS	CDS	38736547	38737322	1	+	0	ID=g1444.t1.CDS2;Parent=g1444.t1;
OY101440.1_Gymnocheta_viridis_genome_assembly,_chromosome:_1	AUGUSTUS	exon	38736547	38737322	.	+	.	ID=g1444.t1.exon2;Parent=g1444.t1;
OY101440.1_Gymnocheta_viridis_genome_assembly,_chromosome:_1	AUGUSTUS	intron	38737323	38737380	1	+	.	ID=g1444.t1.intron2;Parent=g1444.t1;
OY101440.1_Gymnocheta_viridis_genome_assembly,_chromosome:_1	AUGUSTUS	CDS	38737381	38738350	1	+	1	ID=g1444.t1.CDS3;Parent=g1444.t1;
OY101440.1_Gymnocheta_viridis_genome_assembly,_chromosome:_1	AUGUSTUS	exon	38737381	38738350	.	+	.	ID=g1444.t1.exon3;Parent=g1444.t1;
OY101440.1_Gymnocheta_viridis_genome_assembly,_chromosome:_1	AUGUSTUS	intron	38738351	38738406	1	+	.	ID=g1444.t1.intron3;Parent=g1444.t1;
OY101440.1_Gymnocheta_viridis_genome_assembly,_chromosome:_1	AUGUSTUS	CDS	38738407	38738651	1	+	0	ID=g1444.t1.CDS4;Parent=g1444.t1;
OY101440.1_Gymnocheta_viridis_genome_assembly,_chromosome:_1	AUGUSTUS	exon	38738407	38738651	.	+	.	ID=g1444.t1.exon4;Parent=g1444.t1;
OY101440.1_Gymnocheta_viridis_genome_assembly,_chromosome:_1	AUGUSTUS	intron	38738652	38738715	1	+	.	ID=g1444.t1.intron4;Parent=g1444.t1;
OY101440.1_Gymnocheta_viridis_genome_assembly,_chromosome:_1	AUGUSTUS	CDS	38738716	38739082	1	+	1	ID=g1444.t1.CDS5;Parent=g1444.t1;
OY101440.1_Gymnocheta_viridis_genome_assembly,_chromosome:_1	AUGUSTUS	exon	38738716	38739082	.	+	.	ID=g1444.t1.exon5;Parent=g1444.t1;
OY101440.1_Gymnocheta_viridis_genome_assembly,_chromosome:_1	AUGUSTUS	stop_codon	38739080	38739082	.	+	0	ID=g1444.t1.stop1;Parent=g1444.t1;
OY101440.1_Gymnocheta_viridis_genome_assembly,_chromosome:_1	AUGUSTUS	gene	38739595	38742305	.	-	.	ID=g1445;
OY101440.1_Gymnocheta_viridis_genome_assembly,_chromosome:_1	AUGUSTUS	mRNA	38739595	38742305	1	-	.	ID=g1445.t1;Parent=g1445;
OY101440.1_Gymnocheta_viridis_genome_assembly,_chromosome:_1	AUGUSTUS	stop_codon	38739595	38739597	.	-	0	ID=g1445.t1.stop1;Parent=g1445.t1;
OY101440.1_Gymnocheta_viridis_genome_assembly,_chromosome:_1	AUGUSTUS	CDS	38739595	38739912	1	-	0	ID=g1445.t1.CDS1;Parent=g1445.t1;
OY101440.1_Gymnocheta_viridis_genome_assembly,_chromosome:_1	AUGUSTUS	exon	38739595	38739912	.	-	.	ID=g1445.t1.exon1;Parent=g1445.t1;
OY101440.1_Gymnocheta_viridis_genome_assembly,_chromosome:_1	AUGUSTUS	intron	38739913	38739978	1	-	.	ID=g1445.t1.intron1;Parent=g1445.t1;
OY101440.1_Gymnocheta_viridis_genome_assembly,_chromosome:_1	AUGUSTUS	CDS	38739979	38740065	1	-	0	ID=g1445.t1.CDS2;Parent=g1445.t1;
OY101440.1_Gymnocheta_viridis_genome_assembly,_chromosome:_1	AUGUSTUS	exon	38739979	38740065	.	-	.	ID=g1445.t1.exon2;Parent=g1445.t1;
OY101440.1_Gymnocheta_viridis_genome_assembly,_chromosome:_1	AUGUSTUS	intron	38740066	38740124	1	-	.	ID=g1445.t1.intron2;Parent=g1445.t1;
OY101440.1_Gymnocheta_viridis_genome_assembly,_chromosome:_1	AUGUSTUS	CDS	38740125	38741539	1	-	2	ID=g1445.t1.CDS3;Parent=g1445.t1;
OY101440.1_Gymnocheta_viridis_genome_assembly,_chromosome:_1	AUGUSTUS	exon	38740125	38741539	.	-	.	ID=g1445.t1.exon3;Parent=g1445.t1;
OY101440.1_Gymnocheta_viridis_genome_assembly,_chromosome:_1	AUGUSTUS	intron	38741540	38741592	1	-	.	ID=g1445.t1.intron3;Parent=g1445.t1;
OY101440.1_Gymnocheta_viridis_genome_assembly,_chromosome:_1	AUGUSTUS	CDS	38741593	38741840	1	-	1	ID=g1445.t1.CDS4;Parent=g1445.t1;
OY101440.1_Gymnocheta_viridis_genome_assembly,_chromosome:_1	AUGUSTUS	exon	38741593	38741840	.	-	.	ID=g1445.t1.exon4;Parent=g1445.t1;
OY101440.1_Gymnocheta_viridis_genome_assembly,_chromosome:_1	AUGUSTUS	intron	38741841	38741898	1	-	.	ID=g1445.t1.intron4;Parent=g1445.t1;
OY101440.1_Gymnocheta_viridis_genome_assembly,_chromosome:_1	AUGUSTUS	CDS	38741899	38742305	1	-	0	ID=g1445.t1.CDS5;Parent=g1445.t1;
OY101440.1_Gymnocheta_viridis_genome_assembly,_chromosome:_1	AUGUSTUS	exon	38741899	38742305	.	-	.	ID=g1445.t1.exon5;Parent=g1445.t1;
OY101440.1_Gymnocheta_viridis_genome_assembly,_chromosome:_1	AUGUSTUS	start_codon	38742303	38742305	.	-	0	ID=g1445.t1.start1;Parent=g1445.t1;
OY101440.1_Gymnocheta_viridis_genome_assembly,_chromosome:_1	AUGUSTUS	gene	38743712	38747598	.	-	.	ID=g1446;
OY101440.1_Gymnocheta_viridis_genome_assembly,_chromosome:_1	AUGUSTUS	mRNA	38743712	38747598	1	-	.	ID=g1446.t1;Parent=g1446;
OY101440.1_Gymnocheta_viridis_genome_assembly,_chromosome:_1	AUGUSTUS	stop_codon	38743712	38743714	.	-	0	ID=g1446.t1.stop1;Parent=g1446.t1;
OY101440.1_Gymnocheta_viridis_genome_assembly,_chromosome:_1	AUGUSTUS	CDS	38743712	38744298	1	-	2	ID=g1446.t1.CDS1;Parent=g1446.t1;
OY101440.1_Gymnocheta_viridis_genome_assembly,_chromosome:_1	AUGUSTUS	exon	38743712	38744298	.	-	.	ID=g1446.t1.exon1;Parent=g1446.t1;
OY101440.1_Gymnocheta_viridis_genome_assembly,_chromosome:_1	AUGUSTUS	intron	38744299	38744367	1	-	.	ID=g1446.t1.intron1;Parent=g1446.t1;
OY101440.1_Gymnocheta_viridis_genome_assembly,_chromosome:_1	AUGUSTUS	CDS	38744368	38744782	1	-	0	ID=g1446.t1.CDS2;Parent=g1446.t1;
OY101440.1_Gymnocheta_viridis_genome_assembly,_chromosome:_1	AUGUSTUS	exon	38744368	38744782	.	-	.	ID=g1446.t1.exon2;Parent=g1446.t1;
OY101440.1_Gymnocheta_viridis_genome_assembly,_chromosome:_1	AUGUSTUS	intron	38744783	38744870	1	-	.	ID=g1446.t1.intron2;Parent=g1446.t1;
OY101440.1_Gymnocheta_viridis_genome_assembly,_chromosome:_1	AUGUSTUS	CDS	38744871	38745127	1	-	2	ID=g1446.t1.CDS3;Parent=g1446.t1;
OY101440.1_Gymnocheta_viridis_genome_assembly,_chromosome:_1	AUGUSTUS	exon	38744871	38745127	.	-	.	ID=g1446.t1.exon3;Parent=g1446.t1;
OY101440.1_Gymnocheta_viridis_genome_assembly,_chromosome:_1	AUGUSTUS	intron	38745128	38746605	1	-	.	ID=g1446.t1.intron3;Parent=g1446.t1;
OY101440.1_Gymnocheta_viridis_genome_assembly,_chromosome:_1	AUGUSTUS	CDS	38746606	38746875	1	-	2	ID=g1446.t1.CDS4;Parent=g1446.t1;
OY101440.1_Gymnocheta_viridis_genome_assembly,_chromosome:_1	AUGUSTUS	exon	38746606	38746875	.	-	.	ID=g1446.t1.exon4;Parent=g1446.t1;
OY101440.1_Gymnocheta_viridis_genome_assembly,_chromosome:_1	AUGUSTUS	intron	38746876	38746950	1	-	.	ID=g1446.t1.intron4;Parent=g1446.t1;
OY101440.1_Gymnocheta_viridis_genome_assembly,_chromosome:_1	AUGUSTUS	CDS	38746951	38747100	1	-	2	ID=g1446.t1.CDS5;Parent=g1446.t1;
OY101440.1_Gymnocheta_viridis_genome_assembly,_chromosome:_1	AUGUSTUS	exon	38746951	38747100	.	-	.	ID=g1446.t1.exon5;Parent=g1446.t1;
OY101440.1_Gymnocheta_viridis_genome_assembly,_chromosome:_1	AUGUSTUS	intron	38747101	38747156	1	-	.	ID=g1446.t1.intron5;Parent=g1446.t1;
OY101440.1_Gymnocheta_viridis_genome_assembly,_chromosome:_1	AUGUSTUS	CDS	38747157	38747598	1	-	0	ID=g1446.t1.CDS6;Parent=g1446.t1;
OY101440.1_Gymnocheta_viridis_genome_assembly,_chromosome:_1	AUGUSTUS	exon	38747157	38747598	.	-	.	ID=g1446.t1.exon6;Parent=g1446.t1;
OY101440.1_Gymnocheta_viridis_genome_assembly,_chromosome:_1	AUGUSTUS	start_codon	38747596	38747598	.	-	0	ID=g1446.t1.start1;Parent=g1446.t1;
OY101440.1_Gymnocheta_viridis_genome_assembly,_chromosome:_1	AUGUSTUS	gene	38759406	38763562	.	-	.	ID=g1447;
OY101440.1_Gymnocheta_viridis_genome_assembly,_chromosome:_1	AUGUSTUS	mRNA	38759406	38763562	1	-	.	ID=g1447.t1;Parent=g1447;
OY101440.1_Gymnocheta_viridis_genome_assembly,_chromosome:_1	AUGUSTUS	stop_codon	38759406	38759408	.	-	0	ID=g1447.t1.stop1;Parent=g1447.t1;
OY101440.1_Gymnocheta_viridis_genome_assembly,_chromosome:_1	AUGUSTUS	CDS	38759406	38759903	1	-	0	ID=g1447.t1.CDS1;Parent=g1447.t1;
OY101440.1_Gymnocheta_viridis_genome_assembly,_chromosome:_1	AUGUSTUS	exon	38759406	38759903	.	-	.	ID=g1447.t1.exon1;Parent=g1447.t1;
OY101440.1_Gymnocheta_viridis_genome_assembly,_chromosome:_1	AUGUSTUS	intron	38759904	38759970	1	-	.	ID=g1447.t1.intron1;Parent=g1447.t1;
OY101440.1_Gymnocheta_viridis_genome_assembly,_chromosome:_1	AUGUSTUS	CDS	38759971	38760207	1	-	0	ID=g1447.t1.CDS2;Parent=g1447.t1;
OY101440.1_Gymnocheta_viridis_genome_assembly,_chromosome:_1	AUGUSTUS	exon	38759971	38760207	.	-	.	ID=g1447.t1.exon2;Parent=g1447.t1;
OY101440.1_Gymnocheta_viridis_genome_assembly,_chromosome:_1	AUGUSTUS	intron	38760208	38762179	1	-	.	ID=g1447.t1.intron2;Parent=g1447.t1;
OY101440.1_Gymnocheta_viridis_genome_assembly,_chromosome:_1	AUGUSTUS	CDS	38762180	38763562	1	-	0	ID=g1447.t1.CDS3;Parent=g1447.t1;
OY101440.1_Gymnocheta_viridis_genome_assembly,_chromosome:_1	AUGUSTUS	exon	38762180	38763562	.	-	.	ID=g1447.t1.exon3;Parent=g1447.t1;
OY101440.1_Gymnocheta_viridis_genome_assembly,_chromosome:_1	AUGUSTUS	start_codon	38763560	38763562	.	-	0	ID=g1447.t1.start1;Parent=g1447.t1;
OY101440.1_Gymnocheta_viridis_genome_assembly,_chromosome:_1	AUGUSTUS	gene	38818142	38827352	.	+	.	ID=g1448;
OY101440.1_Gymnocheta_viridis_genome_assembly,_chromosome:_1	AUGUSTUS	mRNA	38818142	38827352	1	+	.	ID=g1448.t1;Parent=g1448;
OY101440.1_Gymnocheta_viridis_genome_assembly,_chromosome:_1	AUGUSTUS	start_codon	38818142	38818144	.	+	0	ID=g1448.t1.start1;Parent=g1448.t1;
OY101440.1_Gymnocheta_viridis_genome_assembly,_chromosome:_1	AUGUSTUS	CDS	38818142	38818231	1	+	0	ID=g1448.t1.CDS1;Parent=g1448.t1;
OY101440.1_Gymnocheta_viridis_genome_assembly,_chromosome:_1	AUGUSTUS	exon	38818142	38818231	.	+	.	ID=g1448.t1.exon1;Parent=g1448.t1;
OY101440.1_Gymnocheta_viridis_genome_assembly,_chromosome:_1	AUGUSTUS	intron	38818232	38820478	1	+	.	ID=g1448.t1.intron1;Parent=g1448.t1;
OY101440.1_Gymnocheta_viridis_genome_assembly,_chromosome:_1	AUGUSTUS	CDS	38820479	38821257	1	+	0	ID=g1448.t1.CDS2;Parent=g1448.t1;
OY101440.1_Gymnocheta_viridis_genome_assembly,_chromosome:_1	AUGUSTUS	exon	38820479	38821257	.	+	.	ID=g1448.t1.exon2;Parent=g1448.t1;
OY101440.1_Gymnocheta_viridis_genome_assembly,_chromosome:_1	AUGUSTUS	intron	38821258	38821320	1	+	.	ID=g1448.t1.intron2;Parent=g1448.t1;
OY101440.1_Gymnocheta_viridis_genome_assembly,_chromosome:_1	AUGUSTUS	CDS	38821321	38821863	1	+	1	ID=g1448.t1.CDS3;Parent=g1448.t1;
OY101440.1_Gymnocheta_viridis_genome_assembly,_chromosome:_1	AUGUSTUS	exon	38821321	38821863	.	+	.	ID=g1448.t1.exon3;Parent=g1448.t1;
OY101440.1_Gymnocheta_viridis_genome_assembly,_chromosome:_1	AUGUSTUS	intron	38821864	38821932	1	+	.	ID=g1448.t1.intron3;Parent=g1448.t1;
OY101440.1_Gymnocheta_viridis_genome_assembly,_chromosome:_1	AUGUSTUS	CDS	38821933	38822444	1	+	1	ID=g1448.t1.CDS4;Parent=g1448.t1;
OY101440.1_Gymnocheta_viridis_genome_assembly,_chromosome:_1	AUGUSTUS	exon	38821933	38822444	.	+	.	ID=g1448.t1.exon4;Parent=g1448.t1;
OY101440.1_Gymnocheta_viridis_genome_assembly,_chromosome:_1	AUGUSTUS	intron	38822445	38822514	1	+	.	ID=g1448.t1.intron4;Parent=g1448.t1;
OY101440.1_Gymnocheta_viridis_genome_assembly,_chromosome:_1	AUGUSTUS	CDS	38822515	38822642	1	+	2	ID=g1448.t1.CDS5;Parent=g1448.t1;
OY101440.1_Gymnocheta_viridis_genome_assembly,_chromosome:_1	AUGUSTUS	exon	38822515	38822642	.	+	.	ID=g1448.t1.exon5;Parent=g1448.t1;
OY101440.1_Gymnocheta_viridis_genome_assembly,_chromosome:_1	AUGUSTUS	intron	38822643	38823236	1	+	.	ID=g1448.t1.intron5;Parent=g1448.t1;
OY101440.1_Gymnocheta_viridis_genome_assembly,_chromosome:_1	AUGUSTUS	CDS	38823237	38823345	1	+	0	ID=g1448.t1.CDS6;Parent=g1448.t1;
OY101440.1_Gymnocheta_viridis_genome_assembly,_chromosome:_1	AUGUSTUS	exon	38823237	38823345	.	+	.	ID=g1448.t1.exon6;Parent=g1448.t1;
OY101440.1_Gymnocheta_viridis_genome_assembly,_chromosome:_1	AUGUSTUS	intron	38823346	38823572	1	+	.	ID=g1448.t1.intron6;Parent=g1448.t1;
OY101440.1_Gymnocheta_viridis_genome_assembly,_chromosome:_1	AUGUSTUS	CDS	38823573	38824209	1	+	2	ID=g1448.t1.CDS7;Parent=g1448.t1;
OY101440.1_Gymnocheta_viridis_genome_assembly,_chromosome:_1	AUGUSTUS	exon	38823573	38824209	.	+	.	ID=g1448.t1.exon7;Parent=g1448.t1;
OY101440.1_Gymnocheta_viridis_genome_assembly,_chromosome:_1	AUGUSTUS	intron	38824210	38824281	1	+	.	ID=g1448.t1.intron7;Parent=g1448.t1;
OY101440.1_Gymnocheta_viridis_genome_assembly,_chromosome:_1	AUGUSTUS	CDS	38824282	38824712	1	+	1	ID=g1448.t1.CDS8;Parent=g1448.t1;
OY101440.1_Gymnocheta_viridis_genome_assembly,_chromosome:_1	AUGUSTUS	exon	38824282	38824712	.	+	.	ID=g1448.t1.exon8;Parent=g1448.t1;
OY101440.1_Gymnocheta_viridis_genome_assembly,_chromosome:_1	AUGUSTUS	intron	38824713	38827239	1	+	.	ID=g1448.t1.intron8;Parent=g1448.t1;
OY101440.1_Gymnocheta_viridis_genome_assembly,_chromosome:_1	AUGUSTUS	CDS	38827240	38827352	1	+	2	ID=g1448.t1.CDS9;Parent=g1448.t1;
OY101440.1_Gymnocheta_viridis_genome_assembly,_chromosome:_1	AUGUSTUS	exon	38827240	38827352	.	+	.	ID=g1448.t1.exon9;Parent=g1448.t1;
OY101440.1_Gymnocheta_viridis_genome_assembly,_chromosome:_1	AUGUSTUS	stop_codon	38827350	38827352	.	+	0	ID=g1448.t1.stop1;Parent=g1448.t1;
OY101440.1_Gymnocheta_viridis_genome_assembly,_chromosome:_1	AUGUSTUS	gene	38828696	38831272	.	-	.	ID=g1449;
OY101440.1_Gymnocheta_viridis_genome_assembly,_chromosome:_1	AUGUSTUS	mRNA	38828696	38831272	0.49	-	.	ID=g1449.t1;Parent=g1449;
OY101440.1_Gymnocheta_viridis_genome_assembly,_chromosome:_1	AUGUSTUS	stop_codon	38828696	38828698	.	-	0	ID=g1449.t1.stop1;Parent=g1449.t1;
OY101440.1_Gymnocheta_viridis_genome_assembly,_chromosome:_1	AUGUSTUS	CDS	38828696	38828764	0.84	-	0	ID=g1449.t1.CDS1;Parent=g1449.t1;
OY101440.1_Gymnocheta_viridis_genome_assembly,_chromosome:_1	AUGUSTUS	exon	38828696	38828764	.	-	.	ID=g1449.t1.exon1;Parent=g1449.t1;
OY101440.1_Gymnocheta_viridis_genome_assembly,_chromosome:_1	AUGUSTUS	intron	38828765	38828819	0.55	-	.	ID=g1449.t1.intron1;Parent=g1449.t1;
OY101440.1_Gymnocheta_viridis_genome_assembly,_chromosome:_1	AUGUSTUS	CDS	38828820	38829083	0.6	-	0	ID=g1449.t1.CDS2;Parent=g1449.t1;
OY101440.1_Gymnocheta_viridis_genome_assembly,_chromosome:_1	AUGUSTUS	exon	38828820	38829083	.	-	.	ID=g1449.t1.exon2;Parent=g1449.t1;
OY101440.1_Gymnocheta_viridis_genome_assembly,_chromosome:_1	AUGUSTUS	intron	38829084	38829155	1	-	.	ID=g1449.t1.intron2;Parent=g1449.t1;
OY101440.1_Gymnocheta_viridis_genome_assembly,_chromosome:_1	AUGUSTUS	CDS	38829156	38829206	0.96	-	0	ID=g1449.t1.CDS3;Parent=g1449.t1;
OY101440.1_Gymnocheta_viridis_genome_assembly,_chromosome:_1	AUGUSTUS	exon	38829156	38829206	.	-	.	ID=g1449.t1.exon3;Parent=g1449.t1;
OY101440.1_Gymnocheta_viridis_genome_assembly,_chromosome:_1	AUGUSTUS	intron	38829207	38831197	0.91	-	.	ID=g1449.t1.intron3;Parent=g1449.t1;
OY101440.1_Gymnocheta_viridis_genome_assembly,_chromosome:_1	AUGUSTUS	CDS	38831198	38831272	0.94	-	0	ID=g1449.t1.CDS4;Parent=g1449.t1;
OY101440.1_Gymnocheta_viridis_genome_assembly,_chromosome:_1	AUGUSTUS	exon	38831198	38831272	.	-	.	ID=g1449.t1.exon4;Parent=g1449.t1;
OY101440.1_Gymnocheta_viridis_genome_assembly,_chromosome:_1	AUGUSTUS	start_codon	38831270	38831272	.	-	0	ID=g1449.t1.start1;Parent=g1449.t1;
OY101440.1_Gymnocheta_viridis_genome_assembly,_chromosome:_1	AUGUSTUS	gene	38835758	38836135	.	-	.	ID=g1450;
OY101440.1_Gymnocheta_viridis_genome_assembly,_chromosome:_1	AUGUSTUS	mRNA	38835758	38836135	1	-	.	ID=g1450.t1;Parent=g1450;
OY101440.1_Gymnocheta_viridis_genome_assembly,_chromosome:_1	AUGUSTUS	stop_codon	38835758	38835760	.	-	0	ID=g1450.t1.stop1;Parent=g1450.t1;
OY101440.1_Gymnocheta_viridis_genome_assembly,_chromosome:_1	AUGUSTUS	CDS	38835758	38835933	1	-	2	ID=g1450.t1.CDS1;Parent=g1450.t1;
OY101440.1_Gymnocheta_viridis_genome_assembly,_chromosome:_1	AUGUSTUS	exon	38835758	38835933	.	-	.	ID=g1450.t1.exon1;Parent=g1450.t1;
OY101440.1_Gymnocheta_viridis_genome_assembly,_chromosome:_1	AUGUSTUS	intron	38835934	38836023	1	-	.	ID=g1450.t1.intron1;Parent=g1450.t1;
OY101440.1_Gymnocheta_viridis_genome_assembly,_chromosome:_1	AUGUSTUS	CDS	38836024	38836135	1	-	0	ID=g1450.t1.CDS2;Parent=g1450.t1;
OY101440.1_Gymnocheta_viridis_genome_assembly,_chromosome:_1	AUGUSTUS	exon	38836024	38836135	.	-	.	ID=g1450.t1.exon2;Parent=g1450.t1;
OY101440.1_Gymnocheta_viridis_genome_assembly,_chromosome:_1	AUGUSTUS	start_codon	38836133	38836135	.	-	0	ID=g1450.t1.start1;Parent=g1450.t1;
OY101440.1_Gymnocheta_viridis_genome_assembly,_chromosome:_1	AUGUSTUS	gene	38839999	38851483	.	-	.	ID=g1451;
OY101440.1_Gymnocheta_viridis_genome_assembly,_chromosome:_1	AUGUSTUS	mRNA	38839999	38851483	1	-	.	ID=g1451.t1;Parent=g1451;
OY101440.1_Gymnocheta_viridis_genome_assembly,_chromosome:_1	AUGUSTUS	stop_codon	38839999	38840001	.	-	0	ID=g1451.t1.stop1;Parent=g1451.t1;
OY101440.1_Gymnocheta_viridis_genome_assembly,_chromosome:_1	AUGUSTUS	CDS	38839999	38840164	1	-	1	ID=g1451.t1.CDS1;Parent=g1451.t1;
OY101440.1_Gymnocheta_viridis_genome_assembly,_chromosome:_1	AUGUSTUS	exon	38839999	38840164	.	-	.	ID=g1451.t1.exon1;Parent=g1451.t1;
OY101440.1_Gymnocheta_viridis_genome_assembly,_chromosome:_1	AUGUSTUS	intron	38840165	38841364	1	-	.	ID=g1451.t1.intron1;Parent=g1451.t1;
OY101440.1_Gymnocheta_viridis_genome_assembly,_chromosome:_1	AUGUSTUS	CDS	38841365	38841554	1	-	2	ID=g1451.t1.CDS2;Parent=g1451.t1;
OY101440.1_Gymnocheta_viridis_genome_assembly,_chromosome:_1	AUGUSTUS	exon	38841365	38841554	.	-	.	ID=g1451.t1.exon2;Parent=g1451.t1;
OY101440.1_Gymnocheta_viridis_genome_assembly,_chromosome:_1	AUGUSTUS	intron	38841555	38841616	1	-	.	ID=g1451.t1.intron2;Parent=g1451.t1;
OY101440.1_Gymnocheta_viridis_genome_assembly,_chromosome:_1	AUGUSTUS	CDS	38841617	38842236	1	-	1	ID=g1451.t1.CDS3;Parent=g1451.t1;
OY101440.1_Gymnocheta_viridis_genome_assembly,_chromosome:_1	AUGUSTUS	exon	38841617	38842236	.	-	.	ID=g1451.t1.exon3;Parent=g1451.t1;
OY101440.1_Gymnocheta_viridis_genome_assembly,_chromosome:_1	AUGUSTUS	intron	38842237	38842303	1	-	.	ID=g1451.t1.intron3;Parent=g1451.t1;
OY101440.1_Gymnocheta_viridis_genome_assembly,_chromosome:_1	AUGUSTUS	CDS	38842304	38842453	1	-	1	ID=g1451.t1.CDS4;Parent=g1451.t1;
OY101440.1_Gymnocheta_viridis_genome_assembly,_chromosome:_1	AUGUSTUS	exon	38842304	38842453	.	-	.	ID=g1451.t1.exon4;Parent=g1451.t1;
OY101440.1_Gymnocheta_viridis_genome_assembly,_chromosome:_1	AUGUSTUS	intron	38842454	38846837	1	-	.	ID=g1451.t1.intron4;Parent=g1451.t1;
OY101440.1_Gymnocheta_viridis_genome_assembly,_chromosome:_1	AUGUSTUS	CDS	38846838	38847074	1	-	1	ID=g1451.t1.CDS5;Parent=g1451.t1;
OY101440.1_Gymnocheta_viridis_genome_assembly,_chromosome:_1	AUGUSTUS	exon	38846838	38847074	.	-	.	ID=g1451.t1.exon5;Parent=g1451.t1;
OY101440.1_Gymnocheta_viridis_genome_assembly,_chromosome:_1	AUGUSTUS	intron	38847075	38849832	1	-	.	ID=g1451.t1.intron5;Parent=g1451.t1;
OY101440.1_Gymnocheta_viridis_genome_assembly,_chromosome:_1	AUGUSTUS	CDS	38849833	38850052	1	-	2	ID=g1451.t1.CDS6;Parent=g1451.t1;
OY101440.1_Gymnocheta_viridis_genome_assembly,_chromosome:_1	AUGUSTUS	exon	38849833	38850052	.	-	.	ID=g1451.t1.exon6;Parent=g1451.t1;
OY101440.1_Gymnocheta_viridis_genome_assembly,_chromosome:_1	AUGUSTUS	intron	38850053	38850210	1	-	.	ID=g1451.t1.intron6;Parent=g1451.t1;
OY101440.1_Gymnocheta_viridis_genome_assembly,_chromosome:_1	AUGUSTUS	CDS	38850211	38851483	1	-	0	ID=g1451.t1.CDS7;Parent=g1451.t1;
OY101440.1_Gymnocheta_viridis_genome_assembly,_chromosome:_1	AUGUSTUS	exon	38850211	38851483	.	-	.	ID=g1451.t1.exon7;Parent=g1451.t1;
OY101440.1_Gymnocheta_viridis_genome_assembly,_chromosome:_1	AUGUSTUS	start_codon	38851481	38851483	.	-	0	ID=g1451.t1.start1;Parent=g1451.t1;
OY101440.1_Gymnocheta_viridis_genome_assembly,_chromosome:_1	AUGUSTUS	gene	38866851	38870404	.	-	.	ID=g1452;
OY101440.1_Gymnocheta_viridis_genome_assembly,_chromosome:_1	AUGUSTUS	mRNA	38866851	38870404	1	-	.	ID=g1452.t1;Parent=g1452;
OY101440.1_Gymnocheta_viridis_genome_assembly,_chromosome:_1	AUGUSTUS	stop_codon	38866851	38866853	.	-	0	ID=g1452.t1.stop1;Parent=g1452.t1;
OY101440.1_Gymnocheta_viridis_genome_assembly,_chromosome:_1	AUGUSTUS	CDS	38866851	38867025	1	-	1	ID=g1452.t1.CDS1;Parent=g1452.t1;
OY101440.1_Gymnocheta_viridis_genome_assembly,_chromosome:_1	AUGUSTUS	exon	38866851	38867025	.	-	.	ID=g1452.t1.exon1;Parent=g1452.t1;
OY101440.1_Gymnocheta_viridis_genome_assembly,_chromosome:_1	AUGUSTUS	intron	38867026	38869706	1	-	.	ID=g1452.t1.intron1;Parent=g1452.t1;
OY101440.1_Gymnocheta_viridis_genome_assembly,_chromosome:_1	AUGUSTUS	CDS	38869707	38870404	1	-	0	ID=g1452.t1.CDS2;Parent=g1452.t1;
OY101440.1_Gymnocheta_viridis_genome_assembly,_chromosome:_1	AUGUSTUS	exon	38869707	38870404	.	-	.	ID=g1452.t1.exon2;Parent=g1452.t1;
OY101440.1_Gymnocheta_viridis_genome_assembly,_chromosome:_1	AUGUSTUS	start_codon	38870402	38870404	.	-	0	ID=g1452.t1.start1;Parent=g1452.t1;
OY101440.1_Gymnocheta_viridis_genome_assembly,_chromosome:_1	AUGUSTUS	gene	38898554	38900257	.	-	.	ID=g1453;
OY101440.1_Gymnocheta_viridis_genome_assembly,_chromosome:_1	AUGUSTUS	mRNA	38898554	38900257	1	-	.	ID=g1453.t1;Parent=g1453;
OY101440.1_Gymnocheta_viridis_genome_assembly,_chromosome:_1	AUGUSTUS	stop_codon	38898554	38898556	.	-	0	ID=g1453.t1.stop1;Parent=g1453.t1;
OY101440.1_Gymnocheta_viridis_genome_assembly,_chromosome:_1	AUGUSTUS	CDS	38898554	38900257	1	-	0	ID=g1453.t1.CDS1;Parent=g1453.t1;
OY101440.1_Gymnocheta_viridis_genome_assembly,_chromosome:_1	AUGUSTUS	exon	38898554	38900257	.	-	.	ID=g1453.t1.exon1;Parent=g1453.t1;
OY101440.1_Gymnocheta_viridis_genome_assembly,_chromosome:_1	AUGUSTUS	start_codon	38900255	38900257	.	-	0	ID=g1453.t1.start1;Parent=g1453.t1;
OY101440.1_Gymnocheta_viridis_genome_assembly,_chromosome:_1	AUGUSTUS	gene	38977562	38978841	.	+	.	ID=g1454;
OY101440.1_Gymnocheta_viridis_genome_assembly,_chromosome:_1	AUGUSTUS	mRNA	38977562	38978841	0.4	+	.	ID=g1454.t1;Parent=g1454;
OY101440.1_Gymnocheta_viridis_genome_assembly,_chromosome:_1	AUGUSTUS	start_codon	38977562	38977564	.	+	0	ID=g1454.t1.start1;Parent=g1454.t1;
OY101440.1_Gymnocheta_viridis_genome_assembly,_chromosome:_1	AUGUSTUS	CDS	38977562	38977686	0.78	+	0	ID=g1454.t1.CDS1;Parent=g1454.t1;
OY101440.1_Gymnocheta_viridis_genome_assembly,_chromosome:_1	AUGUSTUS	exon	38977562	38977686	.	+	.	ID=g1454.t1.exon1;Parent=g1454.t1;
OY101440.1_Gymnocheta_viridis_genome_assembly,_chromosome:_1	AUGUSTUS	intron	38977687	38977743	0.41	+	.	ID=g1454.t1.intron1;Parent=g1454.t1;
OY101440.1_Gymnocheta_viridis_genome_assembly,_chromosome:_1	AUGUSTUS	CDS	38977744	38977786	0.4	+	1	ID=g1454.t1.CDS2;Parent=g1454.t1;
OY101440.1_Gymnocheta_viridis_genome_assembly,_chromosome:_1	AUGUSTUS	exon	38977744	38977786	.	+	.	ID=g1454.t1.exon2;Parent=g1454.t1;
OY101440.1_Gymnocheta_viridis_genome_assembly,_chromosome:_1	AUGUSTUS	intron	38977787	38978688	0.4	+	.	ID=g1454.t1.intron2;Parent=g1454.t1;
OY101440.1_Gymnocheta_viridis_genome_assembly,_chromosome:_1	AUGUSTUS	CDS	38978689	38978841	0.99	+	0	ID=g1454.t1.CDS3;Parent=g1454.t1;
OY101440.1_Gymnocheta_viridis_genome_assembly,_chromosome:_1	AUGUSTUS	exon	38978689	38978841	.	+	.	ID=g1454.t1.exon3;Parent=g1454.t1;
OY101440.1_Gymnocheta_viridis_genome_assembly,_chromosome:_1	AUGUSTUS	stop_codon	38978839	38978841	.	+	0	ID=g1454.t1.stop1;Parent=g1454.t1;
OY101440.1_Gymnocheta_viridis_genome_assembly,_chromosome:_1	AUGUSTUS	gene	38996641	39005425	.	+	.	ID=g1455;
OY101440.1_Gymnocheta_viridis_genome_assembly,_chromosome:_1	AUGUSTUS	mRNA	38996641	39005425	0.8	+	.	ID=g1455.t1;Parent=g1455;
OY101440.1_Gymnocheta_viridis_genome_assembly,_chromosome:_1	AUGUSTUS	start_codon	38996641	38996643	.	+	0	ID=g1455.t1.start1;Parent=g1455.t1;
OY101440.1_Gymnocheta_viridis_genome_assembly,_chromosome:_1	AUGUSTUS	CDS	38996641	38996737	1	+	0	ID=g1455.t1.CDS1;Parent=g1455.t1;
OY101440.1_Gymnocheta_viridis_genome_assembly,_chromosome:_1	AUGUSTUS	exon	38996641	38996737	.	+	.	ID=g1455.t1.exon1;Parent=g1455.t1;
OY101440.1_Gymnocheta_viridis_genome_assembly,_chromosome:_1	AUGUSTUS	intron	38996738	39005234	0.82	+	.	ID=g1455.t1.intron1;Parent=g1455.t1;
OY101440.1_Gymnocheta_viridis_genome_assembly,_chromosome:_1	AUGUSTUS	CDS	39005235	39005425	0.8	+	2	ID=g1455.t1.CDS2;Parent=g1455.t1;
OY101440.1_Gymnocheta_viridis_genome_assembly,_chromosome:_1	AUGUSTUS	exon	39005235	39005425	.	+	.	ID=g1455.t1.exon2;Parent=g1455.t1;
OY101440.1_Gymnocheta_viridis_genome_assembly,_chromosome:_1	AUGUSTUS	stop_codon	39005423	39005425	.	+	0	ID=g1455.t1.stop1;Parent=g1455.t1;
OY101440.1_Gymnocheta_viridis_genome_assembly,_chromosome:_1	AUGUSTUS	gene	39023640	39074638	.	+	.	ID=g1456;
OY101440.1_Gymnocheta_viridis_genome_assembly,_chromosome:_1	AUGUSTUS	mRNA	39023640	39074638	0.23	+	.	ID=g1456.t1;Parent=g1456;
OY101440.1_Gymnocheta_viridis_genome_assembly,_chromosome:_1	AUGUSTUS	start_codon	39023640	39023642	.	+	0	ID=g1456.t1.start1;Parent=g1456.t1;
OY101440.1_Gymnocheta_viridis_genome_assembly,_chromosome:_1	AUGUSTUS	CDS	39023640	39023730	0.23	+	0	ID=g1456.t1.CDS1;Parent=g1456.t1;
OY101440.1_Gymnocheta_viridis_genome_assembly,_chromosome:_1	AUGUSTUS	exon	39023640	39023730	.	+	.	ID=g1456.t1.exon1;Parent=g1456.t1;
OY101440.1_Gymnocheta_viridis_genome_assembly,_chromosome:_1	AUGUSTUS	intron	39023731	39026993	0.65	+	.	ID=g1456.t1.intron1;Parent=g1456.t1;
OY101440.1_Gymnocheta_viridis_genome_assembly,_chromosome:_1	AUGUSTUS	CDS	39026994	39027085	1	+	2	ID=g1456.t1.CDS2;Parent=g1456.t1;
OY101440.1_Gymnocheta_viridis_genome_assembly,_chromosome:_1	AUGUSTUS	exon	39026994	39027085	.	+	.	ID=g1456.t1.exon2;Parent=g1456.t1;
OY101440.1_Gymnocheta_viridis_genome_assembly,_chromosome:_1	AUGUSTUS	intron	39027086	39027225	1	+	.	ID=g1456.t1.intron2;Parent=g1456.t1;
OY101440.1_Gymnocheta_viridis_genome_assembly,_chromosome:_1	AUGUSTUS	CDS	39027226	39027327	1	+	0	ID=g1456.t1.CDS3;Parent=g1456.t1;
OY101440.1_Gymnocheta_viridis_genome_assembly,_chromosome:_1	AUGUSTUS	exon	39027226	39027327	.	+	.	ID=g1456.t1.exon3;Parent=g1456.t1;
OY101440.1_Gymnocheta_viridis_genome_assembly,_chromosome:_1	AUGUSTUS	intron	39027328	39049792	1	+	.	ID=g1456.t1.intron3;Parent=g1456.t1;
OY101440.1_Gymnocheta_viridis_genome_assembly,_chromosome:_1	AUGUSTUS	CDS	39049793	39049897	1	+	0	ID=g1456.t1.CDS4;Parent=g1456.t1;
OY101440.1_Gymnocheta_viridis_genome_assembly,_chromosome:_1	AUGUSTUS	exon	39049793	39049897	.	+	.	ID=g1456.t1.exon4;Parent=g1456.t1;
OY101440.1_Gymnocheta_viridis_genome_assembly,_chromosome:_1	AUGUSTUS	intron	39049898	39050145	1	+	.	ID=g1456.t1.intron4;Parent=g1456.t1;
OY101440.1_Gymnocheta_viridis_genome_assembly,_chromosome:_1	AUGUSTUS	CDS	39050146	39050615	1	+	0	ID=g1456.t1.CDS5;Parent=g1456.t1;
OY101440.1_Gymnocheta_viridis_genome_assembly,_chromosome:_1	AUGUSTUS	exon	39050146	39050615	.	+	.	ID=g1456.t1.exon5;Parent=g1456.t1;
OY101440.1_Gymnocheta_viridis_genome_assembly,_chromosome:_1	AUGUSTUS	intron	39050616	39073378	1	+	.	ID=g1456.t1.intron5;Parent=g1456.t1;
OY101440.1_Gymnocheta_viridis_genome_assembly,_chromosome:_1	AUGUSTUS	CDS	39073379	39073542	1	+	1	ID=g1456.t1.CDS6;Parent=g1456.t1;
OY101440.1_Gymnocheta_viridis_genome_assembly,_chromosome:_1	AUGUSTUS	exon	39073379	39073542	.	+	.	ID=g1456.t1.exon6;Parent=g1456.t1;
OY101440.1_Gymnocheta_viridis_genome_assembly,_chromosome:_1	AUGUSTUS	intron	39073543	39074027	1	+	.	ID=g1456.t1.intron6;Parent=g1456.t1;
OY101440.1_Gymnocheta_viridis_genome_assembly,_chromosome:_1	AUGUSTUS	CDS	39074028	39074638	1	+	2	ID=g1456.t1.CDS7;Parent=g1456.t1;
OY101440.1_Gymnocheta_viridis_genome_assembly,_chromosome:_1	AUGUSTUS	exon	39074028	39074638	.	+	.	ID=g1456.t1.exon7;Parent=g1456.t1;
OY101440.1_Gymnocheta_viridis_genome_assembly,_chromosome:_1	AUGUSTUS	stop_codon	39074636	39074638	.	+	0	ID=g1456.t1.stop1;Parent=g1456.t1;
OY101440.1_Gymnocheta_viridis_genome_assembly,_chromosome:_1	AUGUSTUS	gene	39078905	39079310	.	-	.	ID=g1457;
OY101440.1_Gymnocheta_viridis_genome_assembly,_chromosome:_1	AUGUSTUS	mRNA	39078905	39079310	0.78	-	.	ID=g1457.t1;Parent=g1457;
OY101440.1_Gymnocheta_viridis_genome_assembly,_chromosome:_1	AUGUSTUS	stop_codon	39078905	39078907	.	-	0	ID=g1457.t1.stop1;Parent=g1457.t1;
OY101440.1_Gymnocheta_viridis_genome_assembly,_chromosome:_1	AUGUSTUS	CDS	39078905	39079107	0.78	-	2	ID=g1457.t1.CDS1;Parent=g1457.t1;
OY101440.1_Gymnocheta_viridis_genome_assembly,_chromosome:_1	AUGUSTUS	exon	39078905	39079107	.	-	.	ID=g1457.t1.exon1;Parent=g1457.t1;
OY101440.1_Gymnocheta_viridis_genome_assembly,_chromosome:_1	AUGUSTUS	intron	39079108	39079177	0.78	-	.	ID=g1457.t1.intron1;Parent=g1457.t1;
OY101440.1_Gymnocheta_viridis_genome_assembly,_chromosome:_1	AUGUSTUS	CDS	39079178	39079310	0.78	-	0	ID=g1457.t1.CDS2;Parent=g1457.t1;
OY101440.1_Gymnocheta_viridis_genome_assembly,_chromosome:_1	AUGUSTUS	exon	39079178	39079310	.	-	.	ID=g1457.t1.exon2;Parent=g1457.t1;
OY101440.1_Gymnocheta_viridis_genome_assembly,_chromosome:_1	AUGUSTUS	start_codon	39079308	39079310	.	-	0	ID=g1457.t1.start1;Parent=g1457.t1;
OY101440.1_Gymnocheta_viridis_genome_assembly,_chromosome:_1	AUGUSTUS	gene	39082647	39083189	.	-	.	ID=g1458;
OY101440.1_Gymnocheta_viridis_genome_assembly,_chromosome:_1	AUGUSTUS	mRNA	39082647	39083189	0.9	-	.	ID=g1458.t1;Parent=g1458;
OY101440.1_Gymnocheta_viridis_genome_assembly,_chromosome:_1	AUGUSTUS	stop_codon	39082647	39082649	.	-	0	ID=g1458.t1.stop1;Parent=g1458.t1;
OY101440.1_Gymnocheta_viridis_genome_assembly,_chromosome:_1	AUGUSTUS	CDS	39082647	39083005	0.9	-	2	ID=g1458.t1.CDS1;Parent=g1458.t1;
OY101440.1_Gymnocheta_viridis_genome_assembly,_chromosome:_1	AUGUSTUS	exon	39082647	39083005	.	-	.	ID=g1458.t1.exon1;Parent=g1458.t1;
OY101440.1_Gymnocheta_viridis_genome_assembly,_chromosome:_1	AUGUSTUS	intron	39083006	39083092	1	-	.	ID=g1458.t1.intron1;Parent=g1458.t1;
OY101440.1_Gymnocheta_viridis_genome_assembly,_chromosome:_1	AUGUSTUS	CDS	39083093	39083189	1	-	0	ID=g1458.t1.CDS2;Parent=g1458.t1;
OY101440.1_Gymnocheta_viridis_genome_assembly,_chromosome:_1	AUGUSTUS	exon	39083093	39083189	.	-	.	ID=g1458.t1.exon2;Parent=g1458.t1;
OY101440.1_Gymnocheta_viridis_genome_assembly,_chromosome:_1	AUGUSTUS	start_codon	39083187	39083189	.	-	0	ID=g1458.t1.start1;Parent=g1458.t1;
OY101440.1_Gymnocheta_viridis_genome_assembly,_chromosome:_1	AUGUSTUS	gene	39089439	39089811	.	-	.	ID=g1459;
OY101440.1_Gymnocheta_viridis_genome_assembly,_chromosome:_1	AUGUSTUS	mRNA	39089439	39089811	1	-	.	ID=g1459.t1;Parent=g1459;
OY101440.1_Gymnocheta_viridis_genome_assembly,_chromosome:_1	AUGUSTUS	stop_codon	39089439	39089441	.	-	0	ID=g1459.t1.stop1;Parent=g1459.t1;
OY101440.1_Gymnocheta_viridis_genome_assembly,_chromosome:_1	AUGUSTUS	CDS	39089439	39089653	1	-	2	ID=g1459.t1.CDS1;Parent=g1459.t1;
OY101440.1_Gymnocheta_viridis_genome_assembly,_chromosome:_1	AUGUSTUS	exon	39089439	39089653	.	-	.	ID=g1459.t1.exon1;Parent=g1459.t1;
OY101440.1_Gymnocheta_viridis_genome_assembly,_chromosome:_1	AUGUSTUS	intron	39089654	39089717	1	-	.	ID=g1459.t1.intron1;Parent=g1459.t1;
OY101440.1_Gymnocheta_viridis_genome_assembly,_chromosome:_1	AUGUSTUS	CDS	39089718	39089811	1	-	0	ID=g1459.t1.CDS2;Parent=g1459.t1;
OY101440.1_Gymnocheta_viridis_genome_assembly,_chromosome:_1	AUGUSTUS	exon	39089718	39089811	.	-	.	ID=g1459.t1.exon2;Parent=g1459.t1;
OY101440.1_Gymnocheta_viridis_genome_assembly,_chromosome:_1	AUGUSTUS	start_codon	39089809	39089811	.	-	0	ID=g1459.t1.start1;Parent=g1459.t1;
OY101440.1_Gymnocheta_viridis_genome_assembly,_chromosome:_1	AUGUSTUS	gene	39096844	39097214	.	-	.	ID=g1460;
OY101440.1_Gymnocheta_viridis_genome_assembly,_chromosome:_1	AUGUSTUS	mRNA	39096844	39097214	1	-	.	ID=g1460.t1;Parent=g1460;
OY101440.1_Gymnocheta_viridis_genome_assembly,_chromosome:_1	AUGUSTUS	stop_codon	39096844	39096846	.	-	0	ID=g1460.t1.stop1;Parent=g1460.t1;
OY101440.1_Gymnocheta_viridis_genome_assembly,_chromosome:_1	AUGUSTUS	CDS	39096844	39097052	1	-	2	ID=g1460.t1.CDS1;Parent=g1460.t1;
OY101440.1_Gymnocheta_viridis_genome_assembly,_chromosome:_1	AUGUSTUS	exon	39096844	39097052	.	-	.	ID=g1460.t1.exon1;Parent=g1460.t1;
OY101440.1_Gymnocheta_viridis_genome_assembly,_chromosome:_1	AUGUSTUS	intron	39097053	39097123	1	-	.	ID=g1460.t1.intron1;Parent=g1460.t1;
OY101440.1_Gymnocheta_viridis_genome_assembly,_chromosome:_1	AUGUSTUS	CDS	39097124	39097214	1	-	0	ID=g1460.t1.CDS2;Parent=g1460.t1;
OY101440.1_Gymnocheta_viridis_genome_assembly,_chromosome:_1	AUGUSTUS	exon	39097124	39097214	.	-	.	ID=g1460.t1.exon2;Parent=g1460.t1;
OY101440.1_Gymnocheta_viridis_genome_assembly,_chromosome:_1	AUGUSTUS	start_codon	39097212	39097214	.	-	0	ID=g1460.t1.start1;Parent=g1460.t1;
OY101440.1_Gymnocheta_viridis_genome_assembly,_chromosome:_1	AUGUSTUS	gene	39100521	39114165	.	-	.	ID=g1461;
OY101440.1_Gymnocheta_viridis_genome_assembly,_chromosome:_1	AUGUSTUS	mRNA	39100521	39114165	1	-	.	ID=g1461.t1;Parent=g1461;
OY101440.1_Gymnocheta_viridis_genome_assembly,_chromosome:_1	AUGUSTUS	stop_codon	39100521	39100523	.	-	0	ID=g1461.t1.stop1;Parent=g1461.t1;
OY101440.1_Gymnocheta_viridis_genome_assembly,_chromosome:_1	AUGUSTUS	CDS	39100521	39100621	1	-	2	ID=g1461.t1.CDS1;Parent=g1461.t1;
OY101440.1_Gymnocheta_viridis_genome_assembly,_chromosome:_1	AUGUSTUS	exon	39100521	39100621	.	-	.	ID=g1461.t1.exon1;Parent=g1461.t1;
OY101440.1_Gymnocheta_viridis_genome_assembly,_chromosome:_1	AUGUSTUS	intron	39100622	39104854	1	-	.	ID=g1461.t1.intron1;Parent=g1461.t1;
OY101440.1_Gymnocheta_viridis_genome_assembly,_chromosome:_1	AUGUSTUS	CDS	39104855	39104918	1	-	0	ID=g1461.t1.CDS2;Parent=g1461.t1;
OY101440.1_Gymnocheta_viridis_genome_assembly,_chromosome:_1	AUGUSTUS	exon	39104855	39104918	.	-	.	ID=g1461.t1.exon2;Parent=g1461.t1;
OY101440.1_Gymnocheta_viridis_genome_assembly,_chromosome:_1	AUGUSTUS	intron	39104919	39109054	1	-	.	ID=g1461.t1.intron2;Parent=g1461.t1;
OY101440.1_Gymnocheta_viridis_genome_assembly,_chromosome:_1	AUGUSTUS	CDS	39109055	39109406	1	-	1	ID=g1461.t1.CDS3;Parent=g1461.t1;
OY101440.1_Gymnocheta_viridis_genome_assembly,_chromosome:_1	AUGUSTUS	exon	39109055	39109406	.	-	.	ID=g1461.t1.exon3;Parent=g1461.t1;
OY101440.1_Gymnocheta_viridis_genome_assembly,_chromosome:_1	AUGUSTUS	intron	39109407	39109464	1	-	.	ID=g1461.t1.intron3;Parent=g1461.t1;
OY101440.1_Gymnocheta_viridis_genome_assembly,_chromosome:_1	AUGUSTUS	CDS	39109465	39109640	1	-	0	ID=g1461.t1.CDS4;Parent=g1461.t1;
OY101440.1_Gymnocheta_viridis_genome_assembly,_chromosome:_1	AUGUSTUS	exon	39109465	39109640	.	-	.	ID=g1461.t1.exon4;Parent=g1461.t1;
OY101440.1_Gymnocheta_viridis_genome_assembly,_chromosome:_1	AUGUSTUS	intron	39109641	39111610	1	-	.	ID=g1461.t1.intron4;Parent=g1461.t1;
OY101440.1_Gymnocheta_viridis_genome_assembly,_chromosome:_1	AUGUSTUS	CDS	39111611	39111845	1	-	1	ID=g1461.t1.CDS5;Parent=g1461.t1;
OY101440.1_Gymnocheta_viridis_genome_assembly,_chromosome:_1	AUGUSTUS	exon	39111611	39111845	.	-	.	ID=g1461.t1.exon5;Parent=g1461.t1;
OY101440.1_Gymnocheta_viridis_genome_assembly,_chromosome:_1	AUGUSTUS	intron	39111846	39111906	1	-	.	ID=g1461.t1.intron5;Parent=g1461.t1;
OY101440.1_Gymnocheta_viridis_genome_assembly,_chromosome:_1	AUGUSTUS	CDS	39111907	39112040	1	-	0	ID=g1461.t1.CDS6;Parent=g1461.t1;
OY101440.1_Gymnocheta_viridis_genome_assembly,_chromosome:_1	AUGUSTUS	exon	39111907	39112040	.	-	.	ID=g1461.t1.exon6;Parent=g1461.t1;
OY101440.1_Gymnocheta_viridis_genome_assembly,_chromosome:_1	AUGUSTUS	intron	39112041	39112098	1	-	.	ID=g1461.t1.intron6;Parent=g1461.t1;
OY101440.1_Gymnocheta_viridis_genome_assembly,_chromosome:_1	AUGUSTUS	CDS	39112099	39112201	1	-	1	ID=g1461.t1.CDS7;Parent=g1461.t1;
OY101440.1_Gymnocheta_viridis_genome_assembly,_chromosome:_1	AUGUSTUS	exon	39112099	39112201	.	-	.	ID=g1461.t1.exon7;Parent=g1461.t1;
OY101440.1_Gymnocheta_viridis_genome_assembly,_chromosome:_1	AUGUSTUS	intron	39112202	39112268	1	-	.	ID=g1461.t1.intron7;Parent=g1461.t1;
OY101440.1_Gymnocheta_viridis_genome_assembly,_chromosome:_1	AUGUSTUS	CDS	39112269	39112614	1	-	2	ID=g1461.t1.CDS8;Parent=g1461.t1;
OY101440.1_Gymnocheta_viridis_genome_assembly,_chromosome:_1	AUGUSTUS	exon	39112269	39112614	.	-	.	ID=g1461.t1.exon8;Parent=g1461.t1;
OY101440.1_Gymnocheta_viridis_genome_assembly,_chromosome:_1	AUGUSTUS	intron	39112615	39112683	1	-	.	ID=g1461.t1.intron8;Parent=g1461.t1;
OY101440.1_Gymnocheta_viridis_genome_assembly,_chromosome:_1	AUGUSTUS	CDS	39112684	39113042	1	-	1	ID=g1461.t1.CDS9;Parent=g1461.t1;
OY101440.1_Gymnocheta_viridis_genome_assembly,_chromosome:_1	AUGUSTUS	exon	39112684	39113042	.	-	.	ID=g1461.t1.exon9;Parent=g1461.t1;
OY101440.1_Gymnocheta_viridis_genome_assembly,_chromosome:_1	AUGUSTUS	intron	39113043	39113101	1	-	.	ID=g1461.t1.intron9;Parent=g1461.t1;
OY101440.1_Gymnocheta_viridis_genome_assembly,_chromosome:_1	AUGUSTUS	CDS	39113102	39114011	1	-	2	ID=g1461.t1.CDS10;Parent=g1461.t1;
OY101440.1_Gymnocheta_viridis_genome_assembly,_chromosome:_1	AUGUSTUS	exon	39113102	39114011	.	-	.	ID=g1461.t1.exon10;Parent=g1461.t1;
OY101440.1_Gymnocheta_viridis_genome_assembly,_chromosome:_1	AUGUSTUS	intron	39114012	39114071	1	-	.	ID=g1461.t1.intron10;Parent=g1461.t1;
OY101440.1_Gymnocheta_viridis_genome_assembly,_chromosome:_1	AUGUSTUS	CDS	39114072	39114165	1	-	0	ID=g1461.t1.CDS11;Parent=g1461.t1;
OY101440.1_Gymnocheta_viridis_genome_assembly,_chromosome:_1	AUGUSTUS	exon	39114072	39114165	.	-	.	ID=g1461.t1.exon11;Parent=g1461.t1;
OY101440.1_Gymnocheta_viridis_genome_assembly,_chromosome:_1	AUGUSTUS	start_codon	39114163	39114165	.	-	0	ID=g1461.t1.start1;Parent=g1461.t1;
OY101440.1_Gymnocheta_viridis_genome_assembly,_chromosome:_1	AUGUSTUS	gene	39116313	39117946	.	-	.	ID=g1462;
OY101440.1_Gymnocheta_viridis_genome_assembly,_chromosome:_1	AUGUSTUS	mRNA	39116313	39117946	1	-	.	ID=g1462.t1;Parent=g1462;
OY101440.1_Gymnocheta_viridis_genome_assembly,_chromosome:_1	AUGUSTUS	stop_codon	39116313	39116315	.	-	0	ID=g1462.t1.stop1;Parent=g1462.t1;
OY101440.1_Gymnocheta_viridis_genome_assembly,_chromosome:_1	AUGUSTUS	CDS	39116313	39116359	1	-	2	ID=g1462.t1.CDS1;Parent=g1462.t1;
OY101440.1_Gymnocheta_viridis_genome_assembly,_chromosome:_1	AUGUSTUS	exon	39116313	39116359	.	-	.	ID=g1462.t1.exon1;Parent=g1462.t1;
OY101440.1_Gymnocheta_viridis_genome_assembly,_chromosome:_1	AUGUSTUS	intron	39116360	39116430	1	-	.	ID=g1462.t1.intron1;Parent=g1462.t1;
OY101440.1_Gymnocheta_viridis_genome_assembly,_chromosome:_1	AUGUSTUS	CDS	39116431	39116581	1	-	0	ID=g1462.t1.CDS2;Parent=g1462.t1;
OY101440.1_Gymnocheta_viridis_genome_assembly,_chromosome:_1	AUGUSTUS	exon	39116431	39116581	.	-	.	ID=g1462.t1.exon2;Parent=g1462.t1;
OY101440.1_Gymnocheta_viridis_genome_assembly,_chromosome:_1	AUGUSTUS	intron	39116582	39116652	1	-	.	ID=g1462.t1.intron2;Parent=g1462.t1;
OY101440.1_Gymnocheta_viridis_genome_assembly,_chromosome:_1	AUGUSTUS	CDS	39116653	39116957	1	-	2	ID=g1462.t1.CDS3;Parent=g1462.t1;
OY101440.1_Gymnocheta_viridis_genome_assembly,_chromosome:_1	AUGUSTUS	exon	39116653	39116957	.	-	.	ID=g1462.t1.exon3;Parent=g1462.t1;
OY101440.1_Gymnocheta_viridis_genome_assembly,_chromosome:_1	AUGUSTUS	intron	39116958	39117292	1	-	.	ID=g1462.t1.intron3;Parent=g1462.t1;
OY101440.1_Gymnocheta_viridis_genome_assembly,_chromosome:_1	AUGUSTUS	CDS	39117293	39117446	1	-	0	ID=g1462.t1.CDS4;Parent=g1462.t1;
OY101440.1_Gymnocheta_viridis_genome_assembly,_chromosome:_1	AUGUSTUS	exon	39117293	39117446	.	-	.	ID=g1462.t1.exon4;Parent=g1462.t1;
OY101440.1_Gymnocheta_viridis_genome_assembly,_chromosome:_1	AUGUSTUS	intron	39117447	39117606	1	-	.	ID=g1462.t1.intron4;Parent=g1462.t1;
OY101440.1_Gymnocheta_viridis_genome_assembly,_chromosome:_1	AUGUSTUS	CDS	39117607	39117698	1	-	2	ID=g1462.t1.CDS5;Parent=g1462.t1;
OY101440.1_Gymnocheta_viridis_genome_assembly,_chromosome:_1	AUGUSTUS	exon	39117607	39117698	.	-	.	ID=g1462.t1.exon5;Parent=g1462.t1;
OY101440.1_Gymnocheta_viridis_genome_assembly,_chromosome:_1	AUGUSTUS	intron	39117699	39117759	1	-	.	ID=g1462.t1.intron5;Parent=g1462.t1;
OY101440.1_Gymnocheta_viridis_genome_assembly,_chromosome:_1	AUGUSTUS	CDS	39117760	39117946	1	-	0	ID=g1462.t1.CDS6;Parent=g1462.t1;
OY101440.1_Gymnocheta_viridis_genome_assembly,_chromosome:_1	AUGUSTUS	exon	39117760	39117946	.	-	.	ID=g1462.t1.exon6;Parent=g1462.t1;
OY101440.1_Gymnocheta_viridis_genome_assembly,_chromosome:_1	AUGUSTUS	start_codon	39117944	39117946	.	-	0	ID=g1462.t1.start1;Parent=g1462.t1;
OY101440.1_Gymnocheta_viridis_genome_assembly,_chromosome:_1	AUGUSTUS	gene	39159658	39159924	.	+	.	ID=g1463;
OY101440.1_Gymnocheta_viridis_genome_assembly,_chromosome:_1	AUGUSTUS	mRNA	39159658	39159924	0.44	+	.	ID=g1463.t1;Parent=g1463;
OY101440.1_Gymnocheta_viridis_genome_assembly,_chromosome:_1	AUGUSTUS	start_codon	39159658	39159660	.	+	0	ID=g1463.t1.start1;Parent=g1463.t1;
OY101440.1_Gymnocheta_viridis_genome_assembly,_chromosome:_1	AUGUSTUS	CDS	39159658	39159924	0.44	+	0	ID=g1463.t1.CDS1;Parent=g1463.t1;
OY101440.1_Gymnocheta_viridis_genome_assembly,_chromosome:_1	AUGUSTUS	exon	39159658	39159924	.	+	.	ID=g1463.t1.exon1;Parent=g1463.t1;
OY101440.1_Gymnocheta_viridis_genome_assembly,_chromosome:_1	AUGUSTUS	stop_codon	39159922	39159924	.	+	0	ID=g1463.t1.stop1;Parent=g1463.t1;
OY101440.1_Gymnocheta_viridis_genome_assembly,_chromosome:_1	AUGUSTUS	gene	39171520	39172230	.	+	.	ID=g1464;
OY101440.1_Gymnocheta_viridis_genome_assembly,_chromosome:_1	AUGUSTUS	mRNA	39171520	39172230	1	+	.	ID=g1464.t1;Parent=g1464;
OY101440.1_Gymnocheta_viridis_genome_assembly,_chromosome:_1	AUGUSTUS	start_codon	39171520	39171522	.	+	0	ID=g1464.t1.start1;Parent=g1464.t1;
OY101440.1_Gymnocheta_viridis_genome_assembly,_chromosome:_1	AUGUSTUS	CDS	39171520	39171981	1	+	0	ID=g1464.t1.CDS1;Parent=g1464.t1;
OY101440.1_Gymnocheta_viridis_genome_assembly,_chromosome:_1	AUGUSTUS	exon	39171520	39171981	.	+	.	ID=g1464.t1.exon1;Parent=g1464.t1;
OY101440.1_Gymnocheta_viridis_genome_assembly,_chromosome:_1	AUGUSTUS	intron	39171982	39172047	1	+	.	ID=g1464.t1.intron1;Parent=g1464.t1;
OY101440.1_Gymnocheta_viridis_genome_assembly,_chromosome:_1	AUGUSTUS	CDS	39172048	39172230	1	+	0	ID=g1464.t1.CDS2;Parent=g1464.t1;
OY101440.1_Gymnocheta_viridis_genome_assembly,_chromosome:_1	AUGUSTUS	exon	39172048	39172230	.	+	.	ID=g1464.t1.exon2;Parent=g1464.t1;
OY101440.1_Gymnocheta_viridis_genome_assembly,_chromosome:_1	AUGUSTUS	stop_codon	39172228	39172230	.	+	0	ID=g1464.t1.stop1;Parent=g1464.t1;
OY101440.1_Gymnocheta_viridis_genome_assembly,_chromosome:_1	AUGUSTUS	gene	39172885	39177197	.	-	.	ID=g1465;
OY101440.1_Gymnocheta_viridis_genome_assembly,_chromosome:_1	AUGUSTUS	mRNA	39172885	39177197	1	-	.	ID=g1465.t1;Parent=g1465;
OY101440.1_Gymnocheta_viridis_genome_assembly,_chromosome:_1	AUGUSTUS	stop_codon	39172885	39172887	.	-	0	ID=g1465.t1.stop1;Parent=g1465.t1;
OY101440.1_Gymnocheta_viridis_genome_assembly,_chromosome:_1	AUGUSTUS	CDS	39172885	39173014	1	-	1	ID=g1465.t1.CDS1;Parent=g1465.t1;
OY101440.1_Gymnocheta_viridis_genome_assembly,_chromosome:_1	AUGUSTUS	exon	39172885	39173014	.	-	.	ID=g1465.t1.exon1;Parent=g1465.t1;
OY101440.1_Gymnocheta_viridis_genome_assembly,_chromosome:_1	AUGUSTUS	intron	39173015	39173082	1	-	.	ID=g1465.t1.intron1;Parent=g1465.t1;
OY101440.1_Gymnocheta_viridis_genome_assembly,_chromosome:_1	AUGUSTUS	CDS	39173083	39173185	1	-	2	ID=g1465.t1.CDS2;Parent=g1465.t1;
OY101440.1_Gymnocheta_viridis_genome_assembly,_chromosome:_1	AUGUSTUS	exon	39173083	39173185	.	-	.	ID=g1465.t1.exon2;Parent=g1465.t1;
OY101440.1_Gymnocheta_viridis_genome_assembly,_chromosome:_1	AUGUSTUS	intron	39173186	39173811	1	-	.	ID=g1465.t1.intron2;Parent=g1465.t1;
OY101440.1_Gymnocheta_viridis_genome_assembly,_chromosome:_1	AUGUSTUS	CDS	39173812	39174011	1	-	1	ID=g1465.t1.CDS3;Parent=g1465.t1;
OY101440.1_Gymnocheta_viridis_genome_assembly,_chromosome:_1	AUGUSTUS	exon	39173812	39174011	.	-	.	ID=g1465.t1.exon3;Parent=g1465.t1;
OY101440.1_Gymnocheta_viridis_genome_assembly,_chromosome:_1	AUGUSTUS	intron	39174012	39174170	1	-	.	ID=g1465.t1.intron3;Parent=g1465.t1;
OY101440.1_Gymnocheta_viridis_genome_assembly,_chromosome:_1	AUGUSTUS	CDS	39174171	39174319	1	-	0	ID=g1465.t1.CDS4;Parent=g1465.t1;
OY101440.1_Gymnocheta_viridis_genome_assembly,_chromosome:_1	AUGUSTUS	exon	39174171	39174319	.	-	.	ID=g1465.t1.exon4;Parent=g1465.t1;
OY101440.1_Gymnocheta_viridis_genome_assembly,_chromosome:_1	AUGUSTUS	intron	39174320	39174393	1	-	.	ID=g1465.t1.intron4;Parent=g1465.t1;
OY101440.1_Gymnocheta_viridis_genome_assembly,_chromosome:_1	AUGUSTUS	CDS	39174394	39174605	1	-	2	ID=g1465.t1.CDS5;Parent=g1465.t1;
OY101440.1_Gymnocheta_viridis_genome_assembly,_chromosome:_1	AUGUSTUS	exon	39174394	39174605	.	-	.	ID=g1465.t1.exon5;Parent=g1465.t1;
OY101440.1_Gymnocheta_viridis_genome_assembly,_chromosome:_1	AUGUSTUS	intron	39174606	39174681	1	-	.	ID=g1465.t1.intron5;Parent=g1465.t1;
OY101440.1_Gymnocheta_viridis_genome_assembly,_chromosome:_1	AUGUSTUS	CDS	39174682	39175080	1	-	2	ID=g1465.t1.CDS6;Parent=g1465.t1;
OY101440.1_Gymnocheta_viridis_genome_assembly,_chromosome:_1	AUGUSTUS	exon	39174682	39175080	.	-	.	ID=g1465.t1.exon6;Parent=g1465.t1;
OY101440.1_Gymnocheta_viridis_genome_assembly,_chromosome:_1	AUGUSTUS	intron	39175081	39175144	1	-	.	ID=g1465.t1.intron6;Parent=g1465.t1;
OY101440.1_Gymnocheta_viridis_genome_assembly,_chromosome:_1	AUGUSTUS	CDS	39175145	39175326	1	-	1	ID=g1465.t1.CDS7;Parent=g1465.t1;
OY101440.1_Gymnocheta_viridis_genome_assembly,_chromosome:_1	AUGUSTUS	exon	39175145	39175326	.	-	.	ID=g1465.t1.exon7;Parent=g1465.t1;
OY101440.1_Gymnocheta_viridis_genome_assembly,_chromosome:_1	AUGUSTUS	intron	39175327	39177078	1	-	.	ID=g1465.t1.intron7;Parent=g1465.t1;
OY101440.1_Gymnocheta_viridis_genome_assembly,_chromosome:_1	AUGUSTUS	CDS	39177079	39177197	1	-	0	ID=g1465.t1.CDS8;Parent=g1465.t1;
OY101440.1_Gymnocheta_viridis_genome_assembly,_chromosome:_1	AUGUSTUS	exon	39177079	39177197	.	-	.	ID=g1465.t1.exon8;Parent=g1465.t1;
OY101440.1_Gymnocheta_viridis_genome_assembly,_chromosome:_1	AUGUSTUS	start_codon	39177195	39177197	.	-	0	ID=g1465.t1.start1;Parent=g1465.t1;
OY101440.1_Gymnocheta_viridis_genome_assembly,_chromosome:_1	AUGUSTUS	gene	39196619	39225238	.	-	.	ID=g1466;
OY101440.1_Gymnocheta_viridis_genome_assembly,_chromosome:_1	AUGUSTUS	mRNA	39196619	39225238	0.35	-	.	ID=g1466.t1;Parent=g1466;
OY101440.1_Gymnocheta_viridis_genome_assembly,_chromosome:_1	AUGUSTUS	stop_codon	39196619	39196621	.	-	0	ID=g1466.t1.stop1;Parent=g1466.t1;
OY101440.1_Gymnocheta_viridis_genome_assembly,_chromosome:_1	AUGUSTUS	CDS	39196619	39196735	1	-	0	ID=g1466.t1.CDS1;Parent=g1466.t1;
OY101440.1_Gymnocheta_viridis_genome_assembly,_chromosome:_1	AUGUSTUS	exon	39196619	39196735	.	-	.	ID=g1466.t1.exon1;Parent=g1466.t1;
OY101440.1_Gymnocheta_viridis_genome_assembly,_chromosome:_1	AUGUSTUS	intron	39196736	39196799	1	-	.	ID=g1466.t1.intron1;Parent=g1466.t1;
OY101440.1_Gymnocheta_viridis_genome_assembly,_chromosome:_1	AUGUSTUS	CDS	39196800	39196895	1	-	0	ID=g1466.t1.CDS2;Parent=g1466.t1;
OY101440.1_Gymnocheta_viridis_genome_assembly,_chromosome:_1	AUGUSTUS	exon	39196800	39196895	.	-	.	ID=g1466.t1.exon2;Parent=g1466.t1;
OY101440.1_Gymnocheta_viridis_genome_assembly,_chromosome:_1	AUGUSTUS	intron	39196896	39196959	1	-	.	ID=g1466.t1.intron2;Parent=g1466.t1;
OY101440.1_Gymnocheta_viridis_genome_assembly,_chromosome:_1	AUGUSTUS	CDS	39196960	39197117	1	-	2	ID=g1466.t1.CDS3;Parent=g1466.t1;
OY101440.1_Gymnocheta_viridis_genome_assembly,_chromosome:_1	AUGUSTUS	exon	39196960	39197117	.	-	.	ID=g1466.t1.exon3;Parent=g1466.t1;
OY101440.1_Gymnocheta_viridis_genome_assembly,_chromosome:_1	AUGUSTUS	intron	39197118	39212913	0.35	-	.	ID=g1466.t1.intron3;Parent=g1466.t1;
OY101440.1_Gymnocheta_viridis_genome_assembly,_chromosome:_1	AUGUSTUS	CDS	39212914	39213001	0.35	-	0	ID=g1466.t1.CDS4;Parent=g1466.t1;
OY101440.1_Gymnocheta_viridis_genome_assembly,_chromosome:_1	AUGUSTUS	exon	39212914	39213001	.	-	.	ID=g1466.t1.exon4;Parent=g1466.t1;
OY101440.1_Gymnocheta_viridis_genome_assembly,_chromosome:_1	AUGUSTUS	intron	39213002	39223072	0.35	-	.	ID=g1466.t1.intron4;Parent=g1466.t1;
OY101440.1_Gymnocheta_viridis_genome_assembly,_chromosome:_1	AUGUSTUS	CDS	39223073	39223445	0.75	-	1	ID=g1466.t1.CDS5;Parent=g1466.t1;
OY101440.1_Gymnocheta_viridis_genome_assembly,_chromosome:_1	AUGUSTUS	exon	39223073	39223445	.	-	.	ID=g1466.t1.exon5;Parent=g1466.t1;
OY101440.1_Gymnocheta_viridis_genome_assembly,_chromosome:_1	AUGUSTUS	intron	39223446	39223505	1	-	.	ID=g1466.t1.intron5;Parent=g1466.t1;
OY101440.1_Gymnocheta_viridis_genome_assembly,_chromosome:_1	AUGUSTUS	CDS	39223506	39225238	1	-	0	ID=g1466.t1.CDS6;Parent=g1466.t1;
OY101440.1_Gymnocheta_viridis_genome_assembly,_chromosome:_1	AUGUSTUS	exon	39223506	39225238	.	-	.	ID=g1466.t1.exon6;Parent=g1466.t1;
OY101440.1_Gymnocheta_viridis_genome_assembly,_chromosome:_1	AUGUSTUS	start_codon	39225236	39225238	.	-	0	ID=g1466.t1.start1;Parent=g1466.t1;
OY101440.1_Gymnocheta_viridis_genome_assembly,_chromosome:_1	AUGUSTUS	gene	39226308	39229238	.	+	.	ID=g1467;
OY101440.1_Gymnocheta_viridis_genome_assembly,_chromosome:_1	AUGUSTUS	mRNA	39226308	39229238	1	+	.	ID=g1467.t1;Parent=g1467;
OY101440.1_Gymnocheta_viridis_genome_assembly,_chromosome:_1	AUGUSTUS	start_codon	39226308	39226310	.	+	0	ID=g1467.t1.start1;Parent=g1467.t1;
OY101440.1_Gymnocheta_viridis_genome_assembly,_chromosome:_1	AUGUSTUS	CDS	39226308	39226696	1	+	0	ID=g1467.t1.CDS1;Parent=g1467.t1;
OY101440.1_Gymnocheta_viridis_genome_assembly,_chromosome:_1	AUGUSTUS	exon	39226308	39226696	.	+	.	ID=g1467.t1.exon1;Parent=g1467.t1;
OY101440.1_Gymnocheta_viridis_genome_assembly,_chromosome:_1	AUGUSTUS	intron	39226697	39226755	1	+	.	ID=g1467.t1.intron1;Parent=g1467.t1;
OY101440.1_Gymnocheta_viridis_genome_assembly,_chromosome:_1	AUGUSTUS	CDS	39226756	39227197	1	+	1	ID=g1467.t1.CDS2;Parent=g1467.t1;
OY101440.1_Gymnocheta_viridis_genome_assembly,_chromosome:_1	AUGUSTUS	exon	39226756	39227197	.	+	.	ID=g1467.t1.exon2;Parent=g1467.t1;
OY101440.1_Gymnocheta_viridis_genome_assembly,_chromosome:_1	AUGUSTUS	intron	39227198	39227259	1	+	.	ID=g1467.t1.intron2;Parent=g1467.t1;
OY101440.1_Gymnocheta_viridis_genome_assembly,_chromosome:_1	AUGUSTUS	CDS	39227260	39227607	1	+	0	ID=g1467.t1.CDS3;Parent=g1467.t1;
OY101440.1_Gymnocheta_viridis_genome_assembly,_chromosome:_1	AUGUSTUS	exon	39227260	39227607	.	+	.	ID=g1467.t1.exon3;Parent=g1467.t1;
OY101440.1_Gymnocheta_viridis_genome_assembly,_chromosome:_1	AUGUSTUS	intron	39227608	39228998	1	+	.	ID=g1467.t1.intron3;Parent=g1467.t1;
OY101440.1_Gymnocheta_viridis_genome_assembly,_chromosome:_1	AUGUSTUS	CDS	39228999	39229238	1	+	0	ID=g1467.t1.CDS4;Parent=g1467.t1;
OY101440.1_Gymnocheta_viridis_genome_assembly,_chromosome:_1	AUGUSTUS	exon	39228999	39229238	.	+	.	ID=g1467.t1.exon4;Parent=g1467.t1;
OY101440.1_Gymnocheta_viridis_genome_assembly,_chromosome:_1	AUGUSTUS	stop_codon	39229236	39229238	.	+	0	ID=g1467.t1.stop1;Parent=g1467.t1;
OY101440.1_Gymnocheta_viridis_genome_assembly,_chromosome:_1	AUGUSTUS	gene	39229405	39231342	.	-	.	ID=g1468;
OY101440.1_Gymnocheta_viridis_genome_assembly,_chromosome:_1	AUGUSTUS	mRNA	39229405	39231342	1	-	.	ID=g1468.t1;Parent=g1468;
OY101440.1_Gymnocheta_viridis_genome_assembly,_chromosome:_1	AUGUSTUS	stop_codon	39229405	39229407	.	-	0	ID=g1468.t1.stop1;Parent=g1468.t1;
OY101440.1_Gymnocheta_viridis_genome_assembly,_chromosome:_1	AUGUSTUS	CDS	39229405	39230278	1	-	1	ID=g1468.t1.CDS1;Parent=g1468.t1;
OY101440.1_Gymnocheta_viridis_genome_assembly,_chromosome:_1	AUGUSTUS	exon	39229405	39230278	.	-	.	ID=g1468.t1.exon1;Parent=g1468.t1;
OY101440.1_Gymnocheta_viridis_genome_assembly,_chromosome:_1	AUGUSTUS	intron	39230279	39230410	1	-	.	ID=g1468.t1.intron1;Parent=g1468.t1;
OY101440.1_Gymnocheta_viridis_genome_assembly,_chromosome:_1	AUGUSTUS	CDS	39230411	39231342	1	-	0	ID=g1468.t1.CDS2;Parent=g1468.t1;
OY101440.1_Gymnocheta_viridis_genome_assembly,_chromosome:_1	AUGUSTUS	exon	39230411	39231342	.	-	.	ID=g1468.t1.exon2;Parent=g1468.t1;
OY101440.1_Gymnocheta_viridis_genome_assembly,_chromosome:_1	AUGUSTUS	start_codon	39231340	39231342	.	-	0	ID=g1468.t1.start1;Parent=g1468.t1;
OY101440.1_Gymnocheta_viridis_genome_assembly,_chromosome:_1	AUGUSTUS	gene	39237088	39238665	.	+	.	ID=g1469;
OY101440.1_Gymnocheta_viridis_genome_assembly,_chromosome:_1	AUGUSTUS	mRNA	39237088	39238665	1	+	.	ID=g1469.t1;Parent=g1469;
OY101440.1_Gymnocheta_viridis_genome_assembly,_chromosome:_1	AUGUSTUS	start_codon	39237088	39237090	.	+	0	ID=g1469.t1.start1;Parent=g1469.t1;
OY101440.1_Gymnocheta_viridis_genome_assembly,_chromosome:_1	AUGUSTUS	CDS	39237088	39238665	1	+	0	ID=g1469.t1.CDS1;Parent=g1469.t1;
OY101440.1_Gymnocheta_viridis_genome_assembly,_chromosome:_1	AUGUSTUS	exon	39237088	39238665	.	+	.	ID=g1469.t1.exon1;Parent=g1469.t1;
OY101440.1_Gymnocheta_viridis_genome_assembly,_chromosome:_1	AUGUSTUS	stop_codon	39238663	39238665	.	+	0	ID=g1469.t1.stop1;Parent=g1469.t1;
OY101440.1_Gymnocheta_viridis_genome_assembly,_chromosome:_1	AUGUSTUS	gene	39240575	39242491	.	-	.	ID=g1470;
OY101440.1_Gymnocheta_viridis_genome_assembly,_chromosome:_1	AUGUSTUS	mRNA	39240575	39242491	1	-	.	ID=g1470.t1;Parent=g1470;
OY101440.1_Gymnocheta_viridis_genome_assembly,_chromosome:_1	AUGUSTUS	stop_codon	39240575	39240577	.	-	0	ID=g1470.t1.stop1;Parent=g1470.t1;
OY101440.1_Gymnocheta_viridis_genome_assembly,_chromosome:_1	AUGUSTUS	CDS	39240575	39242491	1	-	0	ID=g1470.t1.CDS1;Parent=g1470.t1;
OY101440.1_Gymnocheta_viridis_genome_assembly,_chromosome:_1	AUGUSTUS	exon	39240575	39242491	.	-	.	ID=g1470.t1.exon1;Parent=g1470.t1;
OY101440.1_Gymnocheta_viridis_genome_assembly,_chromosome:_1	AUGUSTUS	start_codon	39242489	39242491	.	-	0	ID=g1470.t1.start1;Parent=g1470.t1;
OY101440.1_Gymnocheta_viridis_genome_assembly,_chromosome:_1	AUGUSTUS	gene	39248430	39248826	.	+	.	ID=g1471;
OY101440.1_Gymnocheta_viridis_genome_assembly,_chromosome:_1	AUGUSTUS	mRNA	39248430	39248826	1	+	.	ID=g1471.t1;Parent=g1471;
OY101440.1_Gymnocheta_viridis_genome_assembly,_chromosome:_1	AUGUSTUS	start_codon	39248430	39248432	.	+	0	ID=g1471.t1.start1;Parent=g1471.t1;
OY101440.1_Gymnocheta_viridis_genome_assembly,_chromosome:_1	AUGUSTUS	CDS	39248430	39248526	1	+	0	ID=g1471.t1.CDS1;Parent=g1471.t1;
OY101440.1_Gymnocheta_viridis_genome_assembly,_chromosome:_1	AUGUSTUS	exon	39248430	39248526	.	+	.	ID=g1471.t1.exon1;Parent=g1471.t1;
OY101440.1_Gymnocheta_viridis_genome_assembly,_chromosome:_1	AUGUSTUS	intron	39248527	39248587	1	+	.	ID=g1471.t1.intron1;Parent=g1471.t1;
OY101440.1_Gymnocheta_viridis_genome_assembly,_chromosome:_1	AUGUSTUS	CDS	39248588	39248826	1	+	2	ID=g1471.t1.CDS2;Parent=g1471.t1;
OY101440.1_Gymnocheta_viridis_genome_assembly,_chromosome:_1	AUGUSTUS	exon	39248588	39248826	.	+	.	ID=g1471.t1.exon2;Parent=g1471.t1;
OY101440.1_Gymnocheta_viridis_genome_assembly,_chromosome:_1	AUGUSTUS	stop_codon	39248824	39248826	.	+	0	ID=g1471.t1.stop1;Parent=g1471.t1;
OY101440.1_Gymnocheta_viridis_genome_assembly,_chromosome:_1	AUGUSTUS	gene	39253682	39256929	.	-	.	ID=g1472;
OY101440.1_Gymnocheta_viridis_genome_assembly,_chromosome:_1	AUGUSTUS	mRNA	39253682	39256929	1	-	.	ID=g1472.t1;Parent=g1472;
OY101440.1_Gymnocheta_viridis_genome_assembly,_chromosome:_1	AUGUSTUS	stop_codon	39253682	39253684	.	-	0	ID=g1472.t1.stop1;Parent=g1472.t1;
OY101440.1_Gymnocheta_viridis_genome_assembly,_chromosome:_1	AUGUSTUS	CDS	39253682	39254537	1	-	1	ID=g1472.t1.CDS1;Parent=g1472.t1;
OY101440.1_Gymnocheta_viridis_genome_assembly,_chromosome:_1	AUGUSTUS	exon	39253682	39254537	.	-	.	ID=g1472.t1.exon1;Parent=g1472.t1;
OY101440.1_Gymnocheta_viridis_genome_assembly,_chromosome:_1	AUGUSTUS	intron	39254538	39254600	1	-	.	ID=g1472.t1.intron1;Parent=g1472.t1;
OY101440.1_Gymnocheta_viridis_genome_assembly,_chromosome:_1	AUGUSTUS	CDS	39254601	39254699	1	-	1	ID=g1472.t1.CDS2;Parent=g1472.t1;
OY101440.1_Gymnocheta_viridis_genome_assembly,_chromosome:_1	AUGUSTUS	exon	39254601	39254699	.	-	.	ID=g1472.t1.exon2;Parent=g1472.t1;
OY101440.1_Gymnocheta_viridis_genome_assembly,_chromosome:_1	AUGUSTUS	intron	39254700	39255052	1	-	.	ID=g1472.t1.intron2;Parent=g1472.t1;
OY101440.1_Gymnocheta_viridis_genome_assembly,_chromosome:_1	AUGUSTUS	CDS	39255053	39255194	1	-	2	ID=g1472.t1.CDS3;Parent=g1472.t1;
OY101440.1_Gymnocheta_viridis_genome_assembly,_chromosome:_1	AUGUSTUS	exon	39255053	39255194	.	-	.	ID=g1472.t1.exon3;Parent=g1472.t1;
OY101440.1_Gymnocheta_viridis_genome_assembly,_chromosome:_1	AUGUSTUS	intron	39255195	39255265	1	-	.	ID=g1472.t1.intron3;Parent=g1472.t1;
OY101440.1_Gymnocheta_viridis_genome_assembly,_chromosome:_1	AUGUSTUS	CDS	39255266	39255481	1	-	2	ID=g1472.t1.CDS4;Parent=g1472.t1;
OY101440.1_Gymnocheta_viridis_genome_assembly,_chromosome:_1	AUGUSTUS	exon	39255266	39255481	.	-	.	ID=g1472.t1.exon4;Parent=g1472.t1;
OY101440.1_Gymnocheta_viridis_genome_assembly,_chromosome:_1	AUGUSTUS	intron	39255482	39256175	1	-	.	ID=g1472.t1.intron4;Parent=g1472.t1;
OY101440.1_Gymnocheta_viridis_genome_assembly,_chromosome:_1	AUGUSTUS	CDS	39256176	39256341	1	-	0	ID=g1472.t1.CDS5;Parent=g1472.t1;
OY101440.1_Gymnocheta_viridis_genome_assembly,_chromosome:_1	AUGUSTUS	exon	39256176	39256341	.	-	.	ID=g1472.t1.exon5;Parent=g1472.t1;
OY101440.1_Gymnocheta_viridis_genome_assembly,_chromosome:_1	AUGUSTUS	intron	39256342	39256401	1	-	.	ID=g1472.t1.intron5;Parent=g1472.t1;
OY101440.1_Gymnocheta_viridis_genome_assembly,_chromosome:_1	AUGUSTUS	CDS	39256402	39256929	1	-	0	ID=g1472.t1.CDS6;Parent=g1472.t1;
OY101440.1_Gymnocheta_viridis_genome_assembly,_chromosome:_1	AUGUSTUS	exon	39256402	39256929	.	-	.	ID=g1472.t1.exon6;Parent=g1472.t1;
OY101440.1_Gymnocheta_viridis_genome_assembly,_chromosome:_1	AUGUSTUS	start_codon	39256927	39256929	.	-	0	ID=g1472.t1.start1;Parent=g1472.t1;
OY101440.1_Gymnocheta_viridis_genome_assembly,_chromosome:_1	AUGUSTUS	gene	39257435	39258835	.	+	.	ID=g1473;
OY101440.1_Gymnocheta_viridis_genome_assembly,_chromosome:_1	AUGUSTUS	mRNA	39257435	39258835	1	+	.	ID=g1473.t1;Parent=g1473;
OY101440.1_Gymnocheta_viridis_genome_assembly,_chromosome:_1	AUGUSTUS	start_codon	39257435	39257437	.	+	0	ID=g1473.t1.start1;Parent=g1473.t1;
OY101440.1_Gymnocheta_viridis_genome_assembly,_chromosome:_1	AUGUSTUS	CDS	39257435	39257734	1	+	0	ID=g1473.t1.CDS1;Parent=g1473.t1;
OY101440.1_Gymnocheta_viridis_genome_assembly,_chromosome:_1	AUGUSTUS	exon	39257435	39257734	.	+	.	ID=g1473.t1.exon1;Parent=g1473.t1;
OY101440.1_Gymnocheta_viridis_genome_assembly,_chromosome:_1	AUGUSTUS	intron	39257735	39257792	1	+	.	ID=g1473.t1.intron1;Parent=g1473.t1;
OY101440.1_Gymnocheta_viridis_genome_assembly,_chromosome:_1	AUGUSTUS	CDS	39257793	39258275	1	+	0	ID=g1473.t1.CDS2;Parent=g1473.t1;
OY101440.1_Gymnocheta_viridis_genome_assembly,_chromosome:_1	AUGUSTUS	exon	39257793	39258275	.	+	.	ID=g1473.t1.exon2;Parent=g1473.t1;
OY101440.1_Gymnocheta_viridis_genome_assembly,_chromosome:_1	AUGUSTUS	intron	39258276	39258344	1	+	.	ID=g1473.t1.intron2;Parent=g1473.t1;
OY101440.1_Gymnocheta_viridis_genome_assembly,_chromosome:_1	AUGUSTUS	CDS	39258345	39258624	1	+	0	ID=g1473.t1.CDS3;Parent=g1473.t1;
OY101440.1_Gymnocheta_viridis_genome_assembly,_chromosome:_1	AUGUSTUS	exon	39258345	39258624	.	+	.	ID=g1473.t1.exon3;Parent=g1473.t1;
OY101440.1_Gymnocheta_viridis_genome_assembly,_chromosome:_1	AUGUSTUS	intron	39258625	39258686	1	+	.	ID=g1473.t1.intron3;Parent=g1473.t1;
OY101440.1_Gymnocheta_viridis_genome_assembly,_chromosome:_1	AUGUSTUS	CDS	39258687	39258835	1	+	2	ID=g1473.t1.CDS4;Parent=g1473.t1;
OY101440.1_Gymnocheta_viridis_genome_assembly,_chromosome:_1	AUGUSTUS	exon	39258687	39258835	.	+	.	ID=g1473.t1.exon4;Parent=g1473.t1;
OY101440.1_Gymnocheta_viridis_genome_assembly,_chromosome:_1	AUGUSTUS	stop_codon	39258833	39258835	.	+	0	ID=g1473.t1.stop1;Parent=g1473.t1;
OY101440.1_Gymnocheta_viridis_genome_assembly,_chromosome:_1	AUGUSTUS	gene	39304952	39310627	.	+	.	ID=g1474;
OY101440.1_Gymnocheta_viridis_genome_assembly,_chromosome:_1	AUGUSTUS	mRNA	39304952	39310627	1	+	.	ID=g1474.t1;Parent=g1474;
OY101440.1_Gymnocheta_viridis_genome_assembly,_chromosome:_1	AUGUSTUS	start_codon	39304952	39304954	.	+	0	ID=g1474.t1.start1;Parent=g1474.t1;
OY101440.1_Gymnocheta_viridis_genome_assembly,_chromosome:_1	AUGUSTUS	CDS	39304952	39305172	1	+	0	ID=g1474.t1.CDS1;Parent=g1474.t1;
OY101440.1_Gymnocheta_viridis_genome_assembly,_chromosome:_1	AUGUSTUS	exon	39304952	39305172	.	+	.	ID=g1474.t1.exon1;Parent=g1474.t1;
OY101440.1_Gymnocheta_viridis_genome_assembly,_chromosome:_1	AUGUSTUS	intron	39305173	39310602	1	+	.	ID=g1474.t1.intron1;Parent=g1474.t1;
OY101440.1_Gymnocheta_viridis_genome_assembly,_chromosome:_1	AUGUSTUS	CDS	39310603	39310627	1	+	1	ID=g1474.t1.CDS2;Parent=g1474.t1;
OY101440.1_Gymnocheta_viridis_genome_assembly,_chromosome:_1	AUGUSTUS	exon	39310603	39310627	.	+	.	ID=g1474.t1.exon2;Parent=g1474.t1;
OY101440.1_Gymnocheta_viridis_genome_assembly,_chromosome:_1	AUGUSTUS	stop_codon	39310625	39310627	.	+	0	ID=g1474.t1.stop1;Parent=g1474.t1;
OY101440.1_Gymnocheta_viridis_genome_assembly,_chromosome:_1	AUGUSTUS	gene	39350071	39350679	.	+	.	ID=g1475;
OY101440.1_Gymnocheta_viridis_genome_assembly,_chromosome:_1	AUGUSTUS	mRNA	39350071	39350679	0.24	+	.	ID=g1475.t1;Parent=g1475;
OY101440.1_Gymnocheta_viridis_genome_assembly,_chromosome:_1	AUGUSTUS	start_codon	39350071	39350073	.	+	0	ID=g1475.t1.start1;Parent=g1475.t1;
OY101440.1_Gymnocheta_viridis_genome_assembly,_chromosome:_1	AUGUSTUS	CDS	39350071	39350083	0.24	+	0	ID=g1475.t1.CDS1;Parent=g1475.t1;
OY101440.1_Gymnocheta_viridis_genome_assembly,_chromosome:_1	AUGUSTUS	exon	39350071	39350083	.	+	.	ID=g1475.t1.exon1;Parent=g1475.t1;
OY101440.1_Gymnocheta_viridis_genome_assembly,_chromosome:_1	AUGUSTUS	intron	39350084	39350362	0.25	+	.	ID=g1475.t1.intron1;Parent=g1475.t1;
OY101440.1_Gymnocheta_viridis_genome_assembly,_chromosome:_1	AUGUSTUS	CDS	39350363	39350679	0.99	+	2	ID=g1475.t1.CDS2;Parent=g1475.t1;
OY101440.1_Gymnocheta_viridis_genome_assembly,_chromosome:_1	AUGUSTUS	exon	39350363	39350679	.	+	.	ID=g1475.t1.exon2;Parent=g1475.t1;
OY101440.1_Gymnocheta_viridis_genome_assembly,_chromosome:_1	AUGUSTUS	stop_codon	39350677	39350679	.	+	0	ID=g1475.t1.stop1;Parent=g1475.t1;
OY101440.1_Gymnocheta_viridis_genome_assembly,_chromosome:_1	AUGUSTUS	gene	39436056	39438187	.	-	.	ID=g1476;
OY101440.1_Gymnocheta_viridis_genome_assembly,_chromosome:_1	AUGUSTUS	mRNA	39436056	39438187	1	-	.	ID=g1476.t1;Parent=g1476;
OY101440.1_Gymnocheta_viridis_genome_assembly,_chromosome:_1	AUGUSTUS	stop_codon	39436056	39436058	.	-	0	ID=g1476.t1.stop1;Parent=g1476.t1;
OY101440.1_Gymnocheta_viridis_genome_assembly,_chromosome:_1	AUGUSTUS	CDS	39436056	39436578	1	-	1	ID=g1476.t1.CDS1;Parent=g1476.t1;
OY101440.1_Gymnocheta_viridis_genome_assembly,_chromosome:_1	AUGUSTUS	exon	39436056	39436578	.	-	.	ID=g1476.t1.exon1;Parent=g1476.t1;
OY101440.1_Gymnocheta_viridis_genome_assembly,_chromosome:_1	AUGUSTUS	intron	39436579	39436643	1	-	.	ID=g1476.t1.intron1;Parent=g1476.t1;
OY101440.1_Gymnocheta_viridis_genome_assembly,_chromosome:_1	AUGUSTUS	CDS	39436644	39438187	1	-	0	ID=g1476.t1.CDS2;Parent=g1476.t1;
OY101440.1_Gymnocheta_viridis_genome_assembly,_chromosome:_1	AUGUSTUS	exon	39436644	39438187	.	-	.	ID=g1476.t1.exon2;Parent=g1476.t1;
OY101440.1_Gymnocheta_viridis_genome_assembly,_chromosome:_1	AUGUSTUS	start_codon	39438185	39438187	.	-	0	ID=g1476.t1.start1;Parent=g1476.t1;
OY101440.1_Gymnocheta_viridis_genome_assembly,_chromosome:_1	AUGUSTUS	gene	39520726	39522075	.	-	.	ID=g1477;
OY101440.1_Gymnocheta_viridis_genome_assembly,_chromosome:_1	AUGUSTUS	mRNA	39520726	39522075	1	-	.	ID=g1477.t1;Parent=g1477;
OY101440.1_Gymnocheta_viridis_genome_assembly,_chromosome:_1	AUGUSTUS	stop_codon	39520726	39520728	.	-	0	ID=g1477.t1.stop1;Parent=g1477.t1;
OY101440.1_Gymnocheta_viridis_genome_assembly,_chromosome:_1	AUGUSTUS	CDS	39520726	39521888	1	-	2	ID=g1477.t1.CDS1;Parent=g1477.t1;
OY101440.1_Gymnocheta_viridis_genome_assembly,_chromosome:_1	AUGUSTUS	exon	39520726	39521888	.	-	.	ID=g1477.t1.exon1;Parent=g1477.t1;
OY101440.1_Gymnocheta_viridis_genome_assembly,_chromosome:_1	AUGUSTUS	intron	39521889	39522002	1	-	.	ID=g1477.t1.intron1;Parent=g1477.t1;
OY101440.1_Gymnocheta_viridis_genome_assembly,_chromosome:_1	AUGUSTUS	CDS	39522003	39522075	1	-	0	ID=g1477.t1.CDS2;Parent=g1477.t1;
OY101440.1_Gymnocheta_viridis_genome_assembly,_chromosome:_1	AUGUSTUS	exon	39522003	39522075	.	-	.	ID=g1477.t1.exon2;Parent=g1477.t1;
OY101440.1_Gymnocheta_viridis_genome_assembly,_chromosome:_1	AUGUSTUS	start_codon	39522073	39522075	.	-	0	ID=g1477.t1.start1;Parent=g1477.t1;
OY101440.1_Gymnocheta_viridis_genome_assembly,_chromosome:_1	AUGUSTUS	gene	39561463	39562412	.	-	.	ID=g1478;
OY101440.1_Gymnocheta_viridis_genome_assembly,_chromosome:_1	AUGUSTUS	mRNA	39561463	39562412	1	-	.	ID=g1478.t1;Parent=g1478;
OY101440.1_Gymnocheta_viridis_genome_assembly,_chromosome:_1	AUGUSTUS	stop_codon	39561463	39561465	.	-	0	ID=g1478.t1.stop1;Parent=g1478.t1;
OY101440.1_Gymnocheta_viridis_genome_assembly,_chromosome:_1	AUGUSTUS	CDS	39561463	39561973	1	-	1	ID=g1478.t1.CDS1;Parent=g1478.t1;
OY101440.1_Gymnocheta_viridis_genome_assembly,_chromosome:_1	AUGUSTUS	exon	39561463	39561973	.	-	.	ID=g1478.t1.exon1;Parent=g1478.t1;
OY101440.1_Gymnocheta_viridis_genome_assembly,_chromosome:_1	AUGUSTUS	intron	39561974	39562044	1	-	.	ID=g1478.t1.intron1;Parent=g1478.t1;
OY101440.1_Gymnocheta_viridis_genome_assembly,_chromosome:_1	AUGUSTUS	CDS	39562045	39562412	1	-	0	ID=g1478.t1.CDS2;Parent=g1478.t1;
OY101440.1_Gymnocheta_viridis_genome_assembly,_chromosome:_1	AUGUSTUS	exon	39562045	39562412	.	-	.	ID=g1478.t1.exon2;Parent=g1478.t1;
OY101440.1_Gymnocheta_viridis_genome_assembly,_chromosome:_1	AUGUSTUS	start_codon	39562410	39562412	.	-	0	ID=g1478.t1.start1;Parent=g1478.t1;
OY101440.1_Gymnocheta_viridis_genome_assembly,_chromosome:_1	AUGUSTUS	gene	39564354	39566692	.	+	.	ID=g1479;
OY101440.1_Gymnocheta_viridis_genome_assembly,_chromosome:_1	AUGUSTUS	mRNA	39564354	39566692	1	+	.	ID=g1479.t1;Parent=g1479;
OY101440.1_Gymnocheta_viridis_genome_assembly,_chromosome:_1	AUGUSTUS	start_codon	39564354	39564356	.	+	0	ID=g1479.t1.start1;Parent=g1479.t1;
OY101440.1_Gymnocheta_viridis_genome_assembly,_chromosome:_1	AUGUSTUS	CDS	39564354	39564591	1	+	0	ID=g1479.t1.CDS1;Parent=g1479.t1;
OY101440.1_Gymnocheta_viridis_genome_assembly,_chromosome:_1	AUGUSTUS	exon	39564354	39564591	.	+	.	ID=g1479.t1.exon1;Parent=g1479.t1;
OY101440.1_Gymnocheta_viridis_genome_assembly,_chromosome:_1	AUGUSTUS	intron	39564592	39564689	1	+	.	ID=g1479.t1.intron1;Parent=g1479.t1;
OY101440.1_Gymnocheta_viridis_genome_assembly,_chromosome:_1	AUGUSTUS	CDS	39564690	39566281	1	+	2	ID=g1479.t1.CDS2;Parent=g1479.t1;
OY101440.1_Gymnocheta_viridis_genome_assembly,_chromosome:_1	AUGUSTUS	exon	39564690	39566281	.	+	.	ID=g1479.t1.exon2;Parent=g1479.t1;
OY101440.1_Gymnocheta_viridis_genome_assembly,_chromosome:_1	AUGUSTUS	intron	39566282	39566355	1	+	.	ID=g1479.t1.intron2;Parent=g1479.t1;
OY101440.1_Gymnocheta_viridis_genome_assembly,_chromosome:_1	AUGUSTUS	CDS	39566356	39566502	1	+	0	ID=g1479.t1.CDS3;Parent=g1479.t1;
OY101440.1_Gymnocheta_viridis_genome_assembly,_chromosome:_1	AUGUSTUS	exon	39566356	39566502	.	+	.	ID=g1479.t1.exon3;Parent=g1479.t1;
OY101440.1_Gymnocheta_viridis_genome_assembly,_chromosome:_1	AUGUSTUS	intron	39566503	39566572	1	+	.	ID=g1479.t1.intron3;Parent=g1479.t1;
OY101440.1_Gymnocheta_viridis_genome_assembly,_chromosome:_1	AUGUSTUS	CDS	39566573	39566692	1	+	0	ID=g1479.t1.CDS4;Parent=g1479.t1;
OY101440.1_Gymnocheta_viridis_genome_assembly,_chromosome:_1	AUGUSTUS	exon	39566573	39566692	.	+	.	ID=g1479.t1.exon4;Parent=g1479.t1;
OY101440.1_Gymnocheta_viridis_genome_assembly,_chromosome:_1	AUGUSTUS	stop_codon	39566690	39566692	.	+	0	ID=g1479.t1.stop1;Parent=g1479.t1;
OY101440.1_Gymnocheta_viridis_genome_assembly,_chromosome:_1	AUGUSTUS	gene	39571761	39572648	.	+	.	ID=g1480;
OY101440.1_Gymnocheta_viridis_genome_assembly,_chromosome:_1	AUGUSTUS	mRNA	39571761	39572648	1	+	.	ID=g1480.t1;Parent=g1480;
OY101440.1_Gymnocheta_viridis_genome_assembly,_chromosome:_1	AUGUSTUS	start_codon	39571761	39571763	.	+	0	ID=g1480.t1.start1;Parent=g1480.t1;
OY101440.1_Gymnocheta_viridis_genome_assembly,_chromosome:_1	AUGUSTUS	CDS	39571761	39572648	1	+	0	ID=g1480.t1.CDS1;Parent=g1480.t1;
OY101440.1_Gymnocheta_viridis_genome_assembly,_chromosome:_1	AUGUSTUS	exon	39571761	39572648	.	+	.	ID=g1480.t1.exon1;Parent=g1480.t1;
OY101440.1_Gymnocheta_viridis_genome_assembly,_chromosome:_1	AUGUSTUS	stop_codon	39572646	39572648	.	+	0	ID=g1480.t1.stop1;Parent=g1480.t1;
OY101440.1_Gymnocheta_viridis_genome_assembly,_chromosome:_1	AUGUSTUS	gene	39573196	39574843	.	-	.	ID=g1481;
OY101440.1_Gymnocheta_viridis_genome_assembly,_chromosome:_1	AUGUSTUS	mRNA	39573196	39574843	1	-	.	ID=g1481.t1;Parent=g1481;
OY101440.1_Gymnocheta_viridis_genome_assembly,_chromosome:_1	AUGUSTUS	stop_codon	39573196	39573198	.	-	0	ID=g1481.t1.stop1;Parent=g1481.t1;
OY101440.1_Gymnocheta_viridis_genome_assembly,_chromosome:_1	AUGUSTUS	CDS	39573196	39573933	1	-	0	ID=g1481.t1.CDS1;Parent=g1481.t1;
OY101440.1_Gymnocheta_viridis_genome_assembly,_chromosome:_1	AUGUSTUS	exon	39573196	39573933	.	-	.	ID=g1481.t1.exon1;Parent=g1481.t1;
OY101440.1_Gymnocheta_viridis_genome_assembly,_chromosome:_1	AUGUSTUS	intron	39573934	39573991	1	-	.	ID=g1481.t1.intron1;Parent=g1481.t1;
OY101440.1_Gymnocheta_viridis_genome_assembly,_chromosome:_1	AUGUSTUS	CDS	39573992	39574843	1	-	0	ID=g1481.t1.CDS2;Parent=g1481.t1;
OY101440.1_Gymnocheta_viridis_genome_assembly,_chromosome:_1	AUGUSTUS	exon	39573992	39574843	.	-	.	ID=g1481.t1.exon2;Parent=g1481.t1;
OY101440.1_Gymnocheta_viridis_genome_assembly,_chromosome:_1	AUGUSTUS	start_codon	39574841	39574843	.	-	0	ID=g1481.t1.start1;Parent=g1481.t1;
OY101440.1_Gymnocheta_viridis_genome_assembly,_chromosome:_1	AUGUSTUS	gene	39655657	39678933	.	-	.	ID=g1482;
OY101440.1_Gymnocheta_viridis_genome_assembly,_chromosome:_1	AUGUSTUS	mRNA	39655657	39678933	1	-	.	ID=g1482.t1;Parent=g1482;
OY101440.1_Gymnocheta_viridis_genome_assembly,_chromosome:_1	AUGUSTUS	stop_codon	39655657	39655659	.	-	0	ID=g1482.t1.stop1;Parent=g1482.t1;
OY101440.1_Gymnocheta_viridis_genome_assembly,_chromosome:_1	AUGUSTUS	CDS	39655657	39656751	1	-	0	ID=g1482.t1.CDS1;Parent=g1482.t1;
OY101440.1_Gymnocheta_viridis_genome_assembly,_chromosome:_1	AUGUSTUS	exon	39655657	39656751	.	-	.	ID=g1482.t1.exon1;Parent=g1482.t1;
OY101440.1_Gymnocheta_viridis_genome_assembly,_chromosome:_1	AUGUSTUS	intron	39656752	39656882	1	-	.	ID=g1482.t1.intron1;Parent=g1482.t1;
OY101440.1_Gymnocheta_viridis_genome_assembly,_chromosome:_1	AUGUSTUS	CDS	39656883	39657118	1	-	2	ID=g1482.t1.CDS2;Parent=g1482.t1;
OY101440.1_Gymnocheta_viridis_genome_assembly,_chromosome:_1	AUGUSTUS	exon	39656883	39657118	.	-	.	ID=g1482.t1.exon2;Parent=g1482.t1;
OY101440.1_Gymnocheta_viridis_genome_assembly,_chromosome:_1	AUGUSTUS	intron	39657119	39657778	1	-	.	ID=g1482.t1.intron2;Parent=g1482.t1;
OY101440.1_Gymnocheta_viridis_genome_assembly,_chromosome:_1	AUGUSTUS	CDS	39657779	39658097	1	-	0	ID=g1482.t1.CDS3;Parent=g1482.t1;
OY101440.1_Gymnocheta_viridis_genome_assembly,_chromosome:_1	AUGUSTUS	exon	39657779	39658097	.	-	.	ID=g1482.t1.exon3;Parent=g1482.t1;
OY101440.1_Gymnocheta_viridis_genome_assembly,_chromosome:_1	AUGUSTUS	intron	39658098	39660327	1	-	.	ID=g1482.t1.intron3;Parent=g1482.t1;
OY101440.1_Gymnocheta_viridis_genome_assembly,_chromosome:_1	AUGUSTUS	CDS	39660328	39660603	1	-	0	ID=g1482.t1.CDS4;Parent=g1482.t1;
OY101440.1_Gymnocheta_viridis_genome_assembly,_chromosome:_1	AUGUSTUS	exon	39660328	39660603	.	-	.	ID=g1482.t1.exon4;Parent=g1482.t1;
OY101440.1_Gymnocheta_viridis_genome_assembly,_chromosome:_1	AUGUSTUS	intron	39660604	39665004	1	-	.	ID=g1482.t1.intron4;Parent=g1482.t1;
OY101440.1_Gymnocheta_viridis_genome_assembly,_chromosome:_1	AUGUSTUS	CDS	39665005	39665143	1	-	1	ID=g1482.t1.CDS5;Parent=g1482.t1;
OY101440.1_Gymnocheta_viridis_genome_assembly,_chromosome:_1	AUGUSTUS	exon	39665005	39665143	.	-	.	ID=g1482.t1.exon5;Parent=g1482.t1;
OY101440.1_Gymnocheta_viridis_genome_assembly,_chromosome:_1	AUGUSTUS	intron	39665144	39665395	1	-	.	ID=g1482.t1.intron5;Parent=g1482.t1;
OY101440.1_Gymnocheta_viridis_genome_assembly,_chromosome:_1	AUGUSTUS	CDS	39665396	39665697	1	-	0	ID=g1482.t1.CDS6;Parent=g1482.t1;
OY101440.1_Gymnocheta_viridis_genome_assembly,_chromosome:_1	AUGUSTUS	exon	39665396	39665697	.	-	.	ID=g1482.t1.exon6;Parent=g1482.t1;
OY101440.1_Gymnocheta_viridis_genome_assembly,_chromosome:_1	AUGUSTUS	intron	39665698	39667772	1	-	.	ID=g1482.t1.intron6;Parent=g1482.t1;
OY101440.1_Gymnocheta_viridis_genome_assembly,_chromosome:_1	AUGUSTUS	CDS	39667773	39668294	1	-	0	ID=g1482.t1.CDS7;Parent=g1482.t1;
OY101440.1_Gymnocheta_viridis_genome_assembly,_chromosome:_1	AUGUSTUS	exon	39667773	39668294	.	-	.	ID=g1482.t1.exon7;Parent=g1482.t1;
OY101440.1_Gymnocheta_viridis_genome_assembly,_chromosome:_1	AUGUSTUS	intron	39668295	39669046	1	-	.	ID=g1482.t1.intron7;Parent=g1482.t1;
OY101440.1_Gymnocheta_viridis_genome_assembly,_chromosome:_1	AUGUSTUS	CDS	39669047	39669307	1	-	0	ID=g1482.t1.CDS8;Parent=g1482.t1;
OY101440.1_Gymnocheta_viridis_genome_assembly,_chromosome:_1	AUGUSTUS	exon	39669047	39669307	.	-	.	ID=g1482.t1.exon8;Parent=g1482.t1;
OY101440.1_Gymnocheta_viridis_genome_assembly,_chromosome:_1	AUGUSTUS	intron	39669308	39669385	1	-	.	ID=g1482.t1.intron8;Parent=g1482.t1;
OY101440.1_Gymnocheta_viridis_genome_assembly,_chromosome:_1	AUGUSTUS	CDS	39669386	39669805	1	-	0	ID=g1482.t1.CDS9;Parent=g1482.t1;
OY101440.1_Gymnocheta_viridis_genome_assembly,_chromosome:_1	AUGUSTUS	exon	39669386	39669805	.	-	.	ID=g1482.t1.exon9;Parent=g1482.t1;
OY101440.1_Gymnocheta_viridis_genome_assembly,_chromosome:_1	AUGUSTUS	intron	39669806	39678030	1	-	.	ID=g1482.t1.intron9;Parent=g1482.t1;
OY101440.1_Gymnocheta_viridis_genome_assembly,_chromosome:_1	AUGUSTUS	CDS	39678031	39678933	1	-	0	ID=g1482.t1.CDS10;Parent=g1482.t1;
OY101440.1_Gymnocheta_viridis_genome_assembly,_chromosome:_1	AUGUSTUS	exon	39678031	39678933	.	-	.	ID=g1482.t1.exon10;Parent=g1482.t1;
OY101440.1_Gymnocheta_viridis_genome_assembly,_chromosome:_1	AUGUSTUS	start_codon	39678931	39678933	.	-	0	ID=g1482.t1.start1;Parent=g1482.t1;
OY101440.1_Gymnocheta_viridis_genome_assembly,_chromosome:_1	AUGUSTUS	gene	39760459	39773118	.	+	.	ID=g1483;
OY101440.1_Gymnocheta_viridis_genome_assembly,_chromosome:_1	AUGUSTUS	mRNA	39760459	39773118	1	+	.	ID=g1483.t1;Parent=g1483;
OY101440.1_Gymnocheta_viridis_genome_assembly,_chromosome:_1	AUGUSTUS	start_codon	39760459	39760461	.	+	0	ID=g1483.t1.start1;Parent=g1483.t1;
OY101440.1_Gymnocheta_viridis_genome_assembly,_chromosome:_1	AUGUSTUS	CDS	39760459	39760663	1	+	0	ID=g1483.t1.CDS1;Parent=g1483.t1;
OY101440.1_Gymnocheta_viridis_genome_assembly,_chromosome:_1	AUGUSTUS	exon	39760459	39760663	.	+	.	ID=g1483.t1.exon1;Parent=g1483.t1;
OY101440.1_Gymnocheta_viridis_genome_assembly,_chromosome:_1	AUGUSTUS	intron	39760664	39767384	1	+	.	ID=g1483.t1.intron1;Parent=g1483.t1;
OY101440.1_Gymnocheta_viridis_genome_assembly,_chromosome:_1	AUGUSTUS	CDS	39767385	39767718	1	+	2	ID=g1483.t1.CDS2;Parent=g1483.t1;
OY101440.1_Gymnocheta_viridis_genome_assembly,_chromosome:_1	AUGUSTUS	exon	39767385	39767718	.	+	.	ID=g1483.t1.exon2;Parent=g1483.t1;
OY101440.1_Gymnocheta_viridis_genome_assembly,_chromosome:_1	AUGUSTUS	intron	39767719	39768392	1	+	.	ID=g1483.t1.intron2;Parent=g1483.t1;
OY101440.1_Gymnocheta_viridis_genome_assembly,_chromosome:_1	AUGUSTUS	CDS	39768393	39768989	1	+	1	ID=g1483.t1.CDS3;Parent=g1483.t1;
OY101440.1_Gymnocheta_viridis_genome_assembly,_chromosome:_1	AUGUSTUS	exon	39768393	39768989	.	+	.	ID=g1483.t1.exon3;Parent=g1483.t1;
OY101440.1_Gymnocheta_viridis_genome_assembly,_chromosome:_1	AUGUSTUS	intron	39768990	39769662	1	+	.	ID=g1483.t1.intron3;Parent=g1483.t1;
OY101440.1_Gymnocheta_viridis_genome_assembly,_chromosome:_1	AUGUSTUS	CDS	39769663	39769992	1	+	1	ID=g1483.t1.CDS4;Parent=g1483.t1;
OY101440.1_Gymnocheta_viridis_genome_assembly,_chromosome:_1	AUGUSTUS	exon	39769663	39769992	.	+	.	ID=g1483.t1.exon4;Parent=g1483.t1;
OY101440.1_Gymnocheta_viridis_genome_assembly,_chromosome:_1	AUGUSTUS	intron	39769993	39772548	1	+	.	ID=g1483.t1.intron4;Parent=g1483.t1;
OY101440.1_Gymnocheta_viridis_genome_assembly,_chromosome:_1	AUGUSTUS	CDS	39772549	39772660	1	+	1	ID=g1483.t1.CDS5;Parent=g1483.t1;
OY101440.1_Gymnocheta_viridis_genome_assembly,_chromosome:_1	AUGUSTUS	exon	39772549	39772660	.	+	.	ID=g1483.t1.exon5;Parent=g1483.t1;
OY101440.1_Gymnocheta_viridis_genome_assembly,_chromosome:_1	AUGUSTUS	intron	39772661	39772947	1	+	.	ID=g1483.t1.intron5;Parent=g1483.t1;
OY101440.1_Gymnocheta_viridis_genome_assembly,_chromosome:_1	AUGUSTUS	CDS	39772948	39773118	1	+	0	ID=g1483.t1.CDS6;Parent=g1483.t1;
OY101440.1_Gymnocheta_viridis_genome_assembly,_chromosome:_1	AUGUSTUS	exon	39772948	39773118	.	+	.	ID=g1483.t1.exon6;Parent=g1483.t1;
OY101440.1_Gymnocheta_viridis_genome_assembly,_chromosome:_1	AUGUSTUS	stop_codon	39773116	39773118	.	+	0	ID=g1483.t1.stop1;Parent=g1483.t1;
OY101440.1_Gymnocheta_viridis_genome_assembly,_chromosome:_1	AUGUSTUS	gene	39913172	39915145	.	+	.	ID=g1484;
OY101440.1_Gymnocheta_viridis_genome_assembly,_chromosome:_1	AUGUSTUS	mRNA	39913172	39915145	0.5	+	.	ID=g1484.t1;Parent=g1484;
OY101440.1_Gymnocheta_viridis_genome_assembly,_chromosome:_1	AUGUSTUS	start_codon	39913172	39913174	.	+	0	ID=g1484.t1.start1;Parent=g1484.t1;
OY101440.1_Gymnocheta_viridis_genome_assembly,_chromosome:_1	AUGUSTUS	CDS	39913172	39915145	0.5	+	0	ID=g1484.t1.CDS1;Parent=g1484.t1;
OY101440.1_Gymnocheta_viridis_genome_assembly,_chromosome:_1	AUGUSTUS	exon	39913172	39915145	.	+	.	ID=g1484.t1.exon1;Parent=g1484.t1;
OY101440.1_Gymnocheta_viridis_genome_assembly,_chromosome:_1	AUGUSTUS	stop_codon	39915143	39915145	.	+	0	ID=g1484.t1.stop1;Parent=g1484.t1;
OY101440.1_Gymnocheta_viridis_genome_assembly,_chromosome:_1	AUGUSTUS	gene	40119290	40181709	.	+	.	ID=g1485;
OY101440.1_Gymnocheta_viridis_genome_assembly,_chromosome:_1	AUGUSTUS	mRNA	40119290	40181709	0.96	+	.	ID=g1485.t1;Parent=g1485;
OY101440.1_Gymnocheta_viridis_genome_assembly,_chromosome:_1	AUGUSTUS	start_codon	40119290	40119292	.	+	0	ID=g1485.t1.start1;Parent=g1485.t1;
OY101440.1_Gymnocheta_viridis_genome_assembly,_chromosome:_1	AUGUSTUS	CDS	40119290	40119319	0.96	+	0	ID=g1485.t1.CDS1;Parent=g1485.t1;
OY101440.1_Gymnocheta_viridis_genome_assembly,_chromosome:_1	AUGUSTUS	exon	40119290	40119319	.	+	.	ID=g1485.t1.exon1;Parent=g1485.t1;
OY101440.1_Gymnocheta_viridis_genome_assembly,_chromosome:_1	AUGUSTUS	intron	40119320	40123404	0.96	+	.	ID=g1485.t1.intron1;Parent=g1485.t1;
OY101440.1_Gymnocheta_viridis_genome_assembly,_chromosome:_1	AUGUSTUS	CDS	40123405	40123591	1	+	0	ID=g1485.t1.CDS2;Parent=g1485.t1;
OY101440.1_Gymnocheta_viridis_genome_assembly,_chromosome:_1	AUGUSTUS	exon	40123405	40123591	.	+	.	ID=g1485.t1.exon2;Parent=g1485.t1;
OY101440.1_Gymnocheta_viridis_genome_assembly,_chromosome:_1	AUGUSTUS	intron	40123592	40125836	1	+	.	ID=g1485.t1.intron2;Parent=g1485.t1;
OY101440.1_Gymnocheta_viridis_genome_assembly,_chromosome:_1	AUGUSTUS	CDS	40125837	40126322	1	+	2	ID=g1485.t1.CDS3;Parent=g1485.t1;
OY101440.1_Gymnocheta_viridis_genome_assembly,_chromosome:_1	AUGUSTUS	exon	40125837	40126322	.	+	.	ID=g1485.t1.exon3;Parent=g1485.t1;
OY101440.1_Gymnocheta_viridis_genome_assembly,_chromosome:_1	AUGUSTUS	intron	40126323	40128221	1	+	.	ID=g1485.t1.intron3;Parent=g1485.t1;
OY101440.1_Gymnocheta_viridis_genome_assembly,_chromosome:_1	AUGUSTUS	CDS	40128222	40128400	1	+	2	ID=g1485.t1.CDS4;Parent=g1485.t1;
OY101440.1_Gymnocheta_viridis_genome_assembly,_chromosome:_1	AUGUSTUS	exon	40128222	40128400	.	+	.	ID=g1485.t1.exon4;Parent=g1485.t1;
OY101440.1_Gymnocheta_viridis_genome_assembly,_chromosome:_1	AUGUSTUS	intron	40128401	40130694	1	+	.	ID=g1485.t1.intron4;Parent=g1485.t1;
OY101440.1_Gymnocheta_viridis_genome_assembly,_chromosome:_1	AUGUSTUS	CDS	40130695	40131471	1	+	0	ID=g1485.t1.CDS5;Parent=g1485.t1;
OY101440.1_Gymnocheta_viridis_genome_assembly,_chromosome:_1	AUGUSTUS	exon	40130695	40131471	.	+	.	ID=g1485.t1.exon5;Parent=g1485.t1;
OY101440.1_Gymnocheta_viridis_genome_assembly,_chromosome:_1	AUGUSTUS	intron	40131472	40135395	1	+	.	ID=g1485.t1.intron5;Parent=g1485.t1;
OY101440.1_Gymnocheta_viridis_genome_assembly,_chromosome:_1	AUGUSTUS	CDS	40135396	40135963	1	+	0	ID=g1485.t1.CDS6;Parent=g1485.t1;
OY101440.1_Gymnocheta_viridis_genome_assembly,_chromosome:_1	AUGUSTUS	exon	40135396	40135963	.	+	.	ID=g1485.t1.exon6;Parent=g1485.t1;
OY101440.1_Gymnocheta_viridis_genome_assembly,_chromosome:_1	AUGUSTUS	intron	40135964	40145600	1	+	.	ID=g1485.t1.intron6;Parent=g1485.t1;
OY101440.1_Gymnocheta_viridis_genome_assembly,_chromosome:_1	AUGUSTUS	CDS	40145601	40146103	1	+	2	ID=g1485.t1.CDS7;Parent=g1485.t1;
OY101440.1_Gymnocheta_viridis_genome_assembly,_chromosome:_1	AUGUSTUS	exon	40145601	40146103	.	+	.	ID=g1485.t1.exon7;Parent=g1485.t1;
OY101440.1_Gymnocheta_viridis_genome_assembly,_chromosome:_1	AUGUSTUS	intron	40146104	40159589	1	+	.	ID=g1485.t1.intron7;Parent=g1485.t1;
OY101440.1_Gymnocheta_viridis_genome_assembly,_chromosome:_1	AUGUSTUS	CDS	40159590	40160796	1	+	0	ID=g1485.t1.CDS8;Parent=g1485.t1;
OY101440.1_Gymnocheta_viridis_genome_assembly,_chromosome:_1	AUGUSTUS	exon	40159590	40160796	.	+	.	ID=g1485.t1.exon8;Parent=g1485.t1;
OY101440.1_Gymnocheta_viridis_genome_assembly,_chromosome:_1	AUGUSTUS	intron	40160797	40161381	1	+	.	ID=g1485.t1.intron8;Parent=g1485.t1;
OY101440.1_Gymnocheta_viridis_genome_assembly,_chromosome:_1	AUGUSTUS	CDS	40161382	40161813	1	+	2	ID=g1485.t1.CDS9;Parent=g1485.t1;
OY101440.1_Gymnocheta_viridis_genome_assembly,_chromosome:_1	AUGUSTUS	exon	40161382	40161813	.	+	.	ID=g1485.t1.exon9;Parent=g1485.t1;
OY101440.1_Gymnocheta_viridis_genome_assembly,_chromosome:_1	AUGUSTUS	intron	40161814	40161942	1	+	.	ID=g1485.t1.intron9;Parent=g1485.t1;
OY101440.1_Gymnocheta_viridis_genome_assembly,_chromosome:_1	AUGUSTUS	CDS	40161943	40162315	1	+	2	ID=g1485.t1.CDS10;Parent=g1485.t1;
OY101440.1_Gymnocheta_viridis_genome_assembly,_chromosome:_1	AUGUSTUS	exon	40161943	40162315	.	+	.	ID=g1485.t1.exon10;Parent=g1485.t1;
OY101440.1_Gymnocheta_viridis_genome_assembly,_chromosome:_1	AUGUSTUS	intron	40162316	40176401	1	+	.	ID=g1485.t1.intron10;Parent=g1485.t1;
OY101440.1_Gymnocheta_viridis_genome_assembly,_chromosome:_1	AUGUSTUS	CDS	40176402	40177744	1	+	1	ID=g1485.t1.CDS11;Parent=g1485.t1;
OY101440.1_Gymnocheta_viridis_genome_assembly,_chromosome:_1	AUGUSTUS	exon	40176402	40177744	.	+	.	ID=g1485.t1.exon11;Parent=g1485.t1;
OY101440.1_Gymnocheta_viridis_genome_assembly,_chromosome:_1	AUGUSTUS	intron	40177745	40178191	1	+	.	ID=g1485.t1.intron11;Parent=g1485.t1;
OY101440.1_Gymnocheta_viridis_genome_assembly,_chromosome:_1	AUGUSTUS	CDS	40178192	40181709	1	+	2	ID=g1485.t1.CDS12;Parent=g1485.t1;
OY101440.1_Gymnocheta_viridis_genome_assembly,_chromosome:_1	AUGUSTUS	exon	40178192	40181709	.	+	.	ID=g1485.t1.exon12;Parent=g1485.t1;
OY101440.1_Gymnocheta_viridis_genome_assembly,_chromosome:_1	AUGUSTUS	stop_codon	40181707	40181709	.	+	0	ID=g1485.t1.stop1;Parent=g1485.t1;
OY101440.1_Gymnocheta_viridis_genome_assembly,_chromosome:_1	AUGUSTUS	gene	40312205	40312514	.	+	.	ID=g1486;
OY101440.1_Gymnocheta_viridis_genome_assembly,_chromosome:_1	AUGUSTUS	mRNA	40312205	40312514	0.75	+	.	ID=g1486.t1;Parent=g1486;
OY101440.1_Gymnocheta_viridis_genome_assembly,_chromosome:_1	AUGUSTUS	start_codon	40312205	40312207	.	+	0	ID=g1486.t1.start1;Parent=g1486.t1;
OY101440.1_Gymnocheta_viridis_genome_assembly,_chromosome:_1	AUGUSTUS	CDS	40312205	40312208	0.79	+	0	ID=g1486.t1.CDS1;Parent=g1486.t1;
OY101440.1_Gymnocheta_viridis_genome_assembly,_chromosome:_1	AUGUSTUS	exon	40312205	40312208	.	+	.	ID=g1486.t1.exon1;Parent=g1486.t1;
OY101440.1_Gymnocheta_viridis_genome_assembly,_chromosome:_1	AUGUSTUS	intron	40312209	40312278	0.79	+	.	ID=g1486.t1.intron1;Parent=g1486.t1;
OY101440.1_Gymnocheta_viridis_genome_assembly,_chromosome:_1	AUGUSTUS	CDS	40312279	40312514	0.86	+	2	ID=g1486.t1.CDS2;Parent=g1486.t1;
OY101440.1_Gymnocheta_viridis_genome_assembly,_chromosome:_1	AUGUSTUS	exon	40312279	40312514	.	+	.	ID=g1486.t1.exon2;Parent=g1486.t1;
OY101440.1_Gymnocheta_viridis_genome_assembly,_chromosome:_1	AUGUSTUS	stop_codon	40312512	40312514	.	+	0	ID=g1486.t1.stop1;Parent=g1486.t1;
OY101440.1_Gymnocheta_viridis_genome_assembly,_chromosome:_1	AUGUSTUS	gene	40390305	40391374	.	+	.	ID=g1487;
OY101440.1_Gymnocheta_viridis_genome_assembly,_chromosome:_1	AUGUSTUS	mRNA	40390305	40391374	1	+	.	ID=g1487.t1;Parent=g1487;
OY101440.1_Gymnocheta_viridis_genome_assembly,_chromosome:_1	AUGUSTUS	start_codon	40390305	40390307	.	+	0	ID=g1487.t1.start1;Parent=g1487.t1;
OY101440.1_Gymnocheta_viridis_genome_assembly,_chromosome:_1	AUGUSTUS	CDS	40390305	40390499	1	+	0	ID=g1487.t1.CDS1;Parent=g1487.t1;
OY101440.1_Gymnocheta_viridis_genome_assembly,_chromosome:_1	AUGUSTUS	exon	40390305	40390499	.	+	.	ID=g1487.t1.exon1;Parent=g1487.t1;
OY101440.1_Gymnocheta_viridis_genome_assembly,_chromosome:_1	AUGUSTUS	intron	40390500	40390563	1	+	.	ID=g1487.t1.intron1;Parent=g1487.t1;
OY101440.1_Gymnocheta_viridis_genome_assembly,_chromosome:_1	AUGUSTUS	CDS	40390564	40390685	1	+	0	ID=g1487.t1.CDS2;Parent=g1487.t1;
OY101440.1_Gymnocheta_viridis_genome_assembly,_chromosome:_1	AUGUSTUS	exon	40390564	40390685	.	+	.	ID=g1487.t1.exon2;Parent=g1487.t1;
OY101440.1_Gymnocheta_viridis_genome_assembly,_chromosome:_1	AUGUSTUS	intron	40390686	40390744	1	+	.	ID=g1487.t1.intron2;Parent=g1487.t1;
OY101440.1_Gymnocheta_viridis_genome_assembly,_chromosome:_1	AUGUSTUS	CDS	40390745	40390849	1	+	1	ID=g1487.t1.CDS3;Parent=g1487.t1;
OY101440.1_Gymnocheta_viridis_genome_assembly,_chromosome:_1	AUGUSTUS	exon	40390745	40390849	.	+	.	ID=g1487.t1.exon3;Parent=g1487.t1;
OY101440.1_Gymnocheta_viridis_genome_assembly,_chromosome:_1	AUGUSTUS	intron	40390850	40391041	1	+	.	ID=g1487.t1.intron3;Parent=g1487.t1;
OY101440.1_Gymnocheta_viridis_genome_assembly,_chromosome:_1	AUGUSTUS	CDS	40391042	40391127	1	+	1	ID=g1487.t1.CDS4;Parent=g1487.t1;
OY101440.1_Gymnocheta_viridis_genome_assembly,_chromosome:_1	AUGUSTUS	exon	40391042	40391127	.	+	.	ID=g1487.t1.exon4;Parent=g1487.t1;
OY101440.1_Gymnocheta_viridis_genome_assembly,_chromosome:_1	AUGUSTUS	intron	40391128	40391249	1	+	.	ID=g1487.t1.intron4;Parent=g1487.t1;
OY101440.1_Gymnocheta_viridis_genome_assembly,_chromosome:_1	AUGUSTUS	CDS	40391250	40391374	1	+	2	ID=g1487.t1.CDS5;Parent=g1487.t1;
OY101440.1_Gymnocheta_viridis_genome_assembly,_chromosome:_1	AUGUSTUS	exon	40391250	40391374	.	+	.	ID=g1487.t1.exon5;Parent=g1487.t1;
OY101440.1_Gymnocheta_viridis_genome_assembly,_chromosome:_1	AUGUSTUS	stop_codon	40391372	40391374	.	+	0	ID=g1487.t1.stop1;Parent=g1487.t1;
OY101440.1_Gymnocheta_viridis_genome_assembly,_chromosome:_1	AUGUSTUS	gene	40411049	40413433	.	-	.	ID=g1488;
OY101440.1_Gymnocheta_viridis_genome_assembly,_chromosome:_1	AUGUSTUS	mRNA	40411049	40413433	1	-	.	ID=g1488.t1;Parent=g1488;
OY101440.1_Gymnocheta_viridis_genome_assembly,_chromosome:_1	AUGUSTUS	stop_codon	40411049	40411051	.	-	0	ID=g1488.t1.stop1;Parent=g1488.t1;
OY101440.1_Gymnocheta_viridis_genome_assembly,_chromosome:_1	AUGUSTUS	CDS	40411049	40413433	1	-	0	ID=g1488.t1.CDS1;Parent=g1488.t1;
OY101440.1_Gymnocheta_viridis_genome_assembly,_chromosome:_1	AUGUSTUS	exon	40411049	40413433	.	-	.	ID=g1488.t1.exon1;Parent=g1488.t1;
OY101440.1_Gymnocheta_viridis_genome_assembly,_chromosome:_1	AUGUSTUS	start_codon	40413431	40413433	.	-	0	ID=g1488.t1.start1;Parent=g1488.t1;
OY101440.1_Gymnocheta_viridis_genome_assembly,_chromosome:_1	GeneMark.hmm3	gene	40411049	40413601	.	-	.	ID=g1489;
OY101440.1_Gymnocheta_viridis_genome_assembly,_chromosome:_1	GeneMark.hmm3	mRNA	40411049	40413601	.	-	.	ID=g1489.t1;Parent=g1489;
OY101440.1_Gymnocheta_viridis_genome_assembly,_chromosome:_1	GeneMark.hmm3	stop_codon	40411049	40411051	.	-	0	ID=g1489.t1.stop1;Parent=g1489.t1;
OY101440.1_Gymnocheta_viridis_genome_assembly,_chromosome:_1	GeneMark.hmm3	CDS	40411049	40411884	.	-	2	ID=g1489.t1.CDS1;Parent=g1489.t1;
OY101440.1_Gymnocheta_viridis_genome_assembly,_chromosome:_1	GeneMark.hmm3	exon	40411049	40411884	0	-	.	ID=g1489.t1.exon1;Parent=g1489.t1;
OY101440.1_Gymnocheta_viridis_genome_assembly,_chromosome:_1	GeneMark.hmm3	intron	40411885	40412043	.	-	0	ID=g1489.t1.intron1;Parent=g1489.t1;
OY101440.1_Gymnocheta_viridis_genome_assembly,_chromosome:_1	GeneMark.hmm3	CDS	40412044	40413601	.	-	0	ID=g1489.t1.CDS2;Parent=g1489.t1;
OY101440.1_Gymnocheta_viridis_genome_assembly,_chromosome:_1	GeneMark.hmm3	exon	40412044	40413601	0	-	.	ID=g1489.t1.exon2;Parent=g1489.t1;
OY101440.1_Gymnocheta_viridis_genome_assembly,_chromosome:_1	GeneMark.hmm3	start_codon	40413599	40413601	.	-	0	ID=g1489.t1.start1;Parent=g1489.t1;
OY101440.1_Gymnocheta_viridis_genome_assembly,_chromosome:_1	AUGUSTUS	gene	40413752	40416671	.	-	.	ID=g1490;
OY101440.1_Gymnocheta_viridis_genome_assembly,_chromosome:_1	AUGUSTUS	mRNA	40413752	40416671	0.3	-	.	ID=g1490.t1;Parent=g1490;
OY101440.1_Gymnocheta_viridis_genome_assembly,_chromosome:_1	AUGUSTUS	stop_codon	40413752	40413754	.	-	0	ID=g1490.t1.stop1;Parent=g1490.t1;
OY101440.1_Gymnocheta_viridis_genome_assembly,_chromosome:_1	AUGUSTUS	CDS	40413752	40413967	1	-	0	ID=g1490.t1.CDS1;Parent=g1490.t1;
OY101440.1_Gymnocheta_viridis_genome_assembly,_chromosome:_1	AUGUSTUS	exon	40413752	40413967	.	-	.	ID=g1490.t1.exon1;Parent=g1490.t1;
OY101440.1_Gymnocheta_viridis_genome_assembly,_chromosome:_1	AUGUSTUS	intron	40413968	40414048	1	-	.	ID=g1490.t1.intron1;Parent=g1490.t1;
OY101440.1_Gymnocheta_viridis_genome_assembly,_chromosome:_1	AUGUSTUS	CDS	40414049	40414130	1	-	1	ID=g1490.t1.CDS2;Parent=g1490.t1;
OY101440.1_Gymnocheta_viridis_genome_assembly,_chromosome:_1	AUGUSTUS	exon	40414049	40414130	.	-	.	ID=g1490.t1.exon2;Parent=g1490.t1;
OY101440.1_Gymnocheta_viridis_genome_assembly,_chromosome:_1	AUGUSTUS	intron	40414131	40414710	1	-	.	ID=g1490.t1.intron2;Parent=g1490.t1;
OY101440.1_Gymnocheta_viridis_genome_assembly,_chromosome:_1	AUGUSTUS	CDS	40414711	40414765	1	-	2	ID=g1490.t1.CDS3;Parent=g1490.t1;
OY101440.1_Gymnocheta_viridis_genome_assembly,_chromosome:_1	AUGUSTUS	exon	40414711	40414765	.	-	.	ID=g1490.t1.exon3;Parent=g1490.t1;
OY101440.1_Gymnocheta_viridis_genome_assembly,_chromosome:_1	AUGUSTUS	intron	40414766	40416544	0.59	-	.	ID=g1490.t1.intron3;Parent=g1490.t1;
OY101440.1_Gymnocheta_viridis_genome_assembly,_chromosome:_1	AUGUSTUS	CDS	40416545	40416671	0.3	-	0	ID=g1490.t1.CDS4;Parent=g1490.t1;
OY101440.1_Gymnocheta_viridis_genome_assembly,_chromosome:_1	AUGUSTUS	exon	40416545	40416671	.	-	.	ID=g1490.t1.exon4;Parent=g1490.t1;
OY101440.1_Gymnocheta_viridis_genome_assembly,_chromosome:_1	AUGUSTUS	start_codon	40416669	40416671	.	-	0	ID=g1490.t1.start1;Parent=g1490.t1;
OY101440.1_Gymnocheta_viridis_genome_assembly,_chromosome:_1	AUGUSTUS	gene	40419672	40420892	.	-	.	ID=g1491;
OY101440.1_Gymnocheta_viridis_genome_assembly,_chromosome:_1	AUGUSTUS	mRNA	40419672	40420892	1	-	.	ID=g1491.t1;Parent=g1491;
OY101440.1_Gymnocheta_viridis_genome_assembly,_chromosome:_1	AUGUSTUS	stop_codon	40419672	40419674	.	-	0	ID=g1491.t1.stop1;Parent=g1491.t1;
OY101440.1_Gymnocheta_viridis_genome_assembly,_chromosome:_1	AUGUSTUS	CDS	40419672	40420892	1	-	0	ID=g1491.t1.CDS1;Parent=g1491.t1;
OY101440.1_Gymnocheta_viridis_genome_assembly,_chromosome:_1	AUGUSTUS	exon	40419672	40420892	.	-	.	ID=g1491.t1.exon1;Parent=g1491.t1;
OY101440.1_Gymnocheta_viridis_genome_assembly,_chromosome:_1	AUGUSTUS	start_codon	40420890	40420892	.	-	0	ID=g1491.t1.start1;Parent=g1491.t1;
OY101440.1_Gymnocheta_viridis_genome_assembly,_chromosome:_1	AUGUSTUS	gene	40447724	40450027	.	-	.	ID=g1492;
OY101440.1_Gymnocheta_viridis_genome_assembly,_chromosome:_1	AUGUSTUS	mRNA	40447724	40450027	0.8	-	.	ID=g1492.t1;Parent=g1492;
OY101440.1_Gymnocheta_viridis_genome_assembly,_chromosome:_1	AUGUSTUS	stop_codon	40447724	40447726	.	-	0	ID=g1492.t1.stop1;Parent=g1492.t1;
OY101440.1_Gymnocheta_viridis_genome_assembly,_chromosome:_1	AUGUSTUS	CDS	40447724	40447800	0.8	-	2	ID=g1492.t1.CDS1;Parent=g1492.t1;
OY101440.1_Gymnocheta_viridis_genome_assembly,_chromosome:_1	AUGUSTUS	exon	40447724	40447800	.	-	.	ID=g1492.t1.exon1;Parent=g1492.t1;
OY101440.1_Gymnocheta_viridis_genome_assembly,_chromosome:_1	AUGUSTUS	intron	40447801	40449804	0.8	-	.	ID=g1492.t1.intron1;Parent=g1492.t1;
OY101440.1_Gymnocheta_viridis_genome_assembly,_chromosome:_1	AUGUSTUS	CDS	40449805	40450027	0.99	-	0	ID=g1492.t1.CDS2;Parent=g1492.t1;
OY101440.1_Gymnocheta_viridis_genome_assembly,_chromosome:_1	AUGUSTUS	exon	40449805	40450027	.	-	.	ID=g1492.t1.exon2;Parent=g1492.t1;
OY101440.1_Gymnocheta_viridis_genome_assembly,_chromosome:_1	AUGUSTUS	start_codon	40450025	40450027	.	-	0	ID=g1492.t1.start1;Parent=g1492.t1;
OY101440.1_Gymnocheta_viridis_genome_assembly,_chromosome:_1	AUGUSTUS	gene	40483604	40486836	.	+	.	ID=g1493;
OY101440.1_Gymnocheta_viridis_genome_assembly,_chromosome:_1	AUGUSTUS	mRNA	40483604	40486836	1	+	.	ID=g1493.t1;Parent=g1493;
OY101440.1_Gymnocheta_viridis_genome_assembly,_chromosome:_1	AUGUSTUS	start_codon	40483604	40483606	.	+	0	ID=g1493.t1.start1;Parent=g1493.t1;
OY101440.1_Gymnocheta_viridis_genome_assembly,_chromosome:_1	AUGUSTUS	CDS	40483604	40483733	1	+	0	ID=g1493.t1.CDS1;Parent=g1493.t1;
OY101440.1_Gymnocheta_viridis_genome_assembly,_chromosome:_1	AUGUSTUS	exon	40483604	40483733	.	+	.	ID=g1493.t1.exon1;Parent=g1493.t1;
OY101440.1_Gymnocheta_viridis_genome_assembly,_chromosome:_1	AUGUSTUS	intron	40483734	40483788	1	+	.	ID=g1493.t1.intron1;Parent=g1493.t1;
OY101440.1_Gymnocheta_viridis_genome_assembly,_chromosome:_1	AUGUSTUS	CDS	40483789	40483941	1	+	2	ID=g1493.t1.CDS2;Parent=g1493.t1;
OY101440.1_Gymnocheta_viridis_genome_assembly,_chromosome:_1	AUGUSTUS	exon	40483789	40483941	.	+	.	ID=g1493.t1.exon2;Parent=g1493.t1;
OY101440.1_Gymnocheta_viridis_genome_assembly,_chromosome:_1	AUGUSTUS	intron	40483942	40486717	1	+	.	ID=g1493.t1.intron2;Parent=g1493.t1;
OY101440.1_Gymnocheta_viridis_genome_assembly,_chromosome:_1	AUGUSTUS	CDS	40486718	40486836	1	+	2	ID=g1493.t1.CDS3;Parent=g1493.t1;
OY101440.1_Gymnocheta_viridis_genome_assembly,_chromosome:_1	AUGUSTUS	exon	40486718	40486836	.	+	.	ID=g1493.t1.exon3;Parent=g1493.t1;
OY101440.1_Gymnocheta_viridis_genome_assembly,_chromosome:_1	AUGUSTUS	stop_codon	40486834	40486836	.	+	0	ID=g1493.t1.stop1;Parent=g1493.t1;
OY101440.1_Gymnocheta_viridis_genome_assembly,_chromosome:_1	AUGUSTUS	gene	40488611	40497571	.	-	.	ID=g1494;
OY101440.1_Gymnocheta_viridis_genome_assembly,_chromosome:_1	AUGUSTUS	mRNA	40488611	40497571	1	-	.	ID=g1494.t1;Parent=g1494;
OY101440.1_Gymnocheta_viridis_genome_assembly,_chromosome:_1	AUGUSTUS	stop_codon	40488611	40488613	.	-	0	ID=g1494.t1.stop1;Parent=g1494.t1;
OY101440.1_Gymnocheta_viridis_genome_assembly,_chromosome:_1	AUGUSTUS	CDS	40488611	40488638	1	-	1	ID=g1494.t1.CDS1;Parent=g1494.t1;
OY101440.1_Gymnocheta_viridis_genome_assembly,_chromosome:_1	AUGUSTUS	exon	40488611	40488638	.	-	.	ID=g1494.t1.exon1;Parent=g1494.t1;
OY101440.1_Gymnocheta_viridis_genome_assembly,_chromosome:_1	AUGUSTUS	intron	40488639	40488708	1	-	.	ID=g1494.t1.intron1;Parent=g1494.t1;
OY101440.1_Gymnocheta_viridis_genome_assembly,_chromosome:_1	AUGUSTUS	CDS	40488709	40488818	1	-	0	ID=g1494.t1.CDS2;Parent=g1494.t1;
OY101440.1_Gymnocheta_viridis_genome_assembly,_chromosome:_1	AUGUSTUS	exon	40488709	40488818	.	-	.	ID=g1494.t1.exon2;Parent=g1494.t1;
OY101440.1_Gymnocheta_viridis_genome_assembly,_chromosome:_1	AUGUSTUS	intron	40488819	40488879	1	-	.	ID=g1494.t1.intron2;Parent=g1494.t1;
OY101440.1_Gymnocheta_viridis_genome_assembly,_chromosome:_1	AUGUSTUS	CDS	40488880	40488971	1	-	2	ID=g1494.t1.CDS3;Parent=g1494.t1;
OY101440.1_Gymnocheta_viridis_genome_assembly,_chromosome:_1	AUGUSTUS	exon	40488880	40488971	.	-	.	ID=g1494.t1.exon3;Parent=g1494.t1;
OY101440.1_Gymnocheta_viridis_genome_assembly,_chromosome:_1	AUGUSTUS	intron	40488972	40489271	1	-	.	ID=g1494.t1.intron3;Parent=g1494.t1;
OY101440.1_Gymnocheta_viridis_genome_assembly,_chromosome:_1	AUGUSTUS	CDS	40489272	40489492	1	-	1	ID=g1494.t1.CDS4;Parent=g1494.t1;
OY101440.1_Gymnocheta_viridis_genome_assembly,_chromosome:_1	AUGUSTUS	exon	40489272	40489492	.	-	.	ID=g1494.t1.exon4;Parent=g1494.t1;
OY101440.1_Gymnocheta_viridis_genome_assembly,_chromosome:_1	AUGUSTUS	intron	40489493	40489554	1	-	.	ID=g1494.t1.intron4;Parent=g1494.t1;
OY101440.1_Gymnocheta_viridis_genome_assembly,_chromosome:_1	AUGUSTUS	CDS	40489555	40489741	1	-	2	ID=g1494.t1.CDS5;Parent=g1494.t1;
OY101440.1_Gymnocheta_viridis_genome_assembly,_chromosome:_1	AUGUSTUS	exon	40489555	40489741	.	-	.	ID=g1494.t1.exon5;Parent=g1494.t1;
OY101440.1_Gymnocheta_viridis_genome_assembly,_chromosome:_1	AUGUSTUS	intron	40489742	40489877	1	-	.	ID=g1494.t1.intron5;Parent=g1494.t1;
OY101440.1_Gymnocheta_viridis_genome_assembly,_chromosome:_1	AUGUSTUS	CDS	40489878	40489977	1	-	0	ID=g1494.t1.CDS6;Parent=g1494.t1;
OY101440.1_Gymnocheta_viridis_genome_assembly,_chromosome:_1	AUGUSTUS	exon	40489878	40489977	.	-	.	ID=g1494.t1.exon6;Parent=g1494.t1;
OY101440.1_Gymnocheta_viridis_genome_assembly,_chromosome:_1	AUGUSTUS	intron	40489978	40490121	1	-	.	ID=g1494.t1.intron6;Parent=g1494.t1;
OY101440.1_Gymnocheta_viridis_genome_assembly,_chromosome:_1	AUGUSTUS	CDS	40490122	40490215	1	-	1	ID=g1494.t1.CDS7;Parent=g1494.t1;
OY101440.1_Gymnocheta_viridis_genome_assembly,_chromosome:_1	AUGUSTUS	exon	40490122	40490215	.	-	.	ID=g1494.t1.exon7;Parent=g1494.t1;
OY101440.1_Gymnocheta_viridis_genome_assembly,_chromosome:_1	AUGUSTUS	intron	40490216	40497497	1	-	.	ID=g1494.t1.intron7;Parent=g1494.t1;
OY101440.1_Gymnocheta_viridis_genome_assembly,_chromosome:_1	AUGUSTUS	CDS	40497498	40497571	1	-	0	ID=g1494.t1.CDS8;Parent=g1494.t1;
OY101440.1_Gymnocheta_viridis_genome_assembly,_chromosome:_1	AUGUSTUS	exon	40497498	40497571	.	-	.	ID=g1494.t1.exon8;Parent=g1494.t1;
OY101440.1_Gymnocheta_viridis_genome_assembly,_chromosome:_1	AUGUSTUS	start_codon	40497569	40497571	.	-	0	ID=g1494.t1.start1;Parent=g1494.t1;
OY101440.1_Gymnocheta_viridis_genome_assembly,_chromosome:_1	AUGUSTUS	gene	40499683	40501228	.	-	.	ID=g1495;
OY101440.1_Gymnocheta_viridis_genome_assembly,_chromosome:_1	AUGUSTUS	mRNA	40499683	40501228	1	-	.	ID=g1495.t1;Parent=g1495;
OY101440.1_Gymnocheta_viridis_genome_assembly,_chromosome:_1	AUGUSTUS	stop_codon	40499683	40499685	.	-	0	ID=g1495.t1.stop1;Parent=g1495.t1;
OY101440.1_Gymnocheta_viridis_genome_assembly,_chromosome:_1	AUGUSTUS	CDS	40499683	40500355	1	-	1	ID=g1495.t1.CDS1;Parent=g1495.t1;
OY101440.1_Gymnocheta_viridis_genome_assembly,_chromosome:_1	AUGUSTUS	exon	40499683	40500355	.	-	.	ID=g1495.t1.exon1;Parent=g1495.t1;
OY101440.1_Gymnocheta_viridis_genome_assembly,_chromosome:_1	AUGUSTUS	intron	40500356	40500408	1	-	.	ID=g1495.t1.intron1;Parent=g1495.t1;
OY101440.1_Gymnocheta_viridis_genome_assembly,_chromosome:_1	AUGUSTUS	CDS	40500409	40500550	1	-	2	ID=g1495.t1.CDS2;Parent=g1495.t1;
OY101440.1_Gymnocheta_viridis_genome_assembly,_chromosome:_1	AUGUSTUS	exon	40500409	40500550	.	-	.	ID=g1495.t1.exon2;Parent=g1495.t1;
OY101440.1_Gymnocheta_viridis_genome_assembly,_chromosome:_1	AUGUSTUS	intron	40500551	40500605	1	-	.	ID=g1495.t1.intron2;Parent=g1495.t1;
OY101440.1_Gymnocheta_viridis_genome_assembly,_chromosome:_1	AUGUSTUS	CDS	40500606	40500862	1	-	1	ID=g1495.t1.CDS3;Parent=g1495.t1;
OY101440.1_Gymnocheta_viridis_genome_assembly,_chromosome:_1	AUGUSTUS	exon	40500606	40500862	.	-	.	ID=g1495.t1.exon3;Parent=g1495.t1;
OY101440.1_Gymnocheta_viridis_genome_assembly,_chromosome:_1	AUGUSTUS	intron	40500863	40500941	1	-	.	ID=g1495.t1.intron3;Parent=g1495.t1;
OY101440.1_Gymnocheta_viridis_genome_assembly,_chromosome:_1	AUGUSTUS	CDS	40500942	40501228	1	-	0	ID=g1495.t1.CDS4;Parent=g1495.t1;
OY101440.1_Gymnocheta_viridis_genome_assembly,_chromosome:_1	AUGUSTUS	exon	40500942	40501228	.	-	.	ID=g1495.t1.exon4;Parent=g1495.t1;
OY101440.1_Gymnocheta_viridis_genome_assembly,_chromosome:_1	AUGUSTUS	start_codon	40501226	40501228	.	-	0	ID=g1495.t1.start1;Parent=g1495.t1;
OY101440.1_Gymnocheta_viridis_genome_assembly,_chromosome:_1	AUGUSTUS	gene	40502211	40502942	.	+	.	ID=g1496;
OY101440.1_Gymnocheta_viridis_genome_assembly,_chromosome:_1	AUGUSTUS	mRNA	40502211	40502942	1	+	.	ID=g1496.t1;Parent=g1496;
OY101440.1_Gymnocheta_viridis_genome_assembly,_chromosome:_1	AUGUSTUS	start_codon	40502211	40502213	.	+	0	ID=g1496.t1.start1;Parent=g1496.t1;
OY101440.1_Gymnocheta_viridis_genome_assembly,_chromosome:_1	AUGUSTUS	CDS	40502211	40502942	1	+	0	ID=g1496.t1.CDS1;Parent=g1496.t1;
OY101440.1_Gymnocheta_viridis_genome_assembly,_chromosome:_1	AUGUSTUS	exon	40502211	40502942	.	+	.	ID=g1496.t1.exon1;Parent=g1496.t1;
OY101440.1_Gymnocheta_viridis_genome_assembly,_chromosome:_1	AUGUSTUS	stop_codon	40502940	40502942	.	+	0	ID=g1496.t1.stop1;Parent=g1496.t1;
OY101440.1_Gymnocheta_viridis_genome_assembly,_chromosome:_1	AUGUSTUS	gene	40505381	40507483	.	-	.	ID=g1497;
OY101440.1_Gymnocheta_viridis_genome_assembly,_chromosome:_1	AUGUSTUS	mRNA	40505381	40507483	1	-	.	ID=g1497.t1;Parent=g1497;
OY101440.1_Gymnocheta_viridis_genome_assembly,_chromosome:_1	AUGUSTUS	stop_codon	40505381	40505383	.	-	0	ID=g1497.t1.stop1;Parent=g1497.t1;
OY101440.1_Gymnocheta_viridis_genome_assembly,_chromosome:_1	AUGUSTUS	CDS	40505381	40505534	1	-	1	ID=g1497.t1.CDS1;Parent=g1497.t1;
OY101440.1_Gymnocheta_viridis_genome_assembly,_chromosome:_1	AUGUSTUS	exon	40505381	40505534	.	-	.	ID=g1497.t1.exon1;Parent=g1497.t1;
OY101440.1_Gymnocheta_viridis_genome_assembly,_chromosome:_1	AUGUSTUS	intron	40505535	40505595	1	-	.	ID=g1497.t1.intron1;Parent=g1497.t1;
OY101440.1_Gymnocheta_viridis_genome_assembly,_chromosome:_1	AUGUSTUS	CDS	40505596	40506187	1	-	2	ID=g1497.t1.CDS2;Parent=g1497.t1;
OY101440.1_Gymnocheta_viridis_genome_assembly,_chromosome:_1	AUGUSTUS	exon	40505596	40506187	.	-	.	ID=g1497.t1.exon2;Parent=g1497.t1;
OY101440.1_Gymnocheta_viridis_genome_assembly,_chromosome:_1	AUGUSTUS	intron	40506188	40506601	1	-	.	ID=g1497.t1.intron2;Parent=g1497.t1;
OY101440.1_Gymnocheta_viridis_genome_assembly,_chromosome:_1	AUGUSTUS	CDS	40506602	40506810	1	-	1	ID=g1497.t1.CDS3;Parent=g1497.t1;
OY101440.1_Gymnocheta_viridis_genome_assembly,_chromosome:_1	AUGUSTUS	exon	40506602	40506810	.	-	.	ID=g1497.t1.exon3;Parent=g1497.t1;
OY101440.1_Gymnocheta_viridis_genome_assembly,_chromosome:_1	AUGUSTUS	intron	40506811	40506868	1	-	.	ID=g1497.t1.intron3;Parent=g1497.t1;
OY101440.1_Gymnocheta_viridis_genome_assembly,_chromosome:_1	AUGUSTUS	CDS	40506869	40507080	1	-	0	ID=g1497.t1.CDS4;Parent=g1497.t1;
OY101440.1_Gymnocheta_viridis_genome_assembly,_chromosome:_1	AUGUSTUS	exon	40506869	40507080	.	-	.	ID=g1497.t1.exon4;Parent=g1497.t1;
OY101440.1_Gymnocheta_viridis_genome_assembly,_chromosome:_1	AUGUSTUS	intron	40507081	40507142	1	-	.	ID=g1497.t1.intron4;Parent=g1497.t1;
OY101440.1_Gymnocheta_viridis_genome_assembly,_chromosome:_1	AUGUSTUS	CDS	40507143	40507234	1	-	2	ID=g1497.t1.CDS5;Parent=g1497.t1;
OY101440.1_Gymnocheta_viridis_genome_assembly,_chromosome:_1	AUGUSTUS	exon	40507143	40507234	.	-	.	ID=g1497.t1.exon5;Parent=g1497.t1;
OY101440.1_Gymnocheta_viridis_genome_assembly,_chromosome:_1	AUGUSTUS	intron	40507235	40507350	1	-	.	ID=g1497.t1.intron5;Parent=g1497.t1;
OY101440.1_Gymnocheta_viridis_genome_assembly,_chromosome:_1	AUGUSTUS	CDS	40507351	40507483	1	-	0	ID=g1497.t1.CDS6;Parent=g1497.t1;
OY101440.1_Gymnocheta_viridis_genome_assembly,_chromosome:_1	AUGUSTUS	exon	40507351	40507483	.	-	.	ID=g1497.t1.exon6;Parent=g1497.t1;
OY101440.1_Gymnocheta_viridis_genome_assembly,_chromosome:_1	AUGUSTUS	start_codon	40507481	40507483	.	-	0	ID=g1497.t1.start1;Parent=g1497.t1;
OY101440.1_Gymnocheta_viridis_genome_assembly,_chromosome:_1	AUGUSTUS	gene	40533393	40536565	.	-	.	ID=g1498;
OY101440.1_Gymnocheta_viridis_genome_assembly,_chromosome:_1	AUGUSTUS	mRNA	40533393	40536565	0.91	-	.	ID=g1498.t1;Parent=g1498;
OY101440.1_Gymnocheta_viridis_genome_assembly,_chromosome:_1	AUGUSTUS	stop_codon	40533393	40533395	.	-	0	ID=g1498.t1.stop1;Parent=g1498.t1;
OY101440.1_Gymnocheta_viridis_genome_assembly,_chromosome:_1	AUGUSTUS	CDS	40533393	40534033	1	-	2	ID=g1498.t1.CDS1;Parent=g1498.t1;
OY101440.1_Gymnocheta_viridis_genome_assembly,_chromosome:_1	AUGUSTUS	exon	40533393	40534033	.	-	.	ID=g1498.t1.exon1;Parent=g1498.t1;
OY101440.1_Gymnocheta_viridis_genome_assembly,_chromosome:_1	AUGUSTUS	intron	40534034	40534242	1	-	.	ID=g1498.t1.intron1;Parent=g1498.t1;
OY101440.1_Gymnocheta_viridis_genome_assembly,_chromosome:_1	AUGUSTUS	CDS	40534243	40534918	1	-	0	ID=g1498.t1.CDS2;Parent=g1498.t1;
OY101440.1_Gymnocheta_viridis_genome_assembly,_chromosome:_1	AUGUSTUS	exon	40534243	40534918	.	-	.	ID=g1498.t1.exon2;Parent=g1498.t1;
OY101440.1_Gymnocheta_viridis_genome_assembly,_chromosome:_1	AUGUSTUS	intron	40534919	40536095	1	-	.	ID=g1498.t1.intron2;Parent=g1498.t1;
OY101440.1_Gymnocheta_viridis_genome_assembly,_chromosome:_1	AUGUSTUS	CDS	40536096	40536143	0.94	-	0	ID=g1498.t1.CDS3;Parent=g1498.t1;
OY101440.1_Gymnocheta_viridis_genome_assembly,_chromosome:_1	AUGUSTUS	exon	40536096	40536143	.	-	.	ID=g1498.t1.exon3;Parent=g1498.t1;
OY101440.1_Gymnocheta_viridis_genome_assembly,_chromosome:_1	AUGUSTUS	intron	40536144	40536382	0.91	-	.	ID=g1498.t1.intron3;Parent=g1498.t1;
OY101440.1_Gymnocheta_viridis_genome_assembly,_chromosome:_1	AUGUSTUS	CDS	40536383	40536565	0.91	-	0	ID=g1498.t1.CDS4;Parent=g1498.t1;
OY101440.1_Gymnocheta_viridis_genome_assembly,_chromosome:_1	AUGUSTUS	exon	40536383	40536565	.	-	.	ID=g1498.t1.exon4;Parent=g1498.t1;
OY101440.1_Gymnocheta_viridis_genome_assembly,_chromosome:_1	AUGUSTUS	start_codon	40536563	40536565	.	-	0	ID=g1498.t1.start1;Parent=g1498.t1;
OY101440.1_Gymnocheta_viridis_genome_assembly,_chromosome:_1	AUGUSTUS	gene	40560407	40609109	.	+	.	ID=g1499;
OY101440.1_Gymnocheta_viridis_genome_assembly,_chromosome:_1	AUGUSTUS	mRNA	40560407	40574708	0.42	+	.	ID=g1499.t1;Parent=g1499;
OY101440.1_Gymnocheta_viridis_genome_assembly,_chromosome:_1	AUGUSTUS	start_codon	40560407	40560409	.	+	0	ID=g1499.t1.start1;Parent=g1499.t1;
OY101440.1_Gymnocheta_viridis_genome_assembly,_chromosome:_1	AUGUSTUS	CDS	40560407	40560470	0.9	+	0	ID=g1499.t1.CDS1;Parent=g1499.t1;
OY101440.1_Gymnocheta_viridis_genome_assembly,_chromosome:_1	AUGUSTUS	exon	40560407	40560470	.	+	.	ID=g1499.t1.exon1;Parent=g1499.t1;
OY101440.1_Gymnocheta_viridis_genome_assembly,_chromosome:_1	AUGUSTUS	intron	40560471	40561106	0.9	+	.	ID=g1499.t1.intron1;Parent=g1499.t1;
OY101440.1_Gymnocheta_viridis_genome_assembly,_chromosome:_1	AUGUSTUS	CDS	40561107	40561322	0.89	+	2	ID=g1499.t1.CDS2;Parent=g1499.t1;
OY101440.1_Gymnocheta_viridis_genome_assembly,_chromosome:_1	AUGUSTUS	exon	40561107	40561322	.	+	.	ID=g1499.t1.exon2;Parent=g1499.t1;
OY101440.1_Gymnocheta_viridis_genome_assembly,_chromosome:_1	AUGUSTUS	intron	40561323	40562621	0.99	+	.	ID=g1499.t1.intron2;Parent=g1499.t1;
OY101440.1_Gymnocheta_viridis_genome_assembly,_chromosome:_1	AUGUSTUS	CDS	40562622	40562892	0.99	+	2	ID=g1499.t1.CDS3;Parent=g1499.t1;
OY101440.1_Gymnocheta_viridis_genome_assembly,_chromosome:_1	AUGUSTUS	exon	40562622	40562892	.	+	.	ID=g1499.t1.exon3;Parent=g1499.t1;
OY101440.1_Gymnocheta_viridis_genome_assembly,_chromosome:_1	AUGUSTUS	intron	40562893	40565000	0.99	+	.	ID=g1499.t1.intron3;Parent=g1499.t1;
OY101440.1_Gymnocheta_viridis_genome_assembly,_chromosome:_1	AUGUSTUS	CDS	40565001	40565272	1	+	1	ID=g1499.t1.CDS4;Parent=g1499.t1;
OY101440.1_Gymnocheta_viridis_genome_assembly,_chromosome:_1	AUGUSTUS	exon	40565001	40565272	.	+	.	ID=g1499.t1.exon4;Parent=g1499.t1;
OY101440.1_Gymnocheta_viridis_genome_assembly,_chromosome:_1	AUGUSTUS	intron	40565273	40565334	1	+	.	ID=g1499.t1.intron4;Parent=g1499.t1;
OY101440.1_Gymnocheta_viridis_genome_assembly,_chromosome:_1	AUGUSTUS	CDS	40565335	40565461	1	+	2	ID=g1499.t1.CDS5;Parent=g1499.t1;
OY101440.1_Gymnocheta_viridis_genome_assembly,_chromosome:_1	AUGUSTUS	exon	40565335	40565461	.	+	.	ID=g1499.t1.exon5;Parent=g1499.t1;
OY101440.1_Gymnocheta_viridis_genome_assembly,_chromosome:_1	AUGUSTUS	intron	40565462	40565597	1	+	.	ID=g1499.t1.intron5;Parent=g1499.t1;
OY101440.1_Gymnocheta_viridis_genome_assembly,_chromosome:_1	AUGUSTUS	CDS	40565598	40565717	1	+	1	ID=g1499.t1.CDS6;Parent=g1499.t1;
OY101440.1_Gymnocheta_viridis_genome_assembly,_chromosome:_1	AUGUSTUS	exon	40565598	40565717	.	+	.	ID=g1499.t1.exon6;Parent=g1499.t1;
OY101440.1_Gymnocheta_viridis_genome_assembly,_chromosome:_1	AUGUSTUS	intron	40565718	40568446	1	+	.	ID=g1499.t1.intron6;Parent=g1499.t1;
OY101440.1_Gymnocheta_viridis_genome_assembly,_chromosome:_1	AUGUSTUS	CDS	40568447	40568609	1	+	1	ID=g1499.t1.CDS7;Parent=g1499.t1;
OY101440.1_Gymnocheta_viridis_genome_assembly,_chromosome:_1	AUGUSTUS	exon	40568447	40568609	.	+	.	ID=g1499.t1.exon7;Parent=g1499.t1;
OY101440.1_Gymnocheta_viridis_genome_assembly,_chromosome:_1	AUGUSTUS	intron	40568610	40569031	1	+	.	ID=g1499.t1.intron7;Parent=g1499.t1;
OY101440.1_Gymnocheta_viridis_genome_assembly,_chromosome:_1	AUGUSTUS	CDS	40569032	40569175	1	+	0	ID=g1499.t1.CDS8;Parent=g1499.t1;
OY101440.1_Gymnocheta_viridis_genome_assembly,_chromosome:_1	AUGUSTUS	exon	40569032	40569175	.	+	.	ID=g1499.t1.exon8;Parent=g1499.t1;
OY101440.1_Gymnocheta_viridis_genome_assembly,_chromosome:_1	AUGUSTUS	intron	40569176	40574633	0.95	+	.	ID=g1499.t1.intron8;Parent=g1499.t1;
OY101440.1_Gymnocheta_viridis_genome_assembly,_chromosome:_1	AUGUSTUS	CDS	40574634	40574708	0.49	+	0	ID=g1499.t1.CDS9;Parent=g1499.t1;
OY101440.1_Gymnocheta_viridis_genome_assembly,_chromosome:_1	AUGUSTUS	exon	40574634	40574708	.	+	.	ID=g1499.t1.exon9;Parent=g1499.t1;
OY101440.1_Gymnocheta_viridis_genome_assembly,_chromosome:_1	AUGUSTUS	stop_codon	40574706	40574708	.	+	0	ID=g1499.t1.stop1;Parent=g1499.t1;
OY101440.1_Gymnocheta_viridis_genome_assembly,_chromosome:_1	AUGUSTUS	mRNA	40580153	40609109	0.06	+	.	ID=g1499.t2;Parent=g1499;
OY101440.1_Gymnocheta_viridis_genome_assembly,_chromosome:_1	AUGUSTUS	start_codon	40580153	40580155	.	+	0	ID=g1499.t2.start1;Parent=g1499.t2;
OY101440.1_Gymnocheta_viridis_genome_assembly,_chromosome:_1	AUGUSTUS	CDS	40580153	40580386	0.49	+	0	ID=g1499.t2.CDS1;Parent=g1499.t2;
OY101440.1_Gymnocheta_viridis_genome_assembly,_chromosome:_1	AUGUSTUS	exon	40580153	40580386	.	+	.	ID=g1499.t2.exon1;Parent=g1499.t2;
OY101440.1_Gymnocheta_viridis_genome_assembly,_chromosome:_1	AUGUSTUS	intron	40580387	40580454	1	+	.	ID=g1499.t2.intron1;Parent=g1499.t2;
OY101440.1_Gymnocheta_viridis_genome_assembly,_chromosome:_1	AUGUSTUS	CDS	40580455	40580652	1	+	0	ID=g1499.t2.CDS2;Parent=g1499.t2;
OY101440.1_Gymnocheta_viridis_genome_assembly,_chromosome:_1	AUGUSTUS	exon	40580455	40580652	.	+	.	ID=g1499.t2.exon2;Parent=g1499.t2;
OY101440.1_Gymnocheta_viridis_genome_assembly,_chromosome:_1	AUGUSTUS	intron	40580653	40582359	1	+	.	ID=g1499.t2.intron2;Parent=g1499.t2;
OY101440.1_Gymnocheta_viridis_genome_assembly,_chromosome:_1	AUGUSTUS	CDS	40582360	40582919	1	+	0	ID=g1499.t2.CDS3;Parent=g1499.t2;
OY101440.1_Gymnocheta_viridis_genome_assembly,_chromosome:_1	AUGUSTUS	exon	40582360	40582919	.	+	.	ID=g1499.t2.exon3;Parent=g1499.t2;
OY101440.1_Gymnocheta_viridis_genome_assembly,_chromosome:_1	AUGUSTUS	intron	40582920	40582991	1	+	.	ID=g1499.t2.intron3;Parent=g1499.t2;
OY101440.1_Gymnocheta_viridis_genome_assembly,_chromosome:_1	AUGUSTUS	CDS	40582992	40583379	0.99	+	1	ID=g1499.t2.CDS4;Parent=g1499.t2;
OY101440.1_Gymnocheta_viridis_genome_assembly,_chromosome:_1	AUGUSTUS	exon	40582992	40583379	.	+	.	ID=g1499.t2.exon4;Parent=g1499.t2;
OY101440.1_Gymnocheta_viridis_genome_assembly,_chromosome:_1	AUGUSTUS	intron	40583380	40584108	0.99	+	.	ID=g1499.t2.intron4;Parent=g1499.t2;
OY101440.1_Gymnocheta_viridis_genome_assembly,_chromosome:_1	AUGUSTUS	CDS	40584109	40584781	1	+	0	ID=g1499.t2.CDS5;Parent=g1499.t2;
OY101440.1_Gymnocheta_viridis_genome_assembly,_chromosome:_1	AUGUSTUS	exon	40584109	40584781	.	+	.	ID=g1499.t2.exon5;Parent=g1499.t2;
OY101440.1_Gymnocheta_viridis_genome_assembly,_chromosome:_1	AUGUSTUS	intron	40584782	40584897	0.99	+	.	ID=g1499.t2.intron5;Parent=g1499.t2;
OY101440.1_Gymnocheta_viridis_genome_assembly,_chromosome:_1	AUGUSTUS	CDS	40584898	40585669	0.99	+	2	ID=g1499.t2.CDS6;Parent=g1499.t2;
OY101440.1_Gymnocheta_viridis_genome_assembly,_chromosome:_1	AUGUSTUS	exon	40584898	40585669	.	+	.	ID=g1499.t2.exon6;Parent=g1499.t2;
OY101440.1_Gymnocheta_viridis_genome_assembly,_chromosome:_1	AUGUSTUS	intron	40585670	40585731	1	+	.	ID=g1499.t2.intron6;Parent=g1499.t2;
OY101440.1_Gymnocheta_viridis_genome_assembly,_chromosome:_1	AUGUSTUS	CDS	40585732	40585889	1	+	1	ID=g1499.t2.CDS7;Parent=g1499.t2;
OY101440.1_Gymnocheta_viridis_genome_assembly,_chromosome:_1	AUGUSTUS	exon	40585732	40585889	.	+	.	ID=g1499.t2.exon7;Parent=g1499.t2;
OY101440.1_Gymnocheta_viridis_genome_assembly,_chromosome:_1	AUGUSTUS	intron	40585890	40586995	1	+	.	ID=g1499.t2.intron7;Parent=g1499.t2;
OY101440.1_Gymnocheta_viridis_genome_assembly,_chromosome:_1	AUGUSTUS	CDS	40586996	40587291	1	+	2	ID=g1499.t2.CDS8;Parent=g1499.t2;
OY101440.1_Gymnocheta_viridis_genome_assembly,_chromosome:_1	AUGUSTUS	exon	40586996	40587291	.	+	.	ID=g1499.t2.exon8;Parent=g1499.t2;
OY101440.1_Gymnocheta_viridis_genome_assembly,_chromosome:_1	AUGUSTUS	intron	40587292	40587360	1	+	.	ID=g1499.t2.intron8;Parent=g1499.t2;
OY101440.1_Gymnocheta_viridis_genome_assembly,_chromosome:_1	AUGUSTUS	CDS	40587361	40587510	1	+	0	ID=g1499.t2.CDS9;Parent=g1499.t2;
OY101440.1_Gymnocheta_viridis_genome_assembly,_chromosome:_1	AUGUSTUS	exon	40587361	40587510	.	+	.	ID=g1499.t2.exon9;Parent=g1499.t2;
OY101440.1_Gymnocheta_viridis_genome_assembly,_chromosome:_1	AUGUSTUS	intron	40587511	40587574	1	+	.	ID=g1499.t2.intron9;Parent=g1499.t2;
OY101440.1_Gymnocheta_viridis_genome_assembly,_chromosome:_1	AUGUSTUS	CDS	40587575	40588052	0.95	+	0	ID=g1499.t2.CDS10;Parent=g1499.t2;
OY101440.1_Gymnocheta_viridis_genome_assembly,_chromosome:_1	AUGUSTUS	exon	40587575	40588052	.	+	.	ID=g1499.t2.exon10;Parent=g1499.t2;
OY101440.1_Gymnocheta_viridis_genome_assembly,_chromosome:_1	AUGUSTUS	intron	40588053	40591255	0.49	+	.	ID=g1499.t2.intron10;Parent=g1499.t2;
OY101440.1_Gymnocheta_viridis_genome_assembly,_chromosome:_1	AUGUSTUS	CDS	40591256	40591407	1	+	2	ID=g1499.t2.CDS11;Parent=g1499.t2;
OY101440.1_Gymnocheta_viridis_genome_assembly,_chromosome:_1	AUGUSTUS	exon	40591256	40591407	.	+	.	ID=g1499.t2.exon11;Parent=g1499.t2;
OY101440.1_Gymnocheta_viridis_genome_assembly,_chromosome:_1	AUGUSTUS	intron	40591408	40591677	0.48	+	.	ID=g1499.t2.intron11;Parent=g1499.t2;
OY101440.1_Gymnocheta_viridis_genome_assembly,_chromosome:_1	AUGUSTUS	CDS	40591678	40591842	0.48	+	0	ID=g1499.t2.CDS12;Parent=g1499.t2;
OY101440.1_Gymnocheta_viridis_genome_assembly,_chromosome:_1	AUGUSTUS	exon	40591678	40591842	.	+	.	ID=g1499.t2.exon12;Parent=g1499.t2;
OY101440.1_Gymnocheta_viridis_genome_assembly,_chromosome:_1	AUGUSTUS	intron	40591843	40594419	1	+	.	ID=g1499.t2.intron12;Parent=g1499.t2;
OY101440.1_Gymnocheta_viridis_genome_assembly,_chromosome:_1	AUGUSTUS	CDS	40594420	40594573	1	+	0	ID=g1499.t2.CDS13;Parent=g1499.t2;
OY101440.1_Gymnocheta_viridis_genome_assembly,_chromosome:_1	AUGUSTUS	exon	40594420	40594573	.	+	.	ID=g1499.t2.exon13;Parent=g1499.t2;
OY101440.1_Gymnocheta_viridis_genome_assembly,_chromosome:_1	AUGUSTUS	intron	40594574	40594650	1	+	.	ID=g1499.t2.intron13;Parent=g1499.t2;
OY101440.1_Gymnocheta_viridis_genome_assembly,_chromosome:_1	AUGUSTUS	CDS	40594651	40594870	0.94	+	2	ID=g1499.t2.CDS14;Parent=g1499.t2;
OY101440.1_Gymnocheta_viridis_genome_assembly,_chromosome:_1	AUGUSTUS	exon	40594651	40594870	.	+	.	ID=g1499.t2.exon14;Parent=g1499.t2;
OY101440.1_Gymnocheta_viridis_genome_assembly,_chromosome:_1	AUGUSTUS	intron	40594871	40596289	0.88	+	.	ID=g1499.t2.intron14;Parent=g1499.t2;
OY101440.1_Gymnocheta_viridis_genome_assembly,_chromosome:_1	AUGUSTUS	CDS	40596290	40596499	0.88	+	1	ID=g1499.t2.CDS15;Parent=g1499.t2;
OY101440.1_Gymnocheta_viridis_genome_assembly,_chromosome:_1	AUGUSTUS	exon	40596290	40596499	.	+	.	ID=g1499.t2.exon15;Parent=g1499.t2;
OY101440.1_Gymnocheta_viridis_genome_assembly,_chromosome:_1	AUGUSTUS	intron	40596500	40599785	0.76	+	.	ID=g1499.t2.intron15;Parent=g1499.t2;
OY101440.1_Gymnocheta_viridis_genome_assembly,_chromosome:_1	AUGUSTUS	CDS	40599786	40599899	0.95	+	1	ID=g1499.t2.CDS16;Parent=g1499.t2;
OY101440.1_Gymnocheta_viridis_genome_assembly,_chromosome:_1	AUGUSTUS	exon	40599786	40599899	.	+	.	ID=g1499.t2.exon16;Parent=g1499.t2;
OY101440.1_Gymnocheta_viridis_genome_assembly,_chromosome:_1	AUGUSTUS	intron	40599900	40602767	0.95	+	.	ID=g1499.t2.intron16;Parent=g1499.t2;
OY101440.1_Gymnocheta_viridis_genome_assembly,_chromosome:_1	AUGUSTUS	CDS	40602768	40602903	1	+	1	ID=g1499.t2.CDS17;Parent=g1499.t2;
OY101440.1_Gymnocheta_viridis_genome_assembly,_chromosome:_1	AUGUSTUS	exon	40602768	40602903	.	+	.	ID=g1499.t2.exon17;Parent=g1499.t2;
OY101440.1_Gymnocheta_viridis_genome_assembly,_chromosome:_1	AUGUSTUS	intron	40602904	40602969	1	+	.	ID=g1499.t2.intron17;Parent=g1499.t2;
OY101440.1_Gymnocheta_viridis_genome_assembly,_chromosome:_1	AUGUSTUS	CDS	40602970	40603250	1	+	0	ID=g1499.t2.CDS18;Parent=g1499.t2;
OY101440.1_Gymnocheta_viridis_genome_assembly,_chromosome:_1	AUGUSTUS	exon	40602970	40603250	.	+	.	ID=g1499.t2.exon18;Parent=g1499.t2;
OY101440.1_Gymnocheta_viridis_genome_assembly,_chromosome:_1	AUGUSTUS	intron	40603251	40603313	0.99	+	.	ID=g1499.t2.intron18;Parent=g1499.t2;
OY101440.1_Gymnocheta_viridis_genome_assembly,_chromosome:_1	AUGUSTUS	CDS	40603314	40603406	0.99	+	1	ID=g1499.t2.CDS19;Parent=g1499.t2;
OY101440.1_Gymnocheta_viridis_genome_assembly,_chromosome:_1	AUGUSTUS	exon	40603314	40603406	.	+	.	ID=g1499.t2.exon19;Parent=g1499.t2;
OY101440.1_Gymnocheta_viridis_genome_assembly,_chromosome:_1	AUGUSTUS	intron	40603407	40603561	0.97	+	.	ID=g1499.t2.intron19;Parent=g1499.t2;
OY101440.1_Gymnocheta_viridis_genome_assembly,_chromosome:_1	AUGUSTUS	CDS	40603562	40603831	0.97	+	1	ID=g1499.t2.CDS20;Parent=g1499.t2;
OY101440.1_Gymnocheta_viridis_genome_assembly,_chromosome:_1	AUGUSTUS	exon	40603562	40603831	.	+	.	ID=g1499.t2.exon20;Parent=g1499.t2;
OY101440.1_Gymnocheta_viridis_genome_assembly,_chromosome:_1	AUGUSTUS	intron	40603832	40603941	1	+	.	ID=g1499.t2.intron20;Parent=g1499.t2;
OY101440.1_Gymnocheta_viridis_genome_assembly,_chromosome:_1	AUGUSTUS	CDS	40603942	40604067	1	+	1	ID=g1499.t2.CDS21;Parent=g1499.t2;
OY101440.1_Gymnocheta_viridis_genome_assembly,_chromosome:_1	AUGUSTUS	exon	40603942	40604067	.	+	.	ID=g1499.t2.exon21;Parent=g1499.t2;
OY101440.1_Gymnocheta_viridis_genome_assembly,_chromosome:_1	AUGUSTUS	intron	40604068	40604146	1	+	.	ID=g1499.t2.intron21;Parent=g1499.t2;
OY101440.1_Gymnocheta_viridis_genome_assembly,_chromosome:_1	AUGUSTUS	CDS	40604147	40604291	1	+	1	ID=g1499.t2.CDS22;Parent=g1499.t2;
OY101440.1_Gymnocheta_viridis_genome_assembly,_chromosome:_1	AUGUSTUS	exon	40604147	40604291	.	+	.	ID=g1499.t2.exon22;Parent=g1499.t2;
OY101440.1_Gymnocheta_viridis_genome_assembly,_chromosome:_1	AUGUSTUS	intron	40604292	40604352	1	+	.	ID=g1499.t2.intron22;Parent=g1499.t2;
OY101440.1_Gymnocheta_viridis_genome_assembly,_chromosome:_1	AUGUSTUS	CDS	40604353	40604726	1	+	0	ID=g1499.t2.CDS23;Parent=g1499.t2;
OY101440.1_Gymnocheta_viridis_genome_assembly,_chromosome:_1	AUGUSTUS	exon	40604353	40604726	.	+	.	ID=g1499.t2.exon23;Parent=g1499.t2;
OY101440.1_Gymnocheta_viridis_genome_assembly,_chromosome:_1	AUGUSTUS	intron	40604727	40604794	1	+	.	ID=g1499.t2.intron23;Parent=g1499.t2;
OY101440.1_Gymnocheta_viridis_genome_assembly,_chromosome:_1	AUGUSTUS	CDS	40604795	40605348	1	+	1	ID=g1499.t2.CDS24;Parent=g1499.t2;
OY101440.1_Gymnocheta_viridis_genome_assembly,_chromosome:_1	AUGUSTUS	exon	40604795	40605348	.	+	.	ID=g1499.t2.exon24;Parent=g1499.t2;
OY101440.1_Gymnocheta_viridis_genome_assembly,_chromosome:_1	AUGUSTUS	intron	40605349	40605703	1	+	.	ID=g1499.t2.intron24;Parent=g1499.t2;
OY101440.1_Gymnocheta_viridis_genome_assembly,_chromosome:_1	AUGUSTUS	CDS	40605704	40605976	1	+	2	ID=g1499.t2.CDS25;Parent=g1499.t2;
OY101440.1_Gymnocheta_viridis_genome_assembly,_chromosome:_1	AUGUSTUS	exon	40605704	40605976	.	+	.	ID=g1499.t2.exon25;Parent=g1499.t2;
OY101440.1_Gymnocheta_viridis_genome_assembly,_chromosome:_1	AUGUSTUS	intron	40605977	40606036	1	+	.	ID=g1499.t2.intron25;Parent=g1499.t2;
OY101440.1_Gymnocheta_viridis_genome_assembly,_chromosome:_1	AUGUSTUS	CDS	40606037	40606238	1	+	2	ID=g1499.t2.CDS26;Parent=g1499.t2;
OY101440.1_Gymnocheta_viridis_genome_assembly,_chromosome:_1	AUGUSTUS	exon	40606037	40606238	.	+	.	ID=g1499.t2.exon26;Parent=g1499.t2;
OY101440.1_Gymnocheta_viridis_genome_assembly,_chromosome:_1	AUGUSTUS	intron	40606239	40606628	1	+	.	ID=g1499.t2.intron26;Parent=g1499.t2;
OY101440.1_Gymnocheta_viridis_genome_assembly,_chromosome:_1	AUGUSTUS	CDS	40606629	40606770	1	+	1	ID=g1499.t2.CDS27;Parent=g1499.t2;
OY101440.1_Gymnocheta_viridis_genome_assembly,_chromosome:_1	AUGUSTUS	exon	40606629	40606770	.	+	.	ID=g1499.t2.exon27;Parent=g1499.t2;
OY101440.1_Gymnocheta_viridis_genome_assembly,_chromosome:_1	AUGUSTUS	intron	40606771	40608911	1	+	.	ID=g1499.t2.intron27;Parent=g1499.t2;
OY101440.1_Gymnocheta_viridis_genome_assembly,_chromosome:_1	AUGUSTUS	CDS	40608912	40609109	1	+	0	ID=g1499.t2.CDS28;Parent=g1499.t2;
OY101440.1_Gymnocheta_viridis_genome_assembly,_chromosome:_1	AUGUSTUS	exon	40608912	40609109	.	+	.	ID=g1499.t2.exon28;Parent=g1499.t2;
OY101440.1_Gymnocheta_viridis_genome_assembly,_chromosome:_1	AUGUSTUS	stop_codon	40609107	40609109	.	+	0	ID=g1499.t2.stop1;Parent=g1499.t2;
OY101440.1_Gymnocheta_viridis_genome_assembly,_chromosome:_1	GeneMark.hmm3	mRNA	40560407	40587519	.	+	.	ID=g1499.t3;Parent=g1499;
OY101440.1_Gymnocheta_viridis_genome_assembly,_chromosome:_1	GeneMark.hmm3	start_codon	40560407	40560409	.	+	0	ID=g1499.t3.start1;Parent=g1499.t3;
OY101440.1_Gymnocheta_viridis_genome_assembly,_chromosome:_1	GeneMark.hmm3	CDS	40560407	40560470	.	+	0	ID=g1499.t3.CDS1;Parent=g1499.t3;
OY101440.1_Gymnocheta_viridis_genome_assembly,_chromosome:_1	GeneMark.hmm3	exon	40560407	40560470	0	+	.	ID=g1499.t3.exon1;Parent=g1499.t3;
OY101440.1_Gymnocheta_viridis_genome_assembly,_chromosome:_1	GeneMark.hmm3	intron	40560471	40562621	.	+	2	ID=g1499.t3.intron1;Parent=g1499.t3;
OY101440.1_Gymnocheta_viridis_genome_assembly,_chromosome:_1	GeneMark.hmm3	CDS	40562622	40562892	.	+	2	ID=g1499.t3.CDS2;Parent=g1499.t3;
OY101440.1_Gymnocheta_viridis_genome_assembly,_chromosome:_1	GeneMark.hmm3	exon	40562622	40562892	0	+	.	ID=g1499.t3.exon2;Parent=g1499.t3;
OY101440.1_Gymnocheta_viridis_genome_assembly,_chromosome:_1	GeneMark.hmm3	intron	40562893	40565000	.	+	1	ID=g1499.t3.intron2;Parent=g1499.t3;
OY101440.1_Gymnocheta_viridis_genome_assembly,_chromosome:_1	GeneMark.hmm3	CDS	40565001	40565272	.	+	1	ID=g1499.t3.CDS3;Parent=g1499.t3;
OY101440.1_Gymnocheta_viridis_genome_assembly,_chromosome:_1	GeneMark.hmm3	exon	40565001	40565272	0	+	.	ID=g1499.t3.exon3;Parent=g1499.t3;
OY101440.1_Gymnocheta_viridis_genome_assembly,_chromosome:_1	GeneMark.hmm3	intron	40565273	40565334	.	+	2	ID=g1499.t3.intron3;Parent=g1499.t3;
OY101440.1_Gymnocheta_viridis_genome_assembly,_chromosome:_1	GeneMark.hmm3	CDS	40565335	40565461	.	+	2	ID=g1499.t3.CDS4;Parent=g1499.t3;
OY101440.1_Gymnocheta_viridis_genome_assembly,_chromosome:_1	GeneMark.hmm3	exon	40565335	40565461	0	+	.	ID=g1499.t3.exon4;Parent=g1499.t3;
OY101440.1_Gymnocheta_viridis_genome_assembly,_chromosome:_1	GeneMark.hmm3	intron	40565462	40565597	.	+	1	ID=g1499.t3.intron4;Parent=g1499.t3;
OY101440.1_Gymnocheta_viridis_genome_assembly,_chromosome:_1	GeneMark.hmm3	CDS	40565598	40565717	.	+	1	ID=g1499.t3.CDS5;Parent=g1499.t3;
OY101440.1_Gymnocheta_viridis_genome_assembly,_chromosome:_1	GeneMark.hmm3	exon	40565598	40565717	0	+	.	ID=g1499.t3.exon5;Parent=g1499.t3;
OY101440.1_Gymnocheta_viridis_genome_assembly,_chromosome:_1	GeneMark.hmm3	intron	40565718	40568446	.	+	1	ID=g1499.t3.intron5;Parent=g1499.t3;
OY101440.1_Gymnocheta_viridis_genome_assembly,_chromosome:_1	GeneMark.hmm3	CDS	40568447	40568609	.	+	1	ID=g1499.t3.CDS6;Parent=g1499.t3;
OY101440.1_Gymnocheta_viridis_genome_assembly,_chromosome:_1	GeneMark.hmm3	exon	40568447	40568609	0	+	.	ID=g1499.t3.exon6;Parent=g1499.t3;
OY101440.1_Gymnocheta_viridis_genome_assembly,_chromosome:_1	GeneMark.hmm3	intron	40568610	40569031	.	+	0	ID=g1499.t3.intron6;Parent=g1499.t3;
OY101440.1_Gymnocheta_viridis_genome_assembly,_chromosome:_1	GeneMark.hmm3	CDS	40569032	40569175	.	+	0	ID=g1499.t3.CDS7;Parent=g1499.t3;
OY101440.1_Gymnocheta_viridis_genome_assembly,_chromosome:_1	GeneMark.hmm3	exon	40569032	40569175	0	+	.	ID=g1499.t3.exon7;Parent=g1499.t3;
OY101440.1_Gymnocheta_viridis_genome_assembly,_chromosome:_1	GeneMark.hmm3	intron	40569176	40574633	.	+	0	ID=g1499.t3.intron7;Parent=g1499.t3;
OY101440.1_Gymnocheta_viridis_genome_assembly,_chromosome:_1	GeneMark.hmm3	CDS	40574634	40574696	.	+	0	ID=g1499.t3.CDS8;Parent=g1499.t3;
OY101440.1_Gymnocheta_viridis_genome_assembly,_chromosome:_1	GeneMark.hmm3	exon	40574634	40574696	0	+	.	ID=g1499.t3.exon8;Parent=g1499.t3;
OY101440.1_Gymnocheta_viridis_genome_assembly,_chromosome:_1	GeneMark.hmm3	intron	40574697	40580149	.	+	0	ID=g1499.t3.intron8;Parent=g1499.t3;
OY101440.1_Gymnocheta_viridis_genome_assembly,_chromosome:_1	GeneMark.hmm3	CDS	40580150	40580386	.	+	0	ID=g1499.t3.CDS9;Parent=g1499.t3;
OY101440.1_Gymnocheta_viridis_genome_assembly,_chromosome:_1	GeneMark.hmm3	exon	40580150	40580386	0	+	.	ID=g1499.t3.exon9;Parent=g1499.t3;
OY101440.1_Gymnocheta_viridis_genome_assembly,_chromosome:_1	GeneMark.hmm3	intron	40580387	40580454	.	+	0	ID=g1499.t3.intron9;Parent=g1499.t3;
OY101440.1_Gymnocheta_viridis_genome_assembly,_chromosome:_1	GeneMark.hmm3	CDS	40580455	40580652	.	+	0	ID=g1499.t3.CDS10;Parent=g1499.t3;
OY101440.1_Gymnocheta_viridis_genome_assembly,_chromosome:_1	GeneMark.hmm3	exon	40580455	40580652	0	+	.	ID=g1499.t3.exon10;Parent=g1499.t3;
OY101440.1_Gymnocheta_viridis_genome_assembly,_chromosome:_1	GeneMark.hmm3	intron	40580653	40582359	.	+	0	ID=g1499.t3.intron10;Parent=g1499.t3;
OY101440.1_Gymnocheta_viridis_genome_assembly,_chromosome:_1	GeneMark.hmm3	CDS	40582360	40582919	.	+	0	ID=g1499.t3.CDS11;Parent=g1499.t3;
OY101440.1_Gymnocheta_viridis_genome_assembly,_chromosome:_1	GeneMark.hmm3	exon	40582360	40582919	0	+	.	ID=g1499.t3.exon11;Parent=g1499.t3;
OY101440.1_Gymnocheta_viridis_genome_assembly,_chromosome:_1	GeneMark.hmm3	intron	40582920	40582991	.	+	1	ID=g1499.t3.intron11;Parent=g1499.t3;
OY101440.1_Gymnocheta_viridis_genome_assembly,_chromosome:_1	GeneMark.hmm3	CDS	40582992	40583379	.	+	1	ID=g1499.t3.CDS12;Parent=g1499.t3;
OY101440.1_Gymnocheta_viridis_genome_assembly,_chromosome:_1	GeneMark.hmm3	exon	40582992	40583379	0	+	.	ID=g1499.t3.exon12;Parent=g1499.t3;
OY101440.1_Gymnocheta_viridis_genome_assembly,_chromosome:_1	GeneMark.hmm3	intron	40583380	40584108	.	+	0	ID=g1499.t3.intron12;Parent=g1499.t3;
OY101440.1_Gymnocheta_viridis_genome_assembly,_chromosome:_1	GeneMark.hmm3	CDS	40584109	40584781	.	+	0	ID=g1499.t3.CDS13;Parent=g1499.t3;
OY101440.1_Gymnocheta_viridis_genome_assembly,_chromosome:_1	GeneMark.hmm3	exon	40584109	40584781	0	+	.	ID=g1499.t3.exon13;Parent=g1499.t3;
OY101440.1_Gymnocheta_viridis_genome_assembly,_chromosome:_1	GeneMark.hmm3	intron	40584782	40584897	.	+	2	ID=g1499.t3.intron13;Parent=g1499.t3;
OY101440.1_Gymnocheta_viridis_genome_assembly,_chromosome:_1	GeneMark.hmm3	CDS	40584898	40585669	.	+	2	ID=g1499.t3.CDS14;Parent=g1499.t3;
OY101440.1_Gymnocheta_viridis_genome_assembly,_chromosome:_1	GeneMark.hmm3	exon	40584898	40585669	0	+	.	ID=g1499.t3.exon14;Parent=g1499.t3;
OY101440.1_Gymnocheta_viridis_genome_assembly,_chromosome:_1	GeneMark.hmm3	intron	40585670	40585731	.	+	1	ID=g1499.t3.intron14;Parent=g1499.t3;
OY101440.1_Gymnocheta_viridis_genome_assembly,_chromosome:_1	GeneMark.hmm3	CDS	40585732	40585889	.	+	1	ID=g1499.t3.CDS15;Parent=g1499.t3;
OY101440.1_Gymnocheta_viridis_genome_assembly,_chromosome:_1	GeneMark.hmm3	exon	40585732	40585889	0	+	.	ID=g1499.t3.exon15;Parent=g1499.t3;
OY101440.1_Gymnocheta_viridis_genome_assembly,_chromosome:_1	GeneMark.hmm3	intron	40585890	40586995	.	+	2	ID=g1499.t3.intron15;Parent=g1499.t3;
OY101440.1_Gymnocheta_viridis_genome_assembly,_chromosome:_1	GeneMark.hmm3	CDS	40586996	40587291	.	+	2	ID=g1499.t3.CDS16;Parent=g1499.t3;
OY101440.1_Gymnocheta_viridis_genome_assembly,_chromosome:_1	GeneMark.hmm3	exon	40586996	40587291	0	+	.	ID=g1499.t3.exon16;Parent=g1499.t3;
OY101440.1_Gymnocheta_viridis_genome_assembly,_chromosome:_1	GeneMark.hmm3	intron	40587292	40587360	.	+	0	ID=g1499.t3.intron16;Parent=g1499.t3;
OY101440.1_Gymnocheta_viridis_genome_assembly,_chromosome:_1	GeneMark.hmm3	CDS	40587361	40587519	.	+	0	ID=g1499.t3.CDS17;Parent=g1499.t3;
OY101440.1_Gymnocheta_viridis_genome_assembly,_chromosome:_1	GeneMark.hmm3	exon	40587361	40587519	0	+	.	ID=g1499.t3.exon17;Parent=g1499.t3;
OY101440.1_Gymnocheta_viridis_genome_assembly,_chromosome:_1	GeneMark.hmm3	stop_codon	40587517	40587519	.	+	0	ID=g1499.t3.stop1;Parent=g1499.t3;
OY101440.1_Gymnocheta_viridis_genome_assembly,_chromosome:_1	AUGUSTUS	gene	40645306	40645656	.	-	.	ID=g1500;
OY101440.1_Gymnocheta_viridis_genome_assembly,_chromosome:_1	AUGUSTUS	mRNA	40645306	40645656	1	-	.	ID=g1500.t1;Parent=g1500;
OY101440.1_Gymnocheta_viridis_genome_assembly,_chromosome:_1	AUGUSTUS	stop_codon	40645306	40645308	.	-	0	ID=g1500.t1.stop1;Parent=g1500.t1;
OY101440.1_Gymnocheta_viridis_genome_assembly,_chromosome:_1	AUGUSTUS	CDS	40645306	40645656	1	-	0	ID=g1500.t1.CDS1;Parent=g1500.t1;
OY101440.1_Gymnocheta_viridis_genome_assembly,_chromosome:_1	AUGUSTUS	exon	40645306	40645656	.	-	.	ID=g1500.t1.exon1;Parent=g1500.t1;
OY101440.1_Gymnocheta_viridis_genome_assembly,_chromosome:_1	AUGUSTUS	start_codon	40645654	40645656	.	-	0	ID=g1500.t1.start1;Parent=g1500.t1;
OY101440.1_Gymnocheta_viridis_genome_assembly,_chromosome:_1	AUGUSTUS	gene	40646403	40655620	.	-	.	ID=g1501;
OY101440.1_Gymnocheta_viridis_genome_assembly,_chromosome:_1	AUGUSTUS	mRNA	40646403	40655620	1	-	.	ID=g1501.t1;Parent=g1501;
OY101440.1_Gymnocheta_viridis_genome_assembly,_chromosome:_1	AUGUSTUS	stop_codon	40646403	40646405	.	-	0	ID=g1501.t1.stop1;Parent=g1501.t1;
OY101440.1_Gymnocheta_viridis_genome_assembly,_chromosome:_1	AUGUSTUS	CDS	40646403	40646585	1	-	0	ID=g1501.t1.CDS1;Parent=g1501.t1;
OY101440.1_Gymnocheta_viridis_genome_assembly,_chromosome:_1	AUGUSTUS	exon	40646403	40646585	.	-	.	ID=g1501.t1.exon1;Parent=g1501.t1;
OY101440.1_Gymnocheta_viridis_genome_assembly,_chromosome:_1	AUGUSTUS	intron	40646586	40646655	1	-	.	ID=g1501.t1.intron1;Parent=g1501.t1;
OY101440.1_Gymnocheta_viridis_genome_assembly,_chromosome:_1	AUGUSTUS	CDS	40646656	40646731	1	-	1	ID=g1501.t1.CDS2;Parent=g1501.t1;
OY101440.1_Gymnocheta_viridis_genome_assembly,_chromosome:_1	AUGUSTUS	exon	40646656	40646731	.	-	.	ID=g1501.t1.exon2;Parent=g1501.t1;
OY101440.1_Gymnocheta_viridis_genome_assembly,_chromosome:_1	AUGUSTUS	intron	40646732	40646791	1	-	.	ID=g1501.t1.intron2;Parent=g1501.t1;
OY101440.1_Gymnocheta_viridis_genome_assembly,_chromosome:_1	AUGUSTUS	CDS	40646792	40647064	1	-	1	ID=g1501.t1.CDS3;Parent=g1501.t1;
OY101440.1_Gymnocheta_viridis_genome_assembly,_chromosome:_1	AUGUSTUS	exon	40646792	40647064	.	-	.	ID=g1501.t1.exon3;Parent=g1501.t1;
OY101440.1_Gymnocheta_viridis_genome_assembly,_chromosome:_1	AUGUSTUS	intron	40647065	40647127	1	-	.	ID=g1501.t1.intron3;Parent=g1501.t1;
OY101440.1_Gymnocheta_viridis_genome_assembly,_chromosome:_1	AUGUSTUS	CDS	40647128	40647276	1	-	0	ID=g1501.t1.CDS4;Parent=g1501.t1;
OY101440.1_Gymnocheta_viridis_genome_assembly,_chromosome:_1	AUGUSTUS	exon	40647128	40647276	.	-	.	ID=g1501.t1.exon4;Parent=g1501.t1;
OY101440.1_Gymnocheta_viridis_genome_assembly,_chromosome:_1	AUGUSTUS	intron	40647277	40647345	1	-	.	ID=g1501.t1.intron4;Parent=g1501.t1;
OY101440.1_Gymnocheta_viridis_genome_assembly,_chromosome:_1	AUGUSTUS	CDS	40647346	40647813	1	-	0	ID=g1501.t1.CDS5;Parent=g1501.t1;
OY101440.1_Gymnocheta_viridis_genome_assembly,_chromosome:_1	AUGUSTUS	exon	40647346	40647813	.	-	.	ID=g1501.t1.exon5;Parent=g1501.t1;
OY101440.1_Gymnocheta_viridis_genome_assembly,_chromosome:_1	AUGUSTUS	intron	40647814	40648128	1	-	.	ID=g1501.t1.intron5;Parent=g1501.t1;
OY101440.1_Gymnocheta_viridis_genome_assembly,_chromosome:_1	AUGUSTUS	CDS	40648129	40648271	1	-	2	ID=g1501.t1.CDS6;Parent=g1501.t1;
OY101440.1_Gymnocheta_viridis_genome_assembly,_chromosome:_1	AUGUSTUS	exon	40648129	40648271	.	-	.	ID=g1501.t1.exon6;Parent=g1501.t1;
OY101440.1_Gymnocheta_viridis_genome_assembly,_chromosome:_1	AUGUSTUS	intron	40648272	40648338	1	-	.	ID=g1501.t1.intron6;Parent=g1501.t1;
OY101440.1_Gymnocheta_viridis_genome_assembly,_chromosome:_1	AUGUSTUS	CDS	40648339	40648768	1	-	0	ID=g1501.t1.CDS7;Parent=g1501.t1;
OY101440.1_Gymnocheta_viridis_genome_assembly,_chromosome:_1	AUGUSTUS	exon	40648339	40648768	.	-	.	ID=g1501.t1.exon7;Parent=g1501.t1;
OY101440.1_Gymnocheta_viridis_genome_assembly,_chromosome:_1	AUGUSTUS	intron	40648769	40648836	1	-	.	ID=g1501.t1.intron7;Parent=g1501.t1;
OY101440.1_Gymnocheta_viridis_genome_assembly,_chromosome:_1	AUGUSTUS	CDS	40648837	40648941	1	-	0	ID=g1501.t1.CDS8;Parent=g1501.t1;
OY101440.1_Gymnocheta_viridis_genome_assembly,_chromosome:_1	AUGUSTUS	exon	40648837	40648941	.	-	.	ID=g1501.t1.exon8;Parent=g1501.t1;
OY101440.1_Gymnocheta_viridis_genome_assembly,_chromosome:_1	AUGUSTUS	intron	40648942	40651176	1	-	.	ID=g1501.t1.intron8;Parent=g1501.t1;
OY101440.1_Gymnocheta_viridis_genome_assembly,_chromosome:_1	AUGUSTUS	CDS	40651177	40651191	1	-	0	ID=g1501.t1.CDS9;Parent=g1501.t1;
OY101440.1_Gymnocheta_viridis_genome_assembly,_chromosome:_1	AUGUSTUS	exon	40651177	40651191	.	-	.	ID=g1501.t1.exon9;Parent=g1501.t1;
OY101440.1_Gymnocheta_viridis_genome_assembly,_chromosome:_1	AUGUSTUS	intron	40651192	40651490	1	-	.	ID=g1501.t1.intron9;Parent=g1501.t1;
OY101440.1_Gymnocheta_viridis_genome_assembly,_chromosome:_1	AUGUSTUS	CDS	40651491	40651517	1	-	0	ID=g1501.t1.CDS10;Parent=g1501.t1;
OY101440.1_Gymnocheta_viridis_genome_assembly,_chromosome:_1	AUGUSTUS	exon	40651491	40651517	.	-	.	ID=g1501.t1.exon10;Parent=g1501.t1;
OY101440.1_Gymnocheta_viridis_genome_assembly,_chromosome:_1	AUGUSTUS	intron	40651518	40651857	1	-	.	ID=g1501.t1.intron10;Parent=g1501.t1;
OY101440.1_Gymnocheta_viridis_genome_assembly,_chromosome:_1	AUGUSTUS	CDS	40651858	40652233	1	-	1	ID=g1501.t1.CDS11;Parent=g1501.t1;
OY101440.1_Gymnocheta_viridis_genome_assembly,_chromosome:_1	AUGUSTUS	exon	40651858	40652233	.	-	.	ID=g1501.t1.exon11;Parent=g1501.t1;
OY101440.1_Gymnocheta_viridis_genome_assembly,_chromosome:_1	AUGUSTUS	intron	40652234	40652291	1	-	.	ID=g1501.t1.intron11;Parent=g1501.t1;
OY101440.1_Gymnocheta_viridis_genome_assembly,_chromosome:_1	AUGUSTUS	CDS	40652292	40652464	1	-	0	ID=g1501.t1.CDS12;Parent=g1501.t1;
OY101440.1_Gymnocheta_viridis_genome_assembly,_chromosome:_1	AUGUSTUS	exon	40652292	40652464	.	-	.	ID=g1501.t1.exon12;Parent=g1501.t1;
OY101440.1_Gymnocheta_viridis_genome_assembly,_chromosome:_1	AUGUSTUS	intron	40652465	40652524	1	-	.	ID=g1501.t1.intron12;Parent=g1501.t1;
OY101440.1_Gymnocheta_viridis_genome_assembly,_chromosome:_1	AUGUSTUS	CDS	40652525	40652676	1	-	2	ID=g1501.t1.CDS13;Parent=g1501.t1;
OY101440.1_Gymnocheta_viridis_genome_assembly,_chromosome:_1	AUGUSTUS	exon	40652525	40652676	.	-	.	ID=g1501.t1.exon13;Parent=g1501.t1;
OY101440.1_Gymnocheta_viridis_genome_assembly,_chromosome:_1	AUGUSTUS	intron	40652677	40652741	1	-	.	ID=g1501.t1.intron13;Parent=g1501.t1;
OY101440.1_Gymnocheta_viridis_genome_assembly,_chromosome:_1	AUGUSTUS	CDS	40652742	40652871	1	-	0	ID=g1501.t1.CDS14;Parent=g1501.t1;
OY101440.1_Gymnocheta_viridis_genome_assembly,_chromosome:_1	AUGUSTUS	exon	40652742	40652871	.	-	.	ID=g1501.t1.exon14;Parent=g1501.t1;
OY101440.1_Gymnocheta_viridis_genome_assembly,_chromosome:_1	AUGUSTUS	intron	40652872	40653107	1	-	.	ID=g1501.t1.intron14;Parent=g1501.t1;
OY101440.1_Gymnocheta_viridis_genome_assembly,_chromosome:_1	AUGUSTUS	CDS	40653108	40653526	1	-	2	ID=g1501.t1.CDS15;Parent=g1501.t1;
OY101440.1_Gymnocheta_viridis_genome_assembly,_chromosome:_1	AUGUSTUS	exon	40653108	40653526	.	-	.	ID=g1501.t1.exon15;Parent=g1501.t1;
OY101440.1_Gymnocheta_viridis_genome_assembly,_chromosome:_1	AUGUSTUS	intron	40653527	40655378	1	-	.	ID=g1501.t1.intron15;Parent=g1501.t1;
OY101440.1_Gymnocheta_viridis_genome_assembly,_chromosome:_1	AUGUSTUS	CDS	40655379	40655539	1	-	1	ID=g1501.t1.CDS16;Parent=g1501.t1;
OY101440.1_Gymnocheta_viridis_genome_assembly,_chromosome:_1	AUGUSTUS	exon	40655379	40655539	.	-	.	ID=g1501.t1.exon16;Parent=g1501.t1;
OY101440.1_Gymnocheta_viridis_genome_assembly,_chromosome:_1	AUGUSTUS	intron	40655540	40655600	1	-	.	ID=g1501.t1.intron16;Parent=g1501.t1;
OY101440.1_Gymnocheta_viridis_genome_assembly,_chromosome:_1	AUGUSTUS	CDS	40655601	40655620	1	-	0	ID=g1501.t1.CDS17;Parent=g1501.t1;
OY101440.1_Gymnocheta_viridis_genome_assembly,_chromosome:_1	AUGUSTUS	exon	40655601	40655620	.	-	.	ID=g1501.t1.exon17;Parent=g1501.t1;
OY101440.1_Gymnocheta_viridis_genome_assembly,_chromosome:_1	AUGUSTUS	start_codon	40655618	40655620	.	-	0	ID=g1501.t1.start1;Parent=g1501.t1;
OY101440.1_Gymnocheta_viridis_genome_assembly,_chromosome:_1	AUGUSTUS	mRNA	40646403	40655620	1	-	.	ID=g1501.t2;Parent=g1501;
OY101440.1_Gymnocheta_viridis_genome_assembly,_chromosome:_1	AUGUSTUS	stop_codon	40646403	40646405	.	-	0	ID=g1501.t2.stop1;Parent=g1501.t2;
OY101440.1_Gymnocheta_viridis_genome_assembly,_chromosome:_1	AUGUSTUS	CDS	40646403	40646585	1	-	0	ID=g1501.t2.CDS1;Parent=g1501.t2;
OY101440.1_Gymnocheta_viridis_genome_assembly,_chromosome:_1	AUGUSTUS	exon	40646403	40646585	.	-	.	ID=g1501.t2.exon1;Parent=g1501.t2;
OY101440.1_Gymnocheta_viridis_genome_assembly,_chromosome:_1	AUGUSTUS	intron	40646586	40646655	1	-	.	ID=g1501.t2.intron1;Parent=g1501.t2;
OY101440.1_Gymnocheta_viridis_genome_assembly,_chromosome:_1	AUGUSTUS	CDS	40646656	40646731	1	-	1	ID=g1501.t2.CDS2;Parent=g1501.t2;
OY101440.1_Gymnocheta_viridis_genome_assembly,_chromosome:_1	AUGUSTUS	exon	40646656	40646731	.	-	.	ID=g1501.t2.exon2;Parent=g1501.t2;
OY101440.1_Gymnocheta_viridis_genome_assembly,_chromosome:_1	AUGUSTUS	intron	40646732	40646791	1	-	.	ID=g1501.t2.intron2;Parent=g1501.t2;
OY101440.1_Gymnocheta_viridis_genome_assembly,_chromosome:_1	AUGUSTUS	CDS	40646792	40647064	1	-	1	ID=g1501.t2.CDS3;Parent=g1501.t2;
OY101440.1_Gymnocheta_viridis_genome_assembly,_chromosome:_1	AUGUSTUS	exon	40646792	40647064	.	-	.	ID=g1501.t2.exon3;Parent=g1501.t2;
OY101440.1_Gymnocheta_viridis_genome_assembly,_chromosome:_1	AUGUSTUS	intron	40647065	40647127	1	-	.	ID=g1501.t2.intron3;Parent=g1501.t2;
OY101440.1_Gymnocheta_viridis_genome_assembly,_chromosome:_1	AUGUSTUS	CDS	40647128	40647276	1	-	0	ID=g1501.t2.CDS4;Parent=g1501.t2;
OY101440.1_Gymnocheta_viridis_genome_assembly,_chromosome:_1	AUGUSTUS	exon	40647128	40647276	.	-	.	ID=g1501.t2.exon4;Parent=g1501.t2;
OY101440.1_Gymnocheta_viridis_genome_assembly,_chromosome:_1	AUGUSTUS	intron	40647277	40647345	1	-	.	ID=g1501.t2.intron4;Parent=g1501.t2;
OY101440.1_Gymnocheta_viridis_genome_assembly,_chromosome:_1	AUGUSTUS	CDS	40647346	40647813	1	-	0	ID=g1501.t2.CDS5;Parent=g1501.t2;
OY101440.1_Gymnocheta_viridis_genome_assembly,_chromosome:_1	AUGUSTUS	exon	40647346	40647813	.	-	.	ID=g1501.t2.exon5;Parent=g1501.t2;
OY101440.1_Gymnocheta_viridis_genome_assembly,_chromosome:_1	AUGUSTUS	intron	40647814	40648128	1	-	.	ID=g1501.t2.intron5;Parent=g1501.t2;
OY101440.1_Gymnocheta_viridis_genome_assembly,_chromosome:_1	AUGUSTUS	CDS	40648129	40648271	1	-	2	ID=g1501.t2.CDS6;Parent=g1501.t2;
OY101440.1_Gymnocheta_viridis_genome_assembly,_chromosome:_1	AUGUSTUS	exon	40648129	40648271	.	-	.	ID=g1501.t2.exon6;Parent=g1501.t2;
OY101440.1_Gymnocheta_viridis_genome_assembly,_chromosome:_1	AUGUSTUS	intron	40648272	40648338	1	-	.	ID=g1501.t2.intron6;Parent=g1501.t2;
OY101440.1_Gymnocheta_viridis_genome_assembly,_chromosome:_1	AUGUSTUS	CDS	40648339	40648768	1	-	0	ID=g1501.t2.CDS7;Parent=g1501.t2;
OY101440.1_Gymnocheta_viridis_genome_assembly,_chromosome:_1	AUGUSTUS	exon	40648339	40648768	.	-	.	ID=g1501.t2.exon7;Parent=g1501.t2;
OY101440.1_Gymnocheta_viridis_genome_assembly,_chromosome:_1	AUGUSTUS	intron	40648769	40648836	1	-	.	ID=g1501.t2.intron7;Parent=g1501.t2;
OY101440.1_Gymnocheta_viridis_genome_assembly,_chromosome:_1	AUGUSTUS	CDS	40648837	40648941	1	-	0	ID=g1501.t2.CDS8;Parent=g1501.t2;
OY101440.1_Gymnocheta_viridis_genome_assembly,_chromosome:_1	AUGUSTUS	exon	40648837	40648941	.	-	.	ID=g1501.t2.exon8;Parent=g1501.t2;
OY101440.1_Gymnocheta_viridis_genome_assembly,_chromosome:_1	AUGUSTUS	intron	40648942	40651176	1	-	.	ID=g1501.t2.intron8;Parent=g1501.t2;
OY101440.1_Gymnocheta_viridis_genome_assembly,_chromosome:_1	AUGUSTUS	CDS	40651177	40651191	1	-	0	ID=g1501.t2.CDS9;Parent=g1501.t2;
OY101440.1_Gymnocheta_viridis_genome_assembly,_chromosome:_1	AUGUSTUS	exon	40651177	40651191	.	-	.	ID=g1501.t2.exon9;Parent=g1501.t2;
OY101440.1_Gymnocheta_viridis_genome_assembly,_chromosome:_1	AUGUSTUS	intron	40651192	40651857	1	-	.	ID=g1501.t2.intron9;Parent=g1501.t2;
OY101440.1_Gymnocheta_viridis_genome_assembly,_chromosome:_1	AUGUSTUS	CDS	40651858	40652233	1	-	1	ID=g1501.t2.CDS10;Parent=g1501.t2;
OY101440.1_Gymnocheta_viridis_genome_assembly,_chromosome:_1	AUGUSTUS	exon	40651858	40652233	.	-	.	ID=g1501.t2.exon10;Parent=g1501.t2;
OY101440.1_Gymnocheta_viridis_genome_assembly,_chromosome:_1	AUGUSTUS	intron	40652234	40652291	1	-	.	ID=g1501.t2.intron10;Parent=g1501.t2;
OY101440.1_Gymnocheta_viridis_genome_assembly,_chromosome:_1	AUGUSTUS	CDS	40652292	40652464	1	-	0	ID=g1501.t2.CDS11;Parent=g1501.t2;
OY101440.1_Gymnocheta_viridis_genome_assembly,_chromosome:_1	AUGUSTUS	exon	40652292	40652464	.	-	.	ID=g1501.t2.exon11;Parent=g1501.t2;
OY101440.1_Gymnocheta_viridis_genome_assembly,_chromosome:_1	AUGUSTUS	intron	40652465	40652524	1	-	.	ID=g1501.t2.intron11;Parent=g1501.t2;
OY101440.1_Gymnocheta_viridis_genome_assembly,_chromosome:_1	AUGUSTUS	CDS	40652525	40652676	1	-	2	ID=g1501.t2.CDS12;Parent=g1501.t2;
OY101440.1_Gymnocheta_viridis_genome_assembly,_chromosome:_1	AUGUSTUS	exon	40652525	40652676	.	-	.	ID=g1501.t2.exon12;Parent=g1501.t2;
OY101440.1_Gymnocheta_viridis_genome_assembly,_chromosome:_1	AUGUSTUS	intron	40652677	40652741	1	-	.	ID=g1501.t2.intron12;Parent=g1501.t2;
OY101440.1_Gymnocheta_viridis_genome_assembly,_chromosome:_1	AUGUSTUS	CDS	40652742	40652871	1	-	0	ID=g1501.t2.CDS13;Parent=g1501.t2;
OY101440.1_Gymnocheta_viridis_genome_assembly,_chromosome:_1	AUGUSTUS	exon	40652742	40652871	.	-	.	ID=g1501.t2.exon13;Parent=g1501.t2;
OY101440.1_Gymnocheta_viridis_genome_assembly,_chromosome:_1	AUGUSTUS	intron	40652872	40653107	1	-	.	ID=g1501.t2.intron13;Parent=g1501.t2;
OY101440.1_Gymnocheta_viridis_genome_assembly,_chromosome:_1	AUGUSTUS	CDS	40653108	40653526	1	-	2	ID=g1501.t2.CDS14;Parent=g1501.t2;
OY101440.1_Gymnocheta_viridis_genome_assembly,_chromosome:_1	AUGUSTUS	exon	40653108	40653526	.	-	.	ID=g1501.t2.exon14;Parent=g1501.t2;
OY101440.1_Gymnocheta_viridis_genome_assembly,_chromosome:_1	AUGUSTUS	intron	40653527	40655378	1	-	.	ID=g1501.t2.intron14;Parent=g1501.t2;
OY101440.1_Gymnocheta_viridis_genome_assembly,_chromosome:_1	AUGUSTUS	CDS	40655379	40655539	1	-	1	ID=g1501.t2.CDS15;Parent=g1501.t2;
OY101440.1_Gymnocheta_viridis_genome_assembly,_chromosome:_1	AUGUSTUS	exon	40655379	40655539	.	-	.	ID=g1501.t2.exon15;Parent=g1501.t2;
OY101440.1_Gymnocheta_viridis_genome_assembly,_chromosome:_1	AUGUSTUS	intron	40655540	40655600	1	-	.	ID=g1501.t2.intron15;Parent=g1501.t2;
OY101440.1_Gymnocheta_viridis_genome_assembly,_chromosome:_1	AUGUSTUS	CDS	40655601	40655620	1	-	0	ID=g1501.t2.CDS16;Parent=g1501.t2;
OY101440.1_Gymnocheta_viridis_genome_assembly,_chromosome:_1	AUGUSTUS	exon	40655601	40655620	.	-	.	ID=g1501.t2.exon16;Parent=g1501.t2;
OY101440.1_Gymnocheta_viridis_genome_assembly,_chromosome:_1	AUGUSTUS	start_codon	40655618	40655620	.	-	0	ID=g1501.t2.start1;Parent=g1501.t2;
OY101440.1_Gymnocheta_viridis_genome_assembly,_chromosome:_1	AUGUSTUS	mRNA	40646403	40655620	1	-	.	ID=g1501.t3;Parent=g1501;
OY101440.1_Gymnocheta_viridis_genome_assembly,_chromosome:_1	AUGUSTUS	stop_codon	40646403	40646405	.	-	0	ID=g1501.t3.stop1;Parent=g1501.t3;
OY101440.1_Gymnocheta_viridis_genome_assembly,_chromosome:_1	AUGUSTUS	CDS	40646403	40646585	1	-	0	ID=g1501.t3.CDS1;Parent=g1501.t3;
OY101440.1_Gymnocheta_viridis_genome_assembly,_chromosome:_1	AUGUSTUS	exon	40646403	40646585	.	-	.	ID=g1501.t3.exon1;Parent=g1501.t3;
OY101440.1_Gymnocheta_viridis_genome_assembly,_chromosome:_1	AUGUSTUS	intron	40646586	40646655	1	-	.	ID=g1501.t3.intron1;Parent=g1501.t3;
OY101440.1_Gymnocheta_viridis_genome_assembly,_chromosome:_1	AUGUSTUS	CDS	40646656	40646731	1	-	1	ID=g1501.t3.CDS2;Parent=g1501.t3;
OY101440.1_Gymnocheta_viridis_genome_assembly,_chromosome:_1	AUGUSTUS	exon	40646656	40646731	.	-	.	ID=g1501.t3.exon2;Parent=g1501.t3;
OY101440.1_Gymnocheta_viridis_genome_assembly,_chromosome:_1	AUGUSTUS	intron	40646732	40646791	1	-	.	ID=g1501.t3.intron2;Parent=g1501.t3;
OY101440.1_Gymnocheta_viridis_genome_assembly,_chromosome:_1	AUGUSTUS	CDS	40646792	40647064	1	-	1	ID=g1501.t3.CDS3;Parent=g1501.t3;
OY101440.1_Gymnocheta_viridis_genome_assembly,_chromosome:_1	AUGUSTUS	exon	40646792	40647064	.	-	.	ID=g1501.t3.exon3;Parent=g1501.t3;
OY101440.1_Gymnocheta_viridis_genome_assembly,_chromosome:_1	AUGUSTUS	intron	40647065	40647127	1	-	.	ID=g1501.t3.intron3;Parent=g1501.t3;
OY101440.1_Gymnocheta_viridis_genome_assembly,_chromosome:_1	AUGUSTUS	CDS	40647128	40647276	1	-	0	ID=g1501.t3.CDS4;Parent=g1501.t3;
OY101440.1_Gymnocheta_viridis_genome_assembly,_chromosome:_1	AUGUSTUS	exon	40647128	40647276	.	-	.	ID=g1501.t3.exon4;Parent=g1501.t3;
OY101440.1_Gymnocheta_viridis_genome_assembly,_chromosome:_1	AUGUSTUS	intron	40647277	40647345	1	-	.	ID=g1501.t3.intron4;Parent=g1501.t3;
OY101440.1_Gymnocheta_viridis_genome_assembly,_chromosome:_1	AUGUSTUS	CDS	40647346	40647813	1	-	0	ID=g1501.t3.CDS5;Parent=g1501.t3;
OY101440.1_Gymnocheta_viridis_genome_assembly,_chromosome:_1	AUGUSTUS	exon	40647346	40647813	.	-	.	ID=g1501.t3.exon5;Parent=g1501.t3;
OY101440.1_Gymnocheta_viridis_genome_assembly,_chromosome:_1	AUGUSTUS	intron	40647814	40648128	1	-	.	ID=g1501.t3.intron5;Parent=g1501.t3;
OY101440.1_Gymnocheta_viridis_genome_assembly,_chromosome:_1	AUGUSTUS	CDS	40648129	40648271	1	-	2	ID=g1501.t3.CDS6;Parent=g1501.t3;
OY101440.1_Gymnocheta_viridis_genome_assembly,_chromosome:_1	AUGUSTUS	exon	40648129	40648271	.	-	.	ID=g1501.t3.exon6;Parent=g1501.t3;
OY101440.1_Gymnocheta_viridis_genome_assembly,_chromosome:_1	AUGUSTUS	intron	40648272	40648338	1	-	.	ID=g1501.t3.intron6;Parent=g1501.t3;
OY101440.1_Gymnocheta_viridis_genome_assembly,_chromosome:_1	AUGUSTUS	CDS	40648339	40648768	1	-	0	ID=g1501.t3.CDS7;Parent=g1501.t3;
OY101440.1_Gymnocheta_viridis_genome_assembly,_chromosome:_1	AUGUSTUS	exon	40648339	40648768	.	-	.	ID=g1501.t3.exon7;Parent=g1501.t3;
OY101440.1_Gymnocheta_viridis_genome_assembly,_chromosome:_1	AUGUSTUS	intron	40648769	40648836	1	-	.	ID=g1501.t3.intron7;Parent=g1501.t3;
OY101440.1_Gymnocheta_viridis_genome_assembly,_chromosome:_1	AUGUSTUS	CDS	40648837	40648941	1	-	0	ID=g1501.t3.CDS8;Parent=g1501.t3;
OY101440.1_Gymnocheta_viridis_genome_assembly,_chromosome:_1	AUGUSTUS	exon	40648837	40648941	.	-	.	ID=g1501.t3.exon8;Parent=g1501.t3;
OY101440.1_Gymnocheta_viridis_genome_assembly,_chromosome:_1	AUGUSTUS	intron	40648942	40651490	1	-	.	ID=g1501.t3.intron8;Parent=g1501.t3;
OY101440.1_Gymnocheta_viridis_genome_assembly,_chromosome:_1	AUGUSTUS	CDS	40651491	40651517	1	-	0	ID=g1501.t3.CDS9;Parent=g1501.t3;
OY101440.1_Gymnocheta_viridis_genome_assembly,_chromosome:_1	AUGUSTUS	exon	40651491	40651517	.	-	.	ID=g1501.t3.exon9;Parent=g1501.t3;
OY101440.1_Gymnocheta_viridis_genome_assembly,_chromosome:_1	AUGUSTUS	intron	40651518	40651857	1	-	.	ID=g1501.t3.intron9;Parent=g1501.t3;
OY101440.1_Gymnocheta_viridis_genome_assembly,_chromosome:_1	AUGUSTUS	CDS	40651858	40652233	1	-	1	ID=g1501.t3.CDS10;Parent=g1501.t3;
OY101440.1_Gymnocheta_viridis_genome_assembly,_chromosome:_1	AUGUSTUS	exon	40651858	40652233	.	-	.	ID=g1501.t3.exon10;Parent=g1501.t3;
OY101440.1_Gymnocheta_viridis_genome_assembly,_chromosome:_1	AUGUSTUS	intron	40652234	40652291	1	-	.	ID=g1501.t3.intron10;Parent=g1501.t3;
OY101440.1_Gymnocheta_viridis_genome_assembly,_chromosome:_1	AUGUSTUS	CDS	40652292	40652464	1	-	0	ID=g1501.t3.CDS11;Parent=g1501.t3;
OY101440.1_Gymnocheta_viridis_genome_assembly,_chromosome:_1	AUGUSTUS	exon	40652292	40652464	.	-	.	ID=g1501.t3.exon11;Parent=g1501.t3;
OY101440.1_Gymnocheta_viridis_genome_assembly,_chromosome:_1	AUGUSTUS	intron	40652465	40652524	1	-	.	ID=g1501.t3.intron11;Parent=g1501.t3;
OY101440.1_Gymnocheta_viridis_genome_assembly,_chromosome:_1	AUGUSTUS	CDS	40652525	40652676	1	-	2	ID=g1501.t3.CDS12;Parent=g1501.t3;
OY101440.1_Gymnocheta_viridis_genome_assembly,_chromosome:_1	AUGUSTUS	exon	40652525	40652676	.	-	.	ID=g1501.t3.exon12;Parent=g1501.t3;
OY101440.1_Gymnocheta_viridis_genome_assembly,_chromosome:_1	AUGUSTUS	intron	40652677	40652741	1	-	.	ID=g1501.t3.intron12;Parent=g1501.t3;
OY101440.1_Gymnocheta_viridis_genome_assembly,_chromosome:_1	AUGUSTUS	CDS	40652742	40652871	1	-	0	ID=g1501.t3.CDS13;Parent=g1501.t3;
OY101440.1_Gymnocheta_viridis_genome_assembly,_chromosome:_1	AUGUSTUS	exon	40652742	40652871	.	-	.	ID=g1501.t3.exon13;Parent=g1501.t3;
OY101440.1_Gymnocheta_viridis_genome_assembly,_chromosome:_1	AUGUSTUS	intron	40652872	40653107	1	-	.	ID=g1501.t3.intron13;Parent=g1501.t3;
OY101440.1_Gymnocheta_viridis_genome_assembly,_chromosome:_1	AUGUSTUS	CDS	40653108	40653526	1	-	2	ID=g1501.t3.CDS14;Parent=g1501.t3;
OY101440.1_Gymnocheta_viridis_genome_assembly,_chromosome:_1	AUGUSTUS	exon	40653108	40653526	.	-	.	ID=g1501.t3.exon14;Parent=g1501.t3;
OY101440.1_Gymnocheta_viridis_genome_assembly,_chromosome:_1	AUGUSTUS	intron	40653527	40655378	1	-	.	ID=g1501.t3.intron14;Parent=g1501.t3;
OY101440.1_Gymnocheta_viridis_genome_assembly,_chromosome:_1	AUGUSTUS	CDS	40655379	40655539	1	-	1	ID=g1501.t3.CDS15;Parent=g1501.t3;
OY101440.1_Gymnocheta_viridis_genome_assembly,_chromosome:_1	AUGUSTUS	exon	40655379	40655539	.	-	.	ID=g1501.t3.exon15;Parent=g1501.t3;
OY101440.1_Gymnocheta_viridis_genome_assembly,_chromosome:_1	AUGUSTUS	intron	40655540	40655600	1	-	.	ID=g1501.t3.intron15;Parent=g1501.t3;
OY101440.1_Gymnocheta_viridis_genome_assembly,_chromosome:_1	AUGUSTUS	CDS	40655601	40655620	1	-	0	ID=g1501.t3.CDS16;Parent=g1501.t3;
OY101440.1_Gymnocheta_viridis_genome_assembly,_chromosome:_1	AUGUSTUS	exon	40655601	40655620	.	-	.	ID=g1501.t3.exon16;Parent=g1501.t3;
OY101440.1_Gymnocheta_viridis_genome_assembly,_chromosome:_1	AUGUSTUS	start_codon	40655618	40655620	.	-	0	ID=g1501.t3.start1;Parent=g1501.t3;
OY101440.1_Gymnocheta_viridis_genome_assembly,_chromosome:_1	AUGUSTUS	mRNA	40646403	40655620	1	-	.	ID=g1501.t4;Parent=g1501;
OY101440.1_Gymnocheta_viridis_genome_assembly,_chromosome:_1	AUGUSTUS	stop_codon	40646403	40646405	.	-	0	ID=g1501.t4.stop1;Parent=g1501.t4;
OY101440.1_Gymnocheta_viridis_genome_assembly,_chromosome:_1	AUGUSTUS	CDS	40646403	40646585	1	-	0	ID=g1501.t4.CDS1;Parent=g1501.t4;
OY101440.1_Gymnocheta_viridis_genome_assembly,_chromosome:_1	AUGUSTUS	exon	40646403	40646585	.	-	.	ID=g1501.t4.exon1;Parent=g1501.t4;
OY101440.1_Gymnocheta_viridis_genome_assembly,_chromosome:_1	AUGUSTUS	intron	40646586	40646655	1	-	.	ID=g1501.t4.intron1;Parent=g1501.t4;
OY101440.1_Gymnocheta_viridis_genome_assembly,_chromosome:_1	AUGUSTUS	CDS	40646656	40646731	1	-	1	ID=g1501.t4.CDS2;Parent=g1501.t4;
OY101440.1_Gymnocheta_viridis_genome_assembly,_chromosome:_1	AUGUSTUS	exon	40646656	40646731	.	-	.	ID=g1501.t4.exon2;Parent=g1501.t4;
OY101440.1_Gymnocheta_viridis_genome_assembly,_chromosome:_1	AUGUSTUS	intron	40646732	40646791	1	-	.	ID=g1501.t4.intron2;Parent=g1501.t4;
OY101440.1_Gymnocheta_viridis_genome_assembly,_chromosome:_1	AUGUSTUS	CDS	40646792	40647064	1	-	1	ID=g1501.t4.CDS3;Parent=g1501.t4;
OY101440.1_Gymnocheta_viridis_genome_assembly,_chromosome:_1	AUGUSTUS	exon	40646792	40647064	.	-	.	ID=g1501.t4.exon3;Parent=g1501.t4;
OY101440.1_Gymnocheta_viridis_genome_assembly,_chromosome:_1	AUGUSTUS	intron	40647065	40647127	1	-	.	ID=g1501.t4.intron3;Parent=g1501.t4;
OY101440.1_Gymnocheta_viridis_genome_assembly,_chromosome:_1	AUGUSTUS	CDS	40647128	40647276	1	-	0	ID=g1501.t4.CDS4;Parent=g1501.t4;
OY101440.1_Gymnocheta_viridis_genome_assembly,_chromosome:_1	AUGUSTUS	exon	40647128	40647276	.	-	.	ID=g1501.t4.exon4;Parent=g1501.t4;
OY101440.1_Gymnocheta_viridis_genome_assembly,_chromosome:_1	AUGUSTUS	intron	40647277	40647345	1	-	.	ID=g1501.t4.intron4;Parent=g1501.t4;
OY101440.1_Gymnocheta_viridis_genome_assembly,_chromosome:_1	AUGUSTUS	CDS	40647346	40647813	1	-	0	ID=g1501.t4.CDS5;Parent=g1501.t4;
OY101440.1_Gymnocheta_viridis_genome_assembly,_chromosome:_1	AUGUSTUS	exon	40647346	40647813	.	-	.	ID=g1501.t4.exon5;Parent=g1501.t4;
OY101440.1_Gymnocheta_viridis_genome_assembly,_chromosome:_1	AUGUSTUS	intron	40647814	40648128	1	-	.	ID=g1501.t4.intron5;Parent=g1501.t4;
OY101440.1_Gymnocheta_viridis_genome_assembly,_chromosome:_1	AUGUSTUS	CDS	40648129	40648271	1	-	2	ID=g1501.t4.CDS6;Parent=g1501.t4;
OY101440.1_Gymnocheta_viridis_genome_assembly,_chromosome:_1	AUGUSTUS	exon	40648129	40648271	.	-	.	ID=g1501.t4.exon6;Parent=g1501.t4;
OY101440.1_Gymnocheta_viridis_genome_assembly,_chromosome:_1	AUGUSTUS	intron	40648272	40648338	1	-	.	ID=g1501.t4.intron6;Parent=g1501.t4;
OY101440.1_Gymnocheta_viridis_genome_assembly,_chromosome:_1	AUGUSTUS	CDS	40648339	40648768	1	-	0	ID=g1501.t4.CDS7;Parent=g1501.t4;
OY101440.1_Gymnocheta_viridis_genome_assembly,_chromosome:_1	AUGUSTUS	exon	40648339	40648768	.	-	.	ID=g1501.t4.exon7;Parent=g1501.t4;
OY101440.1_Gymnocheta_viridis_genome_assembly,_chromosome:_1	AUGUSTUS	intron	40648769	40648836	1	-	.	ID=g1501.t4.intron7;Parent=g1501.t4;
OY101440.1_Gymnocheta_viridis_genome_assembly,_chromosome:_1	AUGUSTUS	CDS	40648837	40648941	1	-	0	ID=g1501.t4.CDS8;Parent=g1501.t4;
OY101440.1_Gymnocheta_viridis_genome_assembly,_chromosome:_1	AUGUSTUS	exon	40648837	40648941	.	-	.	ID=g1501.t4.exon8;Parent=g1501.t4;
OY101440.1_Gymnocheta_viridis_genome_assembly,_chromosome:_1	AUGUSTUS	intron	40648942	40651857	1	-	.	ID=g1501.t4.intron8;Parent=g1501.t4;
OY101440.1_Gymnocheta_viridis_genome_assembly,_chromosome:_1	AUGUSTUS	CDS	40651858	40652233	1	-	1	ID=g1501.t4.CDS9;Parent=g1501.t4;
OY101440.1_Gymnocheta_viridis_genome_assembly,_chromosome:_1	AUGUSTUS	exon	40651858	40652233	.	-	.	ID=g1501.t4.exon9;Parent=g1501.t4;
OY101440.1_Gymnocheta_viridis_genome_assembly,_chromosome:_1	AUGUSTUS	intron	40652234	40652291	1	-	.	ID=g1501.t4.intron9;Parent=g1501.t4;
OY101440.1_Gymnocheta_viridis_genome_assembly,_chromosome:_1	AUGUSTUS	CDS	40652292	40652464	1	-	0	ID=g1501.t4.CDS10;Parent=g1501.t4;
OY101440.1_Gymnocheta_viridis_genome_assembly,_chromosome:_1	AUGUSTUS	exon	40652292	40652464	.	-	.	ID=g1501.t4.exon10;Parent=g1501.t4;
OY101440.1_Gymnocheta_viridis_genome_assembly,_chromosome:_1	AUGUSTUS	intron	40652465	40652524	1	-	.	ID=g1501.t4.intron10;Parent=g1501.t4;
OY101440.1_Gymnocheta_viridis_genome_assembly,_chromosome:_1	AUGUSTUS	CDS	40652525	40652676	1	-	2	ID=g1501.t4.CDS11;Parent=g1501.t4;
OY101440.1_Gymnocheta_viridis_genome_assembly,_chromosome:_1	AUGUSTUS	exon	40652525	40652676	.	-	.	ID=g1501.t4.exon11;Parent=g1501.t4;
OY101440.1_Gymnocheta_viridis_genome_assembly,_chromosome:_1	AUGUSTUS	intron	40652677	40652741	1	-	.	ID=g1501.t4.intron11;Parent=g1501.t4;
OY101440.1_Gymnocheta_viridis_genome_assembly,_chromosome:_1	AUGUSTUS	CDS	40652742	40652871	1	-	0	ID=g1501.t4.CDS12;Parent=g1501.t4;
OY101440.1_Gymnocheta_viridis_genome_assembly,_chromosome:_1	AUGUSTUS	exon	40652742	40652871	.	-	.	ID=g1501.t4.exon12;Parent=g1501.t4;
OY101440.1_Gymnocheta_viridis_genome_assembly,_chromosome:_1	AUGUSTUS	intron	40652872	40653107	1	-	.	ID=g1501.t4.intron12;Parent=g1501.t4;
OY101440.1_Gymnocheta_viridis_genome_assembly,_chromosome:_1	AUGUSTUS	CDS	40653108	40653526	1	-	2	ID=g1501.t4.CDS13;Parent=g1501.t4;
OY101440.1_Gymnocheta_viridis_genome_assembly,_chromosome:_1	AUGUSTUS	exon	40653108	40653526	.	-	.	ID=g1501.t4.exon13;Parent=g1501.t4;
OY101440.1_Gymnocheta_viridis_genome_assembly,_chromosome:_1	AUGUSTUS	intron	40653527	40655378	1	-	.	ID=g1501.t4.intron13;Parent=g1501.t4;
OY101440.1_Gymnocheta_viridis_genome_assembly,_chromosome:_1	AUGUSTUS	CDS	40655379	40655539	1	-	1	ID=g1501.t4.CDS14;Parent=g1501.t4;
OY101440.1_Gymnocheta_viridis_genome_assembly,_chromosome:_1	AUGUSTUS	exon	40655379	40655539	.	-	.	ID=g1501.t4.exon14;Parent=g1501.t4;
OY101440.1_Gymnocheta_viridis_genome_assembly,_chromosome:_1	AUGUSTUS	intron	40655540	40655600	1	-	.	ID=g1501.t4.intron14;Parent=g1501.t4;
OY101440.1_Gymnocheta_viridis_genome_assembly,_chromosome:_1	AUGUSTUS	CDS	40655601	40655620	1	-	0	ID=g1501.t4.CDS15;Parent=g1501.t4;
OY101440.1_Gymnocheta_viridis_genome_assembly,_chromosome:_1	AUGUSTUS	exon	40655601	40655620	.	-	.	ID=g1501.t4.exon15;Parent=g1501.t4;
OY101440.1_Gymnocheta_viridis_genome_assembly,_chromosome:_1	AUGUSTUS	start_codon	40655618	40655620	.	-	0	ID=g1501.t4.start1;Parent=g1501.t4;
OY101440.1_Gymnocheta_viridis_genome_assembly,_chromosome:_1	AUGUSTUS	gene	40658507	40662595	.	+	.	ID=g1502;
OY101440.1_Gymnocheta_viridis_genome_assembly,_chromosome:_1	AUGUSTUS	mRNA	40658507	40662595	1	+	.	ID=g1502.t1;Parent=g1502;
OY101440.1_Gymnocheta_viridis_genome_assembly,_chromosome:_1	AUGUSTUS	start_codon	40658507	40658509	.	+	0	ID=g1502.t1.start1;Parent=g1502.t1;
OY101440.1_Gymnocheta_viridis_genome_assembly,_chromosome:_1	AUGUSTUS	CDS	40658507	40659490	1	+	0	ID=g1502.t1.CDS1;Parent=g1502.t1;
OY101440.1_Gymnocheta_viridis_genome_assembly,_chromosome:_1	AUGUSTUS	exon	40658507	40659490	.	+	.	ID=g1502.t1.exon1;Parent=g1502.t1;
OY101440.1_Gymnocheta_viridis_genome_assembly,_chromosome:_1	AUGUSTUS	intron	40659491	40659582	1	+	.	ID=g1502.t1.intron1;Parent=g1502.t1;
OY101440.1_Gymnocheta_viridis_genome_assembly,_chromosome:_1	AUGUSTUS	CDS	40659583	40659794	1	+	0	ID=g1502.t1.CDS2;Parent=g1502.t1;
OY101440.1_Gymnocheta_viridis_genome_assembly,_chromosome:_1	AUGUSTUS	exon	40659583	40659794	.	+	.	ID=g1502.t1.exon2;Parent=g1502.t1;
OY101440.1_Gymnocheta_viridis_genome_assembly,_chromosome:_1	AUGUSTUS	intron	40659795	40662213	1	+	.	ID=g1502.t1.intron2;Parent=g1502.t1;
OY101440.1_Gymnocheta_viridis_genome_assembly,_chromosome:_1	AUGUSTUS	CDS	40662214	40662595	1	+	1	ID=g1502.t1.CDS3;Parent=g1502.t1;
OY101440.1_Gymnocheta_viridis_genome_assembly,_chromosome:_1	AUGUSTUS	exon	40662214	40662595	.	+	.	ID=g1502.t1.exon3;Parent=g1502.t1;
OY101440.1_Gymnocheta_viridis_genome_assembly,_chromosome:_1	AUGUSTUS	stop_codon	40662593	40662595	.	+	0	ID=g1502.t1.stop1;Parent=g1502.t1;
OY101440.1_Gymnocheta_viridis_genome_assembly,_chromosome:_1	AUGUSTUS	gene	40663799	40666502	.	+	.	ID=g1503;
OY101440.1_Gymnocheta_viridis_genome_assembly,_chromosome:_1	AUGUSTUS	mRNA	40663799	40666502	1	+	.	ID=g1503.t1;Parent=g1503;
OY101440.1_Gymnocheta_viridis_genome_assembly,_chromosome:_1	AUGUSTUS	start_codon	40663799	40663801	.	+	0	ID=g1503.t1.start1;Parent=g1503.t1;
OY101440.1_Gymnocheta_viridis_genome_assembly,_chromosome:_1	AUGUSTUS	CDS	40663799	40664744	1	+	0	ID=g1503.t1.CDS1;Parent=g1503.t1;
OY101440.1_Gymnocheta_viridis_genome_assembly,_chromosome:_1	AUGUSTUS	exon	40663799	40664744	.	+	.	ID=g1503.t1.exon1;Parent=g1503.t1;
OY101440.1_Gymnocheta_viridis_genome_assembly,_chromosome:_1	AUGUSTUS	intron	40664745	40665843	1	+	.	ID=g1503.t1.intron1;Parent=g1503.t1;
OY101440.1_Gymnocheta_viridis_genome_assembly,_chromosome:_1	AUGUSTUS	CDS	40665844	40666502	1	+	2	ID=g1503.t1.CDS2;Parent=g1503.t1;
OY101440.1_Gymnocheta_viridis_genome_assembly,_chromosome:_1	AUGUSTUS	exon	40665844	40666502	.	+	.	ID=g1503.t1.exon2;Parent=g1503.t1;
OY101440.1_Gymnocheta_viridis_genome_assembly,_chromosome:_1	AUGUSTUS	stop_codon	40666500	40666502	.	+	0	ID=g1503.t1.stop1;Parent=g1503.t1;
OY101440.1_Gymnocheta_viridis_genome_assembly,_chromosome:_1	AUGUSTUS	gene	40674973	40675851	.	-	.	ID=g1504;
OY101440.1_Gymnocheta_viridis_genome_assembly,_chromosome:_1	AUGUSTUS	mRNA	40674973	40675851	1	-	.	ID=g1504.t1;Parent=g1504;
OY101440.1_Gymnocheta_viridis_genome_assembly,_chromosome:_1	AUGUSTUS	stop_codon	40674973	40674975	.	-	0	ID=g1504.t1.stop1;Parent=g1504.t1;
OY101440.1_Gymnocheta_viridis_genome_assembly,_chromosome:_1	AUGUSTUS	CDS	40674973	40675851	1	-	0	ID=g1504.t1.CDS1;Parent=g1504.t1;
OY101440.1_Gymnocheta_viridis_genome_assembly,_chromosome:_1	AUGUSTUS	exon	40674973	40675851	.	-	.	ID=g1504.t1.exon1;Parent=g1504.t1;
OY101440.1_Gymnocheta_viridis_genome_assembly,_chromosome:_1	AUGUSTUS	start_codon	40675849	40675851	.	-	0	ID=g1504.t1.start1;Parent=g1504.t1;
OY101440.1_Gymnocheta_viridis_genome_assembly,_chromosome:_1	AUGUSTUS	gene	40678976	40679713	.	+	.	ID=g1505;
OY101440.1_Gymnocheta_viridis_genome_assembly,_chromosome:_1	AUGUSTUS	mRNA	40678976	40679713	1	+	.	ID=g1505.t1;Parent=g1505;
OY101440.1_Gymnocheta_viridis_genome_assembly,_chromosome:_1	AUGUSTUS	start_codon	40678976	40678978	.	+	0	ID=g1505.t1.start1;Parent=g1505.t1;
OY101440.1_Gymnocheta_viridis_genome_assembly,_chromosome:_1	AUGUSTUS	CDS	40678976	40679713	1	+	0	ID=g1505.t1.CDS1;Parent=g1505.t1;
OY101440.1_Gymnocheta_viridis_genome_assembly,_chromosome:_1	AUGUSTUS	exon	40678976	40679713	.	+	.	ID=g1505.t1.exon1;Parent=g1505.t1;
OY101440.1_Gymnocheta_viridis_genome_assembly,_chromosome:_1	AUGUSTUS	stop_codon	40679711	40679713	.	+	0	ID=g1505.t1.stop1;Parent=g1505.t1;
OY101440.1_Gymnocheta_viridis_genome_assembly,_chromosome:_1	AUGUSTUS	gene	40696918	40698651	.	-	.	ID=g1506;
OY101440.1_Gymnocheta_viridis_genome_assembly,_chromosome:_1	AUGUSTUS	mRNA	40696918	40698651	1	-	.	ID=g1506.t1;Parent=g1506;
OY101440.1_Gymnocheta_viridis_genome_assembly,_chromosome:_1	AUGUSTUS	stop_codon	40696918	40696920	.	-	0	ID=g1506.t1.stop1;Parent=g1506.t1;
OY101440.1_Gymnocheta_viridis_genome_assembly,_chromosome:_1	AUGUSTUS	CDS	40696918	40697652	1	-	0	ID=g1506.t1.CDS1;Parent=g1506.t1;
OY101440.1_Gymnocheta_viridis_genome_assembly,_chromosome:_1	AUGUSTUS	exon	40696918	40697652	.	-	.	ID=g1506.t1.exon1;Parent=g1506.t1;
OY101440.1_Gymnocheta_viridis_genome_assembly,_chromosome:_1	AUGUSTUS	intron	40697653	40697739	1	-	.	ID=g1506.t1.intron1;Parent=g1506.t1;
OY101440.1_Gymnocheta_viridis_genome_assembly,_chromosome:_1	AUGUSTUS	CDS	40697740	40698651	1	-	0	ID=g1506.t1.CDS2;Parent=g1506.t1;
OY101440.1_Gymnocheta_viridis_genome_assembly,_chromosome:_1	AUGUSTUS	exon	40697740	40698651	.	-	.	ID=g1506.t1.exon2;Parent=g1506.t1;
OY101440.1_Gymnocheta_viridis_genome_assembly,_chromosome:_1	AUGUSTUS	start_codon	40698649	40698651	.	-	0	ID=g1506.t1.start1;Parent=g1506.t1;
OY101440.1_Gymnocheta_viridis_genome_assembly,_chromosome:_1	AUGUSTUS	gene	40755990	40769305	.	+	.	ID=g1507;
OY101440.1_Gymnocheta_viridis_genome_assembly,_chromosome:_1	AUGUSTUS	mRNA	40755990	40769305	0.54	+	.	ID=g1507.t1;Parent=g1507;
OY101440.1_Gymnocheta_viridis_genome_assembly,_chromosome:_1	AUGUSTUS	start_codon	40755990	40755992	.	+	0	ID=g1507.t1.start1;Parent=g1507.t1;
OY101440.1_Gymnocheta_viridis_genome_assembly,_chromosome:_1	AUGUSTUS	CDS	40755990	40756069	0.54	+	0	ID=g1507.t1.CDS1;Parent=g1507.t1;
OY101440.1_Gymnocheta_viridis_genome_assembly,_chromosome:_1	AUGUSTUS	exon	40755990	40756069	.	+	.	ID=g1507.t1.exon1;Parent=g1507.t1;
OY101440.1_Gymnocheta_viridis_genome_assembly,_chromosome:_1	AUGUSTUS	intron	40756070	40761319	0.54	+	.	ID=g1507.t1.intron1;Parent=g1507.t1;
OY101440.1_Gymnocheta_viridis_genome_assembly,_chromosome:_1	AUGUSTUS	CDS	40761320	40761644	1	+	1	ID=g1507.t1.CDS2;Parent=g1507.t1;
OY101440.1_Gymnocheta_viridis_genome_assembly,_chromosome:_1	AUGUSTUS	exon	40761320	40761644	.	+	.	ID=g1507.t1.exon2;Parent=g1507.t1;
OY101440.1_Gymnocheta_viridis_genome_assembly,_chromosome:_1	AUGUSTUS	intron	40761645	40765628	1	+	.	ID=g1507.t1.intron2;Parent=g1507.t1;
OY101440.1_Gymnocheta_viridis_genome_assembly,_chromosome:_1	AUGUSTUS	CDS	40765629	40765865	1	+	0	ID=g1507.t1.CDS3;Parent=g1507.t1;
OY101440.1_Gymnocheta_viridis_genome_assembly,_chromosome:_1	AUGUSTUS	exon	40765629	40765865	.	+	.	ID=g1507.t1.exon3;Parent=g1507.t1;
OY101440.1_Gymnocheta_viridis_genome_assembly,_chromosome:_1	AUGUSTUS	intron	40765866	40766260	1	+	.	ID=g1507.t1.intron3;Parent=g1507.t1;
OY101440.1_Gymnocheta_viridis_genome_assembly,_chromosome:_1	AUGUSTUS	CDS	40766261	40766454	1	+	0	ID=g1507.t1.CDS4;Parent=g1507.t1;
OY101440.1_Gymnocheta_viridis_genome_assembly,_chromosome:_1	AUGUSTUS	exon	40766261	40766454	.	+	.	ID=g1507.t1.exon4;Parent=g1507.t1;
OY101440.1_Gymnocheta_viridis_genome_assembly,_chromosome:_1	AUGUSTUS	intron	40766455	40766511	1	+	.	ID=g1507.t1.intron4;Parent=g1507.t1;
OY101440.1_Gymnocheta_viridis_genome_assembly,_chromosome:_1	AUGUSTUS	CDS	40766512	40766971	1	+	1	ID=g1507.t1.CDS5;Parent=g1507.t1;
OY101440.1_Gymnocheta_viridis_genome_assembly,_chromosome:_1	AUGUSTUS	exon	40766512	40766971	.	+	.	ID=g1507.t1.exon5;Parent=g1507.t1;
OY101440.1_Gymnocheta_viridis_genome_assembly,_chromosome:_1	AUGUSTUS	intron	40766972	40767028	1	+	.	ID=g1507.t1.intron5;Parent=g1507.t1;
OY101440.1_Gymnocheta_viridis_genome_assembly,_chromosome:_1	AUGUSTUS	CDS	40767029	40767214	1	+	0	ID=g1507.t1.CDS6;Parent=g1507.t1;
OY101440.1_Gymnocheta_viridis_genome_assembly,_chromosome:_1	AUGUSTUS	exon	40767029	40767214	.	+	.	ID=g1507.t1.exon6;Parent=g1507.t1;
OY101440.1_Gymnocheta_viridis_genome_assembly,_chromosome:_1	AUGUSTUS	intron	40767215	40768715	1	+	.	ID=g1507.t1.intron6;Parent=g1507.t1;
OY101440.1_Gymnocheta_viridis_genome_assembly,_chromosome:_1	AUGUSTUS	CDS	40768716	40768922	1	+	0	ID=g1507.t1.CDS7;Parent=g1507.t1;
OY101440.1_Gymnocheta_viridis_genome_assembly,_chromosome:_1	AUGUSTUS	exon	40768716	40768922	.	+	.	ID=g1507.t1.exon7;Parent=g1507.t1;
OY101440.1_Gymnocheta_viridis_genome_assembly,_chromosome:_1	AUGUSTUS	intron	40768923	40769023	1	+	.	ID=g1507.t1.intron7;Parent=g1507.t1;
OY101440.1_Gymnocheta_viridis_genome_assembly,_chromosome:_1	AUGUSTUS	CDS	40769024	40769305	1	+	0	ID=g1507.t1.CDS8;Parent=g1507.t1;
OY101440.1_Gymnocheta_viridis_genome_assembly,_chromosome:_1	AUGUSTUS	exon	40769024	40769305	.	+	.	ID=g1507.t1.exon8;Parent=g1507.t1;
OY101440.1_Gymnocheta_viridis_genome_assembly,_chromosome:_1	AUGUSTUS	stop_codon	40769303	40769305	.	+	0	ID=g1507.t1.stop1;Parent=g1507.t1;
OY101440.1_Gymnocheta_viridis_genome_assembly,_chromosome:_1	AUGUSTUS	gene	40785379	40790708	.	-	.	ID=g1508;
OY101440.1_Gymnocheta_viridis_genome_assembly,_chromosome:_1	AUGUSTUS	mRNA	40785379	40790708	0.64	-	.	ID=g1508.t1;Parent=g1508;
OY101440.1_Gymnocheta_viridis_genome_assembly,_chromosome:_1	AUGUSTUS	stop_codon	40785379	40785381	.	-	0	ID=g1508.t1.stop1;Parent=g1508.t1;
OY101440.1_Gymnocheta_viridis_genome_assembly,_chromosome:_1	AUGUSTUS	CDS	40785379	40785511	1	-	1	ID=g1508.t1.CDS1;Parent=g1508.t1;
OY101440.1_Gymnocheta_viridis_genome_assembly,_chromosome:_1	AUGUSTUS	exon	40785379	40785511	.	-	.	ID=g1508.t1.exon1;Parent=g1508.t1;
OY101440.1_Gymnocheta_viridis_genome_assembly,_chromosome:_1	AUGUSTUS	intron	40785512	40785722	1	-	.	ID=g1508.t1.intron1;Parent=g1508.t1;
OY101440.1_Gymnocheta_viridis_genome_assembly,_chromosome:_1	AUGUSTUS	CDS	40785723	40785891	1	-	2	ID=g1508.t1.CDS2;Parent=g1508.t1;
OY101440.1_Gymnocheta_viridis_genome_assembly,_chromosome:_1	AUGUSTUS	exon	40785723	40785891	.	-	.	ID=g1508.t1.exon2;Parent=g1508.t1;
OY101440.1_Gymnocheta_viridis_genome_assembly,_chromosome:_1	AUGUSTUS	intron	40785892	40785978	1	-	.	ID=g1508.t1.intron2;Parent=g1508.t1;
OY101440.1_Gymnocheta_viridis_genome_assembly,_chromosome:_1	AUGUSTUS	CDS	40785979	40786689	1	-	2	ID=g1508.t1.CDS3;Parent=g1508.t1;
OY101440.1_Gymnocheta_viridis_genome_assembly,_chromosome:_1	AUGUSTUS	exon	40785979	40786689	.	-	.	ID=g1508.t1.exon3;Parent=g1508.t1;
OY101440.1_Gymnocheta_viridis_genome_assembly,_chromosome:_1	AUGUSTUS	intron	40786690	40790668	0.64	-	.	ID=g1508.t1.intron3;Parent=g1508.t1;
OY101440.1_Gymnocheta_viridis_genome_assembly,_chromosome:_1	AUGUSTUS	CDS	40790669	40790708	0.64	-	0	ID=g1508.t1.CDS4;Parent=g1508.t1;
OY101440.1_Gymnocheta_viridis_genome_assembly,_chromosome:_1	AUGUSTUS	exon	40790669	40790708	.	-	.	ID=g1508.t1.exon4;Parent=g1508.t1;
OY101440.1_Gymnocheta_viridis_genome_assembly,_chromosome:_1	AUGUSTUS	start_codon	40790706	40790708	.	-	0	ID=g1508.t1.start1;Parent=g1508.t1;
OY101440.1_Gymnocheta_viridis_genome_assembly,_chromosome:_1	AUGUSTUS	gene	40811284	40815986	.	-	.	ID=g1509;
OY101440.1_Gymnocheta_viridis_genome_assembly,_chromosome:_1	AUGUSTUS	mRNA	40811284	40815986	0.56	-	.	ID=g1509.t1;Parent=g1509;
OY101440.1_Gymnocheta_viridis_genome_assembly,_chromosome:_1	AUGUSTUS	stop_codon	40811284	40811286	.	-	0	ID=g1509.t1.stop1;Parent=g1509.t1;
OY101440.1_Gymnocheta_viridis_genome_assembly,_chromosome:_1	AUGUSTUS	CDS	40811284	40811367	0.56	-	0	ID=g1509.t1.CDS1;Parent=g1509.t1;
OY101440.1_Gymnocheta_viridis_genome_assembly,_chromosome:_1	AUGUSTUS	exon	40811284	40811367	.	-	.	ID=g1509.t1.exon1;Parent=g1509.t1;
OY101440.1_Gymnocheta_viridis_genome_assembly,_chromosome:_1	AUGUSTUS	intron	40811368	40815836	0.85	-	.	ID=g1509.t1.intron1;Parent=g1509.t1;
OY101440.1_Gymnocheta_viridis_genome_assembly,_chromosome:_1	AUGUSTUS	CDS	40815837	40815986	0.89	-	0	ID=g1509.t1.CDS2;Parent=g1509.t1;
OY101440.1_Gymnocheta_viridis_genome_assembly,_chromosome:_1	AUGUSTUS	exon	40815837	40815986	.	-	.	ID=g1509.t1.exon2;Parent=g1509.t1;
OY101440.1_Gymnocheta_viridis_genome_assembly,_chromosome:_1	AUGUSTUS	start_codon	40815984	40815986	.	-	0	ID=g1509.t1.start1;Parent=g1509.t1;
OY101440.1_Gymnocheta_viridis_genome_assembly,_chromosome:_1	AUGUSTUS	gene	40818574	40825376	.	+	.	ID=g1510;
OY101440.1_Gymnocheta_viridis_genome_assembly,_chromosome:_1	AUGUSTUS	mRNA	40818574	40825376	0.98	+	.	ID=g1510.t1;Parent=g1510;
OY101440.1_Gymnocheta_viridis_genome_assembly,_chromosome:_1	AUGUSTUS	start_codon	40818574	40818576	.	+	0	ID=g1510.t1.start1;Parent=g1510.t1;
OY101440.1_Gymnocheta_viridis_genome_assembly,_chromosome:_1	AUGUSTUS	CDS	40818574	40818610	0.98	+	0	ID=g1510.t1.CDS1;Parent=g1510.t1;
OY101440.1_Gymnocheta_viridis_genome_assembly,_chromosome:_1	AUGUSTUS	exon	40818574	40818610	.	+	.	ID=g1510.t1.exon1;Parent=g1510.t1;
OY101440.1_Gymnocheta_viridis_genome_assembly,_chromosome:_1	AUGUSTUS	intron	40818611	40818672	0.98	+	.	ID=g1510.t1.intron1;Parent=g1510.t1;
OY101440.1_Gymnocheta_viridis_genome_assembly,_chromosome:_1	AUGUSTUS	CDS	40818673	40818778	1	+	2	ID=g1510.t1.CDS2;Parent=g1510.t1;
OY101440.1_Gymnocheta_viridis_genome_assembly,_chromosome:_1	AUGUSTUS	exon	40818673	40818778	.	+	.	ID=g1510.t1.exon2;Parent=g1510.t1;
OY101440.1_Gymnocheta_viridis_genome_assembly,_chromosome:_1	AUGUSTUS	intron	40818779	40818850	1	+	.	ID=g1510.t1.intron2;Parent=g1510.t1;
OY101440.1_Gymnocheta_viridis_genome_assembly,_chromosome:_1	AUGUSTUS	CDS	40818851	40819239	1	+	1	ID=g1510.t1.CDS3;Parent=g1510.t1;
OY101440.1_Gymnocheta_viridis_genome_assembly,_chromosome:_1	AUGUSTUS	exon	40818851	40819239	.	+	.	ID=g1510.t1.exon3;Parent=g1510.t1;
OY101440.1_Gymnocheta_viridis_genome_assembly,_chromosome:_1	AUGUSTUS	intron	40819240	40819297	1	+	.	ID=g1510.t1.intron3;Parent=g1510.t1;
OY101440.1_Gymnocheta_viridis_genome_assembly,_chromosome:_1	AUGUSTUS	CDS	40819298	40819489	1	+	2	ID=g1510.t1.CDS4;Parent=g1510.t1;
OY101440.1_Gymnocheta_viridis_genome_assembly,_chromosome:_1	AUGUSTUS	exon	40819298	40819489	.	+	.	ID=g1510.t1.exon4;Parent=g1510.t1;
OY101440.1_Gymnocheta_viridis_genome_assembly,_chromosome:_1	AUGUSTUS	intron	40819490	40820051	1	+	.	ID=g1510.t1.intron4;Parent=g1510.t1;
OY101440.1_Gymnocheta_viridis_genome_assembly,_chromosome:_1	AUGUSTUS	CDS	40820052	40820211	1	+	2	ID=g1510.t1.CDS5;Parent=g1510.t1;
OY101440.1_Gymnocheta_viridis_genome_assembly,_chromosome:_1	AUGUSTUS	exon	40820052	40820211	.	+	.	ID=g1510.t1.exon5;Parent=g1510.t1;
OY101440.1_Gymnocheta_viridis_genome_assembly,_chromosome:_1	AUGUSTUS	intron	40820212	40825279	1	+	.	ID=g1510.t1.intron5;Parent=g1510.t1;
OY101440.1_Gymnocheta_viridis_genome_assembly,_chromosome:_1	AUGUSTUS	CDS	40825280	40825376	1	+	1	ID=g1510.t1.CDS6;Parent=g1510.t1;
OY101440.1_Gymnocheta_viridis_genome_assembly,_chromosome:_1	AUGUSTUS	exon	40825280	40825376	.	+	.	ID=g1510.t1.exon6;Parent=g1510.t1;
OY101440.1_Gymnocheta_viridis_genome_assembly,_chromosome:_1	AUGUSTUS	stop_codon	40825374	40825376	.	+	0	ID=g1510.t1.stop1;Parent=g1510.t1;
OY101440.1_Gymnocheta_viridis_genome_assembly,_chromosome:_1	AUGUSTUS	mRNA	40818574	40825376	0.39	+	.	ID=g1510.t2;Parent=g1510;
OY101440.1_Gymnocheta_viridis_genome_assembly,_chromosome:_1	AUGUSTUS	start_codon	40818574	40818576	.	+	0	ID=g1510.t2.start1;Parent=g1510.t2;
OY101440.1_Gymnocheta_viridis_genome_assembly,_chromosome:_1	AUGUSTUS	CDS	40818574	40818610	0.99	+	0	ID=g1510.t2.CDS1;Parent=g1510.t2;
OY101440.1_Gymnocheta_viridis_genome_assembly,_chromosome:_1	AUGUSTUS	exon	40818574	40818610	.	+	.	ID=g1510.t2.exon1;Parent=g1510.t2;
OY101440.1_Gymnocheta_viridis_genome_assembly,_chromosome:_1	AUGUSTUS	intron	40818611	40818672	0.99	+	.	ID=g1510.t2.intron1;Parent=g1510.t2;
OY101440.1_Gymnocheta_viridis_genome_assembly,_chromosome:_1	AUGUSTUS	CDS	40818673	40818778	1	+	2	ID=g1510.t2.CDS2;Parent=g1510.t2;
OY101440.1_Gymnocheta_viridis_genome_assembly,_chromosome:_1	AUGUSTUS	exon	40818673	40818778	.	+	.	ID=g1510.t2.exon2;Parent=g1510.t2;
OY101440.1_Gymnocheta_viridis_genome_assembly,_chromosome:_1	AUGUSTUS	intron	40818779	40818850	1	+	.	ID=g1510.t2.intron2;Parent=g1510.t2;
OY101440.1_Gymnocheta_viridis_genome_assembly,_chromosome:_1	AUGUSTUS	CDS	40818851	40819239	1	+	1	ID=g1510.t2.CDS3;Parent=g1510.t2;
OY101440.1_Gymnocheta_viridis_genome_assembly,_chromosome:_1	AUGUSTUS	exon	40818851	40819239	.	+	.	ID=g1510.t2.exon3;Parent=g1510.t2;
OY101440.1_Gymnocheta_viridis_genome_assembly,_chromosome:_1	AUGUSTUS	intron	40819240	40819297	1	+	.	ID=g1510.t2.intron3;Parent=g1510.t2;
OY101440.1_Gymnocheta_viridis_genome_assembly,_chromosome:_1	AUGUSTUS	CDS	40819298	40819489	1	+	2	ID=g1510.t2.CDS4;Parent=g1510.t2;
OY101440.1_Gymnocheta_viridis_genome_assembly,_chromosome:_1	AUGUSTUS	exon	40819298	40819489	.	+	.	ID=g1510.t2.exon4;Parent=g1510.t2;
OY101440.1_Gymnocheta_viridis_genome_assembly,_chromosome:_1	AUGUSTUS	intron	40819490	40820051	1	+	.	ID=g1510.t2.intron4;Parent=g1510.t2;
OY101440.1_Gymnocheta_viridis_genome_assembly,_chromosome:_1	AUGUSTUS	CDS	40820052	40820211	1	+	2	ID=g1510.t2.CDS5;Parent=g1510.t2;
OY101440.1_Gymnocheta_viridis_genome_assembly,_chromosome:_1	AUGUSTUS	exon	40820052	40820211	.	+	.	ID=g1510.t2.exon5;Parent=g1510.t2;
OY101440.1_Gymnocheta_viridis_genome_assembly,_chromosome:_1	AUGUSTUS	intron	40820212	40820294	1	+	.	ID=g1510.t2.intron5;Parent=g1510.t2;
OY101440.1_Gymnocheta_viridis_genome_assembly,_chromosome:_1	AUGUSTUS	CDS	40820295	40820347	0.43	+	1	ID=g1510.t2.CDS6;Parent=g1510.t2;
OY101440.1_Gymnocheta_viridis_genome_assembly,_chromosome:_1	AUGUSTUS	exon	40820295	40820347	.	+	.	ID=g1510.t2.exon6;Parent=g1510.t2;
OY101440.1_Gymnocheta_viridis_genome_assembly,_chromosome:_1	AUGUSTUS	intron	40820348	40823150	0.39	+	.	ID=g1510.t2.intron6;Parent=g1510.t2;
OY101440.1_Gymnocheta_viridis_genome_assembly,_chromosome:_1	AUGUSTUS	CDS	40823151	40823333	0.88	+	2	ID=g1510.t2.CDS7;Parent=g1510.t2;
OY101440.1_Gymnocheta_viridis_genome_assembly,_chromosome:_1	AUGUSTUS	exon	40823151	40823333	.	+	.	ID=g1510.t2.exon7;Parent=g1510.t2;
OY101440.1_Gymnocheta_viridis_genome_assembly,_chromosome:_1	AUGUSTUS	intron	40823334	40825053	0.91	+	.	ID=g1510.t2.intron7;Parent=g1510.t2;
OY101440.1_Gymnocheta_viridis_genome_assembly,_chromosome:_1	AUGUSTUS	CDS	40825054	40825207	1	+	2	ID=g1510.t2.CDS8;Parent=g1510.t2;
OY101440.1_Gymnocheta_viridis_genome_assembly,_chromosome:_1	AUGUSTUS	exon	40825054	40825207	.	+	.	ID=g1510.t2.exon8;Parent=g1510.t2;
OY101440.1_Gymnocheta_viridis_genome_assembly,_chromosome:_1	AUGUSTUS	intron	40825208	40825279	1	+	.	ID=g1510.t2.intron8;Parent=g1510.t2;
OY101440.1_Gymnocheta_viridis_genome_assembly,_chromosome:_1	AUGUSTUS	CDS	40825280	40825376	1	+	1	ID=g1510.t2.CDS9;Parent=g1510.t2;
OY101440.1_Gymnocheta_viridis_genome_assembly,_chromosome:_1	AUGUSTUS	exon	40825280	40825376	.	+	.	ID=g1510.t2.exon9;Parent=g1510.t2;
OY101440.1_Gymnocheta_viridis_genome_assembly,_chromosome:_1	AUGUSTUS	stop_codon	40825374	40825376	.	+	0	ID=g1510.t2.stop1;Parent=g1510.t2;
OY101440.1_Gymnocheta_viridis_genome_assembly,_chromosome:_1	AUGUSTUS	gene	40831713	40835712	.	+	.	ID=g1511;
OY101440.1_Gymnocheta_viridis_genome_assembly,_chromosome:_1	AUGUSTUS	mRNA	40831713	40835712	1	+	.	ID=g1511.t1;Parent=g1511;
OY101440.1_Gymnocheta_viridis_genome_assembly,_chromosome:_1	AUGUSTUS	start_codon	40831713	40831715	.	+	0	ID=g1511.t1.start1;Parent=g1511.t1;
OY101440.1_Gymnocheta_viridis_genome_assembly,_chromosome:_1	AUGUSTUS	CDS	40831713	40831749	1	+	0	ID=g1511.t1.CDS1;Parent=g1511.t1;
OY101440.1_Gymnocheta_viridis_genome_assembly,_chromosome:_1	AUGUSTUS	exon	40831713	40831749	.	+	.	ID=g1511.t1.exon1;Parent=g1511.t1;
OY101440.1_Gymnocheta_viridis_genome_assembly,_chromosome:_1	AUGUSTUS	intron	40831750	40831809	1	+	.	ID=g1511.t1.intron1;Parent=g1511.t1;
OY101440.1_Gymnocheta_viridis_genome_assembly,_chromosome:_1	AUGUSTUS	CDS	40831810	40831915	1	+	2	ID=g1511.t1.CDS2;Parent=g1511.t1;
OY101440.1_Gymnocheta_viridis_genome_assembly,_chromosome:_1	AUGUSTUS	exon	40831810	40831915	.	+	.	ID=g1511.t1.exon2;Parent=g1511.t1;
OY101440.1_Gymnocheta_viridis_genome_assembly,_chromosome:_1	AUGUSTUS	intron	40831916	40831985	1	+	.	ID=g1511.t1.intron2;Parent=g1511.t1;
OY101440.1_Gymnocheta_viridis_genome_assembly,_chromosome:_1	AUGUSTUS	CDS	40831986	40832374	1	+	1	ID=g1511.t1.CDS3;Parent=g1511.t1;
OY101440.1_Gymnocheta_viridis_genome_assembly,_chromosome:_1	AUGUSTUS	exon	40831986	40832374	.	+	.	ID=g1511.t1.exon3;Parent=g1511.t1;
OY101440.1_Gymnocheta_viridis_genome_assembly,_chromosome:_1	AUGUSTUS	intron	40832375	40832432	1	+	.	ID=g1511.t1.intron3;Parent=g1511.t1;
OY101440.1_Gymnocheta_viridis_genome_assembly,_chromosome:_1	AUGUSTUS	CDS	40832433	40832624	1	+	2	ID=g1511.t1.CDS4;Parent=g1511.t1;
OY101440.1_Gymnocheta_viridis_genome_assembly,_chromosome:_1	AUGUSTUS	exon	40832433	40832624	.	+	.	ID=g1511.t1.exon4;Parent=g1511.t1;
OY101440.1_Gymnocheta_viridis_genome_assembly,_chromosome:_1	AUGUSTUS	intron	40832625	40835223	1	+	.	ID=g1511.t1.intron4;Parent=g1511.t1;
OY101440.1_Gymnocheta_viridis_genome_assembly,_chromosome:_1	AUGUSTUS	CDS	40835224	40835389	1	+	2	ID=g1511.t1.CDS5;Parent=g1511.t1;
OY101440.1_Gymnocheta_viridis_genome_assembly,_chromosome:_1	AUGUSTUS	exon	40835224	40835389	.	+	.	ID=g1511.t1.exon5;Parent=g1511.t1;
OY101440.1_Gymnocheta_viridis_genome_assembly,_chromosome:_1	AUGUSTUS	intron	40835390	40835471	1	+	.	ID=g1511.t1.intron5;Parent=g1511.t1;
OY101440.1_Gymnocheta_viridis_genome_assembly,_chromosome:_1	AUGUSTUS	CDS	40835472	40835712	1	+	1	ID=g1511.t1.CDS6;Parent=g1511.t1;
OY101440.1_Gymnocheta_viridis_genome_assembly,_chromosome:_1	AUGUSTUS	exon	40835472	40835712	.	+	.	ID=g1511.t1.exon6;Parent=g1511.t1;
OY101440.1_Gymnocheta_viridis_genome_assembly,_chromosome:_1	AUGUSTUS	stop_codon	40835710	40835712	.	+	0	ID=g1511.t1.stop1;Parent=g1511.t1;
OY101440.1_Gymnocheta_viridis_genome_assembly,_chromosome:_1	AUGUSTUS	gene	40837108	40839253	.	+	.	ID=g1512;
OY101440.1_Gymnocheta_viridis_genome_assembly,_chromosome:_1	AUGUSTUS	mRNA	40837108	40839253	1	+	.	ID=g1512.t1;Parent=g1512;
OY101440.1_Gymnocheta_viridis_genome_assembly,_chromosome:_1	AUGUSTUS	start_codon	40837108	40837110	.	+	0	ID=g1512.t1.start1;Parent=g1512.t1;
OY101440.1_Gymnocheta_viridis_genome_assembly,_chromosome:_1	AUGUSTUS	CDS	40837108	40837153	1	+	0	ID=g1512.t1.CDS1;Parent=g1512.t1;
OY101440.1_Gymnocheta_viridis_genome_assembly,_chromosome:_1	AUGUSTUS	exon	40837108	40837153	.	+	.	ID=g1512.t1.exon1;Parent=g1512.t1;
OY101440.1_Gymnocheta_viridis_genome_assembly,_chromosome:_1	AUGUSTUS	intron	40837154	40837233	1	+	.	ID=g1512.t1.intron1;Parent=g1512.t1;
OY101440.1_Gymnocheta_viridis_genome_assembly,_chromosome:_1	AUGUSTUS	CDS	40837234	40837348	1	+	2	ID=g1512.t1.CDS2;Parent=g1512.t1;
OY101440.1_Gymnocheta_viridis_genome_assembly,_chromosome:_1	AUGUSTUS	exon	40837234	40837348	.	+	.	ID=g1512.t1.exon2;Parent=g1512.t1;
OY101440.1_Gymnocheta_viridis_genome_assembly,_chromosome:_1	AUGUSTUS	intron	40837349	40838139	1	+	.	ID=g1512.t1.intron2;Parent=g1512.t1;
OY101440.1_Gymnocheta_viridis_genome_assembly,_chromosome:_1	AUGUSTUS	CDS	40838140	40838531	1	+	1	ID=g1512.t1.CDS3;Parent=g1512.t1;
OY101440.1_Gymnocheta_viridis_genome_assembly,_chromosome:_1	AUGUSTUS	exon	40838140	40838531	.	+	.	ID=g1512.t1.exon3;Parent=g1512.t1;
OY101440.1_Gymnocheta_viridis_genome_assembly,_chromosome:_1	AUGUSTUS	intron	40838532	40838598	1	+	.	ID=g1512.t1.intron3;Parent=g1512.t1;
OY101440.1_Gymnocheta_viridis_genome_assembly,_chromosome:_1	AUGUSTUS	CDS	40838599	40838793	1	+	2	ID=g1512.t1.CDS4;Parent=g1512.t1;
OY101440.1_Gymnocheta_viridis_genome_assembly,_chromosome:_1	AUGUSTUS	exon	40838599	40838793	.	+	.	ID=g1512.t1.exon4;Parent=g1512.t1;
OY101440.1_Gymnocheta_viridis_genome_assembly,_chromosome:_1	AUGUSTUS	intron	40838794	40838867	1	+	.	ID=g1512.t1.intron4;Parent=g1512.t1;
OY101440.1_Gymnocheta_viridis_genome_assembly,_chromosome:_1	AUGUSTUS	CDS	40838868	40839033	1	+	2	ID=g1512.t1.CDS5;Parent=g1512.t1;
OY101440.1_Gymnocheta_viridis_genome_assembly,_chromosome:_1	AUGUSTUS	exon	40838868	40839033	.	+	.	ID=g1512.t1.exon5;Parent=g1512.t1;
OY101440.1_Gymnocheta_viridis_genome_assembly,_chromosome:_1	AUGUSTUS	intron	40839034	40839132	1	+	.	ID=g1512.t1.intron5;Parent=g1512.t1;
OY101440.1_Gymnocheta_viridis_genome_assembly,_chromosome:_1	AUGUSTUS	CDS	40839133	40839253	1	+	1	ID=g1512.t1.CDS6;Parent=g1512.t1;
OY101440.1_Gymnocheta_viridis_genome_assembly,_chromosome:_1	AUGUSTUS	exon	40839133	40839253	.	+	.	ID=g1512.t1.exon6;Parent=g1512.t1;
OY101440.1_Gymnocheta_viridis_genome_assembly,_chromosome:_1	AUGUSTUS	stop_codon	40839251	40839253	.	+	0	ID=g1512.t1.stop1;Parent=g1512.t1;
OY101440.1_Gymnocheta_viridis_genome_assembly,_chromosome:_1	GeneMark.hmm3	mRNA	40837263	40839253	.	+	.	ID=g1512.t2;Parent=g1512;
OY101440.1_Gymnocheta_viridis_genome_assembly,_chromosome:_1	GeneMark.hmm3	start_codon	40837263	40837265	.	+	0	ID=g1512.t2.start1;Parent=g1512.t2;
OY101440.1_Gymnocheta_viridis_genome_assembly,_chromosome:_1	GeneMark.hmm3	CDS	40837263	40837348	.	+	0	ID=g1512.t2.CDS1;Parent=g1512.t2;
OY101440.1_Gymnocheta_viridis_genome_assembly,_chromosome:_1	GeneMark.hmm3	exon	40837263	40837348	0	+	.	ID=g1512.t2.exon1;Parent=g1512.t2;
OY101440.1_Gymnocheta_viridis_genome_assembly,_chromosome:_1	GeneMark.hmm3	intron	40837349	40838139	.	+	1	ID=g1512.t2.intron1;Parent=g1512.t2;
OY101440.1_Gymnocheta_viridis_genome_assembly,_chromosome:_1	GeneMark.hmm3	CDS	40838140	40838531	.	+	1	ID=g1512.t2.CDS2;Parent=g1512.t2;
OY101440.1_Gymnocheta_viridis_genome_assembly,_chromosome:_1	GeneMark.hmm3	exon	40838140	40838531	0	+	.	ID=g1512.t2.exon2;Parent=g1512.t2;
OY101440.1_Gymnocheta_viridis_genome_assembly,_chromosome:_1	GeneMark.hmm3	intron	40838532	40838598	.	+	2	ID=g1512.t2.intron2;Parent=g1512.t2;
OY101440.1_Gymnocheta_viridis_genome_assembly,_chromosome:_1	GeneMark.hmm3	CDS	40838599	40838793	.	+	2	ID=g1512.t2.CDS3;Parent=g1512.t2;
OY101440.1_Gymnocheta_viridis_genome_assembly,_chromosome:_1	GeneMark.hmm3	exon	40838599	40838793	0	+	.	ID=g1512.t2.exon3;Parent=g1512.t2;
OY101440.1_Gymnocheta_viridis_genome_assembly,_chromosome:_1	GeneMark.hmm3	intron	40838794	40838867	.	+	2	ID=g1512.t2.intron3;Parent=g1512.t2;
OY101440.1_Gymnocheta_viridis_genome_assembly,_chromosome:_1	GeneMark.hmm3	CDS	40838868	40839033	.	+	2	ID=g1512.t2.CDS4;Parent=g1512.t2;
OY101440.1_Gymnocheta_viridis_genome_assembly,_chromosome:_1	GeneMark.hmm3	exon	40838868	40839033	0	+	.	ID=g1512.t2.exon4;Parent=g1512.t2;
OY101440.1_Gymnocheta_viridis_genome_assembly,_chromosome:_1	GeneMark.hmm3	intron	40839034	40839132	.	+	1	ID=g1512.t2.intron4;Parent=g1512.t2;
OY101440.1_Gymnocheta_viridis_genome_assembly,_chromosome:_1	GeneMark.hmm3	CDS	40839133	40839253	.	+	1	ID=g1512.t2.CDS5;Parent=g1512.t2;
OY101440.1_Gymnocheta_viridis_genome_assembly,_chromosome:_1	GeneMark.hmm3	exon	40839133	40839253	0	+	.	ID=g1512.t2.exon5;Parent=g1512.t2;
OY101440.1_Gymnocheta_viridis_genome_assembly,_chromosome:_1	GeneMark.hmm3	stop_codon	40839251	40839253	.	+	0	ID=g1512.t2.stop1;Parent=g1512.t2;
OY101440.1_Gymnocheta_viridis_genome_assembly,_chromosome:_1	AUGUSTUS	gene	40842832	40844374	.	+	.	ID=g1513;
OY101440.1_Gymnocheta_viridis_genome_assembly,_chromosome:_1	AUGUSTUS	mRNA	40842832	40844374	1	+	.	ID=g1513.t1;Parent=g1513;
OY101440.1_Gymnocheta_viridis_genome_assembly,_chromosome:_1	AUGUSTUS	start_codon	40842832	40842834	.	+	0	ID=g1513.t1.start1;Parent=g1513.t1;
OY101440.1_Gymnocheta_viridis_genome_assembly,_chromosome:_1	AUGUSTUS	CDS	40842832	40843983	1	+	0	ID=g1513.t1.CDS1;Parent=g1513.t1;
OY101440.1_Gymnocheta_viridis_genome_assembly,_chromosome:_1	AUGUSTUS	exon	40842832	40843983	.	+	.	ID=g1513.t1.exon1;Parent=g1513.t1;
OY101440.1_Gymnocheta_viridis_genome_assembly,_chromosome:_1	AUGUSTUS	intron	40843984	40844038	1	+	.	ID=g1513.t1.intron1;Parent=g1513.t1;
OY101440.1_Gymnocheta_viridis_genome_assembly,_chromosome:_1	AUGUSTUS	CDS	40844039	40844374	1	+	0	ID=g1513.t1.CDS2;Parent=g1513.t1;
OY101440.1_Gymnocheta_viridis_genome_assembly,_chromosome:_1	AUGUSTUS	exon	40844039	40844374	.	+	.	ID=g1513.t1.exon2;Parent=g1513.t1;
OY101440.1_Gymnocheta_viridis_genome_assembly,_chromosome:_1	AUGUSTUS	stop_codon	40844372	40844374	.	+	0	ID=g1513.t1.stop1;Parent=g1513.t1;
OY101440.1_Gymnocheta_viridis_genome_assembly,_chromosome:_1	AUGUSTUS	gene	40996428	41004639	.	+	.	ID=g1514;
OY101440.1_Gymnocheta_viridis_genome_assembly,_chromosome:_1	AUGUSTUS	mRNA	40996428	41004639	1	+	.	ID=g1514.t1;Parent=g1514;
OY101440.1_Gymnocheta_viridis_genome_assembly,_chromosome:_1	AUGUSTUS	start_codon	40996428	40996430	.	+	0	ID=g1514.t1.start1;Parent=g1514.t1;
OY101440.1_Gymnocheta_viridis_genome_assembly,_chromosome:_1	AUGUSTUS	CDS	40996428	40997622	1	+	0	ID=g1514.t1.CDS1;Parent=g1514.t1;
OY101440.1_Gymnocheta_viridis_genome_assembly,_chromosome:_1	AUGUSTUS	exon	40996428	40997622	.	+	.	ID=g1514.t1.exon1;Parent=g1514.t1;
OY101440.1_Gymnocheta_viridis_genome_assembly,_chromosome:_1	AUGUSTUS	intron	40997623	41003758	1	+	.	ID=g1514.t1.intron1;Parent=g1514.t1;
OY101440.1_Gymnocheta_viridis_genome_assembly,_chromosome:_1	AUGUSTUS	CDS	41003759	41004639	1	+	2	ID=g1514.t1.CDS2;Parent=g1514.t1;
OY101440.1_Gymnocheta_viridis_genome_assembly,_chromosome:_1	AUGUSTUS	exon	41003759	41004639	.	+	.	ID=g1514.t1.exon2;Parent=g1514.t1;
OY101440.1_Gymnocheta_viridis_genome_assembly,_chromosome:_1	AUGUSTUS	stop_codon	41004637	41004639	.	+	0	ID=g1514.t1.stop1;Parent=g1514.t1;
OY101440.1_Gymnocheta_viridis_genome_assembly,_chromosome:_1	AUGUSTUS	gene	41125945	41126608	.	-	.	ID=g1515;
OY101440.1_Gymnocheta_viridis_genome_assembly,_chromosome:_1	AUGUSTUS	mRNA	41125945	41126608	1	-	.	ID=g1515.t1;Parent=g1515;
OY101440.1_Gymnocheta_viridis_genome_assembly,_chromosome:_1	AUGUSTUS	stop_codon	41125945	41125947	.	-	0	ID=g1515.t1.stop1;Parent=g1515.t1;
OY101440.1_Gymnocheta_viridis_genome_assembly,_chromosome:_1	AUGUSTUS	CDS	41125945	41126233	1	-	1	ID=g1515.t1.CDS1;Parent=g1515.t1;
OY101440.1_Gymnocheta_viridis_genome_assembly,_chromosome:_1	AUGUSTUS	exon	41125945	41126233	.	-	.	ID=g1515.t1.exon1;Parent=g1515.t1;
OY101440.1_Gymnocheta_viridis_genome_assembly,_chromosome:_1	AUGUSTUS	intron	41126234	41126296	1	-	.	ID=g1515.t1.intron1;Parent=g1515.t1;
OY101440.1_Gymnocheta_viridis_genome_assembly,_chromosome:_1	AUGUSTUS	CDS	41126297	41126409	1	-	0	ID=g1515.t1.CDS2;Parent=g1515.t1;
OY101440.1_Gymnocheta_viridis_genome_assembly,_chromosome:_1	AUGUSTUS	exon	41126297	41126409	.	-	.	ID=g1515.t1.exon2;Parent=g1515.t1;
OY101440.1_Gymnocheta_viridis_genome_assembly,_chromosome:_1	AUGUSTUS	intron	41126410	41126491	1	-	.	ID=g1515.t1.intron2;Parent=g1515.t1;
OY101440.1_Gymnocheta_viridis_genome_assembly,_chromosome:_1	AUGUSTUS	CDS	41126492	41126608	1	-	0	ID=g1515.t1.CDS3;Parent=g1515.t1;
OY101440.1_Gymnocheta_viridis_genome_assembly,_chromosome:_1	AUGUSTUS	exon	41126492	41126608	.	-	.	ID=g1515.t1.exon3;Parent=g1515.t1;
OY101440.1_Gymnocheta_viridis_genome_assembly,_chromosome:_1	AUGUSTUS	start_codon	41126606	41126608	.	-	0	ID=g1515.t1.start1;Parent=g1515.t1;
OY101440.1_Gymnocheta_viridis_genome_assembly,_chromosome:_1	AUGUSTUS	gene	41128855	41129567	.	-	.	ID=g1516;
OY101440.1_Gymnocheta_viridis_genome_assembly,_chromosome:_1	AUGUSTUS	mRNA	41128855	41129567	1	-	.	ID=g1516.t1;Parent=g1516;
OY101440.1_Gymnocheta_viridis_genome_assembly,_chromosome:_1	AUGUSTUS	stop_codon	41128855	41128857	.	-	0	ID=g1516.t1.stop1;Parent=g1516.t1;
OY101440.1_Gymnocheta_viridis_genome_assembly,_chromosome:_1	AUGUSTUS	CDS	41128855	41129137	1	-	1	ID=g1516.t1.CDS1;Parent=g1516.t1;
OY101440.1_Gymnocheta_viridis_genome_assembly,_chromosome:_1	AUGUSTUS	exon	41128855	41129137	.	-	.	ID=g1516.t1.exon1;Parent=g1516.t1;
OY101440.1_Gymnocheta_viridis_genome_assembly,_chromosome:_1	AUGUSTUS	intron	41129138	41129195	1	-	.	ID=g1516.t1.intron1;Parent=g1516.t1;
OY101440.1_Gymnocheta_viridis_genome_assembly,_chromosome:_1	AUGUSTUS	CDS	41129196	41129308	1	-	0	ID=g1516.t1.CDS2;Parent=g1516.t1;
OY101440.1_Gymnocheta_viridis_genome_assembly,_chromosome:_1	AUGUSTUS	exon	41129196	41129308	.	-	.	ID=g1516.t1.exon2;Parent=g1516.t1;
OY101440.1_Gymnocheta_viridis_genome_assembly,_chromosome:_1	AUGUSTUS	intron	41129309	41129450	1	-	.	ID=g1516.t1.intron2;Parent=g1516.t1;
OY101440.1_Gymnocheta_viridis_genome_assembly,_chromosome:_1	AUGUSTUS	CDS	41129451	41129567	1	-	0	ID=g1516.t1.CDS3;Parent=g1516.t1;
OY101440.1_Gymnocheta_viridis_genome_assembly,_chromosome:_1	AUGUSTUS	exon	41129451	41129567	.	-	.	ID=g1516.t1.exon3;Parent=g1516.t1;
OY101440.1_Gymnocheta_viridis_genome_assembly,_chromosome:_1	AUGUSTUS	start_codon	41129565	41129567	.	-	0	ID=g1516.t1.start1;Parent=g1516.t1;
OY101440.1_Gymnocheta_viridis_genome_assembly,_chromosome:_1	AUGUSTUS	gene	41135959	41136614	.	+	.	ID=g1517;
OY101440.1_Gymnocheta_viridis_genome_assembly,_chromosome:_1	AUGUSTUS	mRNA	41135959	41136614	1	+	.	ID=g1517.t1;Parent=g1517;
OY101440.1_Gymnocheta_viridis_genome_assembly,_chromosome:_1	AUGUSTUS	start_codon	41135959	41135961	.	+	0	ID=g1517.t1.start1;Parent=g1517.t1;
OY101440.1_Gymnocheta_viridis_genome_assembly,_chromosome:_1	AUGUSTUS	CDS	41135959	41136087	1	+	0	ID=g1517.t1.CDS1;Parent=g1517.t1;
OY101440.1_Gymnocheta_viridis_genome_assembly,_chromosome:_1	AUGUSTUS	exon	41135959	41136087	.	+	.	ID=g1517.t1.exon1;Parent=g1517.t1;
OY101440.1_Gymnocheta_viridis_genome_assembly,_chromosome:_1	AUGUSTUS	intron	41136088	41136145	1	+	.	ID=g1517.t1.intron1;Parent=g1517.t1;
OY101440.1_Gymnocheta_viridis_genome_assembly,_chromosome:_1	AUGUSTUS	CDS	41136146	41136257	1	+	0	ID=g1517.t1.CDS2;Parent=g1517.t1;
OY101440.1_Gymnocheta_viridis_genome_assembly,_chromosome:_1	AUGUSTUS	exon	41136146	41136257	.	+	.	ID=g1517.t1.exon2;Parent=g1517.t1;
OY101440.1_Gymnocheta_viridis_genome_assembly,_chromosome:_1	AUGUSTUS	intron	41136258	41136333	1	+	.	ID=g1517.t1.intron2;Parent=g1517.t1;
OY101440.1_Gymnocheta_viridis_genome_assembly,_chromosome:_1	AUGUSTUS	CDS	41136334	41136614	1	+	2	ID=g1517.t1.CDS3;Parent=g1517.t1;
OY101440.1_Gymnocheta_viridis_genome_assembly,_chromosome:_1	AUGUSTUS	exon	41136334	41136614	.	+	.	ID=g1517.t1.exon3;Parent=g1517.t1;
OY101440.1_Gymnocheta_viridis_genome_assembly,_chromosome:_1	AUGUSTUS	stop_codon	41136612	41136614	.	+	0	ID=g1517.t1.stop1;Parent=g1517.t1;
OY101440.1_Gymnocheta_viridis_genome_assembly,_chromosome:_1	AUGUSTUS	gene	41153195	41155506	.	-	.	ID=g1518;
OY101440.1_Gymnocheta_viridis_genome_assembly,_chromosome:_1	AUGUSTUS	mRNA	41153195	41155506	1	-	.	ID=g1518.t1;Parent=g1518;
OY101440.1_Gymnocheta_viridis_genome_assembly,_chromosome:_1	AUGUSTUS	stop_codon	41153195	41153197	.	-	0	ID=g1518.t1.stop1;Parent=g1518.t1;
OY101440.1_Gymnocheta_viridis_genome_assembly,_chromosome:_1	AUGUSTUS	CDS	41153195	41153524	1	-	0	ID=g1518.t1.CDS1;Parent=g1518.t1;
OY101440.1_Gymnocheta_viridis_genome_assembly,_chromosome:_1	AUGUSTUS	exon	41153195	41153524	.	-	.	ID=g1518.t1.exon1;Parent=g1518.t1;
OY101440.1_Gymnocheta_viridis_genome_assembly,_chromosome:_1	AUGUSTUS	intron	41153525	41153702	1	-	.	ID=g1518.t1.intron1;Parent=g1518.t1;
OY101440.1_Gymnocheta_viridis_genome_assembly,_chromosome:_1	AUGUSTUS	CDS	41153703	41154412	1	-	2	ID=g1518.t1.CDS2;Parent=g1518.t1;
OY101440.1_Gymnocheta_viridis_genome_assembly,_chromosome:_1	AUGUSTUS	exon	41153703	41154412	.	-	.	ID=g1518.t1.exon2;Parent=g1518.t1;
OY101440.1_Gymnocheta_viridis_genome_assembly,_chromosome:_1	AUGUSTUS	intron	41154413	41154482	1	-	.	ID=g1518.t1.intron2;Parent=g1518.t1;
OY101440.1_Gymnocheta_viridis_genome_assembly,_chromosome:_1	AUGUSTUS	CDS	41154483	41155171	1	-	1	ID=g1518.t1.CDS3;Parent=g1518.t1;
OY101440.1_Gymnocheta_viridis_genome_assembly,_chromosome:_1	AUGUSTUS	exon	41154483	41155171	.	-	.	ID=g1518.t1.exon3;Parent=g1518.t1;
OY101440.1_Gymnocheta_viridis_genome_assembly,_chromosome:_1	AUGUSTUS	intron	41155172	41155234	1	-	.	ID=g1518.t1.intron3;Parent=g1518.t1;
OY101440.1_Gymnocheta_viridis_genome_assembly,_chromosome:_1	AUGUSTUS	CDS	41155235	41155394	1	-	2	ID=g1518.t1.CDS4;Parent=g1518.t1;
OY101440.1_Gymnocheta_viridis_genome_assembly,_chromosome:_1	AUGUSTUS	exon	41155235	41155394	.	-	.	ID=g1518.t1.exon4;Parent=g1518.t1;
OY101440.1_Gymnocheta_viridis_genome_assembly,_chromosome:_1	AUGUSTUS	intron	41155395	41155478	1	-	.	ID=g1518.t1.intron4;Parent=g1518.t1;
OY101440.1_Gymnocheta_viridis_genome_assembly,_chromosome:_1	AUGUSTUS	CDS	41155479	41155506	1	-	0	ID=g1518.t1.CDS5;Parent=g1518.t1;
OY101440.1_Gymnocheta_viridis_genome_assembly,_chromosome:_1	AUGUSTUS	exon	41155479	41155506	.	-	.	ID=g1518.t1.exon5;Parent=g1518.t1;
OY101440.1_Gymnocheta_viridis_genome_assembly,_chromosome:_1	AUGUSTUS	start_codon	41155504	41155506	.	-	0	ID=g1518.t1.start1;Parent=g1518.t1;
OY101440.1_Gymnocheta_viridis_genome_assembly,_chromosome:_1	AUGUSTUS	gene	41156979	41157236	.	+	.	ID=g1519;
OY101440.1_Gymnocheta_viridis_genome_assembly,_chromosome:_1	AUGUSTUS	mRNA	41156979	41157236	0.88	+	.	ID=g1519.t1;Parent=g1519;
OY101440.1_Gymnocheta_viridis_genome_assembly,_chromosome:_1	AUGUSTUS	start_codon	41156979	41156981	.	+	0	ID=g1519.t1.start1;Parent=g1519.t1;
OY101440.1_Gymnocheta_viridis_genome_assembly,_chromosome:_1	AUGUSTUS	CDS	41156979	41157236	0.88	+	0	ID=g1519.t1.CDS1;Parent=g1519.t1;
OY101440.1_Gymnocheta_viridis_genome_assembly,_chromosome:_1	AUGUSTUS	exon	41156979	41157236	.	+	.	ID=g1519.t1.exon1;Parent=g1519.t1;
OY101440.1_Gymnocheta_viridis_genome_assembly,_chromosome:_1	AUGUSTUS	stop_codon	41157234	41157236	.	+	0	ID=g1519.t1.stop1;Parent=g1519.t1;
OY101440.1_Gymnocheta_viridis_genome_assembly,_chromosome:_1	AUGUSTUS	gene	41159827	41161394	.	+	.	ID=g1520;
OY101440.1_Gymnocheta_viridis_genome_assembly,_chromosome:_1	AUGUSTUS	mRNA	41159827	41161394	0.6	+	.	ID=g1520.t1;Parent=g1520;
OY101440.1_Gymnocheta_viridis_genome_assembly,_chromosome:_1	AUGUSTUS	start_codon	41159827	41159829	.	+	0	ID=g1520.t1.start1;Parent=g1520.t1;
OY101440.1_Gymnocheta_viridis_genome_assembly,_chromosome:_1	AUGUSTUS	CDS	41159827	41160004	0.74	+	0	ID=g1520.t1.CDS1;Parent=g1520.t1;
OY101440.1_Gymnocheta_viridis_genome_assembly,_chromosome:_1	AUGUSTUS	exon	41159827	41160004	.	+	.	ID=g1520.t1.exon1;Parent=g1520.t1;
OY101440.1_Gymnocheta_viridis_genome_assembly,_chromosome:_1	AUGUSTUS	intron	41160005	41161329	0.63	+	.	ID=g1520.t1.intron1;Parent=g1520.t1;
OY101440.1_Gymnocheta_viridis_genome_assembly,_chromosome:_1	AUGUSTUS	CDS	41161330	41161394	0.76	+	2	ID=g1520.t1.CDS2;Parent=g1520.t1;
OY101440.1_Gymnocheta_viridis_genome_assembly,_chromosome:_1	AUGUSTUS	exon	41161330	41161394	.	+	.	ID=g1520.t1.exon2;Parent=g1520.t1;
OY101440.1_Gymnocheta_viridis_genome_assembly,_chromosome:_1	AUGUSTUS	stop_codon	41161392	41161394	.	+	0	ID=g1520.t1.stop1;Parent=g1520.t1;
OY101440.1_Gymnocheta_viridis_genome_assembly,_chromosome:_1	AUGUSTUS	gene	41179672	41180085	.	-	.	ID=g1521;
OY101440.1_Gymnocheta_viridis_genome_assembly,_chromosome:_1	AUGUSTUS	mRNA	41179672	41180085	1	-	.	ID=g1521.t1;Parent=g1521;
OY101440.1_Gymnocheta_viridis_genome_assembly,_chromosome:_1	AUGUSTUS	stop_codon	41179672	41179674	.	-	0	ID=g1521.t1.stop1;Parent=g1521.t1;
OY101440.1_Gymnocheta_viridis_genome_assembly,_chromosome:_1	AUGUSTUS	CDS	41179672	41180085	1	-	0	ID=g1521.t1.CDS1;Parent=g1521.t1;
OY101440.1_Gymnocheta_viridis_genome_assembly,_chromosome:_1	AUGUSTUS	exon	41179672	41180085	.	-	.	ID=g1521.t1.exon1;Parent=g1521.t1;
OY101440.1_Gymnocheta_viridis_genome_assembly,_chromosome:_1	AUGUSTUS	start_codon	41180083	41180085	.	-	0	ID=g1521.t1.start1;Parent=g1521.t1;
OY101440.1_Gymnocheta_viridis_genome_assembly,_chromosome:_1	AUGUSTUS	gene	41180346	41181311	.	-	.	ID=g1522;
OY101440.1_Gymnocheta_viridis_genome_assembly,_chromosome:_1	AUGUSTUS	mRNA	41180346	41181311	1	-	.	ID=g1522.t1;Parent=g1522;
OY101440.1_Gymnocheta_viridis_genome_assembly,_chromosome:_1	AUGUSTUS	stop_codon	41180346	41180348	.	-	0	ID=g1522.t1.stop1;Parent=g1522.t1;
OY101440.1_Gymnocheta_viridis_genome_assembly,_chromosome:_1	AUGUSTUS	CDS	41180346	41181311	1	-	0	ID=g1522.t1.CDS1;Parent=g1522.t1;
OY101440.1_Gymnocheta_viridis_genome_assembly,_chromosome:_1	AUGUSTUS	exon	41180346	41181311	.	-	.	ID=g1522.t1.exon1;Parent=g1522.t1;
OY101440.1_Gymnocheta_viridis_genome_assembly,_chromosome:_1	AUGUSTUS	start_codon	41181309	41181311	.	-	0	ID=g1522.t1.start1;Parent=g1522.t1;
OY101440.1_Gymnocheta_viridis_genome_assembly,_chromosome:_1	AUGUSTUS	gene	41222899	41231329	.	+	.	ID=g1523;
OY101440.1_Gymnocheta_viridis_genome_assembly,_chromosome:_1	AUGUSTUS	mRNA	41222899	41231329	0.56	+	.	ID=g1523.t1;Parent=g1523;
OY101440.1_Gymnocheta_viridis_genome_assembly,_chromosome:_1	AUGUSTUS	start_codon	41222899	41222901	.	+	0	ID=g1523.t1.start1;Parent=g1523.t1;
OY101440.1_Gymnocheta_viridis_genome_assembly,_chromosome:_1	AUGUSTUS	CDS	41222899	41222952	0.56	+	0	ID=g1523.t1.CDS1;Parent=g1523.t1;
OY101440.1_Gymnocheta_viridis_genome_assembly,_chromosome:_1	AUGUSTUS	exon	41222899	41222952	.	+	.	ID=g1523.t1.exon1;Parent=g1523.t1;
OY101440.1_Gymnocheta_viridis_genome_assembly,_chromosome:_1	AUGUSTUS	intron	41222953	41226237	0.56	+	.	ID=g1523.t1.intron1;Parent=g1523.t1;
OY101440.1_Gymnocheta_viridis_genome_assembly,_chromosome:_1	AUGUSTUS	CDS	41226238	41226351	1	+	0	ID=g1523.t1.CDS2;Parent=g1523.t1;
OY101440.1_Gymnocheta_viridis_genome_assembly,_chromosome:_1	AUGUSTUS	exon	41226238	41226351	.	+	.	ID=g1523.t1.exon2;Parent=g1523.t1;
OY101440.1_Gymnocheta_viridis_genome_assembly,_chromosome:_1	AUGUSTUS	intron	41226352	41229514	1	+	.	ID=g1523.t1.intron2;Parent=g1523.t1;
OY101440.1_Gymnocheta_viridis_genome_assembly,_chromosome:_1	AUGUSTUS	CDS	41229515	41229833	1	+	0	ID=g1523.t1.CDS3;Parent=g1523.t1;
OY101440.1_Gymnocheta_viridis_genome_assembly,_chromosome:_1	AUGUSTUS	exon	41229515	41229833	.	+	.	ID=g1523.t1.exon3;Parent=g1523.t1;
OY101440.1_Gymnocheta_viridis_genome_assembly,_chromosome:_1	AUGUSTUS	intron	41229834	41231045	1	+	.	ID=g1523.t1.intron3;Parent=g1523.t1;
OY101440.1_Gymnocheta_viridis_genome_assembly,_chromosome:_1	AUGUSTUS	CDS	41231046	41231329	1	+	2	ID=g1523.t1.CDS4;Parent=g1523.t1;
OY101440.1_Gymnocheta_viridis_genome_assembly,_chromosome:_1	AUGUSTUS	exon	41231046	41231329	.	+	.	ID=g1523.t1.exon4;Parent=g1523.t1;
OY101440.1_Gymnocheta_viridis_genome_assembly,_chromosome:_1	AUGUSTUS	stop_codon	41231327	41231329	.	+	0	ID=g1523.t1.stop1;Parent=g1523.t1;
OY101440.1_Gymnocheta_viridis_genome_assembly,_chromosome:_1	AUGUSTUS	gene	41231651	41231887	.	+	.	ID=g1524;
OY101440.1_Gymnocheta_viridis_genome_assembly,_chromosome:_1	AUGUSTUS	mRNA	41231651	41231887	0.72	+	.	ID=g1524.t1;Parent=g1524;
OY101440.1_Gymnocheta_viridis_genome_assembly,_chromosome:_1	AUGUSTUS	start_codon	41231651	41231653	.	+	0	ID=g1524.t1.start1;Parent=g1524.t1;
OY101440.1_Gymnocheta_viridis_genome_assembly,_chromosome:_1	AUGUSTUS	CDS	41231651	41231887	0.72	+	0	ID=g1524.t1.CDS1;Parent=g1524.t1;
OY101440.1_Gymnocheta_viridis_genome_assembly,_chromosome:_1	AUGUSTUS	exon	41231651	41231887	.	+	.	ID=g1524.t1.exon1;Parent=g1524.t1;
OY101440.1_Gymnocheta_viridis_genome_assembly,_chromosome:_1	AUGUSTUS	stop_codon	41231885	41231887	.	+	0	ID=g1524.t1.stop1;Parent=g1524.t1;
OY101440.1_Gymnocheta_viridis_genome_assembly,_chromosome:_1	AUGUSTUS	gene	41338143	41338929	.	+	.	ID=g1525;
OY101440.1_Gymnocheta_viridis_genome_assembly,_chromosome:_1	AUGUSTUS	mRNA	41338143	41338929	0.5	+	.	ID=g1525.t1;Parent=g1525;
OY101440.1_Gymnocheta_viridis_genome_assembly,_chromosome:_1	AUGUSTUS	start_codon	41338143	41338145	.	+	0	ID=g1525.t1.start1;Parent=g1525.t1;
OY101440.1_Gymnocheta_viridis_genome_assembly,_chromosome:_1	AUGUSTUS	CDS	41338143	41338162	0.5	+	0	ID=g1525.t1.CDS1;Parent=g1525.t1;
OY101440.1_Gymnocheta_viridis_genome_assembly,_chromosome:_1	AUGUSTUS	exon	41338143	41338162	.	+	.	ID=g1525.t1.exon1;Parent=g1525.t1;
OY101440.1_Gymnocheta_viridis_genome_assembly,_chromosome:_1	AUGUSTUS	intron	41338163	41338391	0.5	+	.	ID=g1525.t1.intron1;Parent=g1525.t1;
OY101440.1_Gymnocheta_viridis_genome_assembly,_chromosome:_1	AUGUSTUS	CDS	41338392	41338929	0.7	+	1	ID=g1525.t1.CDS2;Parent=g1525.t1;
OY101440.1_Gymnocheta_viridis_genome_assembly,_chromosome:_1	AUGUSTUS	exon	41338392	41338929	.	+	.	ID=g1525.t1.exon2;Parent=g1525.t1;
OY101440.1_Gymnocheta_viridis_genome_assembly,_chromosome:_1	AUGUSTUS	stop_codon	41338927	41338929	.	+	0	ID=g1525.t1.stop1;Parent=g1525.t1;
OY101440.1_Gymnocheta_viridis_genome_assembly,_chromosome:_1	AUGUSTUS	gene	41560426	41561992	.	+	.	ID=g1526;
OY101440.1_Gymnocheta_viridis_genome_assembly,_chromosome:_1	AUGUSTUS	mRNA	41560426	41561992	0.63	+	.	ID=g1526.t1;Parent=g1526;
OY101440.1_Gymnocheta_viridis_genome_assembly,_chromosome:_1	AUGUSTUS	start_codon	41560426	41560428	.	+	0	ID=g1526.t1.start1;Parent=g1526.t1;
OY101440.1_Gymnocheta_viridis_genome_assembly,_chromosome:_1	AUGUSTUS	CDS	41560426	41560882	0.66	+	0	ID=g1526.t1.CDS1;Parent=g1526.t1;
OY101440.1_Gymnocheta_viridis_genome_assembly,_chromosome:_1	AUGUSTUS	exon	41560426	41560882	.	+	.	ID=g1526.t1.exon1;Parent=g1526.t1;
OY101440.1_Gymnocheta_viridis_genome_assembly,_chromosome:_1	AUGUSTUS	intron	41560883	41560946	0.64	+	.	ID=g1526.t1.intron1;Parent=g1526.t1;
OY101440.1_Gymnocheta_viridis_genome_assembly,_chromosome:_1	AUGUSTUS	CDS	41560947	41561992	0.63	+	2	ID=g1526.t1.CDS2;Parent=g1526.t1;
OY101440.1_Gymnocheta_viridis_genome_assembly,_chromosome:_1	AUGUSTUS	exon	41560947	41561992	.	+	.	ID=g1526.t1.exon2;Parent=g1526.t1;
OY101440.1_Gymnocheta_viridis_genome_assembly,_chromosome:_1	AUGUSTUS	stop_codon	41561990	41561992	.	+	0	ID=g1526.t1.stop1;Parent=g1526.t1;
OY101440.1_Gymnocheta_viridis_genome_assembly,_chromosome:_1	AUGUSTUS	mRNA	41560426	41561992	0.33	+	.	ID=g1526.t2;Parent=g1526;
OY101440.1_Gymnocheta_viridis_genome_assembly,_chromosome:_1	AUGUSTUS	start_codon	41560426	41560428	.	+	0	ID=g1526.t2.start1;Parent=g1526.t2;
OY101440.1_Gymnocheta_viridis_genome_assembly,_chromosome:_1	AUGUSTUS	CDS	41560426	41560878	0.36	+	0	ID=g1526.t2.CDS1;Parent=g1526.t2;
OY101440.1_Gymnocheta_viridis_genome_assembly,_chromosome:_1	AUGUSTUS	exon	41560426	41560878	.	+	.	ID=g1526.t2.exon1;Parent=g1526.t2;
OY101440.1_Gymnocheta_viridis_genome_assembly,_chromosome:_1	AUGUSTUS	intron	41560879	41561863	0.33	+	.	ID=g1526.t2.intron1;Parent=g1526.t2;
OY101440.1_Gymnocheta_viridis_genome_assembly,_chromosome:_1	AUGUSTUS	CDS	41561864	41561992	0.8	+	0	ID=g1526.t2.CDS2;Parent=g1526.t2;
OY101440.1_Gymnocheta_viridis_genome_assembly,_chromosome:_1	AUGUSTUS	exon	41561864	41561992	.	+	.	ID=g1526.t2.exon2;Parent=g1526.t2;
OY101440.1_Gymnocheta_viridis_genome_assembly,_chromosome:_1	AUGUSTUS	stop_codon	41561990	41561992	.	+	0	ID=g1526.t2.stop1;Parent=g1526.t2;
OY101440.1_Gymnocheta_viridis_genome_assembly,_chromosome:_1	AUGUSTUS	gene	41586346	41596368	.	+	.	ID=g1527;
OY101440.1_Gymnocheta_viridis_genome_assembly,_chromosome:_1	AUGUSTUS	mRNA	41586346	41596368	0.76	+	.	ID=g1527.t1;Parent=g1527;
OY101440.1_Gymnocheta_viridis_genome_assembly,_chromosome:_1	AUGUSTUS	start_codon	41586346	41586348	.	+	0	ID=g1527.t1.start1;Parent=g1527.t1;
OY101440.1_Gymnocheta_viridis_genome_assembly,_chromosome:_1	AUGUSTUS	CDS	41586346	41586412	0.78	+	0	ID=g1527.t1.CDS1;Parent=g1527.t1;
OY101440.1_Gymnocheta_viridis_genome_assembly,_chromosome:_1	AUGUSTUS	exon	41586346	41586412	.	+	.	ID=g1527.t1.exon1;Parent=g1527.t1;
OY101440.1_Gymnocheta_viridis_genome_assembly,_chromosome:_1	AUGUSTUS	intron	41586413	41586477	0.78	+	.	ID=g1527.t1.intron1;Parent=g1527.t1;
OY101440.1_Gymnocheta_viridis_genome_assembly,_chromosome:_1	AUGUSTUS	CDS	41586478	41586687	0.78	+	2	ID=g1527.t1.CDS2;Parent=g1527.t1;
OY101440.1_Gymnocheta_viridis_genome_assembly,_chromosome:_1	AUGUSTUS	exon	41586478	41586687	.	+	.	ID=g1527.t1.exon2;Parent=g1527.t1;
OY101440.1_Gymnocheta_viridis_genome_assembly,_chromosome:_1	AUGUSTUS	intron	41586688	41596156	0.76	+	.	ID=g1527.t1.intron2;Parent=g1527.t1;
OY101440.1_Gymnocheta_viridis_genome_assembly,_chromosome:_1	AUGUSTUS	CDS	41596157	41596368	0.82	+	2	ID=g1527.t1.CDS3;Parent=g1527.t1;
OY101440.1_Gymnocheta_viridis_genome_assembly,_chromosome:_1	AUGUSTUS	exon	41596157	41596368	.	+	.	ID=g1527.t1.exon3;Parent=g1527.t1;
OY101440.1_Gymnocheta_viridis_genome_assembly,_chromosome:_1	AUGUSTUS	stop_codon	41596366	41596368	.	+	0	ID=g1527.t1.stop1;Parent=g1527.t1;
OY101440.1_Gymnocheta_viridis_genome_assembly,_chromosome:_1	AUGUSTUS	gene	41689205	41690909	.	-	.	ID=g1528;
OY101440.1_Gymnocheta_viridis_genome_assembly,_chromosome:_1	AUGUSTUS	mRNA	41689205	41690909	0.59	-	.	ID=g1528.t1;Parent=g1528;
OY101440.1_Gymnocheta_viridis_genome_assembly,_chromosome:_1	AUGUSTUS	stop_codon	41689205	41689207	.	-	0	ID=g1528.t1.stop1;Parent=g1528.t1;
OY101440.1_Gymnocheta_viridis_genome_assembly,_chromosome:_1	AUGUSTUS	CDS	41689205	41689489	0.71	-	0	ID=g1528.t1.CDS1;Parent=g1528.t1;
OY101440.1_Gymnocheta_viridis_genome_assembly,_chromosome:_1	AUGUSTUS	exon	41689205	41689489	.	-	.	ID=g1528.t1.exon1;Parent=g1528.t1;
OY101440.1_Gymnocheta_viridis_genome_assembly,_chromosome:_1	AUGUSTUS	intron	41689490	41690321	0.59	-	.	ID=g1528.t1.intron1;Parent=g1528.t1;
OY101440.1_Gymnocheta_viridis_genome_assembly,_chromosome:_1	AUGUSTUS	CDS	41690322	41690909	0.68	-	0	ID=g1528.t1.CDS2;Parent=g1528.t1;
OY101440.1_Gymnocheta_viridis_genome_assembly,_chromosome:_1	AUGUSTUS	exon	41690322	41690909	.	-	.	ID=g1528.t1.exon2;Parent=g1528.t1;
OY101440.1_Gymnocheta_viridis_genome_assembly,_chromosome:_1	AUGUSTUS	start_codon	41690907	41690909	.	-	0	ID=g1528.t1.start1;Parent=g1528.t1;
OY101440.1_Gymnocheta_viridis_genome_assembly,_chromosome:_1	AUGUSTUS	gene	41705334	41705736	.	-	.	ID=g1529;
OY101440.1_Gymnocheta_viridis_genome_assembly,_chromosome:_1	AUGUSTUS	mRNA	41705334	41705736	0.24	-	.	ID=g1529.t1;Parent=g1529;
OY101440.1_Gymnocheta_viridis_genome_assembly,_chromosome:_1	AUGUSTUS	stop_codon	41705334	41705336	.	-	0	ID=g1529.t1.stop1;Parent=g1529.t1;
OY101440.1_Gymnocheta_viridis_genome_assembly,_chromosome:_1	AUGUSTUS	CDS	41705334	41705350	0.24	-	2	ID=g1529.t1.CDS1;Parent=g1529.t1;
OY101440.1_Gymnocheta_viridis_genome_assembly,_chromosome:_1	AUGUSTUS	exon	41705334	41705350	.	-	.	ID=g1529.t1.exon1;Parent=g1529.t1;
OY101440.1_Gymnocheta_viridis_genome_assembly,_chromosome:_1	AUGUSTUS	intron	41705351	41705403	0.24	-	.	ID=g1529.t1.intron1;Parent=g1529.t1;
OY101440.1_Gymnocheta_viridis_genome_assembly,_chromosome:_1	AUGUSTUS	CDS	41705404	41705613	0.93	-	2	ID=g1529.t1.CDS2;Parent=g1529.t1;
OY101440.1_Gymnocheta_viridis_genome_assembly,_chromosome:_1	AUGUSTUS	exon	41705404	41705613	.	-	.	ID=g1529.t1.exon2;Parent=g1529.t1;
OY101440.1_Gymnocheta_viridis_genome_assembly,_chromosome:_1	AUGUSTUS	intron	41705614	41705672	0.94	-	.	ID=g1529.t1.intron2;Parent=g1529.t1;
OY101440.1_Gymnocheta_viridis_genome_assembly,_chromosome:_1	AUGUSTUS	CDS	41705673	41705736	0.94	-	0	ID=g1529.t1.CDS3;Parent=g1529.t1;
OY101440.1_Gymnocheta_viridis_genome_assembly,_chromosome:_1	AUGUSTUS	exon	41705673	41705736	.	-	.	ID=g1529.t1.exon3;Parent=g1529.t1;
OY101440.1_Gymnocheta_viridis_genome_assembly,_chromosome:_1	AUGUSTUS	start_codon	41705734	41705736	.	-	0	ID=g1529.t1.start1;Parent=g1529.t1;
OY101440.1_Gymnocheta_viridis_genome_assembly,_chromosome:_1	AUGUSTUS	gene	41717929	41720203	.	-	.	ID=g1530;
OY101440.1_Gymnocheta_viridis_genome_assembly,_chromosome:_1	AUGUSTUS	mRNA	41717929	41720203	0.55	-	.	ID=g1530.t1;Parent=g1530;
OY101440.1_Gymnocheta_viridis_genome_assembly,_chromosome:_1	AUGUSTUS	stop_codon	41717929	41717931	.	-	0	ID=g1530.t1.stop1;Parent=g1530.t1;
OY101440.1_Gymnocheta_viridis_genome_assembly,_chromosome:_1	AUGUSTUS	CDS	41717929	41718137	0.97	-	2	ID=g1530.t1.CDS1;Parent=g1530.t1;
OY101440.1_Gymnocheta_viridis_genome_assembly,_chromosome:_1	AUGUSTUS	exon	41717929	41718137	.	-	.	ID=g1530.t1.exon1;Parent=g1530.t1;
OY101440.1_Gymnocheta_viridis_genome_assembly,_chromosome:_1	AUGUSTUS	intron	41718138	41720079	0.93	-	.	ID=g1530.t1.intron1;Parent=g1530.t1;
OY101440.1_Gymnocheta_viridis_genome_assembly,_chromosome:_1	AUGUSTUS	CDS	41720080	41720203	0.55	-	0	ID=g1530.t1.CDS2;Parent=g1530.t1;
OY101440.1_Gymnocheta_viridis_genome_assembly,_chromosome:_1	AUGUSTUS	exon	41720080	41720203	.	-	.	ID=g1530.t1.exon2;Parent=g1530.t1;
OY101440.1_Gymnocheta_viridis_genome_assembly,_chromosome:_1	AUGUSTUS	start_codon	41720201	41720203	.	-	0	ID=g1530.t1.start1;Parent=g1530.t1;
OY101440.1_Gymnocheta_viridis_genome_assembly,_chromosome:_1	AUGUSTUS	gene	41759475	41782042	.	-	.	ID=g1531;
OY101440.1_Gymnocheta_viridis_genome_assembly,_chromosome:_1	AUGUSTUS	mRNA	41759475	41782042	0.29	-	.	ID=g1531.t1;Parent=g1531;
OY101440.1_Gymnocheta_viridis_genome_assembly,_chromosome:_1	AUGUSTUS	stop_codon	41759475	41759477	.	-	0	ID=g1531.t1.stop1;Parent=g1531.t1;
OY101440.1_Gymnocheta_viridis_genome_assembly,_chromosome:_1	AUGUSTUS	CDS	41759475	41759680	0.29	-	2	ID=g1531.t1.CDS1;Parent=g1531.t1;
OY101440.1_Gymnocheta_viridis_genome_assembly,_chromosome:_1	AUGUSTUS	exon	41759475	41759680	.	-	.	ID=g1531.t1.exon1;Parent=g1531.t1;
OY101440.1_Gymnocheta_viridis_genome_assembly,_chromosome:_1	AUGUSTUS	intron	41759681	41781709	0.35	-	.	ID=g1531.t1.intron1;Parent=g1531.t1;
OY101440.1_Gymnocheta_viridis_genome_assembly,_chromosome:_1	AUGUSTUS	CDS	41781710	41781919	0.99	-	2	ID=g1531.t1.CDS2;Parent=g1531.t1;
OY101440.1_Gymnocheta_viridis_genome_assembly,_chromosome:_1	AUGUSTUS	exon	41781710	41781919	.	-	.	ID=g1531.t1.exon2;Parent=g1531.t1;
OY101440.1_Gymnocheta_viridis_genome_assembly,_chromosome:_1	AUGUSTUS	intron	41781920	41781978	0.99	-	.	ID=g1531.t1.intron2;Parent=g1531.t1;
OY101440.1_Gymnocheta_viridis_genome_assembly,_chromosome:_1	AUGUSTUS	CDS	41781979	41782042	0.99	-	0	ID=g1531.t1.CDS3;Parent=g1531.t1;
OY101440.1_Gymnocheta_viridis_genome_assembly,_chromosome:_1	AUGUSTUS	exon	41781979	41782042	.	-	.	ID=g1531.t1.exon3;Parent=g1531.t1;
OY101440.1_Gymnocheta_viridis_genome_assembly,_chromosome:_1	AUGUSTUS	start_codon	41782040	41782042	.	-	0	ID=g1531.t1.start1;Parent=g1531.t1;
OY101440.1_Gymnocheta_viridis_genome_assembly,_chromosome:_1	AUGUSTUS	gene	41794235	41796509	.	-	.	ID=g1532;
OY101440.1_Gymnocheta_viridis_genome_assembly,_chromosome:_1	AUGUSTUS	mRNA	41794235	41796509	0.66	-	.	ID=g1532.t1;Parent=g1532;
OY101440.1_Gymnocheta_viridis_genome_assembly,_chromosome:_1	AUGUSTUS	stop_codon	41794235	41794237	.	-	0	ID=g1532.t1.stop1;Parent=g1532.t1;
OY101440.1_Gymnocheta_viridis_genome_assembly,_chromosome:_1	AUGUSTUS	CDS	41794235	41794443	0.98	-	2	ID=g1532.t1.CDS1;Parent=g1532.t1;
OY101440.1_Gymnocheta_viridis_genome_assembly,_chromosome:_1	AUGUSTUS	exon	41794235	41794443	.	-	.	ID=g1532.t1.exon1;Parent=g1532.t1;
OY101440.1_Gymnocheta_viridis_genome_assembly,_chromosome:_1	AUGUSTUS	intron	41794444	41796385	0.97	-	.	ID=g1532.t1.intron1;Parent=g1532.t1;
OY101440.1_Gymnocheta_viridis_genome_assembly,_chromosome:_1	AUGUSTUS	CDS	41796386	41796509	0.66	-	0	ID=g1532.t1.CDS2;Parent=g1532.t1;
OY101440.1_Gymnocheta_viridis_genome_assembly,_chromosome:_1	AUGUSTUS	exon	41796386	41796509	.	-	.	ID=g1532.t1.exon2;Parent=g1532.t1;
OY101440.1_Gymnocheta_viridis_genome_assembly,_chromosome:_1	AUGUSTUS	start_codon	41796507	41796509	.	-	0	ID=g1532.t1.start1;Parent=g1532.t1;
OY101440.1_Gymnocheta_viridis_genome_assembly,_chromosome:_1	AUGUSTUS	gene	41849837	41850928	.	-	.	ID=g1533;
OY101440.1_Gymnocheta_viridis_genome_assembly,_chromosome:_1	AUGUSTUS	mRNA	41849837	41850928	1	-	.	ID=g1533.t1;Parent=g1533;
OY101440.1_Gymnocheta_viridis_genome_assembly,_chromosome:_1	AUGUSTUS	stop_codon	41849837	41849839	.	-	0	ID=g1533.t1.stop1;Parent=g1533.t1;
OY101440.1_Gymnocheta_viridis_genome_assembly,_chromosome:_1	AUGUSTUS	CDS	41849837	41850928	1	-	0	ID=g1533.t1.CDS1;Parent=g1533.t1;
OY101440.1_Gymnocheta_viridis_genome_assembly,_chromosome:_1	AUGUSTUS	exon	41849837	41850928	.	-	.	ID=g1533.t1.exon1;Parent=g1533.t1;
OY101440.1_Gymnocheta_viridis_genome_assembly,_chromosome:_1	AUGUSTUS	start_codon	41850926	41850928	.	-	0	ID=g1533.t1.start1;Parent=g1533.t1;
OY101440.1_Gymnocheta_viridis_genome_assembly,_chromosome:_1	AUGUSTUS	gene	41853028	41858782	.	+	.	ID=g1534;
OY101440.1_Gymnocheta_viridis_genome_assembly,_chromosome:_1	AUGUSTUS	mRNA	41853028	41858782	0.4	+	.	ID=g1534.t1;Parent=g1534;
OY101440.1_Gymnocheta_viridis_genome_assembly,_chromosome:_1	AUGUSTUS	start_codon	41853028	41853030	.	+	0	ID=g1534.t1.start1;Parent=g1534.t1;
OY101440.1_Gymnocheta_viridis_genome_assembly,_chromosome:_1	AUGUSTUS	CDS	41853028	41853129	0.4	+	0	ID=g1534.t1.CDS1;Parent=g1534.t1;
OY101440.1_Gymnocheta_viridis_genome_assembly,_chromosome:_1	AUGUSTUS	exon	41853028	41853129	.	+	.	ID=g1534.t1.exon1;Parent=g1534.t1;
OY101440.1_Gymnocheta_viridis_genome_assembly,_chromosome:_1	AUGUSTUS	intron	41853130	41858440	0.4	+	.	ID=g1534.t1.intron1;Parent=g1534.t1;
OY101440.1_Gymnocheta_viridis_genome_assembly,_chromosome:_1	AUGUSTUS	CDS	41858441	41858569	1	+	0	ID=g1534.t1.CDS2;Parent=g1534.t1;
OY101440.1_Gymnocheta_viridis_genome_assembly,_chromosome:_1	AUGUSTUS	exon	41858441	41858569	.	+	.	ID=g1534.t1.exon2;Parent=g1534.t1;
OY101440.1_Gymnocheta_viridis_genome_assembly,_chromosome:_1	AUGUSTUS	intron	41858570	41858635	1	+	.	ID=g1534.t1.intron2;Parent=g1534.t1;
OY101440.1_Gymnocheta_viridis_genome_assembly,_chromosome:_1	AUGUSTUS	CDS	41858636	41858782	1	+	0	ID=g1534.t1.CDS3;Parent=g1534.t1;
OY101440.1_Gymnocheta_viridis_genome_assembly,_chromosome:_1	AUGUSTUS	exon	41858636	41858782	.	+	.	ID=g1534.t1.exon3;Parent=g1534.t1;
OY101440.1_Gymnocheta_viridis_genome_assembly,_chromosome:_1	AUGUSTUS	stop_codon	41858780	41858782	.	+	0	ID=g1534.t1.stop1;Parent=g1534.t1;
OY101440.1_Gymnocheta_viridis_genome_assembly,_chromosome:_1	AUGUSTUS	gene	41866634	41884521	.	-	.	ID=g1535;
OY101440.1_Gymnocheta_viridis_genome_assembly,_chromosome:_1	AUGUSTUS	mRNA	41866634	41884521	1	-	.	ID=g1535.t1;Parent=g1535;
OY101440.1_Gymnocheta_viridis_genome_assembly,_chromosome:_1	AUGUSTUS	stop_codon	41866634	41866636	.	-	0	ID=g1535.t1.stop1;Parent=g1535.t1;
OY101440.1_Gymnocheta_viridis_genome_assembly,_chromosome:_1	AUGUSTUS	CDS	41866634	41866780	1	-	0	ID=g1535.t1.CDS1;Parent=g1535.t1;
OY101440.1_Gymnocheta_viridis_genome_assembly,_chromosome:_1	AUGUSTUS	exon	41866634	41866780	.	-	.	ID=g1535.t1.exon1;Parent=g1535.t1;
OY101440.1_Gymnocheta_viridis_genome_assembly,_chromosome:_1	AUGUSTUS	intron	41866781	41867999	1	-	.	ID=g1535.t1.intron1;Parent=g1535.t1;
OY101440.1_Gymnocheta_viridis_genome_assembly,_chromosome:_1	AUGUSTUS	CDS	41868000	41868233	1	-	0	ID=g1535.t1.CDS2;Parent=g1535.t1;
OY101440.1_Gymnocheta_viridis_genome_assembly,_chromosome:_1	AUGUSTUS	exon	41868000	41868233	.	-	.	ID=g1535.t1.exon2;Parent=g1535.t1;
OY101440.1_Gymnocheta_viridis_genome_assembly,_chromosome:_1	AUGUSTUS	intron	41868234	41868294	1	-	.	ID=g1535.t1.intron2;Parent=g1535.t1;
OY101440.1_Gymnocheta_viridis_genome_assembly,_chromosome:_1	AUGUSTUS	CDS	41868295	41868434	1	-	2	ID=g1535.t1.CDS3;Parent=g1535.t1;
OY101440.1_Gymnocheta_viridis_genome_assembly,_chromosome:_1	AUGUSTUS	exon	41868295	41868434	.	-	.	ID=g1535.t1.exon3;Parent=g1535.t1;
OY101440.1_Gymnocheta_viridis_genome_assembly,_chromosome:_1	AUGUSTUS	intron	41868435	41874811	1	-	.	ID=g1535.t1.intron3;Parent=g1535.t1;
OY101440.1_Gymnocheta_viridis_genome_assembly,_chromosome:_1	AUGUSTUS	CDS	41874812	41874992	1	-	0	ID=g1535.t1.CDS4;Parent=g1535.t1;
OY101440.1_Gymnocheta_viridis_genome_assembly,_chromosome:_1	AUGUSTUS	exon	41874812	41874992	.	-	.	ID=g1535.t1.exon4;Parent=g1535.t1;
OY101440.1_Gymnocheta_viridis_genome_assembly,_chromosome:_1	AUGUSTUS	intron	41874993	41875231	1	-	.	ID=g1535.t1.intron4;Parent=g1535.t1;
OY101440.1_Gymnocheta_viridis_genome_assembly,_chromosome:_1	AUGUSTUS	CDS	41875232	41875409	1	-	1	ID=g1535.t1.CDS5;Parent=g1535.t1;
OY101440.1_Gymnocheta_viridis_genome_assembly,_chromosome:_1	AUGUSTUS	exon	41875232	41875409	.	-	.	ID=g1535.t1.exon5;Parent=g1535.t1;
OY101440.1_Gymnocheta_viridis_genome_assembly,_chromosome:_1	AUGUSTUS	intron	41875410	41875475	1	-	.	ID=g1535.t1.intron5;Parent=g1535.t1;
OY101440.1_Gymnocheta_viridis_genome_assembly,_chromosome:_1	AUGUSTUS	CDS	41875476	41875672	1	-	0	ID=g1535.t1.CDS6;Parent=g1535.t1;
OY101440.1_Gymnocheta_viridis_genome_assembly,_chromosome:_1	AUGUSTUS	exon	41875476	41875672	.	-	.	ID=g1535.t1.exon6;Parent=g1535.t1;
OY101440.1_Gymnocheta_viridis_genome_assembly,_chromosome:_1	AUGUSTUS	intron	41875673	41875779	1	-	.	ID=g1535.t1.intron6;Parent=g1535.t1;
OY101440.1_Gymnocheta_viridis_genome_assembly,_chromosome:_1	AUGUSTUS	CDS	41875780	41875901	1	-	2	ID=g1535.t1.CDS7;Parent=g1535.t1;
OY101440.1_Gymnocheta_viridis_genome_assembly,_chromosome:_1	AUGUSTUS	exon	41875780	41875901	.	-	.	ID=g1535.t1.exon7;Parent=g1535.t1;
OY101440.1_Gymnocheta_viridis_genome_assembly,_chromosome:_1	AUGUSTUS	intron	41875902	41876048	1	-	.	ID=g1535.t1.intron7;Parent=g1535.t1;
OY101440.1_Gymnocheta_viridis_genome_assembly,_chromosome:_1	AUGUSTUS	CDS	41876049	41876215	1	-	1	ID=g1535.t1.CDS8;Parent=g1535.t1;
OY101440.1_Gymnocheta_viridis_genome_assembly,_chromosome:_1	AUGUSTUS	exon	41876049	41876215	.	-	.	ID=g1535.t1.exon8;Parent=g1535.t1;
OY101440.1_Gymnocheta_viridis_genome_assembly,_chromosome:_1	AUGUSTUS	intron	41876216	41877237	1	-	.	ID=g1535.t1.intron8;Parent=g1535.t1;
OY101440.1_Gymnocheta_viridis_genome_assembly,_chromosome:_1	AUGUSTUS	CDS	41877238	41877608	1	-	0	ID=g1535.t1.CDS9;Parent=g1535.t1;
OY101440.1_Gymnocheta_viridis_genome_assembly,_chromosome:_1	AUGUSTUS	exon	41877238	41877608	.	-	.	ID=g1535.t1.exon9;Parent=g1535.t1;
OY101440.1_Gymnocheta_viridis_genome_assembly,_chromosome:_1	AUGUSTUS	intron	41877609	41884341	1	-	.	ID=g1535.t1.intron9;Parent=g1535.t1;
OY101440.1_Gymnocheta_viridis_genome_assembly,_chromosome:_1	AUGUSTUS	CDS	41884342	41884521	1	-	0	ID=g1535.t1.CDS10;Parent=g1535.t1;
OY101440.1_Gymnocheta_viridis_genome_assembly,_chromosome:_1	AUGUSTUS	exon	41884342	41884521	.	-	.	ID=g1535.t1.exon10;Parent=g1535.t1;
OY101440.1_Gymnocheta_viridis_genome_assembly,_chromosome:_1	AUGUSTUS	start_codon	41884519	41884521	.	-	0	ID=g1535.t1.start1;Parent=g1535.t1;
OY101440.1_Gymnocheta_viridis_genome_assembly,_chromosome:_1	AUGUSTUS	mRNA	41866634	41884521	0.68	-	.	ID=g1535.t2;Parent=g1535;
OY101440.1_Gymnocheta_viridis_genome_assembly,_chromosome:_1	AUGUSTUS	stop_codon	41866634	41866636	.	-	0	ID=g1535.t2.stop1;Parent=g1535.t2;
OY101440.1_Gymnocheta_viridis_genome_assembly,_chromosome:_1	AUGUSTUS	CDS	41866634	41866780	1	-	0	ID=g1535.t2.CDS1;Parent=g1535.t2;
OY101440.1_Gymnocheta_viridis_genome_assembly,_chromosome:_1	AUGUSTUS	exon	41866634	41866780	.	-	.	ID=g1535.t2.exon1;Parent=g1535.t2;
OY101440.1_Gymnocheta_viridis_genome_assembly,_chromosome:_1	AUGUSTUS	intron	41866781	41867999	1	-	.	ID=g1535.t2.intron1;Parent=g1535.t2;
OY101440.1_Gymnocheta_viridis_genome_assembly,_chromosome:_1	AUGUSTUS	CDS	41868000	41868233	1	-	0	ID=g1535.t2.CDS2;Parent=g1535.t2;
OY101440.1_Gymnocheta_viridis_genome_assembly,_chromosome:_1	AUGUSTUS	exon	41868000	41868233	.	-	.	ID=g1535.t2.exon2;Parent=g1535.t2;
OY101440.1_Gymnocheta_viridis_genome_assembly,_chromosome:_1	AUGUSTUS	intron	41868234	41868294	1	-	.	ID=g1535.t2.intron2;Parent=g1535.t2;
OY101440.1_Gymnocheta_viridis_genome_assembly,_chromosome:_1	AUGUSTUS	CDS	41868295	41868434	1	-	2	ID=g1535.t2.CDS3;Parent=g1535.t2;
OY101440.1_Gymnocheta_viridis_genome_assembly,_chromosome:_1	AUGUSTUS	exon	41868295	41868434	.	-	.	ID=g1535.t2.exon3;Parent=g1535.t2;
OY101440.1_Gymnocheta_viridis_genome_assembly,_chromosome:_1	AUGUSTUS	intron	41868435	41870400	1	-	.	ID=g1535.t2.intron3;Parent=g1535.t2;
OY101440.1_Gymnocheta_viridis_genome_assembly,_chromosome:_1	AUGUSTUS	CDS	41870401	41870556	0.68	-	2	ID=g1535.t2.CDS4;Parent=g1535.t2;
OY101440.1_Gymnocheta_viridis_genome_assembly,_chromosome:_1	AUGUSTUS	exon	41870401	41870556	.	-	.	ID=g1535.t2.exon4;Parent=g1535.t2;
OY101440.1_Gymnocheta_viridis_genome_assembly,_chromosome:_1	AUGUSTUS	intron	41870557	41874811	0.68	-	.	ID=g1535.t2.intron4;Parent=g1535.t2;
OY101440.1_Gymnocheta_viridis_genome_assembly,_chromosome:_1	AUGUSTUS	CDS	41874812	41874992	0.81	-	0	ID=g1535.t2.CDS5;Parent=g1535.t2;
OY101440.1_Gymnocheta_viridis_genome_assembly,_chromosome:_1	AUGUSTUS	exon	41874812	41874992	.	-	.	ID=g1535.t2.exon5;Parent=g1535.t2;
OY101440.1_Gymnocheta_viridis_genome_assembly,_chromosome:_1	AUGUSTUS	intron	41874993	41875231	1	-	.	ID=g1535.t2.intron5;Parent=g1535.t2;
OY101440.1_Gymnocheta_viridis_genome_assembly,_chromosome:_1	AUGUSTUS	CDS	41875232	41875409	1	-	1	ID=g1535.t2.CDS6;Parent=g1535.t2;
OY101440.1_Gymnocheta_viridis_genome_assembly,_chromosome:_1	AUGUSTUS	exon	41875232	41875409	.	-	.	ID=g1535.t2.exon6;Parent=g1535.t2;
OY101440.1_Gymnocheta_viridis_genome_assembly,_chromosome:_1	AUGUSTUS	intron	41875410	41875475	1	-	.	ID=g1535.t2.intron6;Parent=g1535.t2;
OY101440.1_Gymnocheta_viridis_genome_assembly,_chromosome:_1	AUGUSTUS	CDS	41875476	41875672	1	-	0	ID=g1535.t2.CDS7;Parent=g1535.t2;
OY101440.1_Gymnocheta_viridis_genome_assembly,_chromosome:_1	AUGUSTUS	exon	41875476	41875672	.	-	.	ID=g1535.t2.exon7;Parent=g1535.t2;
OY101440.1_Gymnocheta_viridis_genome_assembly,_chromosome:_1	AUGUSTUS	intron	41875673	41875779	1	-	.	ID=g1535.t2.intron7;Parent=g1535.t2;
OY101440.1_Gymnocheta_viridis_genome_assembly,_chromosome:_1	AUGUSTUS	CDS	41875780	41875901	1	-	2	ID=g1535.t2.CDS8;Parent=g1535.t2;
OY101440.1_Gymnocheta_viridis_genome_assembly,_chromosome:_1	AUGUSTUS	exon	41875780	41875901	.	-	.	ID=g1535.t2.exon8;Parent=g1535.t2;
OY101440.1_Gymnocheta_viridis_genome_assembly,_chromosome:_1	AUGUSTUS	intron	41875902	41876048	1	-	.	ID=g1535.t2.intron8;Parent=g1535.t2;
OY101440.1_Gymnocheta_viridis_genome_assembly,_chromosome:_1	AUGUSTUS	CDS	41876049	41876215	1	-	1	ID=g1535.t2.CDS9;Parent=g1535.t2;
OY101440.1_Gymnocheta_viridis_genome_assembly,_chromosome:_1	AUGUSTUS	exon	41876049	41876215	.	-	.	ID=g1535.t2.exon9;Parent=g1535.t2;
OY101440.1_Gymnocheta_viridis_genome_assembly,_chromosome:_1	AUGUSTUS	intron	41876216	41877237	1	-	.	ID=g1535.t2.intron9;Parent=g1535.t2;
OY101440.1_Gymnocheta_viridis_genome_assembly,_chromosome:_1	AUGUSTUS	CDS	41877238	41877608	1	-	0	ID=g1535.t2.CDS10;Parent=g1535.t2;
OY101440.1_Gymnocheta_viridis_genome_assembly,_chromosome:_1	AUGUSTUS	exon	41877238	41877608	.	-	.	ID=g1535.t2.exon10;Parent=g1535.t2;
OY101440.1_Gymnocheta_viridis_genome_assembly,_chromosome:_1	AUGUSTUS	intron	41877609	41884341	1	-	.	ID=g1535.t2.intron10;Parent=g1535.t2;
OY101440.1_Gymnocheta_viridis_genome_assembly,_chromosome:_1	AUGUSTUS	CDS	41884342	41884521	1	-	0	ID=g1535.t2.CDS11;Parent=g1535.t2;
OY101440.1_Gymnocheta_viridis_genome_assembly,_chromosome:_1	AUGUSTUS	exon	41884342	41884521	.	-	.	ID=g1535.t2.exon11;Parent=g1535.t2;
OY101440.1_Gymnocheta_viridis_genome_assembly,_chromosome:_1	AUGUSTUS	start_codon	41884519	41884521	.	-	0	ID=g1535.t2.start1;Parent=g1535.t2;
OY101440.1_Gymnocheta_viridis_genome_assembly,_chromosome:_1	AUGUSTUS	gene	41961797	41998049	.	-	.	ID=g1536;
OY101440.1_Gymnocheta_viridis_genome_assembly,_chromosome:_1	AUGUSTUS	mRNA	41961797	41998049	0.72	-	.	ID=g1536.t1;Parent=g1536;
OY101440.1_Gymnocheta_viridis_genome_assembly,_chromosome:_1	AUGUSTUS	stop_codon	41961797	41961799	.	-	0	ID=g1536.t1.stop1;Parent=g1536.t1;
OY101440.1_Gymnocheta_viridis_genome_assembly,_chromosome:_1	AUGUSTUS	CDS	41961797	41962000	1	-	0	ID=g1536.t1.CDS1;Parent=g1536.t1;
OY101440.1_Gymnocheta_viridis_genome_assembly,_chromosome:_1	AUGUSTUS	exon	41961797	41962000	.	-	.	ID=g1536.t1.exon1;Parent=g1536.t1;
OY101440.1_Gymnocheta_viridis_genome_assembly,_chromosome:_1	AUGUSTUS	intron	41962001	41973100	0.72	-	.	ID=g1536.t1.intron1;Parent=g1536.t1;
OY101440.1_Gymnocheta_viridis_genome_assembly,_chromosome:_1	AUGUSTUS	CDS	41973101	41973199	1	-	0	ID=g1536.t1.CDS2;Parent=g1536.t1;
OY101440.1_Gymnocheta_viridis_genome_assembly,_chromosome:_1	AUGUSTUS	exon	41973101	41973199	.	-	.	ID=g1536.t1.exon2;Parent=g1536.t1;
OY101440.1_Gymnocheta_viridis_genome_assembly,_chromosome:_1	AUGUSTUS	intron	41973200	41975707	1	-	.	ID=g1536.t1.intron2;Parent=g1536.t1;
OY101440.1_Gymnocheta_viridis_genome_assembly,_chromosome:_1	AUGUSTUS	CDS	41975708	41976659	1	-	1	ID=g1536.t1.CDS3;Parent=g1536.t1;
OY101440.1_Gymnocheta_viridis_genome_assembly,_chromosome:_1	AUGUSTUS	exon	41975708	41976659	.	-	.	ID=g1536.t1.exon3;Parent=g1536.t1;
OY101440.1_Gymnocheta_viridis_genome_assembly,_chromosome:_1	AUGUSTUS	intron	41976660	41976732	1	-	.	ID=g1536.t1.intron3;Parent=g1536.t1;
OY101440.1_Gymnocheta_viridis_genome_assembly,_chromosome:_1	AUGUSTUS	CDS	41976733	41977175	1	-	0	ID=g1536.t1.CDS4;Parent=g1536.t1;
OY101440.1_Gymnocheta_viridis_genome_assembly,_chromosome:_1	AUGUSTUS	exon	41976733	41977175	.	-	.	ID=g1536.t1.exon4;Parent=g1536.t1;
OY101440.1_Gymnocheta_viridis_genome_assembly,_chromosome:_1	AUGUSTUS	intron	41977176	41997194	1	-	.	ID=g1536.t1.intron4;Parent=g1536.t1;
OY101440.1_Gymnocheta_viridis_genome_assembly,_chromosome:_1	AUGUSTUS	CDS	41997195	41998049	1	-	0	ID=g1536.t1.CDS5;Parent=g1536.t1;
OY101440.1_Gymnocheta_viridis_genome_assembly,_chromosome:_1	AUGUSTUS	exon	41997195	41998049	.	-	.	ID=g1536.t1.exon5;Parent=g1536.t1;
OY101440.1_Gymnocheta_viridis_genome_assembly,_chromosome:_1	AUGUSTUS	start_codon	41998047	41998049	.	-	0	ID=g1536.t1.start1;Parent=g1536.t1;
OY101440.1_Gymnocheta_viridis_genome_assembly,_chromosome:_1	AUGUSTUS	gene	42015887	42016872	.	+	.	ID=g1537;
OY101440.1_Gymnocheta_viridis_genome_assembly,_chromosome:_1	AUGUSTUS	mRNA	42015887	42016872	1	+	.	ID=g1537.t1;Parent=g1537;
OY101440.1_Gymnocheta_viridis_genome_assembly,_chromosome:_1	AUGUSTUS	start_codon	42015887	42015889	.	+	0	ID=g1537.t1.start1;Parent=g1537.t1;
OY101440.1_Gymnocheta_viridis_genome_assembly,_chromosome:_1	AUGUSTUS	CDS	42015887	42016651	1	+	0	ID=g1537.t1.CDS1;Parent=g1537.t1;
OY101440.1_Gymnocheta_viridis_genome_assembly,_chromosome:_1	AUGUSTUS	exon	42015887	42016651	.	+	.	ID=g1537.t1.exon1;Parent=g1537.t1;
OY101440.1_Gymnocheta_viridis_genome_assembly,_chromosome:_1	AUGUSTUS	intron	42016652	42016710	1	+	.	ID=g1537.t1.intron1;Parent=g1537.t1;
OY101440.1_Gymnocheta_viridis_genome_assembly,_chromosome:_1	AUGUSTUS	CDS	42016711	42016872	1	+	0	ID=g1537.t1.CDS2;Parent=g1537.t1;
OY101440.1_Gymnocheta_viridis_genome_assembly,_chromosome:_1	AUGUSTUS	exon	42016711	42016872	.	+	.	ID=g1537.t1.exon2;Parent=g1537.t1;
OY101440.1_Gymnocheta_viridis_genome_assembly,_chromosome:_1	AUGUSTUS	stop_codon	42016870	42016872	.	+	0	ID=g1537.t1.stop1;Parent=g1537.t1;
OY101440.1_Gymnocheta_viridis_genome_assembly,_chromosome:_1	AUGUSTUS	gene	42017863	42018613	.	+	.	ID=g1538;
OY101440.1_Gymnocheta_viridis_genome_assembly,_chromosome:_1	AUGUSTUS	mRNA	42017863	42018613	1	+	.	ID=g1538.t1;Parent=g1538;
OY101440.1_Gymnocheta_viridis_genome_assembly,_chromosome:_1	AUGUSTUS	start_codon	42017863	42017865	.	+	0	ID=g1538.t1.start1;Parent=g1538.t1;
OY101440.1_Gymnocheta_viridis_genome_assembly,_chromosome:_1	AUGUSTUS	CDS	42017863	42018017	1	+	0	ID=g1538.t1.CDS1;Parent=g1538.t1;
OY101440.1_Gymnocheta_viridis_genome_assembly,_chromosome:_1	AUGUSTUS	exon	42017863	42018017	.	+	.	ID=g1538.t1.exon1;Parent=g1538.t1;
OY101440.1_Gymnocheta_viridis_genome_assembly,_chromosome:_1	AUGUSTUS	intron	42018018	42018088	1	+	.	ID=g1538.t1.intron1;Parent=g1538.t1;
OY101440.1_Gymnocheta_viridis_genome_assembly,_chromosome:_1	AUGUSTUS	CDS	42018089	42018377	1	+	1	ID=g1538.t1.CDS2;Parent=g1538.t1;
OY101440.1_Gymnocheta_viridis_genome_assembly,_chromosome:_1	AUGUSTUS	exon	42018089	42018377	.	+	.	ID=g1538.t1.exon2;Parent=g1538.t1;
OY101440.1_Gymnocheta_viridis_genome_assembly,_chromosome:_1	AUGUSTUS	intron	42018378	42018451	1	+	.	ID=g1538.t1.intron2;Parent=g1538.t1;
OY101440.1_Gymnocheta_viridis_genome_assembly,_chromosome:_1	AUGUSTUS	CDS	42018452	42018613	1	+	0	ID=g1538.t1.CDS3;Parent=g1538.t1;
OY101440.1_Gymnocheta_viridis_genome_assembly,_chromosome:_1	AUGUSTUS	exon	42018452	42018613	.	+	.	ID=g1538.t1.exon3;Parent=g1538.t1;
OY101440.1_Gymnocheta_viridis_genome_assembly,_chromosome:_1	AUGUSTUS	stop_codon	42018611	42018613	.	+	0	ID=g1538.t1.stop1;Parent=g1538.t1;
OY101440.1_Gymnocheta_viridis_genome_assembly,_chromosome:_1	AUGUSTUS	gene	42019918	42036196	.	-	.	ID=g1539;
OY101440.1_Gymnocheta_viridis_genome_assembly,_chromosome:_1	AUGUSTUS	mRNA	42019918	42036196	1	-	.	ID=g1539.t1;Parent=g1539;
OY101440.1_Gymnocheta_viridis_genome_assembly,_chromosome:_1	AUGUSTUS	stop_codon	42019918	42019920	.	-	0	ID=g1539.t1.stop1;Parent=g1539.t1;
OY101440.1_Gymnocheta_viridis_genome_assembly,_chromosome:_1	AUGUSTUS	CDS	42019918	42020178	1	-	0	ID=g1539.t1.CDS1;Parent=g1539.t1;
OY101440.1_Gymnocheta_viridis_genome_assembly,_chromosome:_1	AUGUSTUS	exon	42019918	42020178	.	-	.	ID=g1539.t1.exon1;Parent=g1539.t1;
OY101440.1_Gymnocheta_viridis_genome_assembly,_chromosome:_1	AUGUSTUS	intron	42020179	42020250	1	-	.	ID=g1539.t1.intron1;Parent=g1539.t1;
OY101440.1_Gymnocheta_viridis_genome_assembly,_chromosome:_1	AUGUSTUS	CDS	42020251	42021395	1	-	2	ID=g1539.t1.CDS2;Parent=g1539.t1;
OY101440.1_Gymnocheta_viridis_genome_assembly,_chromosome:_1	AUGUSTUS	exon	42020251	42021395	.	-	.	ID=g1539.t1.exon2;Parent=g1539.t1;
OY101440.1_Gymnocheta_viridis_genome_assembly,_chromosome:_1	AUGUSTUS	intron	42021396	42021452	1	-	.	ID=g1539.t1.intron2;Parent=g1539.t1;
OY101440.1_Gymnocheta_viridis_genome_assembly,_chromosome:_1	AUGUSTUS	CDS	42021453	42022421	1	-	2	ID=g1539.t1.CDS3;Parent=g1539.t1;
OY101440.1_Gymnocheta_viridis_genome_assembly,_chromosome:_1	AUGUSTUS	exon	42021453	42022421	.	-	.	ID=g1539.t1.exon3;Parent=g1539.t1;
OY101440.1_Gymnocheta_viridis_genome_assembly,_chromosome:_1	AUGUSTUS	intron	42022422	42022506	1	-	.	ID=g1539.t1.intron3;Parent=g1539.t1;
OY101440.1_Gymnocheta_viridis_genome_assembly,_chromosome:_1	AUGUSTUS	CDS	42022507	42023957	1	-	1	ID=g1539.t1.CDS4;Parent=g1539.t1;
OY101440.1_Gymnocheta_viridis_genome_assembly,_chromosome:_1	AUGUSTUS	exon	42022507	42023957	.	-	.	ID=g1539.t1.exon4;Parent=g1539.t1;
OY101440.1_Gymnocheta_viridis_genome_assembly,_chromosome:_1	AUGUSTUS	intron	42023958	42024015	1	-	.	ID=g1539.t1.intron4;Parent=g1539.t1;
OY101440.1_Gymnocheta_viridis_genome_assembly,_chromosome:_1	AUGUSTUS	CDS	42024016	42024512	1	-	0	ID=g1539.t1.CDS5;Parent=g1539.t1;
OY101440.1_Gymnocheta_viridis_genome_assembly,_chromosome:_1	AUGUSTUS	exon	42024016	42024512	.	-	.	ID=g1539.t1.exon5;Parent=g1539.t1;
OY101440.1_Gymnocheta_viridis_genome_assembly,_chromosome:_1	AUGUSTUS	intron	42024513	42024569	1	-	.	ID=g1539.t1.intron5;Parent=g1539.t1;
OY101440.1_Gymnocheta_viridis_genome_assembly,_chromosome:_1	AUGUSTUS	CDS	42024570	42025520	1	-	0	ID=g1539.t1.CDS6;Parent=g1539.t1;
OY101440.1_Gymnocheta_viridis_genome_assembly,_chromosome:_1	AUGUSTUS	exon	42024570	42025520	.	-	.	ID=g1539.t1.exon6;Parent=g1539.t1;
OY101440.1_Gymnocheta_viridis_genome_assembly,_chromosome:_1	AUGUSTUS	intron	42025521	42026593	1	-	.	ID=g1539.t1.intron6;Parent=g1539.t1;
OY101440.1_Gymnocheta_viridis_genome_assembly,_chromosome:_1	AUGUSTUS	CDS	42026594	42026642	1	-	1	ID=g1539.t1.CDS7;Parent=g1539.t1;
OY101440.1_Gymnocheta_viridis_genome_assembly,_chromosome:_1	AUGUSTUS	exon	42026594	42026642	.	-	.	ID=g1539.t1.exon7;Parent=g1539.t1;
OY101440.1_Gymnocheta_viridis_genome_assembly,_chromosome:_1	AUGUSTUS	intron	42026643	42036176	1	-	.	ID=g1539.t1.intron7;Parent=g1539.t1;
OY101440.1_Gymnocheta_viridis_genome_assembly,_chromosome:_1	AUGUSTUS	CDS	42036177	42036196	1	-	0	ID=g1539.t1.CDS8;Parent=g1539.t1;
OY101440.1_Gymnocheta_viridis_genome_assembly,_chromosome:_1	AUGUSTUS	exon	42036177	42036196	.	-	.	ID=g1539.t1.exon8;Parent=g1539.t1;
OY101440.1_Gymnocheta_viridis_genome_assembly,_chromosome:_1	AUGUSTUS	start_codon	42036194	42036196	.	-	0	ID=g1539.t1.start1;Parent=g1539.t1;
OY101440.1_Gymnocheta_viridis_genome_assembly,_chromosome:_1	AUGUSTUS	gene	42045775	42096097	.	+	.	ID=g1540;
OY101440.1_Gymnocheta_viridis_genome_assembly,_chromosome:_1	AUGUSTUS	mRNA	42045775	42096097	0.54	+	.	ID=g1540.t1;Parent=g1540;
OY101440.1_Gymnocheta_viridis_genome_assembly,_chromosome:_1	AUGUSTUS	start_codon	42045775	42045777	.	+	0	ID=g1540.t1.start1;Parent=g1540.t1;
OY101440.1_Gymnocheta_viridis_genome_assembly,_chromosome:_1	AUGUSTUS	CDS	42045775	42045903	0.89	+	0	ID=g1540.t1.CDS1;Parent=g1540.t1;
OY101440.1_Gymnocheta_viridis_genome_assembly,_chromosome:_1	AUGUSTUS	exon	42045775	42045903	.	+	.	ID=g1540.t1.exon1;Parent=g1540.t1;
OY101440.1_Gymnocheta_viridis_genome_assembly,_chromosome:_1	AUGUSTUS	intron	42045904	42090283	0.54	+	.	ID=g1540.t1.intron1;Parent=g1540.t1;
OY101440.1_Gymnocheta_viridis_genome_assembly,_chromosome:_1	AUGUSTUS	CDS	42090284	42090478	1	+	0	ID=g1540.t1.CDS2;Parent=g1540.t1;
OY101440.1_Gymnocheta_viridis_genome_assembly,_chromosome:_1	AUGUSTUS	exon	42090284	42090478	.	+	.	ID=g1540.t1.exon2;Parent=g1540.t1;
OY101440.1_Gymnocheta_viridis_genome_assembly,_chromosome:_1	AUGUSTUS	intron	42090479	42090546	1	+	.	ID=g1540.t1.intron2;Parent=g1540.t1;
OY101440.1_Gymnocheta_viridis_genome_assembly,_chromosome:_1	AUGUSTUS	CDS	42090547	42090591	1	+	0	ID=g1540.t1.CDS3;Parent=g1540.t1;
OY101440.1_Gymnocheta_viridis_genome_assembly,_chromosome:_1	AUGUSTUS	exon	42090547	42090591	.	+	.	ID=g1540.t1.exon3;Parent=g1540.t1;
OY101440.1_Gymnocheta_viridis_genome_assembly,_chromosome:_1	AUGUSTUS	intron	42090592	42090656	1	+	.	ID=g1540.t1.intron3;Parent=g1540.t1;
OY101440.1_Gymnocheta_viridis_genome_assembly,_chromosome:_1	AUGUSTUS	CDS	42090657	42092416	1	+	0	ID=g1540.t1.CDS4;Parent=g1540.t1;
OY101440.1_Gymnocheta_viridis_genome_assembly,_chromosome:_1	AUGUSTUS	exon	42090657	42092416	.	+	.	ID=g1540.t1.exon4;Parent=g1540.t1;
OY101440.1_Gymnocheta_viridis_genome_assembly,_chromosome:_1	AUGUSTUS	intron	42092417	42092478	1	+	.	ID=g1540.t1.intron4;Parent=g1540.t1;
OY101440.1_Gymnocheta_viridis_genome_assembly,_chromosome:_1	AUGUSTUS	CDS	42092479	42093329	1	+	1	ID=g1540.t1.CDS5;Parent=g1540.t1;
OY101440.1_Gymnocheta_viridis_genome_assembly,_chromosome:_1	AUGUSTUS	exon	42092479	42093329	.	+	.	ID=g1540.t1.exon5;Parent=g1540.t1;
OY101440.1_Gymnocheta_viridis_genome_assembly,_chromosome:_1	AUGUSTUS	intron	42093330	42093398	1	+	.	ID=g1540.t1.intron5;Parent=g1540.t1;
OY101440.1_Gymnocheta_viridis_genome_assembly,_chromosome:_1	AUGUSTUS	CDS	42093399	42095310	1	+	2	ID=g1540.t1.CDS6;Parent=g1540.t1;
OY101440.1_Gymnocheta_viridis_genome_assembly,_chromosome:_1	AUGUSTUS	exon	42093399	42095310	.	+	.	ID=g1540.t1.exon6;Parent=g1540.t1;
OY101440.1_Gymnocheta_viridis_genome_assembly,_chromosome:_1	AUGUSTUS	intron	42095311	42095377	1	+	.	ID=g1540.t1.intron6;Parent=g1540.t1;
OY101440.1_Gymnocheta_viridis_genome_assembly,_chromosome:_1	AUGUSTUS	CDS	42095378	42095492	1	+	1	ID=g1540.t1.CDS7;Parent=g1540.t1;
OY101440.1_Gymnocheta_viridis_genome_assembly,_chromosome:_1	AUGUSTUS	exon	42095378	42095492	.	+	.	ID=g1540.t1.exon7;Parent=g1540.t1;
OY101440.1_Gymnocheta_viridis_genome_assembly,_chromosome:_1	AUGUSTUS	intron	42095493	42095582	1	+	.	ID=g1540.t1.intron7;Parent=g1540.t1;
OY101440.1_Gymnocheta_viridis_genome_assembly,_chromosome:_1	AUGUSTUS	CDS	42095583	42095806	1	+	0	ID=g1540.t1.CDS8;Parent=g1540.t1;
OY101440.1_Gymnocheta_viridis_genome_assembly,_chromosome:_1	AUGUSTUS	exon	42095583	42095806	.	+	.	ID=g1540.t1.exon8;Parent=g1540.t1;
OY101440.1_Gymnocheta_viridis_genome_assembly,_chromosome:_1	AUGUSTUS	intron	42095807	42095883	1	+	.	ID=g1540.t1.intron8;Parent=g1540.t1;
OY101440.1_Gymnocheta_viridis_genome_assembly,_chromosome:_1	AUGUSTUS	CDS	42095884	42096097	1	+	1	ID=g1540.t1.CDS9;Parent=g1540.t1;
OY101440.1_Gymnocheta_viridis_genome_assembly,_chromosome:_1	AUGUSTUS	exon	42095884	42096097	.	+	.	ID=g1540.t1.exon9;Parent=g1540.t1;
OY101440.1_Gymnocheta_viridis_genome_assembly,_chromosome:_1	AUGUSTUS	stop_codon	42096095	42096097	.	+	0	ID=g1540.t1.stop1;Parent=g1540.t1;
OY101440.1_Gymnocheta_viridis_genome_assembly,_chromosome:_1	AUGUSTUS	gene	42100693	42101592	.	+	.	ID=g1541;
OY101440.1_Gymnocheta_viridis_genome_assembly,_chromosome:_1	AUGUSTUS	mRNA	42100693	42101592	1	+	.	ID=g1541.t1;Parent=g1541;
OY101440.1_Gymnocheta_viridis_genome_assembly,_chromosome:_1	AUGUSTUS	start_codon	42100693	42100695	.	+	0	ID=g1541.t1.start1;Parent=g1541.t1;
OY101440.1_Gymnocheta_viridis_genome_assembly,_chromosome:_1	AUGUSTUS	CDS	42100693	42101592	1	+	0	ID=g1541.t1.CDS1;Parent=g1541.t1;
OY101440.1_Gymnocheta_viridis_genome_assembly,_chromosome:_1	AUGUSTUS	exon	42100693	42101592	.	+	.	ID=g1541.t1.exon1;Parent=g1541.t1;
OY101440.1_Gymnocheta_viridis_genome_assembly,_chromosome:_1	AUGUSTUS	stop_codon	42101590	42101592	.	+	0	ID=g1541.t1.stop1;Parent=g1541.t1;
OY101440.1_Gymnocheta_viridis_genome_assembly,_chromosome:_1	AUGUSTUS	gene	42106354	42107260	.	+	.	ID=g1542;
OY101440.1_Gymnocheta_viridis_genome_assembly,_chromosome:_1	AUGUSTUS	mRNA	42106354	42107260	1	+	.	ID=g1542.t1;Parent=g1542;
OY101440.1_Gymnocheta_viridis_genome_assembly,_chromosome:_1	AUGUSTUS	start_codon	42106354	42106356	.	+	0	ID=g1542.t1.start1;Parent=g1542.t1;
OY101440.1_Gymnocheta_viridis_genome_assembly,_chromosome:_1	AUGUSTUS	CDS	42106354	42106953	1	+	0	ID=g1542.t1.CDS1;Parent=g1542.t1;
OY101440.1_Gymnocheta_viridis_genome_assembly,_chromosome:_1	AUGUSTUS	exon	42106354	42106953	.	+	.	ID=g1542.t1.exon1;Parent=g1542.t1;
OY101440.1_Gymnocheta_viridis_genome_assembly,_chromosome:_1	AUGUSTUS	intron	42106954	42107008	1	+	.	ID=g1542.t1.intron1;Parent=g1542.t1;
OY101440.1_Gymnocheta_viridis_genome_assembly,_chromosome:_1	AUGUSTUS	CDS	42107009	42107260	1	+	0	ID=g1542.t1.CDS2;Parent=g1542.t1;
OY101440.1_Gymnocheta_viridis_genome_assembly,_chromosome:_1	AUGUSTUS	exon	42107009	42107260	.	+	.	ID=g1542.t1.exon2;Parent=g1542.t1;
OY101440.1_Gymnocheta_viridis_genome_assembly,_chromosome:_1	AUGUSTUS	stop_codon	42107258	42107260	.	+	0	ID=g1542.t1.stop1;Parent=g1542.t1;
OY101440.1_Gymnocheta_viridis_genome_assembly,_chromosome:_1	AUGUSTUS	gene	42114382	42120724	.	-	.	ID=g1543;
OY101440.1_Gymnocheta_viridis_genome_assembly,_chromosome:_1	AUGUSTUS	mRNA	42114382	42120724	1	-	.	ID=g1543.t1;Parent=g1543;
OY101440.1_Gymnocheta_viridis_genome_assembly,_chromosome:_1	AUGUSTUS	stop_codon	42114382	42114384	.	-	0	ID=g1543.t1.stop1;Parent=g1543.t1;
OY101440.1_Gymnocheta_viridis_genome_assembly,_chromosome:_1	AUGUSTUS	CDS	42114382	42115039	1	-	1	ID=g1543.t1.CDS1;Parent=g1543.t1;
OY101440.1_Gymnocheta_viridis_genome_assembly,_chromosome:_1	AUGUSTUS	exon	42114382	42115039	.	-	.	ID=g1543.t1.exon1;Parent=g1543.t1;
OY101440.1_Gymnocheta_viridis_genome_assembly,_chromosome:_1	AUGUSTUS	intron	42115040	42118488	1	-	.	ID=g1543.t1.intron1;Parent=g1543.t1;
OY101440.1_Gymnocheta_viridis_genome_assembly,_chromosome:_1	AUGUSTUS	CDS	42118489	42118636	1	-	2	ID=g1543.t1.CDS2;Parent=g1543.t1;
OY101440.1_Gymnocheta_viridis_genome_assembly,_chromosome:_1	AUGUSTUS	exon	42118489	42118636	.	-	.	ID=g1543.t1.exon2;Parent=g1543.t1;
OY101440.1_Gymnocheta_viridis_genome_assembly,_chromosome:_1	AUGUSTUS	intron	42118637	42120519	1	-	.	ID=g1543.t1.intron2;Parent=g1543.t1;
OY101440.1_Gymnocheta_viridis_genome_assembly,_chromosome:_1	AUGUSTUS	CDS	42120520	42120724	1	-	0	ID=g1543.t1.CDS3;Parent=g1543.t1;
OY101440.1_Gymnocheta_viridis_genome_assembly,_chromosome:_1	AUGUSTUS	exon	42120520	42120724	.	-	.	ID=g1543.t1.exon3;Parent=g1543.t1;
OY101440.1_Gymnocheta_viridis_genome_assembly,_chromosome:_1	AUGUSTUS	start_codon	42120722	42120724	.	-	0	ID=g1543.t1.start1;Parent=g1543.t1;
OY101440.1_Gymnocheta_viridis_genome_assembly,_chromosome:_1	AUGUSTUS	gene	42127091	42134915	.	+	.	ID=g1544;
OY101440.1_Gymnocheta_viridis_genome_assembly,_chromosome:_1	AUGUSTUS	mRNA	42127091	42134915	1	+	.	ID=g1544.t1;Parent=g1544;
OY101440.1_Gymnocheta_viridis_genome_assembly,_chromosome:_1	AUGUSTUS	start_codon	42127091	42127093	.	+	0	ID=g1544.t1.start1;Parent=g1544.t1;
OY101440.1_Gymnocheta_viridis_genome_assembly,_chromosome:_1	AUGUSTUS	CDS	42127091	42127172	1	+	0	ID=g1544.t1.CDS1;Parent=g1544.t1;
OY101440.1_Gymnocheta_viridis_genome_assembly,_chromosome:_1	AUGUSTUS	exon	42127091	42127172	.	+	.	ID=g1544.t1.exon1;Parent=g1544.t1;
OY101440.1_Gymnocheta_viridis_genome_assembly,_chromosome:_1	AUGUSTUS	intron	42127173	42130249	1	+	.	ID=g1544.t1.intron1;Parent=g1544.t1;
OY101440.1_Gymnocheta_viridis_genome_assembly,_chromosome:_1	AUGUSTUS	CDS	42130250	42130353	1	+	2	ID=g1544.t1.CDS2;Parent=g1544.t1;
OY101440.1_Gymnocheta_viridis_genome_assembly,_chromosome:_1	AUGUSTUS	exon	42130250	42130353	.	+	.	ID=g1544.t1.exon2;Parent=g1544.t1;
OY101440.1_Gymnocheta_viridis_genome_assembly,_chromosome:_1	AUGUSTUS	intron	42130354	42134714	1	+	.	ID=g1544.t1.intron2;Parent=g1544.t1;
OY101440.1_Gymnocheta_viridis_genome_assembly,_chromosome:_1	AUGUSTUS	CDS	42134715	42134915	1	+	0	ID=g1544.t1.CDS3;Parent=g1544.t1;
OY101440.1_Gymnocheta_viridis_genome_assembly,_chromosome:_1	AUGUSTUS	exon	42134715	42134915	.	+	.	ID=g1544.t1.exon3;Parent=g1544.t1;
OY101440.1_Gymnocheta_viridis_genome_assembly,_chromosome:_1	AUGUSTUS	stop_codon	42134913	42134915	.	+	0	ID=g1544.t1.stop1;Parent=g1544.t1;
OY101440.1_Gymnocheta_viridis_genome_assembly,_chromosome:_1	AUGUSTUS	gene	42135179	42135577	.	+	.	ID=g1545;
OY101440.1_Gymnocheta_viridis_genome_assembly,_chromosome:_1	AUGUSTUS	mRNA	42135179	42135577	1	+	.	ID=g1545.t1;Parent=g1545;
OY101440.1_Gymnocheta_viridis_genome_assembly,_chromosome:_1	AUGUSTUS	start_codon	42135179	42135181	.	+	0	ID=g1545.t1.start1;Parent=g1545.t1;
OY101440.1_Gymnocheta_viridis_genome_assembly,_chromosome:_1	AUGUSTUS	CDS	42135179	42135577	1	+	0	ID=g1545.t1.CDS1;Parent=g1545.t1;
OY101440.1_Gymnocheta_viridis_genome_assembly,_chromosome:_1	AUGUSTUS	exon	42135179	42135577	.	+	.	ID=g1545.t1.exon1;Parent=g1545.t1;
OY101440.1_Gymnocheta_viridis_genome_assembly,_chromosome:_1	AUGUSTUS	stop_codon	42135575	42135577	.	+	0	ID=g1545.t1.stop1;Parent=g1545.t1;
OY101440.1_Gymnocheta_viridis_genome_assembly,_chromosome:_1	AUGUSTUS	gene	42135731	42137244	.	+	.	ID=g1546;
OY101440.1_Gymnocheta_viridis_genome_assembly,_chromosome:_1	AUGUSTUS	mRNA	42135731	42137244	1	+	.	ID=g1546.t1;Parent=g1546;
OY101440.1_Gymnocheta_viridis_genome_assembly,_chromosome:_1	AUGUSTUS	start_codon	42135731	42135733	.	+	0	ID=g1546.t1.start1;Parent=g1546.t1;
OY101440.1_Gymnocheta_viridis_genome_assembly,_chromosome:_1	AUGUSTUS	CDS	42135731	42135833	1	+	0	ID=g1546.t1.CDS1;Parent=g1546.t1;
OY101440.1_Gymnocheta_viridis_genome_assembly,_chromosome:_1	AUGUSTUS	exon	42135731	42135833	.	+	.	ID=g1546.t1.exon1;Parent=g1546.t1;
OY101440.1_Gymnocheta_viridis_genome_assembly,_chromosome:_1	AUGUSTUS	intron	42135834	42135893	1	+	.	ID=g1546.t1.intron1;Parent=g1546.t1;
OY101440.1_Gymnocheta_viridis_genome_assembly,_chromosome:_1	AUGUSTUS	CDS	42135894	42136100	1	+	2	ID=g1546.t1.CDS2;Parent=g1546.t1;
OY101440.1_Gymnocheta_viridis_genome_assembly,_chromosome:_1	AUGUSTUS	exon	42135894	42136100	.	+	.	ID=g1546.t1.exon2;Parent=g1546.t1;
OY101440.1_Gymnocheta_viridis_genome_assembly,_chromosome:_1	AUGUSTUS	intron	42136101	42137008	1	+	.	ID=g1546.t1.intron2;Parent=g1546.t1;
OY101440.1_Gymnocheta_viridis_genome_assembly,_chromosome:_1	AUGUSTUS	CDS	42137009	42137244	1	+	2	ID=g1546.t1.CDS3;Parent=g1546.t1;
OY101440.1_Gymnocheta_viridis_genome_assembly,_chromosome:_1	AUGUSTUS	exon	42137009	42137244	.	+	.	ID=g1546.t1.exon3;Parent=g1546.t1;
OY101440.1_Gymnocheta_viridis_genome_assembly,_chromosome:_1	AUGUSTUS	stop_codon	42137242	42137244	.	+	0	ID=g1546.t1.stop1;Parent=g1546.t1;
OY101440.1_Gymnocheta_viridis_genome_assembly,_chromosome:_1	AUGUSTUS	gene	42138123	42142780	.	-	.	ID=g1547;
OY101440.1_Gymnocheta_viridis_genome_assembly,_chromosome:_1	AUGUSTUS	mRNA	42138123	42142780	1	-	.	ID=g1547.t1;Parent=g1547;
OY101440.1_Gymnocheta_viridis_genome_assembly,_chromosome:_1	AUGUSTUS	stop_codon	42138123	42138125	.	-	0	ID=g1547.t1.stop1;Parent=g1547.t1;
OY101440.1_Gymnocheta_viridis_genome_assembly,_chromosome:_1	AUGUSTUS	CDS	42138123	42138460	1	-	2	ID=g1547.t1.CDS1;Parent=g1547.t1;
OY101440.1_Gymnocheta_viridis_genome_assembly,_chromosome:_1	AUGUSTUS	exon	42138123	42138460	.	-	.	ID=g1547.t1.exon1;Parent=g1547.t1;
OY101440.1_Gymnocheta_viridis_genome_assembly,_chromosome:_1	AUGUSTUS	intron	42138461	42140480	1	-	.	ID=g1547.t1.intron1;Parent=g1547.t1;
OY101440.1_Gymnocheta_viridis_genome_assembly,_chromosome:_1	AUGUSTUS	CDS	42140481	42141767	1	-	2	ID=g1547.t1.CDS2;Parent=g1547.t1;
OY101440.1_Gymnocheta_viridis_genome_assembly,_chromosome:_1	AUGUSTUS	exon	42140481	42141767	.	-	.	ID=g1547.t1.exon2;Parent=g1547.t1;
OY101440.1_Gymnocheta_viridis_genome_assembly,_chromosome:_1	AUGUSTUS	intron	42141768	42142548	1	-	.	ID=g1547.t1.intron2;Parent=g1547.t1;
OY101440.1_Gymnocheta_viridis_genome_assembly,_chromosome:_1	AUGUSTUS	CDS	42142549	42142780	1	-	0	ID=g1547.t1.CDS3;Parent=g1547.t1;
OY101440.1_Gymnocheta_viridis_genome_assembly,_chromosome:_1	AUGUSTUS	exon	42142549	42142780	.	-	.	ID=g1547.t1.exon3;Parent=g1547.t1;
OY101440.1_Gymnocheta_viridis_genome_assembly,_chromosome:_1	AUGUSTUS	start_codon	42142778	42142780	.	-	0	ID=g1547.t1.start1;Parent=g1547.t1;
OY101440.1_Gymnocheta_viridis_genome_assembly,_chromosome:_1	AUGUSTUS	gene	42144419	42146027	.	+	.	ID=g1548;
OY101440.1_Gymnocheta_viridis_genome_assembly,_chromosome:_1	AUGUSTUS	mRNA	42144419	42146027	1	+	.	ID=g1548.t1;Parent=g1548;
OY101440.1_Gymnocheta_viridis_genome_assembly,_chromosome:_1	AUGUSTUS	start_codon	42144419	42144421	.	+	0	ID=g1548.t1.start1;Parent=g1548.t1;
OY101440.1_Gymnocheta_viridis_genome_assembly,_chromosome:_1	AUGUSTUS	CDS	42144419	42144496	1	+	0	ID=g1548.t1.CDS1;Parent=g1548.t1;
OY101440.1_Gymnocheta_viridis_genome_assembly,_chromosome:_1	AUGUSTUS	exon	42144419	42144496	.	+	.	ID=g1548.t1.exon1;Parent=g1548.t1;
OY101440.1_Gymnocheta_viridis_genome_assembly,_chromosome:_1	AUGUSTUS	intron	42144497	42144872	1	+	.	ID=g1548.t1.intron1;Parent=g1548.t1;
OY101440.1_Gymnocheta_viridis_genome_assembly,_chromosome:_1	AUGUSTUS	CDS	42144873	42145550	1	+	0	ID=g1548.t1.CDS2;Parent=g1548.t1;
OY101440.1_Gymnocheta_viridis_genome_assembly,_chromosome:_1	AUGUSTUS	exon	42144873	42145550	.	+	.	ID=g1548.t1.exon2;Parent=g1548.t1;
OY101440.1_Gymnocheta_viridis_genome_assembly,_chromosome:_1	AUGUSTUS	intron	42145551	42145769	1	+	.	ID=g1548.t1.intron2;Parent=g1548.t1;
OY101440.1_Gymnocheta_viridis_genome_assembly,_chromosome:_1	AUGUSTUS	CDS	42145770	42146027	1	+	0	ID=g1548.t1.CDS3;Parent=g1548.t1;
OY101440.1_Gymnocheta_viridis_genome_assembly,_chromosome:_1	AUGUSTUS	exon	42145770	42146027	.	+	.	ID=g1548.t1.exon3;Parent=g1548.t1;
OY101440.1_Gymnocheta_viridis_genome_assembly,_chromosome:_1	AUGUSTUS	stop_codon	42146025	42146027	.	+	0	ID=g1548.t1.stop1;Parent=g1548.t1;
OY101440.1_Gymnocheta_viridis_genome_assembly,_chromosome:_1	AUGUSTUS	gene	42147443	42147697	.	+	.	ID=g1549;
OY101440.1_Gymnocheta_viridis_genome_assembly,_chromosome:_1	AUGUSTUS	mRNA	42147443	42147697	1	+	.	ID=g1549.t1;Parent=g1549;
OY101440.1_Gymnocheta_viridis_genome_assembly,_chromosome:_1	AUGUSTUS	start_codon	42147443	42147445	.	+	0	ID=g1549.t1.start1;Parent=g1549.t1;
OY101440.1_Gymnocheta_viridis_genome_assembly,_chromosome:_1	AUGUSTUS	CDS	42147443	42147697	1	+	0	ID=g1549.t1.CDS1;Parent=g1549.t1;
OY101440.1_Gymnocheta_viridis_genome_assembly,_chromosome:_1	AUGUSTUS	exon	42147443	42147697	.	+	.	ID=g1549.t1.exon1;Parent=g1549.t1;
OY101440.1_Gymnocheta_viridis_genome_assembly,_chromosome:_1	AUGUSTUS	stop_codon	42147695	42147697	.	+	0	ID=g1549.t1.stop1;Parent=g1549.t1;
OY101440.1_Gymnocheta_viridis_genome_assembly,_chromosome:_1	AUGUSTUS	gene	42149694	42151471	.	-	.	ID=g1550;
OY101440.1_Gymnocheta_viridis_genome_assembly,_chromosome:_1	AUGUSTUS	mRNA	42149694	42151471	1	-	.	ID=g1550.t1;Parent=g1550;
OY101440.1_Gymnocheta_viridis_genome_assembly,_chromosome:_1	AUGUSTUS	stop_codon	42149694	42149696	.	-	0	ID=g1550.t1.stop1;Parent=g1550.t1;
OY101440.1_Gymnocheta_viridis_genome_assembly,_chromosome:_1	AUGUSTUS	CDS	42149694	42150473	1	-	0	ID=g1550.t1.CDS1;Parent=g1550.t1;
OY101440.1_Gymnocheta_viridis_genome_assembly,_chromosome:_1	AUGUSTUS	exon	42149694	42150473	.	-	.	ID=g1550.t1.exon1;Parent=g1550.t1;
OY101440.1_Gymnocheta_viridis_genome_assembly,_chromosome:_1	AUGUSTUS	intron	42150474	42150928	1	-	.	ID=g1550.t1.intron1;Parent=g1550.t1;
OY101440.1_Gymnocheta_viridis_genome_assembly,_chromosome:_1	AUGUSTUS	CDS	42150929	42151115	1	-	1	ID=g1550.t1.CDS2;Parent=g1550.t1;
OY101440.1_Gymnocheta_viridis_genome_assembly,_chromosome:_1	AUGUSTUS	exon	42150929	42151115	.	-	.	ID=g1550.t1.exon2;Parent=g1550.t1;
OY101440.1_Gymnocheta_viridis_genome_assembly,_chromosome:_1	AUGUSTUS	intron	42151116	42151190	1	-	.	ID=g1550.t1.intron2;Parent=g1550.t1;
OY101440.1_Gymnocheta_viridis_genome_assembly,_chromosome:_1	AUGUSTUS	CDS	42151191	42151308	1	-	2	ID=g1550.t1.CDS3;Parent=g1550.t1;
OY101440.1_Gymnocheta_viridis_genome_assembly,_chromosome:_1	AUGUSTUS	exon	42151191	42151308	.	-	.	ID=g1550.t1.exon3;Parent=g1550.t1;
OY101440.1_Gymnocheta_viridis_genome_assembly,_chromosome:_1	AUGUSTUS	intron	42151309	42151386	1	-	.	ID=g1550.t1.intron3;Parent=g1550.t1;
OY101440.1_Gymnocheta_viridis_genome_assembly,_chromosome:_1	AUGUSTUS	CDS	42151387	42151471	1	-	0	ID=g1550.t1.CDS4;Parent=g1550.t1;
OY101440.1_Gymnocheta_viridis_genome_assembly,_chromosome:_1	AUGUSTUS	exon	42151387	42151471	.	-	.	ID=g1550.t1.exon4;Parent=g1550.t1;
OY101440.1_Gymnocheta_viridis_genome_assembly,_chromosome:_1	AUGUSTUS	start_codon	42151469	42151471	.	-	0	ID=g1550.t1.start1;Parent=g1550.t1;
OY101440.1_Gymnocheta_viridis_genome_assembly,_chromosome:_1	AUGUSTUS	gene	42152645	42154821	.	-	.	ID=g1551;
OY101440.1_Gymnocheta_viridis_genome_assembly,_chromosome:_1	AUGUSTUS	mRNA	42152645	42154821	0.99	-	.	ID=g1551.t1;Parent=g1551;
OY101440.1_Gymnocheta_viridis_genome_assembly,_chromosome:_1	AUGUSTUS	stop_codon	42152645	42152647	.	-	0	ID=g1551.t1.stop1;Parent=g1551.t1;
OY101440.1_Gymnocheta_viridis_genome_assembly,_chromosome:_1	AUGUSTUS	CDS	42152645	42152717	1	-	1	ID=g1551.t1.CDS1;Parent=g1551.t1;
OY101440.1_Gymnocheta_viridis_genome_assembly,_chromosome:_1	AUGUSTUS	exon	42152645	42152717	.	-	.	ID=g1551.t1.exon1;Parent=g1551.t1;
OY101440.1_Gymnocheta_viridis_genome_assembly,_chromosome:_1	AUGUSTUS	intron	42152718	42152772	1	-	.	ID=g1551.t1.intron1;Parent=g1551.t1;
OY101440.1_Gymnocheta_viridis_genome_assembly,_chromosome:_1	AUGUSTUS	CDS	42152773	42153874	1	-	2	ID=g1551.t1.CDS2;Parent=g1551.t1;
OY101440.1_Gymnocheta_viridis_genome_assembly,_chromosome:_1	AUGUSTUS	exon	42152773	42153874	.	-	.	ID=g1551.t1.exon2;Parent=g1551.t1;
OY101440.1_Gymnocheta_viridis_genome_assembly,_chromosome:_1	AUGUSTUS	intron	42153875	42154474	1	-	.	ID=g1551.t1.intron2;Parent=g1551.t1;
OY101440.1_Gymnocheta_viridis_genome_assembly,_chromosome:_1	AUGUSTUS	CDS	42154475	42154757	0.99	-	0	ID=g1551.t1.CDS3;Parent=g1551.t1;
OY101440.1_Gymnocheta_viridis_genome_assembly,_chromosome:_1	AUGUSTUS	exon	42154475	42154757	.	-	.	ID=g1551.t1.exon3;Parent=g1551.t1;
OY101440.1_Gymnocheta_viridis_genome_assembly,_chromosome:_1	AUGUSTUS	intron	42154758	42154812	0.99	-	.	ID=g1551.t1.intron3;Parent=g1551.t1;
OY101440.1_Gymnocheta_viridis_genome_assembly,_chromosome:_1	AUGUSTUS	CDS	42154813	42154821	1	-	0	ID=g1551.t1.CDS4;Parent=g1551.t1;
OY101440.1_Gymnocheta_viridis_genome_assembly,_chromosome:_1	AUGUSTUS	exon	42154813	42154821	.	-	.	ID=g1551.t1.exon4;Parent=g1551.t1;
OY101440.1_Gymnocheta_viridis_genome_assembly,_chromosome:_1	AUGUSTUS	start_codon	42154819	42154821	.	-	0	ID=g1551.t1.start1;Parent=g1551.t1;
OY101440.1_Gymnocheta_viridis_genome_assembly,_chromosome:_1	AUGUSTUS	gene	42156489	42157291	.	+	.	ID=g1552;
OY101440.1_Gymnocheta_viridis_genome_assembly,_chromosome:_1	AUGUSTUS	mRNA	42156489	42157291	1	+	.	ID=g1552.t1;Parent=g1552;
OY101440.1_Gymnocheta_viridis_genome_assembly,_chromosome:_1	AUGUSTUS	start_codon	42156489	42156491	.	+	0	ID=g1552.t1.start1;Parent=g1552.t1;
OY101440.1_Gymnocheta_viridis_genome_assembly,_chromosome:_1	AUGUSTUS	CDS	42156489	42156532	1	+	0	ID=g1552.t1.CDS1;Parent=g1552.t1;
OY101440.1_Gymnocheta_viridis_genome_assembly,_chromosome:_1	AUGUSTUS	exon	42156489	42156532	.	+	.	ID=g1552.t1.exon1;Parent=g1552.t1;
OY101440.1_Gymnocheta_viridis_genome_assembly,_chromosome:_1	AUGUSTUS	intron	42156533	42156585	1	+	.	ID=g1552.t1.intron1;Parent=g1552.t1;
OY101440.1_Gymnocheta_viridis_genome_assembly,_chromosome:_1	AUGUSTUS	CDS	42156586	42157095	1	+	1	ID=g1552.t1.CDS2;Parent=g1552.t1;
OY101440.1_Gymnocheta_viridis_genome_assembly,_chromosome:_1	AUGUSTUS	exon	42156586	42157095	.	+	.	ID=g1552.t1.exon2;Parent=g1552.t1;
OY101440.1_Gymnocheta_viridis_genome_assembly,_chromosome:_1	AUGUSTUS	intron	42157096	42157152	1	+	.	ID=g1552.t1.intron2;Parent=g1552.t1;
OY101440.1_Gymnocheta_viridis_genome_assembly,_chromosome:_1	AUGUSTUS	CDS	42157153	42157291	1	+	1	ID=g1552.t1.CDS3;Parent=g1552.t1;
OY101440.1_Gymnocheta_viridis_genome_assembly,_chromosome:_1	AUGUSTUS	exon	42157153	42157291	.	+	.	ID=g1552.t1.exon3;Parent=g1552.t1;
OY101440.1_Gymnocheta_viridis_genome_assembly,_chromosome:_1	AUGUSTUS	stop_codon	42157289	42157291	.	+	0	ID=g1552.t1.stop1;Parent=g1552.t1;
OY101440.1_Gymnocheta_viridis_genome_assembly,_chromosome:_1	AUGUSTUS	gene	42157460	42157927	.	-	.	ID=g1553;
OY101440.1_Gymnocheta_viridis_genome_assembly,_chromosome:_1	AUGUSTUS	mRNA	42157460	42157927	1	-	.	ID=g1553.t1;Parent=g1553;
OY101440.1_Gymnocheta_viridis_genome_assembly,_chromosome:_1	AUGUSTUS	stop_codon	42157460	42157462	.	-	0	ID=g1553.t1.stop1;Parent=g1553.t1;
OY101440.1_Gymnocheta_viridis_genome_assembly,_chromosome:_1	AUGUSTUS	CDS	42157460	42157616	1	-	1	ID=g1553.t1.CDS1;Parent=g1553.t1;
OY101440.1_Gymnocheta_viridis_genome_assembly,_chromosome:_1	AUGUSTUS	exon	42157460	42157616	.	-	.	ID=g1553.t1.exon1;Parent=g1553.t1;
OY101440.1_Gymnocheta_viridis_genome_assembly,_chromosome:_1	AUGUSTUS	intron	42157617	42157835	1	-	.	ID=g1553.t1.intron1;Parent=g1553.t1;
OY101440.1_Gymnocheta_viridis_genome_assembly,_chromosome:_1	AUGUSTUS	CDS	42157836	42157927	1	-	0	ID=g1553.t1.CDS2;Parent=g1553.t1;
OY101440.1_Gymnocheta_viridis_genome_assembly,_chromosome:_1	AUGUSTUS	exon	42157836	42157927	.	-	.	ID=g1553.t1.exon2;Parent=g1553.t1;
OY101440.1_Gymnocheta_viridis_genome_assembly,_chromosome:_1	AUGUSTUS	start_codon	42157925	42157927	.	-	0	ID=g1553.t1.start1;Parent=g1553.t1;
OY101440.1_Gymnocheta_viridis_genome_assembly,_chromosome:_1	AUGUSTUS	gene	42168490	42170052	.	+	.	ID=g1554;
OY101440.1_Gymnocheta_viridis_genome_assembly,_chromosome:_1	AUGUSTUS	mRNA	42168490	42170052	1	+	.	ID=g1554.t1;Parent=g1554;
OY101440.1_Gymnocheta_viridis_genome_assembly,_chromosome:_1	AUGUSTUS	start_codon	42168490	42168492	.	+	0	ID=g1554.t1.start1;Parent=g1554.t1;
OY101440.1_Gymnocheta_viridis_genome_assembly,_chromosome:_1	AUGUSTUS	CDS	42168490	42170052	1	+	0	ID=g1554.t1.CDS1;Parent=g1554.t1;
OY101440.1_Gymnocheta_viridis_genome_assembly,_chromosome:_1	AUGUSTUS	exon	42168490	42170052	.	+	.	ID=g1554.t1.exon1;Parent=g1554.t1;
OY101440.1_Gymnocheta_viridis_genome_assembly,_chromosome:_1	AUGUSTUS	stop_codon	42170050	42170052	.	+	0	ID=g1554.t1.stop1;Parent=g1554.t1;
OY101440.1_Gymnocheta_viridis_genome_assembly,_chromosome:_1	AUGUSTUS	gene	42171324	42173311	.	+	.	ID=g1555;
OY101440.1_Gymnocheta_viridis_genome_assembly,_chromosome:_1	AUGUSTUS	mRNA	42171324	42173311	1	+	.	ID=g1555.t1;Parent=g1555;
OY101440.1_Gymnocheta_viridis_genome_assembly,_chromosome:_1	AUGUSTUS	start_codon	42171324	42171326	.	+	0	ID=g1555.t1.start1;Parent=g1555.t1;
OY101440.1_Gymnocheta_viridis_genome_assembly,_chromosome:_1	AUGUSTUS	CDS	42171324	42171398	1	+	0	ID=g1555.t1.CDS1;Parent=g1555.t1;
OY101440.1_Gymnocheta_viridis_genome_assembly,_chromosome:_1	AUGUSTUS	exon	42171324	42171398	.	+	.	ID=g1555.t1.exon1;Parent=g1555.t1;
OY101440.1_Gymnocheta_viridis_genome_assembly,_chromosome:_1	AUGUSTUS	intron	42171399	42171475	1	+	.	ID=g1555.t1.intron1;Parent=g1555.t1;
OY101440.1_Gymnocheta_viridis_genome_assembly,_chromosome:_1	AUGUSTUS	CDS	42171476	42171529	1	+	0	ID=g1555.t1.CDS2;Parent=g1555.t1;
OY101440.1_Gymnocheta_viridis_genome_assembly,_chromosome:_1	AUGUSTUS	exon	42171476	42171529	.	+	.	ID=g1555.t1.exon2;Parent=g1555.t1;
OY101440.1_Gymnocheta_viridis_genome_assembly,_chromosome:_1	AUGUSTUS	intron	42171530	42172715	1	+	.	ID=g1555.t1.intron2;Parent=g1555.t1;
OY101440.1_Gymnocheta_viridis_genome_assembly,_chromosome:_1	AUGUSTUS	CDS	42172716	42172936	1	+	0	ID=g1555.t1.CDS3;Parent=g1555.t1;
OY101440.1_Gymnocheta_viridis_genome_assembly,_chromosome:_1	AUGUSTUS	exon	42172716	42172936	.	+	.	ID=g1555.t1.exon3;Parent=g1555.t1;
OY101440.1_Gymnocheta_viridis_genome_assembly,_chromosome:_1	AUGUSTUS	intron	42172937	42172986	1	+	.	ID=g1555.t1.intron3;Parent=g1555.t1;
OY101440.1_Gymnocheta_viridis_genome_assembly,_chromosome:_1	AUGUSTUS	CDS	42172987	42173311	1	+	1	ID=g1555.t1.CDS4;Parent=g1555.t1;
OY101440.1_Gymnocheta_viridis_genome_assembly,_chromosome:_1	AUGUSTUS	exon	42172987	42173311	.	+	.	ID=g1555.t1.exon4;Parent=g1555.t1;
OY101440.1_Gymnocheta_viridis_genome_assembly,_chromosome:_1	AUGUSTUS	stop_codon	42173309	42173311	.	+	0	ID=g1555.t1.stop1;Parent=g1555.t1;
OY101440.1_Gymnocheta_viridis_genome_assembly,_chromosome:_1	AUGUSTUS	gene	42178133	42181676	.	-	.	ID=g1556;
OY101440.1_Gymnocheta_viridis_genome_assembly,_chromosome:_1	AUGUSTUS	mRNA	42178133	42181676	1	-	.	ID=g1556.t1;Parent=g1556;
OY101440.1_Gymnocheta_viridis_genome_assembly,_chromosome:_1	AUGUSTUS	stop_codon	42178133	42178135	.	-	0	ID=g1556.t1.stop1;Parent=g1556.t1;
OY101440.1_Gymnocheta_viridis_genome_assembly,_chromosome:_1	AUGUSTUS	CDS	42178133	42179879	1	-	1	ID=g1556.t1.CDS1;Parent=g1556.t1;
OY101440.1_Gymnocheta_viridis_genome_assembly,_chromosome:_1	AUGUSTUS	exon	42178133	42179879	.	-	.	ID=g1556.t1.exon1;Parent=g1556.t1;
OY101440.1_Gymnocheta_viridis_genome_assembly,_chromosome:_1	AUGUSTUS	intron	42179880	42179938	1	-	.	ID=g1556.t1.intron1;Parent=g1556.t1;
OY101440.1_Gymnocheta_viridis_genome_assembly,_chromosome:_1	AUGUSTUS	CDS	42179939	42180559	1	-	1	ID=g1556.t1.CDS2;Parent=g1556.t1;
OY101440.1_Gymnocheta_viridis_genome_assembly,_chromosome:_1	AUGUSTUS	exon	42179939	42180559	.	-	.	ID=g1556.t1.exon2;Parent=g1556.t1;
OY101440.1_Gymnocheta_viridis_genome_assembly,_chromosome:_1	AUGUSTUS	intron	42180560	42180620	1	-	.	ID=g1556.t1.intron2;Parent=g1556.t1;
OY101440.1_Gymnocheta_viridis_genome_assembly,_chromosome:_1	AUGUSTUS	CDS	42180621	42181102	1	-	0	ID=g1556.t1.CDS3;Parent=g1556.t1;
OY101440.1_Gymnocheta_viridis_genome_assembly,_chromosome:_1	AUGUSTUS	exon	42180621	42181102	.	-	.	ID=g1556.t1.exon3;Parent=g1556.t1;
OY101440.1_Gymnocheta_viridis_genome_assembly,_chromosome:_1	AUGUSTUS	intron	42181103	42181170	1	-	.	ID=g1556.t1.intron3;Parent=g1556.t1;
OY101440.1_Gymnocheta_viridis_genome_assembly,_chromosome:_1	AUGUSTUS	CDS	42181171	42181600	1	-	1	ID=g1556.t1.CDS4;Parent=g1556.t1;
OY101440.1_Gymnocheta_viridis_genome_assembly,_chromosome:_1	AUGUSTUS	exon	42181171	42181600	.	-	.	ID=g1556.t1.exon4;Parent=g1556.t1;
OY101440.1_Gymnocheta_viridis_genome_assembly,_chromosome:_1	AUGUSTUS	intron	42181601	42181662	1	-	.	ID=g1556.t1.intron4;Parent=g1556.t1;
OY101440.1_Gymnocheta_viridis_genome_assembly,_chromosome:_1	AUGUSTUS	CDS	42181663	42181676	1	-	0	ID=g1556.t1.CDS5;Parent=g1556.t1;
OY101440.1_Gymnocheta_viridis_genome_assembly,_chromosome:_1	AUGUSTUS	exon	42181663	42181676	.	-	.	ID=g1556.t1.exon5;Parent=g1556.t1;
OY101440.1_Gymnocheta_viridis_genome_assembly,_chromosome:_1	AUGUSTUS	start_codon	42181674	42181676	.	-	0	ID=g1556.t1.start1;Parent=g1556.t1;
OY101440.1_Gymnocheta_viridis_genome_assembly,_chromosome:_1	AUGUSTUS	gene	42188918	42202113	.	-	.	ID=g1557;
OY101440.1_Gymnocheta_viridis_genome_assembly,_chromosome:_1	AUGUSTUS	mRNA	42188918	42202113	1	-	.	ID=g1557.t1;Parent=g1557;
OY101440.1_Gymnocheta_viridis_genome_assembly,_chromosome:_1	AUGUSTUS	stop_codon	42188918	42188920	.	-	0	ID=g1557.t1.stop1;Parent=g1557.t1;
OY101440.1_Gymnocheta_viridis_genome_assembly,_chromosome:_1	AUGUSTUS	CDS	42188918	42190215	1	-	2	ID=g1557.t1.CDS1;Parent=g1557.t1;
OY101440.1_Gymnocheta_viridis_genome_assembly,_chromosome:_1	AUGUSTUS	exon	42188918	42190215	.	-	.	ID=g1557.t1.exon1;Parent=g1557.t1;
OY101440.1_Gymnocheta_viridis_genome_assembly,_chromosome:_1	AUGUSTUS	intron	42190216	42190322	1	-	.	ID=g1557.t1.intron1;Parent=g1557.t1;
OY101440.1_Gymnocheta_viridis_genome_assembly,_chromosome:_1	AUGUSTUS	CDS	42190323	42190484	1	-	2	ID=g1557.t1.CDS2;Parent=g1557.t1;
OY101440.1_Gymnocheta_viridis_genome_assembly,_chromosome:_1	AUGUSTUS	exon	42190323	42190484	.	-	.	ID=g1557.t1.exon2;Parent=g1557.t1;
OY101440.1_Gymnocheta_viridis_genome_assembly,_chromosome:_1	AUGUSTUS	intron	42190485	42193340	1	-	.	ID=g1557.t1.intron2;Parent=g1557.t1;
OY101440.1_Gymnocheta_viridis_genome_assembly,_chromosome:_1	AUGUSTUS	CDS	42193341	42193605	1	-	0	ID=g1557.t1.CDS3;Parent=g1557.t1;
OY101440.1_Gymnocheta_viridis_genome_assembly,_chromosome:_1	AUGUSTUS	exon	42193341	42193605	.	-	.	ID=g1557.t1.exon3;Parent=g1557.t1;
OY101440.1_Gymnocheta_viridis_genome_assembly,_chromosome:_1	AUGUSTUS	intron	42193606	42193677	1	-	.	ID=g1557.t1.intron3;Parent=g1557.t1;
OY101440.1_Gymnocheta_viridis_genome_assembly,_chromosome:_1	AUGUSTUS	CDS	42193678	42193751	1	-	2	ID=g1557.t1.CDS4;Parent=g1557.t1;
OY101440.1_Gymnocheta_viridis_genome_assembly,_chromosome:_1	AUGUSTUS	exon	42193678	42193751	.	-	.	ID=g1557.t1.exon4;Parent=g1557.t1;
OY101440.1_Gymnocheta_viridis_genome_assembly,_chromosome:_1	AUGUSTUS	intron	42193752	42193817	1	-	.	ID=g1557.t1.intron4;Parent=g1557.t1;
OY101440.1_Gymnocheta_viridis_genome_assembly,_chromosome:_1	AUGUSTUS	CDS	42193818	42194137	1	-	1	ID=g1557.t1.CDS5;Parent=g1557.t1;
OY101440.1_Gymnocheta_viridis_genome_assembly,_chromosome:_1	AUGUSTUS	exon	42193818	42194137	.	-	.	ID=g1557.t1.exon5;Parent=g1557.t1;
OY101440.1_Gymnocheta_viridis_genome_assembly,_chromosome:_1	AUGUSTUS	intron	42194138	42194195	1	-	.	ID=g1557.t1.intron5;Parent=g1557.t1;
OY101440.1_Gymnocheta_viridis_genome_assembly,_chromosome:_1	AUGUSTUS	CDS	42194196	42194256	1	-	2	ID=g1557.t1.CDS6;Parent=g1557.t1;
OY101440.1_Gymnocheta_viridis_genome_assembly,_chromosome:_1	AUGUSTUS	exon	42194196	42194256	.	-	.	ID=g1557.t1.exon6;Parent=g1557.t1;
OY101440.1_Gymnocheta_viridis_genome_assembly,_chromosome:_1	AUGUSTUS	intron	42194257	42194723	1	-	.	ID=g1557.t1.intron6;Parent=g1557.t1;
OY101440.1_Gymnocheta_viridis_genome_assembly,_chromosome:_1	AUGUSTUS	CDS	42194724	42194795	1	-	2	ID=g1557.t1.CDS7;Parent=g1557.t1;
OY101440.1_Gymnocheta_viridis_genome_assembly,_chromosome:_1	AUGUSTUS	exon	42194724	42194795	.	-	.	ID=g1557.t1.exon7;Parent=g1557.t1;
OY101440.1_Gymnocheta_viridis_genome_assembly,_chromosome:_1	AUGUSTUS	intron	42194796	42195017	1	-	.	ID=g1557.t1.intron7;Parent=g1557.t1;
OY101440.1_Gymnocheta_viridis_genome_assembly,_chromosome:_1	AUGUSTUS	CDS	42195018	42195288	1	-	0	ID=g1557.t1.CDS8;Parent=g1557.t1;
OY101440.1_Gymnocheta_viridis_genome_assembly,_chromosome:_1	AUGUSTUS	exon	42195018	42195288	.	-	.	ID=g1557.t1.exon8;Parent=g1557.t1;
OY101440.1_Gymnocheta_viridis_genome_assembly,_chromosome:_1	AUGUSTUS	intron	42195289	42201720	1	-	.	ID=g1557.t1.intron8;Parent=g1557.t1;
OY101440.1_Gymnocheta_viridis_genome_assembly,_chromosome:_1	AUGUSTUS	CDS	42201721	42202113	1	-	0	ID=g1557.t1.CDS9;Parent=g1557.t1;
OY101440.1_Gymnocheta_viridis_genome_assembly,_chromosome:_1	AUGUSTUS	exon	42201721	42202113	.	-	.	ID=g1557.t1.exon9;Parent=g1557.t1;
OY101440.1_Gymnocheta_viridis_genome_assembly,_chromosome:_1	AUGUSTUS	start_codon	42202111	42202113	.	-	0	ID=g1557.t1.start1;Parent=g1557.t1;
OY101440.1_Gymnocheta_viridis_genome_assembly,_chromosome:_1	AUGUSTUS	gene	42206794	42208485	.	+	.	ID=g1558;
OY101440.1_Gymnocheta_viridis_genome_assembly,_chromosome:_1	AUGUSTUS	mRNA	42206794	42208485	1	+	.	ID=g1558.t1;Parent=g1558;
OY101440.1_Gymnocheta_viridis_genome_assembly,_chromosome:_1	AUGUSTUS	start_codon	42206794	42206796	.	+	0	ID=g1558.t1.start1;Parent=g1558.t1;
OY101440.1_Gymnocheta_viridis_genome_assembly,_chromosome:_1	AUGUSTUS	CDS	42206794	42208485	1	+	0	ID=g1558.t1.CDS1;Parent=g1558.t1;
OY101440.1_Gymnocheta_viridis_genome_assembly,_chromosome:_1	AUGUSTUS	exon	42206794	42208485	.	+	.	ID=g1558.t1.exon1;Parent=g1558.t1;
OY101440.1_Gymnocheta_viridis_genome_assembly,_chromosome:_1	AUGUSTUS	stop_codon	42208483	42208485	.	+	0	ID=g1558.t1.stop1;Parent=g1558.t1;
OY101440.1_Gymnocheta_viridis_genome_assembly,_chromosome:_1	AUGUSTUS	gene	42208607	42209441	.	-	.	ID=g1559;
OY101440.1_Gymnocheta_viridis_genome_assembly,_chromosome:_1	AUGUSTUS	mRNA	42208607	42209441	1	-	.	ID=g1559.t1;Parent=g1559;
OY101440.1_Gymnocheta_viridis_genome_assembly,_chromosome:_1	AUGUSTUS	stop_codon	42208607	42208609	.	-	0	ID=g1559.t1.stop1;Parent=g1559.t1;
OY101440.1_Gymnocheta_viridis_genome_assembly,_chromosome:_1	AUGUSTUS	CDS	42208607	42209361	1	-	2	ID=g1559.t1.CDS1;Parent=g1559.t1;
OY101440.1_Gymnocheta_viridis_genome_assembly,_chromosome:_1	AUGUSTUS	exon	42208607	42209361	.	-	.	ID=g1559.t1.exon1;Parent=g1559.t1;
OY101440.1_Gymnocheta_viridis_genome_assembly,_chromosome:_1	AUGUSTUS	intron	42209362	42209416	1	-	.	ID=g1559.t1.intron1;Parent=g1559.t1;
OY101440.1_Gymnocheta_viridis_genome_assembly,_chromosome:_1	AUGUSTUS	CDS	42209417	42209441	1	-	0	ID=g1559.t1.CDS2;Parent=g1559.t1;
OY101440.1_Gymnocheta_viridis_genome_assembly,_chromosome:_1	AUGUSTUS	exon	42209417	42209441	.	-	.	ID=g1559.t1.exon2;Parent=g1559.t1;
OY101440.1_Gymnocheta_viridis_genome_assembly,_chromosome:_1	AUGUSTUS	start_codon	42209439	42209441	.	-	0	ID=g1559.t1.start1;Parent=g1559.t1;
OY101440.1_Gymnocheta_viridis_genome_assembly,_chromosome:_1	AUGUSTUS	gene	42210333	42213934	.	+	.	ID=g1560;
OY101440.1_Gymnocheta_viridis_genome_assembly,_chromosome:_1	AUGUSTUS	mRNA	42210333	42213934	1	+	.	ID=g1560.t1;Parent=g1560;
OY101440.1_Gymnocheta_viridis_genome_assembly,_chromosome:_1	AUGUSTUS	start_codon	42210333	42210335	.	+	0	ID=g1560.t1.start1;Parent=g1560.t1;
OY101440.1_Gymnocheta_viridis_genome_assembly,_chromosome:_1	AUGUSTUS	CDS	42210333	42210552	1	+	0	ID=g1560.t1.CDS1;Parent=g1560.t1;
OY101440.1_Gymnocheta_viridis_genome_assembly,_chromosome:_1	AUGUSTUS	exon	42210333	42210552	.	+	.	ID=g1560.t1.exon1;Parent=g1560.t1;
OY101440.1_Gymnocheta_viridis_genome_assembly,_chromosome:_1	AUGUSTUS	intron	42210553	42210613	1	+	.	ID=g1560.t1.intron1;Parent=g1560.t1;
OY101440.1_Gymnocheta_viridis_genome_assembly,_chromosome:_1	AUGUSTUS	CDS	42210614	42211031	1	+	2	ID=g1560.t1.CDS2;Parent=g1560.t1;
OY101440.1_Gymnocheta_viridis_genome_assembly,_chromosome:_1	AUGUSTUS	exon	42210614	42211031	.	+	.	ID=g1560.t1.exon2;Parent=g1560.t1;
OY101440.1_Gymnocheta_viridis_genome_assembly,_chromosome:_1	AUGUSTUS	intron	42211032	42212652	1	+	.	ID=g1560.t1.intron2;Parent=g1560.t1;
OY101440.1_Gymnocheta_viridis_genome_assembly,_chromosome:_1	AUGUSTUS	CDS	42212653	42213006	1	+	1	ID=g1560.t1.CDS3;Parent=g1560.t1;
OY101440.1_Gymnocheta_viridis_genome_assembly,_chromosome:_1	AUGUSTUS	exon	42212653	42213006	.	+	.	ID=g1560.t1.exon3;Parent=g1560.t1;
OY101440.1_Gymnocheta_viridis_genome_assembly,_chromosome:_1	AUGUSTUS	intron	42213007	42213288	1	+	.	ID=g1560.t1.intron3;Parent=g1560.t1;
OY101440.1_Gymnocheta_viridis_genome_assembly,_chromosome:_1	AUGUSTUS	CDS	42213289	42213934	1	+	1	ID=g1560.t1.CDS4;Parent=g1560.t1;
OY101440.1_Gymnocheta_viridis_genome_assembly,_chromosome:_1	AUGUSTUS	exon	42213289	42213934	.	+	.	ID=g1560.t1.exon4;Parent=g1560.t1;
OY101440.1_Gymnocheta_viridis_genome_assembly,_chromosome:_1	AUGUSTUS	stop_codon	42213932	42213934	.	+	0	ID=g1560.t1.stop1;Parent=g1560.t1;
OY101440.1_Gymnocheta_viridis_genome_assembly,_chromosome:_1	AUGUSTUS	gene	42224422	42224790	.	+	.	ID=g1561;
OY101440.1_Gymnocheta_viridis_genome_assembly,_chromosome:_1	AUGUSTUS	mRNA	42224422	42224790	0.96	+	.	ID=g1561.t1;Parent=g1561;
OY101440.1_Gymnocheta_viridis_genome_assembly,_chromosome:_1	AUGUSTUS	start_codon	42224422	42224424	.	+	0	ID=g1561.t1.start1;Parent=g1561.t1;
OY101440.1_Gymnocheta_viridis_genome_assembly,_chromosome:_1	AUGUSTUS	CDS	42224422	42224790	0.96	+	0	ID=g1561.t1.CDS1;Parent=g1561.t1;
OY101440.1_Gymnocheta_viridis_genome_assembly,_chromosome:_1	AUGUSTUS	exon	42224422	42224790	.	+	.	ID=g1561.t1.exon1;Parent=g1561.t1;
OY101440.1_Gymnocheta_viridis_genome_assembly,_chromosome:_1	AUGUSTUS	stop_codon	42224788	42224790	.	+	0	ID=g1561.t1.stop1;Parent=g1561.t1;
OY101440.1_Gymnocheta_viridis_genome_assembly,_chromosome:_1	AUGUSTUS	gene	42228465	42229592	.	+	.	ID=g1562;
OY101440.1_Gymnocheta_viridis_genome_assembly,_chromosome:_1	AUGUSTUS	mRNA	42228465	42229592	0.96	+	.	ID=g1562.t1;Parent=g1562;
OY101440.1_Gymnocheta_viridis_genome_assembly,_chromosome:_1	AUGUSTUS	start_codon	42228465	42228467	.	+	0	ID=g1562.t1.start1;Parent=g1562.t1;
OY101440.1_Gymnocheta_viridis_genome_assembly,_chromosome:_1	AUGUSTUS	CDS	42228465	42229592	0.96	+	0	ID=g1562.t1.CDS1;Parent=g1562.t1;
OY101440.1_Gymnocheta_viridis_genome_assembly,_chromosome:_1	AUGUSTUS	exon	42228465	42229592	.	+	.	ID=g1562.t1.exon1;Parent=g1562.t1;
OY101440.1_Gymnocheta_viridis_genome_assembly,_chromosome:_1	AUGUSTUS	stop_codon	42229590	42229592	.	+	0	ID=g1562.t1.stop1;Parent=g1562.t1;
OY101440.1_Gymnocheta_viridis_genome_assembly,_chromosome:_1	AUGUSTUS	gene	42231980	42253186	.	+	.	ID=g1563;
OY101440.1_Gymnocheta_viridis_genome_assembly,_chromosome:_1	AUGUSTUS	mRNA	42231980	42253186	0.39	+	.	ID=g1563.t1;Parent=g1563;
OY101440.1_Gymnocheta_viridis_genome_assembly,_chromosome:_1	AUGUSTUS	start_codon	42231980	42231982	.	+	0	ID=g1563.t1.start1;Parent=g1563.t1;
OY101440.1_Gymnocheta_viridis_genome_assembly,_chromosome:_1	AUGUSTUS	CDS	42231980	42232033	0.39	+	0	ID=g1563.t1.CDS1;Parent=g1563.t1;
OY101440.1_Gymnocheta_viridis_genome_assembly,_chromosome:_1	AUGUSTUS	exon	42231980	42232033	.	+	.	ID=g1563.t1.exon1;Parent=g1563.t1;
OY101440.1_Gymnocheta_viridis_genome_assembly,_chromosome:_1	AUGUSTUS	intron	42232034	42243948	0.39	+	.	ID=g1563.t1.intron1;Parent=g1563.t1;
OY101440.1_Gymnocheta_viridis_genome_assembly,_chromosome:_1	AUGUSTUS	CDS	42243949	42244185	1	+	0	ID=g1563.t1.CDS2;Parent=g1563.t1;
OY101440.1_Gymnocheta_viridis_genome_assembly,_chromosome:_1	AUGUSTUS	exon	42243949	42244185	.	+	.	ID=g1563.t1.exon2;Parent=g1563.t1;
OY101440.1_Gymnocheta_viridis_genome_assembly,_chromosome:_1	AUGUSTUS	intron	42244186	42244958	1	+	.	ID=g1563.t1.intron2;Parent=g1563.t1;
OY101440.1_Gymnocheta_viridis_genome_assembly,_chromosome:_1	AUGUSTUS	CDS	42244959	42245137	1	+	0	ID=g1563.t1.CDS3;Parent=g1563.t1;
OY101440.1_Gymnocheta_viridis_genome_assembly,_chromosome:_1	AUGUSTUS	exon	42244959	42245137	.	+	.	ID=g1563.t1.exon3;Parent=g1563.t1;
OY101440.1_Gymnocheta_viridis_genome_assembly,_chromosome:_1	AUGUSTUS	intron	42245138	42245209	1	+	.	ID=g1563.t1.intron3;Parent=g1563.t1;
OY101440.1_Gymnocheta_viridis_genome_assembly,_chromosome:_1	AUGUSTUS	CDS	42245210	42245290	1	+	1	ID=g1563.t1.CDS4;Parent=g1563.t1;
OY101440.1_Gymnocheta_viridis_genome_assembly,_chromosome:_1	AUGUSTUS	exon	42245210	42245290	.	+	.	ID=g1563.t1.exon4;Parent=g1563.t1;
OY101440.1_Gymnocheta_viridis_genome_assembly,_chromosome:_1	AUGUSTUS	intron	42245291	42245354	1	+	.	ID=g1563.t1.intron4;Parent=g1563.t1;
OY101440.1_Gymnocheta_viridis_genome_assembly,_chromosome:_1	AUGUSTUS	CDS	42245355	42245703	1	+	1	ID=g1563.t1.CDS5;Parent=g1563.t1;
OY101440.1_Gymnocheta_viridis_genome_assembly,_chromosome:_1	AUGUSTUS	exon	42245355	42245703	.	+	.	ID=g1563.t1.exon5;Parent=g1563.t1;
OY101440.1_Gymnocheta_viridis_genome_assembly,_chromosome:_1	AUGUSTUS	intron	42245704	42247215	1	+	.	ID=g1563.t1.intron5;Parent=g1563.t1;
OY101440.1_Gymnocheta_viridis_genome_assembly,_chromosome:_1	AUGUSTUS	CDS	42247216	42247284	1	+	0	ID=g1563.t1.CDS6;Parent=g1563.t1;
OY101440.1_Gymnocheta_viridis_genome_assembly,_chromosome:_1	AUGUSTUS	exon	42247216	42247284	.	+	.	ID=g1563.t1.exon6;Parent=g1563.t1;
OY101440.1_Gymnocheta_viridis_genome_assembly,_chromosome:_1	AUGUSTUS	intron	42247285	42247364	1	+	.	ID=g1563.t1.intron6;Parent=g1563.t1;
OY101440.1_Gymnocheta_viridis_genome_assembly,_chromosome:_1	AUGUSTUS	CDS	42247365	42247766	1	+	0	ID=g1563.t1.CDS7;Parent=g1563.t1;
OY101440.1_Gymnocheta_viridis_genome_assembly,_chromosome:_1	AUGUSTUS	exon	42247365	42247766	.	+	.	ID=g1563.t1.exon7;Parent=g1563.t1;
OY101440.1_Gymnocheta_viridis_genome_assembly,_chromosome:_1	AUGUSTUS	intron	42247767	42248344	1	+	.	ID=g1563.t1.intron7;Parent=g1563.t1;
OY101440.1_Gymnocheta_viridis_genome_assembly,_chromosome:_1	AUGUSTUS	CDS	42248345	42248539	1	+	0	ID=g1563.t1.CDS8;Parent=g1563.t1;
OY101440.1_Gymnocheta_viridis_genome_assembly,_chromosome:_1	AUGUSTUS	exon	42248345	42248539	.	+	.	ID=g1563.t1.exon8;Parent=g1563.t1;
OY101440.1_Gymnocheta_viridis_genome_assembly,_chromosome:_1	AUGUSTUS	intron	42248540	42251388	1	+	.	ID=g1563.t1.intron8;Parent=g1563.t1;
OY101440.1_Gymnocheta_viridis_genome_assembly,_chromosome:_1	AUGUSTUS	CDS	42251389	42251567	1	+	0	ID=g1563.t1.CDS9;Parent=g1563.t1;
OY101440.1_Gymnocheta_viridis_genome_assembly,_chromosome:_1	AUGUSTUS	exon	42251389	42251567	.	+	.	ID=g1563.t1.exon9;Parent=g1563.t1;
OY101440.1_Gymnocheta_viridis_genome_assembly,_chromosome:_1	AUGUSTUS	intron	42251568	42251650	1	+	.	ID=g1563.t1.intron9;Parent=g1563.t1;
OY101440.1_Gymnocheta_viridis_genome_assembly,_chromosome:_1	AUGUSTUS	CDS	42251651	42251762	1	+	1	ID=g1563.t1.CDS10;Parent=g1563.t1;
OY101440.1_Gymnocheta_viridis_genome_assembly,_chromosome:_1	AUGUSTUS	exon	42251651	42251762	.	+	.	ID=g1563.t1.exon10;Parent=g1563.t1;
OY101440.1_Gymnocheta_viridis_genome_assembly,_chromosome:_1	AUGUSTUS	intron	42251763	42252156	1	+	.	ID=g1563.t1.intron10;Parent=g1563.t1;
OY101440.1_Gymnocheta_viridis_genome_assembly,_chromosome:_1	AUGUSTUS	CDS	42252157	42252177	1	+	0	ID=g1563.t1.CDS11;Parent=g1563.t1;
OY101440.1_Gymnocheta_viridis_genome_assembly,_chromosome:_1	AUGUSTUS	exon	42252157	42252177	.	+	.	ID=g1563.t1.exon11;Parent=g1563.t1;
OY101440.1_Gymnocheta_viridis_genome_assembly,_chromosome:_1	AUGUSTUS	intron	42252178	42252988	1	+	.	ID=g1563.t1.intron11;Parent=g1563.t1;
OY101440.1_Gymnocheta_viridis_genome_assembly,_chromosome:_1	AUGUSTUS	CDS	42252989	42253186	1	+	0	ID=g1563.t1.CDS12;Parent=g1563.t1;
OY101440.1_Gymnocheta_viridis_genome_assembly,_chromosome:_1	AUGUSTUS	exon	42252989	42253186	.	+	.	ID=g1563.t1.exon12;Parent=g1563.t1;
OY101440.1_Gymnocheta_viridis_genome_assembly,_chromosome:_1	AUGUSTUS	stop_codon	42253184	42253186	.	+	0	ID=g1563.t1.stop1;Parent=g1563.t1;
OY101440.1_Gymnocheta_viridis_genome_assembly,_chromosome:_1	AUGUSTUS	gene	42268427	42273543	.	-	.	ID=g1564;
OY101440.1_Gymnocheta_viridis_genome_assembly,_chromosome:_1	AUGUSTUS	mRNA	42268427	42273543	1	-	.	ID=g1564.t1;Parent=g1564;
OY101440.1_Gymnocheta_viridis_genome_assembly,_chromosome:_1	AUGUSTUS	stop_codon	42268427	42268429	.	-	0	ID=g1564.t1.stop1;Parent=g1564.t1;
OY101440.1_Gymnocheta_viridis_genome_assembly,_chromosome:_1	AUGUSTUS	CDS	42268427	42268602	1	-	2	ID=g1564.t1.CDS1;Parent=g1564.t1;
OY101440.1_Gymnocheta_viridis_genome_assembly,_chromosome:_1	AUGUSTUS	exon	42268427	42268602	.	-	.	ID=g1564.t1.exon1;Parent=g1564.t1;
OY101440.1_Gymnocheta_viridis_genome_assembly,_chromosome:_1	AUGUSTUS	intron	42268603	42271689	1	-	.	ID=g1564.t1.intron1;Parent=g1564.t1;
OY101440.1_Gymnocheta_viridis_genome_assembly,_chromosome:_1	AUGUSTUS	CDS	42271690	42271868	1	-	1	ID=g1564.t1.CDS2;Parent=g1564.t1;
OY101440.1_Gymnocheta_viridis_genome_assembly,_chromosome:_1	AUGUSTUS	exon	42271690	42271868	.	-	.	ID=g1564.t1.exon2;Parent=g1564.t1;
OY101440.1_Gymnocheta_viridis_genome_assembly,_chromosome:_1	AUGUSTUS	intron	42271869	42272467	1	-	.	ID=g1564.t1.intron2;Parent=g1564.t1;
OY101440.1_Gymnocheta_viridis_genome_assembly,_chromosome:_1	AUGUSTUS	CDS	42272468	42273543	1	-	0	ID=g1564.t1.CDS3;Parent=g1564.t1;
OY101440.1_Gymnocheta_viridis_genome_assembly,_chromosome:_1	AUGUSTUS	exon	42272468	42273543	.	-	.	ID=g1564.t1.exon3;Parent=g1564.t1;
OY101440.1_Gymnocheta_viridis_genome_assembly,_chromosome:_1	AUGUSTUS	start_codon	42273541	42273543	.	-	0	ID=g1564.t1.start1;Parent=g1564.t1;
OY101440.1_Gymnocheta_viridis_genome_assembly,_chromosome:_1	AUGUSTUS	gene	42276337	42276856	.	+	.	ID=g1565;
OY101440.1_Gymnocheta_viridis_genome_assembly,_chromosome:_1	AUGUSTUS	mRNA	42276337	42276856	1	+	.	ID=g1565.t1;Parent=g1565;
OY101440.1_Gymnocheta_viridis_genome_assembly,_chromosome:_1	AUGUSTUS	start_codon	42276337	42276339	.	+	0	ID=g1565.t1.start1;Parent=g1565.t1;
OY101440.1_Gymnocheta_viridis_genome_assembly,_chromosome:_1	AUGUSTUS	CDS	42276337	42276401	1	+	0	ID=g1565.t1.CDS1;Parent=g1565.t1;
OY101440.1_Gymnocheta_viridis_genome_assembly,_chromosome:_1	AUGUSTUS	exon	42276337	42276401	.	+	.	ID=g1565.t1.exon1;Parent=g1565.t1;
OY101440.1_Gymnocheta_viridis_genome_assembly,_chromosome:_1	AUGUSTUS	intron	42276402	42276468	1	+	.	ID=g1565.t1.intron1;Parent=g1565.t1;
OY101440.1_Gymnocheta_viridis_genome_assembly,_chromosome:_1	AUGUSTUS	CDS	42276469	42276856	1	+	1	ID=g1565.t1.CDS2;Parent=g1565.t1;
OY101440.1_Gymnocheta_viridis_genome_assembly,_chromosome:_1	AUGUSTUS	exon	42276469	42276856	.	+	.	ID=g1565.t1.exon2;Parent=g1565.t1;
OY101440.1_Gymnocheta_viridis_genome_assembly,_chromosome:_1	AUGUSTUS	stop_codon	42276854	42276856	.	+	0	ID=g1565.t1.stop1;Parent=g1565.t1;
OY101440.1_Gymnocheta_viridis_genome_assembly,_chromosome:_1	AUGUSTUS	gene	42280992	42292000	.	-	.	ID=g1566;
OY101440.1_Gymnocheta_viridis_genome_assembly,_chromosome:_1	AUGUSTUS	mRNA	42280992	42292000	1	-	.	ID=g1566.t1;Parent=g1566;
OY101440.1_Gymnocheta_viridis_genome_assembly,_chromosome:_1	AUGUSTUS	stop_codon	42280992	42280994	.	-	0	ID=g1566.t1.stop1;Parent=g1566.t1;
OY101440.1_Gymnocheta_viridis_genome_assembly,_chromosome:_1	AUGUSTUS	CDS	42280992	42281155	1	-	2	ID=g1566.t1.CDS1;Parent=g1566.t1;
OY101440.1_Gymnocheta_viridis_genome_assembly,_chromosome:_1	AUGUSTUS	exon	42280992	42281155	.	-	.	ID=g1566.t1.exon1;Parent=g1566.t1;
OY101440.1_Gymnocheta_viridis_genome_assembly,_chromosome:_1	AUGUSTUS	intron	42281156	42283058	1	-	.	ID=g1566.t1.intron1;Parent=g1566.t1;
OY101440.1_Gymnocheta_viridis_genome_assembly,_chromosome:_1	AUGUSTUS	CDS	42283059	42283370	1	-	2	ID=g1566.t1.CDS2;Parent=g1566.t1;
OY101440.1_Gymnocheta_viridis_genome_assembly,_chromosome:_1	AUGUSTUS	exon	42283059	42283370	.	-	.	ID=g1566.t1.exon2;Parent=g1566.t1;
OY101440.1_Gymnocheta_viridis_genome_assembly,_chromosome:_1	AUGUSTUS	intron	42283371	42286217	1	-	.	ID=g1566.t1.intron2;Parent=g1566.t1;
OY101440.1_Gymnocheta_viridis_genome_assembly,_chromosome:_1	AUGUSTUS	CDS	42286218	42286438	1	-	1	ID=g1566.t1.CDS3;Parent=g1566.t1;
OY101440.1_Gymnocheta_viridis_genome_assembly,_chromosome:_1	AUGUSTUS	exon	42286218	42286438	.	-	.	ID=g1566.t1.exon3;Parent=g1566.t1;
OY101440.1_Gymnocheta_viridis_genome_assembly,_chromosome:_1	AUGUSTUS	intron	42286439	42289249	1	-	.	ID=g1566.t1.intron3;Parent=g1566.t1;
OY101440.1_Gymnocheta_viridis_genome_assembly,_chromosome:_1	AUGUSTUS	CDS	42289250	42289499	1	-	2	ID=g1566.t1.CDS4;Parent=g1566.t1;
OY101440.1_Gymnocheta_viridis_genome_assembly,_chromosome:_1	AUGUSTUS	exon	42289250	42289499	.	-	.	ID=g1566.t1.exon4;Parent=g1566.t1;
OY101440.1_Gymnocheta_viridis_genome_assembly,_chromosome:_1	AUGUSTUS	intron	42289500	42289570	1	-	.	ID=g1566.t1.intron4;Parent=g1566.t1;
OY101440.1_Gymnocheta_viridis_genome_assembly,_chromosome:_1	AUGUSTUS	CDS	42289571	42289671	1	-	1	ID=g1566.t1.CDS5;Parent=g1566.t1;
OY101440.1_Gymnocheta_viridis_genome_assembly,_chromosome:_1	AUGUSTUS	exon	42289571	42289671	.	-	.	ID=g1566.t1.exon5;Parent=g1566.t1;
OY101440.1_Gymnocheta_viridis_genome_assembly,_chromosome:_1	AUGUSTUS	intron	42289672	42291374	1	-	.	ID=g1566.t1.intron5;Parent=g1566.t1;
OY101440.1_Gymnocheta_viridis_genome_assembly,_chromosome:_1	AUGUSTUS	CDS	42291375	42291456	1	-	2	ID=g1566.t1.CDS6;Parent=g1566.t1;
OY101440.1_Gymnocheta_viridis_genome_assembly,_chromosome:_1	AUGUSTUS	exon	42291375	42291456	.	-	.	ID=g1566.t1.exon6;Parent=g1566.t1;
OY101440.1_Gymnocheta_viridis_genome_assembly,_chromosome:_1	AUGUSTUS	intron	42291457	42291520	1	-	.	ID=g1566.t1.intron6;Parent=g1566.t1;
OY101440.1_Gymnocheta_viridis_genome_assembly,_chromosome:_1	AUGUSTUS	CDS	42291521	42291724	1	-	2	ID=g1566.t1.CDS7;Parent=g1566.t1;
OY101440.1_Gymnocheta_viridis_genome_assembly,_chromosome:_1	AUGUSTUS	exon	42291521	42291724	.	-	.	ID=g1566.t1.exon7;Parent=g1566.t1;
OY101440.1_Gymnocheta_viridis_genome_assembly,_chromosome:_1	AUGUSTUS	intron	42291725	42291798	1	-	.	ID=g1566.t1.intron7;Parent=g1566.t1;
OY101440.1_Gymnocheta_viridis_genome_assembly,_chromosome:_1	AUGUSTUS	CDS	42291799	42292000	1	-	0	ID=g1566.t1.CDS8;Parent=g1566.t1;
OY101440.1_Gymnocheta_viridis_genome_assembly,_chromosome:_1	AUGUSTUS	exon	42291799	42292000	.	-	.	ID=g1566.t1.exon8;Parent=g1566.t1;
OY101440.1_Gymnocheta_viridis_genome_assembly,_chromosome:_1	AUGUSTUS	start_codon	42291998	42292000	.	-	0	ID=g1566.t1.start1;Parent=g1566.t1;
OY101440.1_Gymnocheta_viridis_genome_assembly,_chromosome:_1	AUGUSTUS	gene	42282380	42282757	.	+	.	ID=g1567;
OY101440.1_Gymnocheta_viridis_genome_assembly,_chromosome:_1	AUGUSTUS	mRNA	42282380	42282757	1	+	.	ID=g1567.t1;Parent=g1567;
OY101440.1_Gymnocheta_viridis_genome_assembly,_chromosome:_1	AUGUSTUS	start_codon	42282380	42282382	.	+	0	ID=g1567.t1.start1;Parent=g1567.t1;
OY101440.1_Gymnocheta_viridis_genome_assembly,_chromosome:_1	AUGUSTUS	CDS	42282380	42282757	1	+	0	ID=g1567.t1.CDS1;Parent=g1567.t1;
OY101440.1_Gymnocheta_viridis_genome_assembly,_chromosome:_1	AUGUSTUS	exon	42282380	42282757	.	+	.	ID=g1567.t1.exon1;Parent=g1567.t1;
OY101440.1_Gymnocheta_viridis_genome_assembly,_chromosome:_1	AUGUSTUS	stop_codon	42282755	42282757	.	+	0	ID=g1567.t1.stop1;Parent=g1567.t1;
OY101440.1_Gymnocheta_viridis_genome_assembly,_chromosome:_1	AUGUSTUS	gene	42448612	42448842	.	-	.	ID=g1568;
OY101440.1_Gymnocheta_viridis_genome_assembly,_chromosome:_1	AUGUSTUS	mRNA	42448612	42448842	0.92	-	.	ID=g1568.t1;Parent=g1568;
OY101440.1_Gymnocheta_viridis_genome_assembly,_chromosome:_1	AUGUSTUS	stop_codon	42448612	42448614	.	-	0	ID=g1568.t1.stop1;Parent=g1568.t1;
OY101440.1_Gymnocheta_viridis_genome_assembly,_chromosome:_1	AUGUSTUS	CDS	42448612	42448842	0.92	-	0	ID=g1568.t1.CDS1;Parent=g1568.t1;
OY101440.1_Gymnocheta_viridis_genome_assembly,_chromosome:_1	AUGUSTUS	exon	42448612	42448842	.	-	.	ID=g1568.t1.exon1;Parent=g1568.t1;
OY101440.1_Gymnocheta_viridis_genome_assembly,_chromosome:_1	AUGUSTUS	start_codon	42448840	42448842	.	-	0	ID=g1568.t1.start1;Parent=g1568.t1;
OY101440.1_Gymnocheta_viridis_genome_assembly,_chromosome:_1	AUGUSTUS	gene	42449010	42449318	.	-	.	ID=g1569;
OY101440.1_Gymnocheta_viridis_genome_assembly,_chromosome:_1	AUGUSTUS	mRNA	42449010	42449318	0.94	-	.	ID=g1569.t1;Parent=g1569;
OY101440.1_Gymnocheta_viridis_genome_assembly,_chromosome:_1	AUGUSTUS	stop_codon	42449010	42449012	.	-	0	ID=g1569.t1.stop1;Parent=g1569.t1;
OY101440.1_Gymnocheta_viridis_genome_assembly,_chromosome:_1	AUGUSTUS	CDS	42449010	42449318	0.94	-	0	ID=g1569.t1.CDS1;Parent=g1569.t1;
OY101440.1_Gymnocheta_viridis_genome_assembly,_chromosome:_1	AUGUSTUS	exon	42449010	42449318	.	-	.	ID=g1569.t1.exon1;Parent=g1569.t1;
OY101440.1_Gymnocheta_viridis_genome_assembly,_chromosome:_1	AUGUSTUS	start_codon	42449316	42449318	.	-	0	ID=g1569.t1.start1;Parent=g1569.t1;
OY101440.1_Gymnocheta_viridis_genome_assembly,_chromosome:_1	AUGUSTUS	gene	42549058	42560355	.	+	.	ID=g1570;
OY101440.1_Gymnocheta_viridis_genome_assembly,_chromosome:_1	AUGUSTUS	mRNA	42549058	42560355	0.41	+	.	ID=g1570.t1;Parent=g1570;
OY101440.1_Gymnocheta_viridis_genome_assembly,_chromosome:_1	AUGUSTUS	start_codon	42549058	42549060	.	+	0	ID=g1570.t1.start1;Parent=g1570.t1;
OY101440.1_Gymnocheta_viridis_genome_assembly,_chromosome:_1	AUGUSTUS	CDS	42549058	42549097	0.49	+	0	ID=g1570.t1.CDS1;Parent=g1570.t1;
OY101440.1_Gymnocheta_viridis_genome_assembly,_chromosome:_1	AUGUSTUS	exon	42549058	42549097	.	+	.	ID=g1570.t1.exon1;Parent=g1570.t1;
OY101440.1_Gymnocheta_viridis_genome_assembly,_chromosome:_1	AUGUSTUS	intron	42549098	42558788	0.41	+	.	ID=g1570.t1.intron1;Parent=g1570.t1;
OY101440.1_Gymnocheta_viridis_genome_assembly,_chromosome:_1	AUGUSTUS	CDS	42558789	42558976	1	+	2	ID=g1570.t1.CDS2;Parent=g1570.t1;
OY101440.1_Gymnocheta_viridis_genome_assembly,_chromosome:_1	AUGUSTUS	exon	42558789	42558976	.	+	.	ID=g1570.t1.exon2;Parent=g1570.t1;
OY101440.1_Gymnocheta_viridis_genome_assembly,_chromosome:_1	AUGUSTUS	intron	42558977	42559050	1	+	.	ID=g1570.t1.intron2;Parent=g1570.t1;
OY101440.1_Gymnocheta_viridis_genome_assembly,_chromosome:_1	AUGUSTUS	CDS	42559051	42560355	1	+	0	ID=g1570.t1.CDS3;Parent=g1570.t1;
OY101440.1_Gymnocheta_viridis_genome_assembly,_chromosome:_1	AUGUSTUS	exon	42559051	42560355	.	+	.	ID=g1570.t1.exon3;Parent=g1570.t1;
OY101440.1_Gymnocheta_viridis_genome_assembly,_chromosome:_1	AUGUSTUS	stop_codon	42560353	42560355	.	+	0	ID=g1570.t1.stop1;Parent=g1570.t1;
OY101440.1_Gymnocheta_viridis_genome_assembly,_chromosome:_1	AUGUSTUS	gene	42574991	42588069	.	+	.	ID=g1571;
OY101440.1_Gymnocheta_viridis_genome_assembly,_chromosome:_1	AUGUSTUS	mRNA	42574991	42588069	1	+	.	ID=g1571.t1;Parent=g1571;
OY101440.1_Gymnocheta_viridis_genome_assembly,_chromosome:_1	AUGUSTUS	start_codon	42574991	42574993	.	+	0	ID=g1571.t1.start1;Parent=g1571.t1;
OY101440.1_Gymnocheta_viridis_genome_assembly,_chromosome:_1	AUGUSTUS	CDS	42574991	42575047	1	+	0	ID=g1571.t1.CDS1;Parent=g1571.t1;
OY101440.1_Gymnocheta_viridis_genome_assembly,_chromosome:_1	AUGUSTUS	exon	42574991	42575047	.	+	.	ID=g1571.t1.exon1;Parent=g1571.t1;
OY101440.1_Gymnocheta_viridis_genome_assembly,_chromosome:_1	AUGUSTUS	intron	42575048	42584045	1	+	.	ID=g1571.t1.intron1;Parent=g1571.t1;
OY101440.1_Gymnocheta_viridis_genome_assembly,_chromosome:_1	AUGUSTUS	CDS	42584046	42584114	1	+	0	ID=g1571.t1.CDS2;Parent=g1571.t1;
OY101440.1_Gymnocheta_viridis_genome_assembly,_chromosome:_1	AUGUSTUS	exon	42584046	42584114	.	+	.	ID=g1571.t1.exon2;Parent=g1571.t1;
OY101440.1_Gymnocheta_viridis_genome_assembly,_chromosome:_1	AUGUSTUS	intron	42584115	42584186	1	+	.	ID=g1571.t1.intron2;Parent=g1571.t1;
OY101440.1_Gymnocheta_viridis_genome_assembly,_chromosome:_1	AUGUSTUS	CDS	42584187	42584370	1	+	0	ID=g1571.t1.CDS3;Parent=g1571.t1;
OY101440.1_Gymnocheta_viridis_genome_assembly,_chromosome:_1	AUGUSTUS	exon	42584187	42584370	.	+	.	ID=g1571.t1.exon3;Parent=g1571.t1;
OY101440.1_Gymnocheta_viridis_genome_assembly,_chromosome:_1	AUGUSTUS	intron	42584371	42584439	1	+	.	ID=g1571.t1.intron3;Parent=g1571.t1;
OY101440.1_Gymnocheta_viridis_genome_assembly,_chromosome:_1	AUGUSTUS	CDS	42584440	42584696	1	+	2	ID=g1571.t1.CDS4;Parent=g1571.t1;
OY101440.1_Gymnocheta_viridis_genome_assembly,_chromosome:_1	AUGUSTUS	exon	42584440	42584696	.	+	.	ID=g1571.t1.exon4;Parent=g1571.t1;
OY101440.1_Gymnocheta_viridis_genome_assembly,_chromosome:_1	AUGUSTUS	intron	42584697	42584752	1	+	.	ID=g1571.t1.intron4;Parent=g1571.t1;
OY101440.1_Gymnocheta_viridis_genome_assembly,_chromosome:_1	AUGUSTUS	CDS	42584753	42584910	1	+	0	ID=g1571.t1.CDS5;Parent=g1571.t1;
OY101440.1_Gymnocheta_viridis_genome_assembly,_chromosome:_1	AUGUSTUS	exon	42584753	42584910	.	+	.	ID=g1571.t1.exon5;Parent=g1571.t1;
OY101440.1_Gymnocheta_viridis_genome_assembly,_chromosome:_1	AUGUSTUS	intron	42584911	42586013	1	+	.	ID=g1571.t1.intron5;Parent=g1571.t1;
OY101440.1_Gymnocheta_viridis_genome_assembly,_chromosome:_1	AUGUSTUS	CDS	42586014	42586194	1	+	1	ID=g1571.t1.CDS6;Parent=g1571.t1;
OY101440.1_Gymnocheta_viridis_genome_assembly,_chromosome:_1	AUGUSTUS	exon	42586014	42586194	.	+	.	ID=g1571.t1.exon6;Parent=g1571.t1;
OY101440.1_Gymnocheta_viridis_genome_assembly,_chromosome:_1	AUGUSTUS	intron	42586195	42587731	1	+	.	ID=g1571.t1.intron6;Parent=g1571.t1;
OY101440.1_Gymnocheta_viridis_genome_assembly,_chromosome:_1	AUGUSTUS	CDS	42587732	42587941	1	+	0	ID=g1571.t1.CDS7;Parent=g1571.t1;
OY101440.1_Gymnocheta_viridis_genome_assembly,_chromosome:_1	AUGUSTUS	exon	42587732	42587941	.	+	.	ID=g1571.t1.exon7;Parent=g1571.t1;
OY101440.1_Gymnocheta_viridis_genome_assembly,_chromosome:_1	AUGUSTUS	intron	42587942	42588000	1	+	.	ID=g1571.t1.intron7;Parent=g1571.t1;
OY101440.1_Gymnocheta_viridis_genome_assembly,_chromosome:_1	AUGUSTUS	CDS	42588001	42588069	1	+	0	ID=g1571.t1.CDS8;Parent=g1571.t1;
OY101440.1_Gymnocheta_viridis_genome_assembly,_chromosome:_1	AUGUSTUS	exon	42588001	42588069	.	+	.	ID=g1571.t1.exon8;Parent=g1571.t1;
OY101440.1_Gymnocheta_viridis_genome_assembly,_chromosome:_1	AUGUSTUS	stop_codon	42588067	42588069	.	+	0	ID=g1571.t1.stop1;Parent=g1571.t1;
OY101440.1_Gymnocheta_viridis_genome_assembly,_chromosome:_1	AUGUSTUS	gene	42594250	42594758	.	-	.	ID=g1572;
OY101440.1_Gymnocheta_viridis_genome_assembly,_chromosome:_1	AUGUSTUS	mRNA	42594250	42594758	1	-	.	ID=g1572.t1;Parent=g1572;
OY101440.1_Gymnocheta_viridis_genome_assembly,_chromosome:_1	AUGUSTUS	stop_codon	42594250	42594252	.	-	0	ID=g1572.t1.stop1;Parent=g1572.t1;
OY101440.1_Gymnocheta_viridis_genome_assembly,_chromosome:_1	AUGUSTUS	CDS	42594250	42594278	1	-	2	ID=g1572.t1.CDS1;Parent=g1572.t1;
OY101440.1_Gymnocheta_viridis_genome_assembly,_chromosome:_1	AUGUSTUS	exon	42594250	42594278	.	-	.	ID=g1572.t1.exon1;Parent=g1572.t1;
OY101440.1_Gymnocheta_viridis_genome_assembly,_chromosome:_1	AUGUSTUS	intron	42594279	42594355	1	-	.	ID=g1572.t1.intron1;Parent=g1572.t1;
OY101440.1_Gymnocheta_viridis_genome_assembly,_chromosome:_1	AUGUSTUS	CDS	42594356	42594758	1	-	0	ID=g1572.t1.CDS2;Parent=g1572.t1;
OY101440.1_Gymnocheta_viridis_genome_assembly,_chromosome:_1	AUGUSTUS	exon	42594356	42594758	.	-	.	ID=g1572.t1.exon2;Parent=g1572.t1;
OY101440.1_Gymnocheta_viridis_genome_assembly,_chromosome:_1	AUGUSTUS	start_codon	42594756	42594758	.	-	0	ID=g1572.t1.start1;Parent=g1572.t1;
OY101440.1_Gymnocheta_viridis_genome_assembly,_chromosome:_1	AUGUSTUS	gene	42608618	42618174	.	+	.	ID=g1573;
OY101440.1_Gymnocheta_viridis_genome_assembly,_chromosome:_1	AUGUSTUS	mRNA	42608618	42618174	1	+	.	ID=g1573.t1;Parent=g1573;
OY101440.1_Gymnocheta_viridis_genome_assembly,_chromosome:_1	AUGUSTUS	start_codon	42608618	42608620	.	+	0	ID=g1573.t1.start1;Parent=g1573.t1;
OY101440.1_Gymnocheta_viridis_genome_assembly,_chromosome:_1	AUGUSTUS	CDS	42608618	42608719	1	+	0	ID=g1573.t1.CDS1;Parent=g1573.t1;
OY101440.1_Gymnocheta_viridis_genome_assembly,_chromosome:_1	AUGUSTUS	exon	42608618	42608719	.	+	.	ID=g1573.t1.exon1;Parent=g1573.t1;
OY101440.1_Gymnocheta_viridis_genome_assembly,_chromosome:_1	AUGUSTUS	intron	42608720	42608778	1	+	.	ID=g1573.t1.intron1;Parent=g1573.t1;
OY101440.1_Gymnocheta_viridis_genome_assembly,_chromosome:_1	AUGUSTUS	CDS	42608779	42608937	1	+	0	ID=g1573.t1.CDS2;Parent=g1573.t1;
OY101440.1_Gymnocheta_viridis_genome_assembly,_chromosome:_1	AUGUSTUS	exon	42608779	42608937	.	+	.	ID=g1573.t1.exon2;Parent=g1573.t1;
OY101440.1_Gymnocheta_viridis_genome_assembly,_chromosome:_1	AUGUSTUS	intron	42608938	42610378	1	+	.	ID=g1573.t1.intron2;Parent=g1573.t1;
OY101440.1_Gymnocheta_viridis_genome_assembly,_chromosome:_1	AUGUSTUS	CDS	42610379	42610553	1	+	0	ID=g1573.t1.CDS3;Parent=g1573.t1;
OY101440.1_Gymnocheta_viridis_genome_assembly,_chromosome:_1	AUGUSTUS	exon	42610379	42610553	.	+	.	ID=g1573.t1.exon3;Parent=g1573.t1;
OY101440.1_Gymnocheta_viridis_genome_assembly,_chromosome:_1	AUGUSTUS	intron	42610554	42610629	1	+	.	ID=g1573.t1.intron3;Parent=g1573.t1;
OY101440.1_Gymnocheta_viridis_genome_assembly,_chromosome:_1	AUGUSTUS	CDS	42610630	42610729	1	+	2	ID=g1573.t1.CDS4;Parent=g1573.t1;
OY101440.1_Gymnocheta_viridis_genome_assembly,_chromosome:_1	AUGUSTUS	exon	42610630	42610729	.	+	.	ID=g1573.t1.exon4;Parent=g1573.t1;
OY101440.1_Gymnocheta_viridis_genome_assembly,_chromosome:_1	AUGUSTUS	intron	42610730	42610811	1	+	.	ID=g1573.t1.intron4;Parent=g1573.t1;
OY101440.1_Gymnocheta_viridis_genome_assembly,_chromosome:_1	AUGUSTUS	CDS	42610812	42610872	1	+	1	ID=g1573.t1.CDS5;Parent=g1573.t1;
OY101440.1_Gymnocheta_viridis_genome_assembly,_chromosome:_1	AUGUSTUS	exon	42610812	42610872	.	+	.	ID=g1573.t1.exon5;Parent=g1573.t1;
OY101440.1_Gymnocheta_viridis_genome_assembly,_chromosome:_1	AUGUSTUS	intron	42610873	42613938	1	+	.	ID=g1573.t1.intron5;Parent=g1573.t1;
OY101440.1_Gymnocheta_viridis_genome_assembly,_chromosome:_1	AUGUSTUS	CDS	42613939	42614130	1	+	0	ID=g1573.t1.CDS6;Parent=g1573.t1;
OY101440.1_Gymnocheta_viridis_genome_assembly,_chromosome:_1	AUGUSTUS	exon	42613939	42614130	.	+	.	ID=g1573.t1.exon6;Parent=g1573.t1;
OY101440.1_Gymnocheta_viridis_genome_assembly,_chromosome:_1	AUGUSTUS	intron	42614131	42614195	1	+	.	ID=g1573.t1.intron6;Parent=g1573.t1;
OY101440.1_Gymnocheta_viridis_genome_assembly,_chromosome:_1	AUGUSTUS	CDS	42614196	42614463	1	+	0	ID=g1573.t1.CDS7;Parent=g1573.t1;
OY101440.1_Gymnocheta_viridis_genome_assembly,_chromosome:_1	AUGUSTUS	exon	42614196	42614463	.	+	.	ID=g1573.t1.exon7;Parent=g1573.t1;
OY101440.1_Gymnocheta_viridis_genome_assembly,_chromosome:_1	AUGUSTUS	intron	42614464	42615642	1	+	.	ID=g1573.t1.intron7;Parent=g1573.t1;
OY101440.1_Gymnocheta_viridis_genome_assembly,_chromosome:_1	AUGUSTUS	CDS	42615643	42615752	1	+	2	ID=g1573.t1.CDS8;Parent=g1573.t1;
OY101440.1_Gymnocheta_viridis_genome_assembly,_chromosome:_1	AUGUSTUS	exon	42615643	42615752	.	+	.	ID=g1573.t1.exon8;Parent=g1573.t1;
OY101440.1_Gymnocheta_viridis_genome_assembly,_chromosome:_1	AUGUSTUS	intron	42615753	42617691	1	+	.	ID=g1573.t1.intron8;Parent=g1573.t1;
OY101440.1_Gymnocheta_viridis_genome_assembly,_chromosome:_1	AUGUSTUS	CDS	42617692	42617783	1	+	0	ID=g1573.t1.CDS9;Parent=g1573.t1;
OY101440.1_Gymnocheta_viridis_genome_assembly,_chromosome:_1	AUGUSTUS	exon	42617692	42617783	.	+	.	ID=g1573.t1.exon9;Parent=g1573.t1;
OY101440.1_Gymnocheta_viridis_genome_assembly,_chromosome:_1	AUGUSTUS	intron	42617784	42617850	1	+	.	ID=g1573.t1.intron9;Parent=g1573.t1;
OY101440.1_Gymnocheta_viridis_genome_assembly,_chromosome:_1	AUGUSTUS	CDS	42617851	42617932	1	+	1	ID=g1573.t1.CDS10;Parent=g1573.t1;
OY101440.1_Gymnocheta_viridis_genome_assembly,_chromosome:_1	AUGUSTUS	exon	42617851	42617932	.	+	.	ID=g1573.t1.exon10;Parent=g1573.t1;
OY101440.1_Gymnocheta_viridis_genome_assembly,_chromosome:_1	AUGUSTUS	intron	42617933	42618000	1	+	.	ID=g1573.t1.intron10;Parent=g1573.t1;
OY101440.1_Gymnocheta_viridis_genome_assembly,_chromosome:_1	AUGUSTUS	CDS	42618001	42618174	1	+	0	ID=g1573.t1.CDS11;Parent=g1573.t1;
OY101440.1_Gymnocheta_viridis_genome_assembly,_chromosome:_1	AUGUSTUS	exon	42618001	42618174	.	+	.	ID=g1573.t1.exon11;Parent=g1573.t1;
OY101440.1_Gymnocheta_viridis_genome_assembly,_chromosome:_1	AUGUSTUS	stop_codon	42618172	42618174	.	+	0	ID=g1573.t1.stop1;Parent=g1573.t1;
OY101440.1_Gymnocheta_viridis_genome_assembly,_chromosome:_1	AUGUSTUS	mRNA	42608618	42618174	1	+	.	ID=g1573.t2;Parent=g1573;
OY101440.1_Gymnocheta_viridis_genome_assembly,_chromosome:_1	AUGUSTUS	start_codon	42608618	42608620	.	+	0	ID=g1573.t2.start1;Parent=g1573.t2;
OY101440.1_Gymnocheta_viridis_genome_assembly,_chromosome:_1	AUGUSTUS	CDS	42608618	42608719	1	+	0	ID=g1573.t2.CDS1;Parent=g1573.t2;
OY101440.1_Gymnocheta_viridis_genome_assembly,_chromosome:_1	AUGUSTUS	exon	42608618	42608719	.	+	.	ID=g1573.t2.exon1;Parent=g1573.t2;
OY101440.1_Gymnocheta_viridis_genome_assembly,_chromosome:_1	AUGUSTUS	intron	42608720	42608778	1	+	.	ID=g1573.t2.intron1;Parent=g1573.t2;
OY101440.1_Gymnocheta_viridis_genome_assembly,_chromosome:_1	AUGUSTUS	CDS	42608779	42608937	1	+	0	ID=g1573.t2.CDS2;Parent=g1573.t2;
OY101440.1_Gymnocheta_viridis_genome_assembly,_chromosome:_1	AUGUSTUS	exon	42608779	42608937	.	+	.	ID=g1573.t2.exon2;Parent=g1573.t2;
OY101440.1_Gymnocheta_viridis_genome_assembly,_chromosome:_1	AUGUSTUS	intron	42608938	42610378	1	+	.	ID=g1573.t2.intron2;Parent=g1573.t2;
OY101440.1_Gymnocheta_viridis_genome_assembly,_chromosome:_1	AUGUSTUS	CDS	42610379	42610553	1	+	0	ID=g1573.t2.CDS3;Parent=g1573.t2;
OY101440.1_Gymnocheta_viridis_genome_assembly,_chromosome:_1	AUGUSTUS	exon	42610379	42610553	.	+	.	ID=g1573.t2.exon3;Parent=g1573.t2;
OY101440.1_Gymnocheta_viridis_genome_assembly,_chromosome:_1	AUGUSTUS	intron	42610554	42610629	1	+	.	ID=g1573.t2.intron3;Parent=g1573.t2;
OY101440.1_Gymnocheta_viridis_genome_assembly,_chromosome:_1	AUGUSTUS	CDS	42610630	42610723	1	+	2	ID=g1573.t2.CDS4;Parent=g1573.t2;
OY101440.1_Gymnocheta_viridis_genome_assembly,_chromosome:_1	AUGUSTUS	exon	42610630	42610723	.	+	.	ID=g1573.t2.exon4;Parent=g1573.t2;
OY101440.1_Gymnocheta_viridis_genome_assembly,_chromosome:_1	AUGUSTUS	intron	42610724	42610811	1	+	.	ID=g1573.t2.intron4;Parent=g1573.t2;
OY101440.1_Gymnocheta_viridis_genome_assembly,_chromosome:_1	AUGUSTUS	CDS	42610812	42610872	1	+	1	ID=g1573.t2.CDS5;Parent=g1573.t2;
OY101440.1_Gymnocheta_viridis_genome_assembly,_chromosome:_1	AUGUSTUS	exon	42610812	42610872	.	+	.	ID=g1573.t2.exon5;Parent=g1573.t2;
OY101440.1_Gymnocheta_viridis_genome_assembly,_chromosome:_1	AUGUSTUS	intron	42610873	42613938	1	+	.	ID=g1573.t2.intron5;Parent=g1573.t2;
OY101440.1_Gymnocheta_viridis_genome_assembly,_chromosome:_1	AUGUSTUS	CDS	42613939	42614130	1	+	0	ID=g1573.t2.CDS6;Parent=g1573.t2;
OY101440.1_Gymnocheta_viridis_genome_assembly,_chromosome:_1	AUGUSTUS	exon	42613939	42614130	.	+	.	ID=g1573.t2.exon6;Parent=g1573.t2;
OY101440.1_Gymnocheta_viridis_genome_assembly,_chromosome:_1	AUGUSTUS	intron	42614131	42614195	1	+	.	ID=g1573.t2.intron6;Parent=g1573.t2;
OY101440.1_Gymnocheta_viridis_genome_assembly,_chromosome:_1	AUGUSTUS	CDS	42614196	42614463	1	+	0	ID=g1573.t2.CDS7;Parent=g1573.t2;
OY101440.1_Gymnocheta_viridis_genome_assembly,_chromosome:_1	AUGUSTUS	exon	42614196	42614463	.	+	.	ID=g1573.t2.exon7;Parent=g1573.t2;
OY101440.1_Gymnocheta_viridis_genome_assembly,_chromosome:_1	AUGUSTUS	intron	42614464	42615642	1	+	.	ID=g1573.t2.intron7;Parent=g1573.t2;
OY101440.1_Gymnocheta_viridis_genome_assembly,_chromosome:_1	AUGUSTUS	CDS	42615643	42615752	1	+	2	ID=g1573.t2.CDS8;Parent=g1573.t2;
OY101440.1_Gymnocheta_viridis_genome_assembly,_chromosome:_1	AUGUSTUS	exon	42615643	42615752	.	+	.	ID=g1573.t2.exon8;Parent=g1573.t2;
OY101440.1_Gymnocheta_viridis_genome_assembly,_chromosome:_1	AUGUSTUS	intron	42615753	42617691	1	+	.	ID=g1573.t2.intron8;Parent=g1573.t2;
OY101440.1_Gymnocheta_viridis_genome_assembly,_chromosome:_1	AUGUSTUS	CDS	42617692	42617783	1	+	0	ID=g1573.t2.CDS9;Parent=g1573.t2;
OY101440.1_Gymnocheta_viridis_genome_assembly,_chromosome:_1	AUGUSTUS	exon	42617692	42617783	.	+	.	ID=g1573.t2.exon9;Parent=g1573.t2;
OY101440.1_Gymnocheta_viridis_genome_assembly,_chromosome:_1	AUGUSTUS	intron	42617784	42617850	1	+	.	ID=g1573.t2.intron9;Parent=g1573.t2;
OY101440.1_Gymnocheta_viridis_genome_assembly,_chromosome:_1	AUGUSTUS	CDS	42617851	42617932	1	+	1	ID=g1573.t2.CDS10;Parent=g1573.t2;
OY101440.1_Gymnocheta_viridis_genome_assembly,_chromosome:_1	AUGUSTUS	exon	42617851	42617932	.	+	.	ID=g1573.t2.exon10;Parent=g1573.t2;
OY101440.1_Gymnocheta_viridis_genome_assembly,_chromosome:_1	AUGUSTUS	intron	42617933	42618000	1	+	.	ID=g1573.t2.intron10;Parent=g1573.t2;
OY101440.1_Gymnocheta_viridis_genome_assembly,_chromosome:_1	AUGUSTUS	CDS	42618001	42618174	1	+	0	ID=g1573.t2.CDS11;Parent=g1573.t2;
OY101440.1_Gymnocheta_viridis_genome_assembly,_chromosome:_1	AUGUSTUS	exon	42618001	42618174	.	+	.	ID=g1573.t2.exon11;Parent=g1573.t2;
OY101440.1_Gymnocheta_viridis_genome_assembly,_chromosome:_1	AUGUSTUS	stop_codon	42618172	42618174	.	+	0	ID=g1573.t2.stop1;Parent=g1573.t2;
OY101440.1_Gymnocheta_viridis_genome_assembly,_chromosome:_1	AUGUSTUS	gene	42622252	42648017	.	-	.	ID=g1574;
OY101440.1_Gymnocheta_viridis_genome_assembly,_chromosome:_1	AUGUSTUS	mRNA	42622252	42648017	0.79	-	.	ID=g1574.t1;Parent=g1574;
OY101440.1_Gymnocheta_viridis_genome_assembly,_chromosome:_1	AUGUSTUS	stop_codon	42622252	42622254	.	-	0	ID=g1574.t1.stop1;Parent=g1574.t1;
OY101440.1_Gymnocheta_viridis_genome_assembly,_chromosome:_1	AUGUSTUS	CDS	42622252	42622308	1	-	0	ID=g1574.t1.CDS1;Parent=g1574.t1;
OY101440.1_Gymnocheta_viridis_genome_assembly,_chromosome:_1	AUGUSTUS	exon	42622252	42622308	.	-	.	ID=g1574.t1.exon1;Parent=g1574.t1;
OY101440.1_Gymnocheta_viridis_genome_assembly,_chromosome:_1	AUGUSTUS	intron	42622309	42624576	1	-	.	ID=g1574.t1.intron1;Parent=g1574.t1;
OY101440.1_Gymnocheta_viridis_genome_assembly,_chromosome:_1	AUGUSTUS	CDS	42624577	42624694	1	-	1	ID=g1574.t1.CDS2;Parent=g1574.t1;
OY101440.1_Gymnocheta_viridis_genome_assembly,_chromosome:_1	AUGUSTUS	exon	42624577	42624694	.	-	.	ID=g1574.t1.exon2;Parent=g1574.t1;
OY101440.1_Gymnocheta_viridis_genome_assembly,_chromosome:_1	AUGUSTUS	intron	42624695	42624758	1	-	.	ID=g1574.t1.intron2;Parent=g1574.t1;
OY101440.1_Gymnocheta_viridis_genome_assembly,_chromosome:_1	AUGUSTUS	CDS	42624759	42624957	1	-	2	ID=g1574.t1.CDS3;Parent=g1574.t1;
OY101440.1_Gymnocheta_viridis_genome_assembly,_chromosome:_1	AUGUSTUS	exon	42624759	42624957	.	-	.	ID=g1574.t1.exon3;Parent=g1574.t1;
OY101440.1_Gymnocheta_viridis_genome_assembly,_chromosome:_1	AUGUSTUS	intron	42624958	42625034	1	-	.	ID=g1574.t1.intron3;Parent=g1574.t1;
OY101440.1_Gymnocheta_viridis_genome_assembly,_chromosome:_1	AUGUSTUS	CDS	42625035	42625182	1	-	0	ID=g1574.t1.CDS4;Parent=g1574.t1;
OY101440.1_Gymnocheta_viridis_genome_assembly,_chromosome:_1	AUGUSTUS	exon	42625035	42625182	.	-	.	ID=g1574.t1.exon4;Parent=g1574.t1;
OY101440.1_Gymnocheta_viridis_genome_assembly,_chromosome:_1	AUGUSTUS	intron	42625183	42625542	1	-	.	ID=g1574.t1.intron4;Parent=g1574.t1;
OY101440.1_Gymnocheta_viridis_genome_assembly,_chromosome:_1	AUGUSTUS	CDS	42625543	42625669	1	-	1	ID=g1574.t1.CDS5;Parent=g1574.t1;
OY101440.1_Gymnocheta_viridis_genome_assembly,_chromosome:_1	AUGUSTUS	exon	42625543	42625669	.	-	.	ID=g1574.t1.exon5;Parent=g1574.t1;
OY101440.1_Gymnocheta_viridis_genome_assembly,_chromosome:_1	AUGUSTUS	intron	42625670	42625740	1	-	.	ID=g1574.t1.intron5;Parent=g1574.t1;
OY101440.1_Gymnocheta_viridis_genome_assembly,_chromosome:_1	AUGUSTUS	CDS	42625741	42625883	1	-	0	ID=g1574.t1.CDS6;Parent=g1574.t1;
OY101440.1_Gymnocheta_viridis_genome_assembly,_chromosome:_1	AUGUSTUS	exon	42625741	42625883	.	-	.	ID=g1574.t1.exon6;Parent=g1574.t1;
OY101440.1_Gymnocheta_viridis_genome_assembly,_chromosome:_1	AUGUSTUS	intron	42625884	42631496	1	-	.	ID=g1574.t1.intron6;Parent=g1574.t1;
OY101440.1_Gymnocheta_viridis_genome_assembly,_chromosome:_1	AUGUSTUS	CDS	42631497	42631611	1	-	1	ID=g1574.t1.CDS7;Parent=g1574.t1;
OY101440.1_Gymnocheta_viridis_genome_assembly,_chromosome:_1	AUGUSTUS	exon	42631497	42631611	.	-	.	ID=g1574.t1.exon7;Parent=g1574.t1;
OY101440.1_Gymnocheta_viridis_genome_assembly,_chromosome:_1	AUGUSTUS	intron	42631612	42631682	1	-	.	ID=g1574.t1.intron7;Parent=g1574.t1;
OY101440.1_Gymnocheta_viridis_genome_assembly,_chromosome:_1	AUGUSTUS	CDS	42631683	42632034	1	-	2	ID=g1574.t1.CDS8;Parent=g1574.t1;
OY101440.1_Gymnocheta_viridis_genome_assembly,_chromosome:_1	AUGUSTUS	exon	42631683	42632034	.	-	.	ID=g1574.t1.exon8;Parent=g1574.t1;
OY101440.1_Gymnocheta_viridis_genome_assembly,_chromosome:_1	AUGUSTUS	intron	42632035	42632916	1	-	.	ID=g1574.t1.intron8;Parent=g1574.t1;
OY101440.1_Gymnocheta_viridis_genome_assembly,_chromosome:_1	AUGUSTUS	CDS	42632917	42633098	1	-	1	ID=g1574.t1.CDS9;Parent=g1574.t1;
OY101440.1_Gymnocheta_viridis_genome_assembly,_chromosome:_1	AUGUSTUS	exon	42632917	42633098	.	-	.	ID=g1574.t1.exon9;Parent=g1574.t1;
OY101440.1_Gymnocheta_viridis_genome_assembly,_chromosome:_1	AUGUSTUS	intron	42633099	42633238	1	-	.	ID=g1574.t1.intron9;Parent=g1574.t1;
OY101440.1_Gymnocheta_viridis_genome_assembly,_chromosome:_1	AUGUSTUS	CDS	42633239	42633377	1	-	2	ID=g1574.t1.CDS10;Parent=g1574.t1;
OY101440.1_Gymnocheta_viridis_genome_assembly,_chromosome:_1	AUGUSTUS	exon	42633239	42633377	.	-	.	ID=g1574.t1.exon10;Parent=g1574.t1;
OY101440.1_Gymnocheta_viridis_genome_assembly,_chromosome:_1	AUGUSTUS	intron	42633378	42634562	1	-	.	ID=g1574.t1.intron10;Parent=g1574.t1;
OY101440.1_Gymnocheta_viridis_genome_assembly,_chromosome:_1	AUGUSTUS	CDS	42634563	42634722	1	-	0	ID=g1574.t1.CDS11;Parent=g1574.t1;
OY101440.1_Gymnocheta_viridis_genome_assembly,_chromosome:_1	AUGUSTUS	exon	42634563	42634722	.	-	.	ID=g1574.t1.exon11;Parent=g1574.t1;
OY101440.1_Gymnocheta_viridis_genome_assembly,_chromosome:_1	AUGUSTUS	intron	42634723	42634819	1	-	.	ID=g1574.t1.intron11;Parent=g1574.t1;
OY101440.1_Gymnocheta_viridis_genome_assembly,_chromosome:_1	AUGUSTUS	CDS	42634820	42635988	1	-	2	ID=g1574.t1.CDS12;Parent=g1574.t1;
OY101440.1_Gymnocheta_viridis_genome_assembly,_chromosome:_1	AUGUSTUS	exon	42634820	42635988	.	-	.	ID=g1574.t1.exon12;Parent=g1574.t1;
OY101440.1_Gymnocheta_viridis_genome_assembly,_chromosome:_1	AUGUSTUS	intron	42635989	42636079	1	-	.	ID=g1574.t1.intron12;Parent=g1574.t1;
OY101440.1_Gymnocheta_viridis_genome_assembly,_chromosome:_1	AUGUSTUS	CDS	42636080	42636172	1	-	2	ID=g1574.t1.CDS13;Parent=g1574.t1;
OY101440.1_Gymnocheta_viridis_genome_assembly,_chromosome:_1	AUGUSTUS	exon	42636080	42636172	.	-	.	ID=g1574.t1.exon13;Parent=g1574.t1;
OY101440.1_Gymnocheta_viridis_genome_assembly,_chromosome:_1	AUGUSTUS	intron	42636173	42640313	1	-	.	ID=g1574.t1.intron13;Parent=g1574.t1;
OY101440.1_Gymnocheta_viridis_genome_assembly,_chromosome:_1	AUGUSTUS	CDS	42640314	42640741	1	-	1	ID=g1574.t1.CDS14;Parent=g1574.t1;
OY101440.1_Gymnocheta_viridis_genome_assembly,_chromosome:_1	AUGUSTUS	exon	42640314	42640741	.	-	.	ID=g1574.t1.exon14;Parent=g1574.t1;
OY101440.1_Gymnocheta_viridis_genome_assembly,_chromosome:_1	AUGUSTUS	intron	42640742	42640810	1	-	.	ID=g1574.t1.intron14;Parent=g1574.t1;
OY101440.1_Gymnocheta_viridis_genome_assembly,_chromosome:_1	AUGUSTUS	CDS	42640811	42640931	1	-	2	ID=g1574.t1.CDS15;Parent=g1574.t1;
OY101440.1_Gymnocheta_viridis_genome_assembly,_chromosome:_1	AUGUSTUS	exon	42640811	42640931	.	-	.	ID=g1574.t1.exon15;Parent=g1574.t1;
OY101440.1_Gymnocheta_viridis_genome_assembly,_chromosome:_1	AUGUSTUS	intron	42640932	42641393	1	-	.	ID=g1574.t1.intron15;Parent=g1574.t1;
OY101440.1_Gymnocheta_viridis_genome_assembly,_chromosome:_1	AUGUSTUS	CDS	42641394	42641559	1	-	0	ID=g1574.t1.CDS16;Parent=g1574.t1;
OY101440.1_Gymnocheta_viridis_genome_assembly,_chromosome:_1	AUGUSTUS	exon	42641394	42641559	.	-	.	ID=g1574.t1.exon16;Parent=g1574.t1;
OY101440.1_Gymnocheta_viridis_genome_assembly,_chromosome:_1	AUGUSTUS	intron	42641560	42641623	1	-	.	ID=g1574.t1.intron16;Parent=g1574.t1;
OY101440.1_Gymnocheta_viridis_genome_assembly,_chromosome:_1	AUGUSTUS	CDS	42641624	42642016	1	-	0	ID=g1574.t1.CDS17;Parent=g1574.t1;
OY101440.1_Gymnocheta_viridis_genome_assembly,_chromosome:_1	AUGUSTUS	exon	42641624	42642016	.	-	.	ID=g1574.t1.exon17;Parent=g1574.t1;
OY101440.1_Gymnocheta_viridis_genome_assembly,_chromosome:_1	AUGUSTUS	intron	42642017	42642090	1	-	.	ID=g1574.t1.intron17;Parent=g1574.t1;
OY101440.1_Gymnocheta_viridis_genome_assembly,_chromosome:_1	AUGUSTUS	CDS	42642091	42642327	1	-	0	ID=g1574.t1.CDS18;Parent=g1574.t1;
OY101440.1_Gymnocheta_viridis_genome_assembly,_chromosome:_1	AUGUSTUS	exon	42642091	42642327	.	-	.	ID=g1574.t1.exon18;Parent=g1574.t1;
OY101440.1_Gymnocheta_viridis_genome_assembly,_chromosome:_1	AUGUSTUS	intron	42642328	42642583	1	-	.	ID=g1574.t1.intron18;Parent=g1574.t1;
OY101440.1_Gymnocheta_viridis_genome_assembly,_chromosome:_1	AUGUSTUS	CDS	42642584	42642785	1	-	1	ID=g1574.t1.CDS19;Parent=g1574.t1;
OY101440.1_Gymnocheta_viridis_genome_assembly,_chromosome:_1	AUGUSTUS	exon	42642584	42642785	.	-	.	ID=g1574.t1.exon19;Parent=g1574.t1;
OY101440.1_Gymnocheta_viridis_genome_assembly,_chromosome:_1	AUGUSTUS	intron	42642786	42648012	0.79	-	.	ID=g1574.t1.intron19;Parent=g1574.t1;
OY101440.1_Gymnocheta_viridis_genome_assembly,_chromosome:_1	AUGUSTUS	CDS	42648013	42648017	0.79	-	0	ID=g1574.t1.CDS20;Parent=g1574.t1;
OY101440.1_Gymnocheta_viridis_genome_assembly,_chromosome:_1	AUGUSTUS	exon	42648013	42648017	.	-	.	ID=g1574.t1.exon20;Parent=g1574.t1;
OY101440.1_Gymnocheta_viridis_genome_assembly,_chromosome:_1	AUGUSTUS	start_codon	42648015	42648017	.	-	0	ID=g1574.t1.start1;Parent=g1574.t1;
OY101440.1_Gymnocheta_viridis_genome_assembly,_chromosome:_1	AUGUSTUS	mRNA	42622252	42648017	0.71	-	.	ID=g1574.t2;Parent=g1574;
OY101440.1_Gymnocheta_viridis_genome_assembly,_chromosome:_1	AUGUSTUS	stop_codon	42622252	42622254	.	-	0	ID=g1574.t2.stop1;Parent=g1574.t2;
OY101440.1_Gymnocheta_viridis_genome_assembly,_chromosome:_1	AUGUSTUS	CDS	42622252	42622308	1	-	0	ID=g1574.t2.CDS1;Parent=g1574.t2;
OY101440.1_Gymnocheta_viridis_genome_assembly,_chromosome:_1	AUGUSTUS	exon	42622252	42622308	.	-	.	ID=g1574.t2.exon1;Parent=g1574.t2;
OY101440.1_Gymnocheta_viridis_genome_assembly,_chromosome:_1	AUGUSTUS	intron	42622309	42624576	1	-	.	ID=g1574.t2.intron1;Parent=g1574.t2;
OY101440.1_Gymnocheta_viridis_genome_assembly,_chromosome:_1	AUGUSTUS	CDS	42624577	42624694	1	-	1	ID=g1574.t2.CDS2;Parent=g1574.t2;
OY101440.1_Gymnocheta_viridis_genome_assembly,_chromosome:_1	AUGUSTUS	exon	42624577	42624694	.	-	.	ID=g1574.t2.exon2;Parent=g1574.t2;
OY101440.1_Gymnocheta_viridis_genome_assembly,_chromosome:_1	AUGUSTUS	intron	42624695	42624758	1	-	.	ID=g1574.t2.intron2;Parent=g1574.t2;
OY101440.1_Gymnocheta_viridis_genome_assembly,_chromosome:_1	AUGUSTUS	CDS	42624759	42624957	1	-	2	ID=g1574.t2.CDS3;Parent=g1574.t2;
OY101440.1_Gymnocheta_viridis_genome_assembly,_chromosome:_1	AUGUSTUS	exon	42624759	42624957	.	-	.	ID=g1574.t2.exon3;Parent=g1574.t2;
OY101440.1_Gymnocheta_viridis_genome_assembly,_chromosome:_1	AUGUSTUS	intron	42624958	42625034	1	-	.	ID=g1574.t2.intron3;Parent=g1574.t2;
OY101440.1_Gymnocheta_viridis_genome_assembly,_chromosome:_1	AUGUSTUS	CDS	42625035	42625182	1	-	0	ID=g1574.t2.CDS4;Parent=g1574.t2;
OY101440.1_Gymnocheta_viridis_genome_assembly,_chromosome:_1	AUGUSTUS	exon	42625035	42625182	.	-	.	ID=g1574.t2.exon4;Parent=g1574.t2;
OY101440.1_Gymnocheta_viridis_genome_assembly,_chromosome:_1	AUGUSTUS	intron	42625183	42625542	1	-	.	ID=g1574.t2.intron4;Parent=g1574.t2;
OY101440.1_Gymnocheta_viridis_genome_assembly,_chromosome:_1	AUGUSTUS	CDS	42625543	42625669	1	-	1	ID=g1574.t2.CDS5;Parent=g1574.t2;
OY101440.1_Gymnocheta_viridis_genome_assembly,_chromosome:_1	AUGUSTUS	exon	42625543	42625669	.	-	.	ID=g1574.t2.exon5;Parent=g1574.t2;
OY101440.1_Gymnocheta_viridis_genome_assembly,_chromosome:_1	AUGUSTUS	intron	42625670	42625740	1	-	.	ID=g1574.t2.intron5;Parent=g1574.t2;
OY101440.1_Gymnocheta_viridis_genome_assembly,_chromosome:_1	AUGUSTUS	CDS	42625741	42625883	1	-	0	ID=g1574.t2.CDS6;Parent=g1574.t2;
OY101440.1_Gymnocheta_viridis_genome_assembly,_chromosome:_1	AUGUSTUS	exon	42625741	42625883	.	-	.	ID=g1574.t2.exon6;Parent=g1574.t2;
OY101440.1_Gymnocheta_viridis_genome_assembly,_chromosome:_1	AUGUSTUS	intron	42625884	42629566	1	-	.	ID=g1574.t2.intron6;Parent=g1574.t2;
OY101440.1_Gymnocheta_viridis_genome_assembly,_chromosome:_1	AUGUSTUS	CDS	42629567	42629587	1	-	0	ID=g1574.t2.CDS7;Parent=g1574.t2;
OY101440.1_Gymnocheta_viridis_genome_assembly,_chromosome:_1	AUGUSTUS	exon	42629567	42629587	.	-	.	ID=g1574.t2.exon7;Parent=g1574.t2;
OY101440.1_Gymnocheta_viridis_genome_assembly,_chromosome:_1	AUGUSTUS	intron	42629588	42631496	1	-	.	ID=g1574.t2.intron7;Parent=g1574.t2;
OY101440.1_Gymnocheta_viridis_genome_assembly,_chromosome:_1	AUGUSTUS	CDS	42631497	42631611	1	-	1	ID=g1574.t2.CDS8;Parent=g1574.t2;
OY101440.1_Gymnocheta_viridis_genome_assembly,_chromosome:_1	AUGUSTUS	exon	42631497	42631611	.	-	.	ID=g1574.t2.exon8;Parent=g1574.t2;
OY101440.1_Gymnocheta_viridis_genome_assembly,_chromosome:_1	AUGUSTUS	intron	42631612	42631682	1	-	.	ID=g1574.t2.intron8;Parent=g1574.t2;
OY101440.1_Gymnocheta_viridis_genome_assembly,_chromosome:_1	AUGUSTUS	CDS	42631683	42632034	1	-	2	ID=g1574.t2.CDS9;Parent=g1574.t2;
OY101440.1_Gymnocheta_viridis_genome_assembly,_chromosome:_1	AUGUSTUS	exon	42631683	42632034	.	-	.	ID=g1574.t2.exon9;Parent=g1574.t2;
OY101440.1_Gymnocheta_viridis_genome_assembly,_chromosome:_1	AUGUSTUS	intron	42632035	42632916	1	-	.	ID=g1574.t2.intron9;Parent=g1574.t2;
OY101440.1_Gymnocheta_viridis_genome_assembly,_chromosome:_1	AUGUSTUS	CDS	42632917	42633098	1	-	1	ID=g1574.t2.CDS10;Parent=g1574.t2;
OY101440.1_Gymnocheta_viridis_genome_assembly,_chromosome:_1	AUGUSTUS	exon	42632917	42633098	.	-	.	ID=g1574.t2.exon10;Parent=g1574.t2;
OY101440.1_Gymnocheta_viridis_genome_assembly,_chromosome:_1	AUGUSTUS	intron	42633099	42633238	1	-	.	ID=g1574.t2.intron10;Parent=g1574.t2;
OY101440.1_Gymnocheta_viridis_genome_assembly,_chromosome:_1	AUGUSTUS	CDS	42633239	42633377	1	-	2	ID=g1574.t2.CDS11;Parent=g1574.t2;
OY101440.1_Gymnocheta_viridis_genome_assembly,_chromosome:_1	AUGUSTUS	exon	42633239	42633377	.	-	.	ID=g1574.t2.exon11;Parent=g1574.t2;
OY101440.1_Gymnocheta_viridis_genome_assembly,_chromosome:_1	AUGUSTUS	intron	42633378	42634562	1	-	.	ID=g1574.t2.intron11;Parent=g1574.t2;
OY101440.1_Gymnocheta_viridis_genome_assembly,_chromosome:_1	AUGUSTUS	CDS	42634563	42634722	1	-	0	ID=g1574.t2.CDS12;Parent=g1574.t2;
OY101440.1_Gymnocheta_viridis_genome_assembly,_chromosome:_1	AUGUSTUS	exon	42634563	42634722	.	-	.	ID=g1574.t2.exon12;Parent=g1574.t2;
OY101440.1_Gymnocheta_viridis_genome_assembly,_chromosome:_1	AUGUSTUS	intron	42634723	42634819	1	-	.	ID=g1574.t2.intron12;Parent=g1574.t2;
OY101440.1_Gymnocheta_viridis_genome_assembly,_chromosome:_1	AUGUSTUS	CDS	42634820	42635988	1	-	2	ID=g1574.t2.CDS13;Parent=g1574.t2;
OY101440.1_Gymnocheta_viridis_genome_assembly,_chromosome:_1	AUGUSTUS	exon	42634820	42635988	.	-	.	ID=g1574.t2.exon13;Parent=g1574.t2;
OY101440.1_Gymnocheta_viridis_genome_assembly,_chromosome:_1	AUGUSTUS	intron	42635989	42636079	1	-	.	ID=g1574.t2.intron13;Parent=g1574.t2;
OY101440.1_Gymnocheta_viridis_genome_assembly,_chromosome:_1	AUGUSTUS	CDS	42636080	42636172	1	-	2	ID=g1574.t2.CDS14;Parent=g1574.t2;
OY101440.1_Gymnocheta_viridis_genome_assembly,_chromosome:_1	AUGUSTUS	exon	42636080	42636172	.	-	.	ID=g1574.t2.exon14;Parent=g1574.t2;
OY101440.1_Gymnocheta_viridis_genome_assembly,_chromosome:_1	AUGUSTUS	intron	42636173	42640313	1	-	.	ID=g1574.t2.intron14;Parent=g1574.t2;
OY101440.1_Gymnocheta_viridis_genome_assembly,_chromosome:_1	AUGUSTUS	CDS	42640314	42640741	1	-	1	ID=g1574.t2.CDS15;Parent=g1574.t2;
OY101440.1_Gymnocheta_viridis_genome_assembly,_chromosome:_1	AUGUSTUS	exon	42640314	42640741	.	-	.	ID=g1574.t2.exon15;Parent=g1574.t2;
OY101440.1_Gymnocheta_viridis_genome_assembly,_chromosome:_1	AUGUSTUS	intron	42640742	42640810	1	-	.	ID=g1574.t2.intron15;Parent=g1574.t2;
OY101440.1_Gymnocheta_viridis_genome_assembly,_chromosome:_1	AUGUSTUS	CDS	42640811	42640931	1	-	2	ID=g1574.t2.CDS16;Parent=g1574.t2;
OY101440.1_Gymnocheta_viridis_genome_assembly,_chromosome:_1	AUGUSTUS	exon	42640811	42640931	.	-	.	ID=g1574.t2.exon16;Parent=g1574.t2;
OY101440.1_Gymnocheta_viridis_genome_assembly,_chromosome:_1	AUGUSTUS	intron	42640932	42641393	1	-	.	ID=g1574.t2.intron16;Parent=g1574.t2;
OY101440.1_Gymnocheta_viridis_genome_assembly,_chromosome:_1	AUGUSTUS	CDS	42641394	42641559	1	-	0	ID=g1574.t2.CDS17;Parent=g1574.t2;
OY101440.1_Gymnocheta_viridis_genome_assembly,_chromosome:_1	AUGUSTUS	exon	42641394	42641559	.	-	.	ID=g1574.t2.exon17;Parent=g1574.t2;
OY101440.1_Gymnocheta_viridis_genome_assembly,_chromosome:_1	AUGUSTUS	intron	42641560	42641623	1	-	.	ID=g1574.t2.intron17;Parent=g1574.t2;
OY101440.1_Gymnocheta_viridis_genome_assembly,_chromosome:_1	AUGUSTUS	CDS	42641624	42642016	1	-	0	ID=g1574.t2.CDS18;Parent=g1574.t2;
OY101440.1_Gymnocheta_viridis_genome_assembly,_chromosome:_1	AUGUSTUS	exon	42641624	42642016	.	-	.	ID=g1574.t2.exon18;Parent=g1574.t2;
OY101440.1_Gymnocheta_viridis_genome_assembly,_chromosome:_1	AUGUSTUS	intron	42642017	42642090	1	-	.	ID=g1574.t2.intron18;Parent=g1574.t2;
OY101440.1_Gymnocheta_viridis_genome_assembly,_chromosome:_1	AUGUSTUS	CDS	42642091	42642327	1	-	0	ID=g1574.t2.CDS19;Parent=g1574.t2;
OY101440.1_Gymnocheta_viridis_genome_assembly,_chromosome:_1	AUGUSTUS	exon	42642091	42642327	.	-	.	ID=g1574.t2.exon19;Parent=g1574.t2;
OY101440.1_Gymnocheta_viridis_genome_assembly,_chromosome:_1	AUGUSTUS	intron	42642328	42642583	1	-	.	ID=g1574.t2.intron19;Parent=g1574.t2;
OY101440.1_Gymnocheta_viridis_genome_assembly,_chromosome:_1	AUGUSTUS	CDS	42642584	42642785	0.99	-	1	ID=g1574.t2.CDS20;Parent=g1574.t2;
OY101440.1_Gymnocheta_viridis_genome_assembly,_chromosome:_1	AUGUSTUS	exon	42642584	42642785	.	-	.	ID=g1574.t2.exon20;Parent=g1574.t2;
OY101440.1_Gymnocheta_viridis_genome_assembly,_chromosome:_1	AUGUSTUS	intron	42642786	42648012	0.71	-	.	ID=g1574.t2.intron20;Parent=g1574.t2;
OY101440.1_Gymnocheta_viridis_genome_assembly,_chromosome:_1	AUGUSTUS	CDS	42648013	42648017	0.71	-	0	ID=g1574.t2.CDS21;Parent=g1574.t2;
OY101440.1_Gymnocheta_viridis_genome_assembly,_chromosome:_1	AUGUSTUS	exon	42648013	42648017	.	-	.	ID=g1574.t2.exon21;Parent=g1574.t2;
OY101440.1_Gymnocheta_viridis_genome_assembly,_chromosome:_1	AUGUSTUS	start_codon	42648015	42648017	.	-	0	ID=g1574.t2.start1;Parent=g1574.t2;
OY101440.1_Gymnocheta_viridis_genome_assembly,_chromosome:_1	AUGUSTUS	mRNA	42622252	42648017	0.74	-	.	ID=g1574.t3;Parent=g1574;
OY101440.1_Gymnocheta_viridis_genome_assembly,_chromosome:_1	AUGUSTUS	stop_codon	42622252	42622254	.	-	0	ID=g1574.t3.stop1;Parent=g1574.t3;
OY101440.1_Gymnocheta_viridis_genome_assembly,_chromosome:_1	AUGUSTUS	CDS	42622252	42622308	1	-	0	ID=g1574.t3.CDS1;Parent=g1574.t3;
OY101440.1_Gymnocheta_viridis_genome_assembly,_chromosome:_1	AUGUSTUS	exon	42622252	42622308	.	-	.	ID=g1574.t3.exon1;Parent=g1574.t3;
OY101440.1_Gymnocheta_viridis_genome_assembly,_chromosome:_1	AUGUSTUS	intron	42622309	42624576	1	-	.	ID=g1574.t3.intron1;Parent=g1574.t3;
OY101440.1_Gymnocheta_viridis_genome_assembly,_chromosome:_1	AUGUSTUS	CDS	42624577	42624694	1	-	1	ID=g1574.t3.CDS2;Parent=g1574.t3;
OY101440.1_Gymnocheta_viridis_genome_assembly,_chromosome:_1	AUGUSTUS	exon	42624577	42624694	.	-	.	ID=g1574.t3.exon2;Parent=g1574.t3;
OY101440.1_Gymnocheta_viridis_genome_assembly,_chromosome:_1	AUGUSTUS	intron	42624695	42624758	1	-	.	ID=g1574.t3.intron2;Parent=g1574.t3;
OY101440.1_Gymnocheta_viridis_genome_assembly,_chromosome:_1	AUGUSTUS	CDS	42624759	42624957	1	-	2	ID=g1574.t3.CDS3;Parent=g1574.t3;
OY101440.1_Gymnocheta_viridis_genome_assembly,_chromosome:_1	AUGUSTUS	exon	42624759	42624957	.	-	.	ID=g1574.t3.exon3;Parent=g1574.t3;
OY101440.1_Gymnocheta_viridis_genome_assembly,_chromosome:_1	AUGUSTUS	intron	42624958	42625034	1	-	.	ID=g1574.t3.intron3;Parent=g1574.t3;
OY101440.1_Gymnocheta_viridis_genome_assembly,_chromosome:_1	AUGUSTUS	CDS	42625035	42625182	1	-	0	ID=g1574.t3.CDS4;Parent=g1574.t3;
OY101440.1_Gymnocheta_viridis_genome_assembly,_chromosome:_1	AUGUSTUS	exon	42625035	42625182	.	-	.	ID=g1574.t3.exon4;Parent=g1574.t3;
OY101440.1_Gymnocheta_viridis_genome_assembly,_chromosome:_1	AUGUSTUS	intron	42625183	42625542	1	-	.	ID=g1574.t3.intron4;Parent=g1574.t3;
OY101440.1_Gymnocheta_viridis_genome_assembly,_chromosome:_1	AUGUSTUS	CDS	42625543	42625669	1	-	1	ID=g1574.t3.CDS5;Parent=g1574.t3;
OY101440.1_Gymnocheta_viridis_genome_assembly,_chromosome:_1	AUGUSTUS	exon	42625543	42625669	.	-	.	ID=g1574.t3.exon5;Parent=g1574.t3;
OY101440.1_Gymnocheta_viridis_genome_assembly,_chromosome:_1	AUGUSTUS	intron	42625670	42625740	1	-	.	ID=g1574.t3.intron5;Parent=g1574.t3;
OY101440.1_Gymnocheta_viridis_genome_assembly,_chromosome:_1	AUGUSTUS	CDS	42625741	42625883	1	-	0	ID=g1574.t3.CDS6;Parent=g1574.t3;
OY101440.1_Gymnocheta_viridis_genome_assembly,_chromosome:_1	AUGUSTUS	exon	42625741	42625883	.	-	.	ID=g1574.t3.exon6;Parent=g1574.t3;
OY101440.1_Gymnocheta_viridis_genome_assembly,_chromosome:_1	AUGUSTUS	intron	42625884	42631496	1	-	.	ID=g1574.t3.intron6;Parent=g1574.t3;
OY101440.1_Gymnocheta_viridis_genome_assembly,_chromosome:_1	AUGUSTUS	CDS	42631497	42631611	1	-	1	ID=g1574.t3.CDS7;Parent=g1574.t3;
OY101440.1_Gymnocheta_viridis_genome_assembly,_chromosome:_1	AUGUSTUS	exon	42631497	42631611	.	-	.	ID=g1574.t3.exon7;Parent=g1574.t3;
OY101440.1_Gymnocheta_viridis_genome_assembly,_chromosome:_1	AUGUSTUS	intron	42631612	42631682	1	-	.	ID=g1574.t3.intron7;Parent=g1574.t3;
OY101440.1_Gymnocheta_viridis_genome_assembly,_chromosome:_1	AUGUSTUS	CDS	42631683	42632034	1	-	2	ID=g1574.t3.CDS8;Parent=g1574.t3;
OY101440.1_Gymnocheta_viridis_genome_assembly,_chromosome:_1	AUGUSTUS	exon	42631683	42632034	.	-	.	ID=g1574.t3.exon8;Parent=g1574.t3;
OY101440.1_Gymnocheta_viridis_genome_assembly,_chromosome:_1	AUGUSTUS	intron	42632035	42632916	1	-	.	ID=g1574.t3.intron8;Parent=g1574.t3;
OY101440.1_Gymnocheta_viridis_genome_assembly,_chromosome:_1	AUGUSTUS	CDS	42632917	42633098	1	-	1	ID=g1574.t3.CDS9;Parent=g1574.t3;
OY101440.1_Gymnocheta_viridis_genome_assembly,_chromosome:_1	AUGUSTUS	exon	42632917	42633098	.	-	.	ID=g1574.t3.exon9;Parent=g1574.t3;
OY101440.1_Gymnocheta_viridis_genome_assembly,_chromosome:_1	AUGUSTUS	intron	42633099	42633238	1	-	.	ID=g1574.t3.intron9;Parent=g1574.t3;
OY101440.1_Gymnocheta_viridis_genome_assembly,_chromosome:_1	AUGUSTUS	CDS	42633239	42633377	1	-	2	ID=g1574.t3.CDS10;Parent=g1574.t3;
OY101440.1_Gymnocheta_viridis_genome_assembly,_chromosome:_1	AUGUSTUS	exon	42633239	42633377	.	-	.	ID=g1574.t3.exon10;Parent=g1574.t3;
OY101440.1_Gymnocheta_viridis_genome_assembly,_chromosome:_1	AUGUSTUS	intron	42633378	42634562	1	-	.	ID=g1574.t3.intron10;Parent=g1574.t3;
OY101440.1_Gymnocheta_viridis_genome_assembly,_chromosome:_1	AUGUSTUS	CDS	42634563	42634722	1	-	0	ID=g1574.t3.CDS11;Parent=g1574.t3;
OY101440.1_Gymnocheta_viridis_genome_assembly,_chromosome:_1	AUGUSTUS	exon	42634563	42634722	.	-	.	ID=g1574.t3.exon11;Parent=g1574.t3;
OY101440.1_Gymnocheta_viridis_genome_assembly,_chromosome:_1	AUGUSTUS	intron	42634723	42634819	1	-	.	ID=g1574.t3.intron11;Parent=g1574.t3;
OY101440.1_Gymnocheta_viridis_genome_assembly,_chromosome:_1	AUGUSTUS	CDS	42634820	42635988	1	-	2	ID=g1574.t3.CDS12;Parent=g1574.t3;
OY101440.1_Gymnocheta_viridis_genome_assembly,_chromosome:_1	AUGUSTUS	exon	42634820	42635988	.	-	.	ID=g1574.t3.exon12;Parent=g1574.t3;
OY101440.1_Gymnocheta_viridis_genome_assembly,_chromosome:_1	AUGUSTUS	intron	42635989	42636079	1	-	.	ID=g1574.t3.intron12;Parent=g1574.t3;
OY101440.1_Gymnocheta_viridis_genome_assembly,_chromosome:_1	AUGUSTUS	CDS	42636080	42636172	1	-	2	ID=g1574.t3.CDS13;Parent=g1574.t3;
OY101440.1_Gymnocheta_viridis_genome_assembly,_chromosome:_1	AUGUSTUS	exon	42636080	42636172	.	-	.	ID=g1574.t3.exon13;Parent=g1574.t3;
OY101440.1_Gymnocheta_viridis_genome_assembly,_chromosome:_1	AUGUSTUS	intron	42636173	42639909	1	-	.	ID=g1574.t3.intron13;Parent=g1574.t3;
OY101440.1_Gymnocheta_viridis_genome_assembly,_chromosome:_1	AUGUSTUS	CDS	42639910	42639936	1	-	2	ID=g1574.t3.CDS14;Parent=g1574.t3;
OY101440.1_Gymnocheta_viridis_genome_assembly,_chromosome:_1	AUGUSTUS	exon	42639910	42639936	.	-	.	ID=g1574.t3.exon14;Parent=g1574.t3;
OY101440.1_Gymnocheta_viridis_genome_assembly,_chromosome:_1	AUGUSTUS	intron	42639937	42640313	1	-	.	ID=g1574.t3.intron14;Parent=g1574.t3;
OY101440.1_Gymnocheta_viridis_genome_assembly,_chromosome:_1	AUGUSTUS	CDS	42640314	42640741	1	-	1	ID=g1574.t3.CDS15;Parent=g1574.t3;
OY101440.1_Gymnocheta_viridis_genome_assembly,_chromosome:_1	AUGUSTUS	exon	42640314	42640741	.	-	.	ID=g1574.t3.exon15;Parent=g1574.t3;
OY101440.1_Gymnocheta_viridis_genome_assembly,_chromosome:_1	AUGUSTUS	intron	42640742	42640810	1	-	.	ID=g1574.t3.intron15;Parent=g1574.t3;
OY101440.1_Gymnocheta_viridis_genome_assembly,_chromosome:_1	AUGUSTUS	CDS	42640811	42640931	1	-	2	ID=g1574.t3.CDS16;Parent=g1574.t3;
OY101440.1_Gymnocheta_viridis_genome_assembly,_chromosome:_1	AUGUSTUS	exon	42640811	42640931	.	-	.	ID=g1574.t3.exon16;Parent=g1574.t3;
OY101440.1_Gymnocheta_viridis_genome_assembly,_chromosome:_1	AUGUSTUS	intron	42640932	42641393	1	-	.	ID=g1574.t3.intron16;Parent=g1574.t3;
OY101440.1_Gymnocheta_viridis_genome_assembly,_chromosome:_1	AUGUSTUS	CDS	42641394	42641559	1	-	0	ID=g1574.t3.CDS17;Parent=g1574.t3;
OY101440.1_Gymnocheta_viridis_genome_assembly,_chromosome:_1	AUGUSTUS	exon	42641394	42641559	.	-	.	ID=g1574.t3.exon17;Parent=g1574.t3;
OY101440.1_Gymnocheta_viridis_genome_assembly,_chromosome:_1	AUGUSTUS	intron	42641560	42641623	1	-	.	ID=g1574.t3.intron17;Parent=g1574.t3;
OY101440.1_Gymnocheta_viridis_genome_assembly,_chromosome:_1	AUGUSTUS	CDS	42641624	42642016	1	-	0	ID=g1574.t3.CDS18;Parent=g1574.t3;
OY101440.1_Gymnocheta_viridis_genome_assembly,_chromosome:_1	AUGUSTUS	exon	42641624	42642016	.	-	.	ID=g1574.t3.exon18;Parent=g1574.t3;
OY101440.1_Gymnocheta_viridis_genome_assembly,_chromosome:_1	AUGUSTUS	intron	42642017	42642090	1	-	.	ID=g1574.t3.intron18;Parent=g1574.t3;
OY101440.1_Gymnocheta_viridis_genome_assembly,_chromosome:_1	AUGUSTUS	CDS	42642091	42642327	1	-	0	ID=g1574.t3.CDS19;Parent=g1574.t3;
OY101440.1_Gymnocheta_viridis_genome_assembly,_chromosome:_1	AUGUSTUS	exon	42642091	42642327	.	-	.	ID=g1574.t3.exon19;Parent=g1574.t3;
OY101440.1_Gymnocheta_viridis_genome_assembly,_chromosome:_1	AUGUSTUS	intron	42642328	42642583	1	-	.	ID=g1574.t3.intron19;Parent=g1574.t3;
OY101440.1_Gymnocheta_viridis_genome_assembly,_chromosome:_1	AUGUSTUS	CDS	42642584	42642785	0.99	-	1	ID=g1574.t3.CDS20;Parent=g1574.t3;
OY101440.1_Gymnocheta_viridis_genome_assembly,_chromosome:_1	AUGUSTUS	exon	42642584	42642785	.	-	.	ID=g1574.t3.exon20;Parent=g1574.t3;
OY101440.1_Gymnocheta_viridis_genome_assembly,_chromosome:_1	AUGUSTUS	intron	42642786	42648012	0.74	-	.	ID=g1574.t3.intron20;Parent=g1574.t3;
OY101440.1_Gymnocheta_viridis_genome_assembly,_chromosome:_1	AUGUSTUS	CDS	42648013	42648017	0.74	-	0	ID=g1574.t3.CDS21;Parent=g1574.t3;
OY101440.1_Gymnocheta_viridis_genome_assembly,_chromosome:_1	AUGUSTUS	exon	42648013	42648017	.	-	.	ID=g1574.t3.exon21;Parent=g1574.t3;
OY101440.1_Gymnocheta_viridis_genome_assembly,_chromosome:_1	AUGUSTUS	start_codon	42648015	42648017	.	-	0	ID=g1574.t3.start1;Parent=g1574.t3;
OY101440.1_Gymnocheta_viridis_genome_assembly,_chromosome:_1	AUGUSTUS	gene	42672677	42674433	.	+	.	ID=g1575;
OY101440.1_Gymnocheta_viridis_genome_assembly,_chromosome:_1	AUGUSTUS	mRNA	42672677	42674433	1	+	.	ID=g1575.t1;Parent=g1575;
OY101440.1_Gymnocheta_viridis_genome_assembly,_chromosome:_1	AUGUSTUS	start_codon	42672677	42672679	.	+	0	ID=g1575.t1.start1;Parent=g1575.t1;
OY101440.1_Gymnocheta_viridis_genome_assembly,_chromosome:_1	AUGUSTUS	CDS	42672677	42673390	1	+	0	ID=g1575.t1.CDS1;Parent=g1575.t1;
OY101440.1_Gymnocheta_viridis_genome_assembly,_chromosome:_1	AUGUSTUS	exon	42672677	42673390	.	+	.	ID=g1575.t1.exon1;Parent=g1575.t1;
OY101440.1_Gymnocheta_viridis_genome_assembly,_chromosome:_1	AUGUSTUS	intron	42673391	42673584	1	+	.	ID=g1575.t1.intron1;Parent=g1575.t1;
OY101440.1_Gymnocheta_viridis_genome_assembly,_chromosome:_1	AUGUSTUS	CDS	42673585	42674433	1	+	0	ID=g1575.t1.CDS2;Parent=g1575.t1;
OY101440.1_Gymnocheta_viridis_genome_assembly,_chromosome:_1	AUGUSTUS	exon	42673585	42674433	.	+	.	ID=g1575.t1.exon2;Parent=g1575.t1;
OY101440.1_Gymnocheta_viridis_genome_assembly,_chromosome:_1	AUGUSTUS	stop_codon	42674431	42674433	.	+	0	ID=g1575.t1.stop1;Parent=g1575.t1;
OY101440.1_Gymnocheta_viridis_genome_assembly,_chromosome:_1	AUGUSTUS	gene	42677015	42682700	.	-	.	ID=g1576;
OY101440.1_Gymnocheta_viridis_genome_assembly,_chromosome:_1	AUGUSTUS	mRNA	42677015	42682700	1	-	.	ID=g1576.t1;Parent=g1576;
OY101440.1_Gymnocheta_viridis_genome_assembly,_chromosome:_1	AUGUSTUS	stop_codon	42677015	42677017	.	-	0	ID=g1576.t1.stop1;Parent=g1576.t1;
OY101440.1_Gymnocheta_viridis_genome_assembly,_chromosome:_1	AUGUSTUS	CDS	42677015	42677793	1	-	2	ID=g1576.t1.CDS1;Parent=g1576.t1;
OY101440.1_Gymnocheta_viridis_genome_assembly,_chromosome:_1	AUGUSTUS	exon	42677015	42677793	.	-	.	ID=g1576.t1.exon1;Parent=g1576.t1;
OY101440.1_Gymnocheta_viridis_genome_assembly,_chromosome:_1	AUGUSTUS	intron	42677794	42677864	1	-	.	ID=g1576.t1.intron1;Parent=g1576.t1;
OY101440.1_Gymnocheta_viridis_genome_assembly,_chromosome:_1	AUGUSTUS	CDS	42677865	42678115	1	-	1	ID=g1576.t1.CDS2;Parent=g1576.t1;
OY101440.1_Gymnocheta_viridis_genome_assembly,_chromosome:_1	AUGUSTUS	exon	42677865	42678115	.	-	.	ID=g1576.t1.exon2;Parent=g1576.t1;
OY101440.1_Gymnocheta_viridis_genome_assembly,_chromosome:_1	AUGUSTUS	intron	42678116	42681920	1	-	.	ID=g1576.t1.intron2;Parent=g1576.t1;
OY101440.1_Gymnocheta_viridis_genome_assembly,_chromosome:_1	AUGUSTUS	CDS	42681921	42682237	1	-	0	ID=g1576.t1.CDS3;Parent=g1576.t1;
OY101440.1_Gymnocheta_viridis_genome_assembly,_chromosome:_1	AUGUSTUS	exon	42681921	42682237	.	-	.	ID=g1576.t1.exon3;Parent=g1576.t1;
OY101440.1_Gymnocheta_viridis_genome_assembly,_chromosome:_1	AUGUSTUS	intron	42682238	42682343	1	-	.	ID=g1576.t1.intron3;Parent=g1576.t1;
OY101440.1_Gymnocheta_viridis_genome_assembly,_chromosome:_1	AUGUSTUS	CDS	42682344	42682559	1	-	0	ID=g1576.t1.CDS4;Parent=g1576.t1;
OY101440.1_Gymnocheta_viridis_genome_assembly,_chromosome:_1	AUGUSTUS	exon	42682344	42682559	.	-	.	ID=g1576.t1.exon4;Parent=g1576.t1;
OY101440.1_Gymnocheta_viridis_genome_assembly,_chromosome:_1	AUGUSTUS	intron	42682560	42682625	1	-	.	ID=g1576.t1.intron4;Parent=g1576.t1;
OY101440.1_Gymnocheta_viridis_genome_assembly,_chromosome:_1	AUGUSTUS	CDS	42682626	42682700	1	-	0	ID=g1576.t1.CDS5;Parent=g1576.t1;
OY101440.1_Gymnocheta_viridis_genome_assembly,_chromosome:_1	AUGUSTUS	exon	42682626	42682700	.	-	.	ID=g1576.t1.exon5;Parent=g1576.t1;
OY101440.1_Gymnocheta_viridis_genome_assembly,_chromosome:_1	AUGUSTUS	start_codon	42682698	42682700	.	-	0	ID=g1576.t1.start1;Parent=g1576.t1;
OY101440.1_Gymnocheta_viridis_genome_assembly,_chromosome:_1	AUGUSTUS	mRNA	42677015	42682700	1	-	.	ID=g1576.t2;Parent=g1576;
OY101440.1_Gymnocheta_viridis_genome_assembly,_chromosome:_1	AUGUSTUS	stop_codon	42677015	42677017	.	-	0	ID=g1576.t2.stop1;Parent=g1576.t2;
OY101440.1_Gymnocheta_viridis_genome_assembly,_chromosome:_1	AUGUSTUS	CDS	42677015	42677793	1	-	2	ID=g1576.t2.CDS1;Parent=g1576.t2;
OY101440.1_Gymnocheta_viridis_genome_assembly,_chromosome:_1	AUGUSTUS	exon	42677015	42677793	.	-	.	ID=g1576.t2.exon1;Parent=g1576.t2;
OY101440.1_Gymnocheta_viridis_genome_assembly,_chromosome:_1	AUGUSTUS	intron	42677794	42677864	1	-	.	ID=g1576.t2.intron1;Parent=g1576.t2;
OY101440.1_Gymnocheta_viridis_genome_assembly,_chromosome:_1	AUGUSTUS	CDS	42677865	42678115	1	-	1	ID=g1576.t2.CDS2;Parent=g1576.t2;
OY101440.1_Gymnocheta_viridis_genome_assembly,_chromosome:_1	AUGUSTUS	exon	42677865	42678115	.	-	.	ID=g1576.t2.exon2;Parent=g1576.t2;
OY101440.1_Gymnocheta_viridis_genome_assembly,_chromosome:_1	AUGUSTUS	intron	42678116	42681920	1	-	.	ID=g1576.t2.intron2;Parent=g1576.t2;
OY101440.1_Gymnocheta_viridis_genome_assembly,_chromosome:_1	AUGUSTUS	CDS	42681921	42682237	1	-	0	ID=g1576.t2.CDS3;Parent=g1576.t2;
OY101440.1_Gymnocheta_viridis_genome_assembly,_chromosome:_1	AUGUSTUS	exon	42681921	42682237	.	-	.	ID=g1576.t2.exon3;Parent=g1576.t2;
OY101440.1_Gymnocheta_viridis_genome_assembly,_chromosome:_1	AUGUSTUS	intron	42682238	42682364	1	-	.	ID=g1576.t2.intron3;Parent=g1576.t2;
OY101440.1_Gymnocheta_viridis_genome_assembly,_chromosome:_1	AUGUSTUS	CDS	42682365	42682559	1	-	0	ID=g1576.t2.CDS4;Parent=g1576.t2;
OY101440.1_Gymnocheta_viridis_genome_assembly,_chromosome:_1	AUGUSTUS	exon	42682365	42682559	.	-	.	ID=g1576.t2.exon4;Parent=g1576.t2;
OY101440.1_Gymnocheta_viridis_genome_assembly,_chromosome:_1	AUGUSTUS	intron	42682560	42682625	1	-	.	ID=g1576.t2.intron4;Parent=g1576.t2;
OY101440.1_Gymnocheta_viridis_genome_assembly,_chromosome:_1	AUGUSTUS	CDS	42682626	42682700	1	-	0	ID=g1576.t2.CDS5;Parent=g1576.t2;
OY101440.1_Gymnocheta_viridis_genome_assembly,_chromosome:_1	AUGUSTUS	exon	42682626	42682700	.	-	.	ID=g1576.t2.exon5;Parent=g1576.t2;
OY101440.1_Gymnocheta_viridis_genome_assembly,_chromosome:_1	AUGUSTUS	start_codon	42682698	42682700	.	-	0	ID=g1576.t2.start1;Parent=g1576.t2;
OY101440.1_Gymnocheta_viridis_genome_assembly,_chromosome:_1	AUGUSTUS	gene	42684147	42684773	.	+	.	ID=g1577;
OY101440.1_Gymnocheta_viridis_genome_assembly,_chromosome:_1	AUGUSTUS	mRNA	42684147	42684773	1	+	.	ID=g1577.t1;Parent=g1577;
OY101440.1_Gymnocheta_viridis_genome_assembly,_chromosome:_1	AUGUSTUS	start_codon	42684147	42684149	.	+	0	ID=g1577.t1.start1;Parent=g1577.t1;
OY101440.1_Gymnocheta_viridis_genome_assembly,_chromosome:_1	AUGUSTUS	CDS	42684147	42684384	1	+	0	ID=g1577.t1.CDS1;Parent=g1577.t1;
OY101440.1_Gymnocheta_viridis_genome_assembly,_chromosome:_1	AUGUSTUS	exon	42684147	42684384	.	+	.	ID=g1577.t1.exon1;Parent=g1577.t1;
OY101440.1_Gymnocheta_viridis_genome_assembly,_chromosome:_1	AUGUSTUS	intron	42684385	42684441	1	+	.	ID=g1577.t1.intron1;Parent=g1577.t1;
OY101440.1_Gymnocheta_viridis_genome_assembly,_chromosome:_1	AUGUSTUS	CDS	42684442	42684773	1	+	2	ID=g1577.t1.CDS2;Parent=g1577.t1;
OY101440.1_Gymnocheta_viridis_genome_assembly,_chromosome:_1	AUGUSTUS	exon	42684442	42684773	.	+	.	ID=g1577.t1.exon2;Parent=g1577.t1;
OY101440.1_Gymnocheta_viridis_genome_assembly,_chromosome:_1	AUGUSTUS	stop_codon	42684771	42684773	.	+	0	ID=g1577.t1.stop1;Parent=g1577.t1;
OY101440.1_Gymnocheta_viridis_genome_assembly,_chromosome:_1	AUGUSTUS	gene	42696532	42697138	.	+	.	ID=g1578;
OY101440.1_Gymnocheta_viridis_genome_assembly,_chromosome:_1	AUGUSTUS	mRNA	42696532	42697138	0.56	+	.	ID=g1578.t1;Parent=g1578;
OY101440.1_Gymnocheta_viridis_genome_assembly,_chromosome:_1	AUGUSTUS	start_codon	42696532	42696534	.	+	0	ID=g1578.t1.start1;Parent=g1578.t1;
OY101440.1_Gymnocheta_viridis_genome_assembly,_chromosome:_1	AUGUSTUS	CDS	42696532	42696790	1	+	0	ID=g1578.t1.CDS1;Parent=g1578.t1;
OY101440.1_Gymnocheta_viridis_genome_assembly,_chromosome:_1	AUGUSTUS	exon	42696532	42696790	.	+	.	ID=g1578.t1.exon1;Parent=g1578.t1;
OY101440.1_Gymnocheta_viridis_genome_assembly,_chromosome:_1	AUGUSTUS	intron	42696791	42696854	1	+	.	ID=g1578.t1.intron1;Parent=g1578.t1;
OY101440.1_Gymnocheta_viridis_genome_assembly,_chromosome:_1	AUGUSTUS	CDS	42696855	42697138	0.56	+	2	ID=g1578.t1.CDS2;Parent=g1578.t1;
OY101440.1_Gymnocheta_viridis_genome_assembly,_chromosome:_1	AUGUSTUS	exon	42696855	42697138	.	+	.	ID=g1578.t1.exon2;Parent=g1578.t1;
OY101440.1_Gymnocheta_viridis_genome_assembly,_chromosome:_1	AUGUSTUS	stop_codon	42697136	42697138	.	+	0	ID=g1578.t1.stop1;Parent=g1578.t1;
OY101440.1_Gymnocheta_viridis_genome_assembly,_chromosome:_1	AUGUSTUS	gene	42697633	42698254	.	+	.	ID=g1579;
OY101440.1_Gymnocheta_viridis_genome_assembly,_chromosome:_1	AUGUSTUS	mRNA	42697633	42698254	1	+	.	ID=g1579.t1;Parent=g1579;
OY101440.1_Gymnocheta_viridis_genome_assembly,_chromosome:_1	AUGUSTUS	start_codon	42697633	42697635	.	+	0	ID=g1579.t1.start1;Parent=g1579.t1;
OY101440.1_Gymnocheta_viridis_genome_assembly,_chromosome:_1	AUGUSTUS	CDS	42697633	42697867	1	+	0	ID=g1579.t1.CDS1;Parent=g1579.t1;
OY101440.1_Gymnocheta_viridis_genome_assembly,_chromosome:_1	AUGUSTUS	exon	42697633	42697867	.	+	.	ID=g1579.t1.exon1;Parent=g1579.t1;
OY101440.1_Gymnocheta_viridis_genome_assembly,_chromosome:_1	AUGUSTUS	intron	42697868	42697928	1	+	.	ID=g1579.t1.intron1;Parent=g1579.t1;
OY101440.1_Gymnocheta_viridis_genome_assembly,_chromosome:_1	AUGUSTUS	CDS	42697929	42698254	1	+	2	ID=g1579.t1.CDS2;Parent=g1579.t1;
OY101440.1_Gymnocheta_viridis_genome_assembly,_chromosome:_1	AUGUSTUS	exon	42697929	42698254	.	+	.	ID=g1579.t1.exon2;Parent=g1579.t1;
OY101440.1_Gymnocheta_viridis_genome_assembly,_chromosome:_1	AUGUSTUS	stop_codon	42698252	42698254	.	+	0	ID=g1579.t1.stop1;Parent=g1579.t1;
OY101440.1_Gymnocheta_viridis_genome_assembly,_chromosome:_1	AUGUSTUS	gene	42698716	42701725	.	-	.	ID=g1580;
OY101440.1_Gymnocheta_viridis_genome_assembly,_chromosome:_1	AUGUSTUS	mRNA	42698716	42701725	1	-	.	ID=g1580.t1;Parent=g1580;
OY101440.1_Gymnocheta_viridis_genome_assembly,_chromosome:_1	AUGUSTUS	stop_codon	42698716	42698718	.	-	0	ID=g1580.t1.stop1;Parent=g1580.t1;
OY101440.1_Gymnocheta_viridis_genome_assembly,_chromosome:_1	AUGUSTUS	CDS	42698716	42699644	1	-	2	ID=g1580.t1.CDS1;Parent=g1580.t1;
OY101440.1_Gymnocheta_viridis_genome_assembly,_chromosome:_1	AUGUSTUS	exon	42698716	42699644	.	-	.	ID=g1580.t1.exon1;Parent=g1580.t1;
OY101440.1_Gymnocheta_viridis_genome_assembly,_chromosome:_1	AUGUSTUS	intron	42699645	42701520	1	-	.	ID=g1580.t1.intron1;Parent=g1580.t1;
OY101440.1_Gymnocheta_viridis_genome_assembly,_chromosome:_1	AUGUSTUS	CDS	42701521	42701640	1	-	2	ID=g1580.t1.CDS2;Parent=g1580.t1;
OY101440.1_Gymnocheta_viridis_genome_assembly,_chromosome:_1	AUGUSTUS	exon	42701521	42701640	.	-	.	ID=g1580.t1.exon2;Parent=g1580.t1;
OY101440.1_Gymnocheta_viridis_genome_assembly,_chromosome:_1	AUGUSTUS	intron	42701641	42701712	1	-	.	ID=g1580.t1.intron2;Parent=g1580.t1;
OY101440.1_Gymnocheta_viridis_genome_assembly,_chromosome:_1	AUGUSTUS	CDS	42701713	42701725	1	-	0	ID=g1580.t1.CDS3;Parent=g1580.t1;
OY101440.1_Gymnocheta_viridis_genome_assembly,_chromosome:_1	AUGUSTUS	exon	42701713	42701725	.	-	.	ID=g1580.t1.exon3;Parent=g1580.t1;
OY101440.1_Gymnocheta_viridis_genome_assembly,_chromosome:_1	AUGUSTUS	start_codon	42701723	42701725	.	-	0	ID=g1580.t1.start1;Parent=g1580.t1;
OY101440.1_Gymnocheta_viridis_genome_assembly,_chromosome:_1	AUGUSTUS	gene	42704085	42704911	.	-	.	ID=g1581;
OY101440.1_Gymnocheta_viridis_genome_assembly,_chromosome:_1	AUGUSTUS	mRNA	42704085	42704911	1	-	.	ID=g1581.t1;Parent=g1581;
OY101440.1_Gymnocheta_viridis_genome_assembly,_chromosome:_1	AUGUSTUS	stop_codon	42704085	42704087	.	-	0	ID=g1581.t1.stop1;Parent=g1581.t1;
OY101440.1_Gymnocheta_viridis_genome_assembly,_chromosome:_1	AUGUSTUS	CDS	42704085	42704758	1	-	2	ID=g1581.t1.CDS1;Parent=g1581.t1;
OY101440.1_Gymnocheta_viridis_genome_assembly,_chromosome:_1	AUGUSTUS	exon	42704085	42704758	.	-	.	ID=g1581.t1.exon1;Parent=g1581.t1;
OY101440.1_Gymnocheta_viridis_genome_assembly,_chromosome:_1	AUGUSTUS	intron	42704759	42704826	1	-	.	ID=g1581.t1.intron1;Parent=g1581.t1;
OY101440.1_Gymnocheta_viridis_genome_assembly,_chromosome:_1	AUGUSTUS	CDS	42704827	42704911	1	-	0	ID=g1581.t1.CDS2;Parent=g1581.t1;
OY101440.1_Gymnocheta_viridis_genome_assembly,_chromosome:_1	AUGUSTUS	exon	42704827	42704911	.	-	.	ID=g1581.t1.exon2;Parent=g1581.t1;
OY101440.1_Gymnocheta_viridis_genome_assembly,_chromosome:_1	AUGUSTUS	start_codon	42704909	42704911	.	-	0	ID=g1581.t1.start1;Parent=g1581.t1;
OY101440.1_Gymnocheta_viridis_genome_assembly,_chromosome:_1	AUGUSTUS	gene	42996435	42997073	.	+	.	ID=g1582;
OY101440.1_Gymnocheta_viridis_genome_assembly,_chromosome:_1	AUGUSTUS	mRNA	42996435	42997073	1	+	.	ID=g1582.t1;Parent=g1582;
OY101440.1_Gymnocheta_viridis_genome_assembly,_chromosome:_1	AUGUSTUS	start_codon	42996435	42996437	.	+	0	ID=g1582.t1.start1;Parent=g1582.t1;
OY101440.1_Gymnocheta_viridis_genome_assembly,_chromosome:_1	AUGUSTUS	CDS	42996435	42997073	1	+	0	ID=g1582.t1.CDS1;Parent=g1582.t1;
OY101440.1_Gymnocheta_viridis_genome_assembly,_chromosome:_1	AUGUSTUS	exon	42996435	42997073	.	+	.	ID=g1582.t1.exon1;Parent=g1582.t1;
OY101440.1_Gymnocheta_viridis_genome_assembly,_chromosome:_1	AUGUSTUS	stop_codon	42997071	42997073	.	+	0	ID=g1582.t1.stop1;Parent=g1582.t1;
OY101440.1_Gymnocheta_viridis_genome_assembly,_chromosome:_1	AUGUSTUS	gene	43066808	43078521	.	+	.	ID=g1583;
OY101440.1_Gymnocheta_viridis_genome_assembly,_chromosome:_1	AUGUSTUS	mRNA	43066808	43078521	0.77	+	.	ID=g1583.t1;Parent=g1583;
OY101440.1_Gymnocheta_viridis_genome_assembly,_chromosome:_1	AUGUSTUS	start_codon	43066808	43066810	.	+	0	ID=g1583.t1.start1;Parent=g1583.t1;
OY101440.1_Gymnocheta_viridis_genome_assembly,_chromosome:_1	AUGUSTUS	CDS	43066808	43066887	1	+	0	ID=g1583.t1.CDS1;Parent=g1583.t1;
OY101440.1_Gymnocheta_viridis_genome_assembly,_chromosome:_1	AUGUSTUS	exon	43066808	43066887	.	+	.	ID=g1583.t1.exon1;Parent=g1583.t1;
OY101440.1_Gymnocheta_viridis_genome_assembly,_chromosome:_1	AUGUSTUS	intron	43066888	43070849	1	+	.	ID=g1583.t1.intron1;Parent=g1583.t1;
OY101440.1_Gymnocheta_viridis_genome_assembly,_chromosome:_1	AUGUSTUS	CDS	43070850	43071250	1	+	1	ID=g1583.t1.CDS2;Parent=g1583.t1;
OY101440.1_Gymnocheta_viridis_genome_assembly,_chromosome:_1	AUGUSTUS	exon	43070850	43071250	.	+	.	ID=g1583.t1.exon2;Parent=g1583.t1;
OY101440.1_Gymnocheta_viridis_genome_assembly,_chromosome:_1	AUGUSTUS	intron	43071251	43077955	1	+	.	ID=g1583.t1.intron2;Parent=g1583.t1;
OY101440.1_Gymnocheta_viridis_genome_assembly,_chromosome:_1	AUGUSTUS	CDS	43077956	43078038	1	+	2	ID=g1583.t1.CDS3;Parent=g1583.t1;
OY101440.1_Gymnocheta_viridis_genome_assembly,_chromosome:_1	AUGUSTUS	exon	43077956	43078038	.	+	.	ID=g1583.t1.exon3;Parent=g1583.t1;
OY101440.1_Gymnocheta_viridis_genome_assembly,_chromosome:_1	AUGUSTUS	intron	43078039	43078410	0.77	+	.	ID=g1583.t1.intron3;Parent=g1583.t1;
OY101440.1_Gymnocheta_viridis_genome_assembly,_chromosome:_1	AUGUSTUS	CDS	43078411	43078521	0.77	+	0	ID=g1583.t1.CDS4;Parent=g1583.t1;
OY101440.1_Gymnocheta_viridis_genome_assembly,_chromosome:_1	AUGUSTUS	exon	43078411	43078521	.	+	.	ID=g1583.t1.exon4;Parent=g1583.t1;
OY101440.1_Gymnocheta_viridis_genome_assembly,_chromosome:_1	AUGUSTUS	stop_codon	43078519	43078521	.	+	0	ID=g1583.t1.stop1;Parent=g1583.t1;
OY101440.1_Gymnocheta_viridis_genome_assembly,_chromosome:_1	AUGUSTUS	mRNA	43066808	43078521	0.63	+	.	ID=g1583.t2;Parent=g1583;
OY101440.1_Gymnocheta_viridis_genome_assembly,_chromosome:_1	AUGUSTUS	start_codon	43066808	43066810	.	+	0	ID=g1583.t2.start1;Parent=g1583.t2;
OY101440.1_Gymnocheta_viridis_genome_assembly,_chromosome:_1	AUGUSTUS	CDS	43066808	43066887	1	+	0	ID=g1583.t2.CDS1;Parent=g1583.t2;
OY101440.1_Gymnocheta_viridis_genome_assembly,_chromosome:_1	AUGUSTUS	exon	43066808	43066887	.	+	.	ID=g1583.t2.exon1;Parent=g1583.t2;
OY101440.1_Gymnocheta_viridis_genome_assembly,_chromosome:_1	AUGUSTUS	intron	43066888	43070849	1	+	.	ID=g1583.t2.intron1;Parent=g1583.t2;
OY101440.1_Gymnocheta_viridis_genome_assembly,_chromosome:_1	AUGUSTUS	CDS	43070850	43070933	0.86	+	1	ID=g1583.t2.CDS2;Parent=g1583.t2;
OY101440.1_Gymnocheta_viridis_genome_assembly,_chromosome:_1	AUGUSTUS	exon	43070850	43070933	.	+	.	ID=g1583.t2.exon2;Parent=g1583.t2;
OY101440.1_Gymnocheta_viridis_genome_assembly,_chromosome:_1	AUGUSTUS	intron	43070934	43071035	0.86	+	.	ID=g1583.t2.intron2;Parent=g1583.t2;
OY101440.1_Gymnocheta_viridis_genome_assembly,_chromosome:_1	AUGUSTUS	CDS	43071036	43071250	0.86	+	1	ID=g1583.t2.CDS3;Parent=g1583.t2;
OY101440.1_Gymnocheta_viridis_genome_assembly,_chromosome:_1	AUGUSTUS	exon	43071036	43071250	.	+	.	ID=g1583.t2.exon3;Parent=g1583.t2;
OY101440.1_Gymnocheta_viridis_genome_assembly,_chromosome:_1	AUGUSTUS	intron	43071251	43077955	1	+	.	ID=g1583.t2.intron3;Parent=g1583.t2;
OY101440.1_Gymnocheta_viridis_genome_assembly,_chromosome:_1	AUGUSTUS	CDS	43077956	43078038	1	+	2	ID=g1583.t2.CDS4;Parent=g1583.t2;
OY101440.1_Gymnocheta_viridis_genome_assembly,_chromosome:_1	AUGUSTUS	exon	43077956	43078038	.	+	.	ID=g1583.t2.exon4;Parent=g1583.t2;
OY101440.1_Gymnocheta_viridis_genome_assembly,_chromosome:_1	AUGUSTUS	intron	43078039	43078410	0.73	+	.	ID=g1583.t2.intron4;Parent=g1583.t2;
OY101440.1_Gymnocheta_viridis_genome_assembly,_chromosome:_1	AUGUSTUS	CDS	43078411	43078521	0.73	+	0	ID=g1583.t2.CDS5;Parent=g1583.t2;
OY101440.1_Gymnocheta_viridis_genome_assembly,_chromosome:_1	AUGUSTUS	exon	43078411	43078521	.	+	.	ID=g1583.t2.exon5;Parent=g1583.t2;
OY101440.1_Gymnocheta_viridis_genome_assembly,_chromosome:_1	AUGUSTUS	stop_codon	43078519	43078521	.	+	0	ID=g1583.t2.stop1;Parent=g1583.t2;
OY101440.1_Gymnocheta_viridis_genome_assembly,_chromosome:_1	AUGUSTUS	gene	43094313	43094672	.	+	.	ID=g1584;
OY101440.1_Gymnocheta_viridis_genome_assembly,_chromosome:_1	AUGUSTUS	mRNA	43094313	43094672	0.92	+	.	ID=g1584.t1;Parent=g1584;
OY101440.1_Gymnocheta_viridis_genome_assembly,_chromosome:_1	AUGUSTUS	start_codon	43094313	43094315	.	+	0	ID=g1584.t1.start1;Parent=g1584.t1;
OY101440.1_Gymnocheta_viridis_genome_assembly,_chromosome:_1	AUGUSTUS	CDS	43094313	43094672	0.92	+	0	ID=g1584.t1.CDS1;Parent=g1584.t1;
OY101440.1_Gymnocheta_viridis_genome_assembly,_chromosome:_1	AUGUSTUS	exon	43094313	43094672	.	+	.	ID=g1584.t1.exon1;Parent=g1584.t1;
OY101440.1_Gymnocheta_viridis_genome_assembly,_chromosome:_1	AUGUSTUS	stop_codon	43094670	43094672	.	+	0	ID=g1584.t1.stop1;Parent=g1584.t1;
OY101440.1_Gymnocheta_viridis_genome_assembly,_chromosome:_1	AUGUSTUS	gene	43094859	43095254	.	+	.	ID=g1585;
OY101440.1_Gymnocheta_viridis_genome_assembly,_chromosome:_1	AUGUSTUS	mRNA	43094859	43095254	0.94	+	.	ID=g1585.t1;Parent=g1585;
OY101440.1_Gymnocheta_viridis_genome_assembly,_chromosome:_1	AUGUSTUS	start_codon	43094859	43094861	.	+	0	ID=g1585.t1.start1;Parent=g1585.t1;
OY101440.1_Gymnocheta_viridis_genome_assembly,_chromosome:_1	AUGUSTUS	CDS	43094859	43095254	0.94	+	0	ID=g1585.t1.CDS1;Parent=g1585.t1;
OY101440.1_Gymnocheta_viridis_genome_assembly,_chromosome:_1	AUGUSTUS	exon	43094859	43095254	.	+	.	ID=g1585.t1.exon1;Parent=g1585.t1;
OY101440.1_Gymnocheta_viridis_genome_assembly,_chromosome:_1	AUGUSTUS	stop_codon	43095252	43095254	.	+	0	ID=g1585.t1.stop1;Parent=g1585.t1;
OY101440.1_Gymnocheta_viridis_genome_assembly,_chromosome:_1	AUGUSTUS	gene	43102932	43107044	.	-	.	ID=g1586;
OY101440.1_Gymnocheta_viridis_genome_assembly,_chromosome:_1	AUGUSTUS	mRNA	43102932	43107044	0.52	-	.	ID=g1586.t1;Parent=g1586;
OY101440.1_Gymnocheta_viridis_genome_assembly,_chromosome:_1	AUGUSTUS	stop_codon	43102932	43102934	.	-	0	ID=g1586.t1.stop1;Parent=g1586.t1;
OY101440.1_Gymnocheta_viridis_genome_assembly,_chromosome:_1	AUGUSTUS	CDS	43102932	43103193	0.76	-	1	ID=g1586.t1.CDS1;Parent=g1586.t1;
OY101440.1_Gymnocheta_viridis_genome_assembly,_chromosome:_1	AUGUSTUS	exon	43102932	43103193	.	-	.	ID=g1586.t1.exon1;Parent=g1586.t1;
OY101440.1_Gymnocheta_viridis_genome_assembly,_chromosome:_1	AUGUSTUS	intron	43103194	43105647	0.73	-	.	ID=g1586.t1.intron1;Parent=g1586.t1;
OY101440.1_Gymnocheta_viridis_genome_assembly,_chromosome:_1	AUGUSTUS	CDS	43105648	43105794	0.95	-	1	ID=g1586.t1.CDS2;Parent=g1586.t1;
OY101440.1_Gymnocheta_viridis_genome_assembly,_chromosome:_1	AUGUSTUS	exon	43105648	43105794	.	-	.	ID=g1586.t1.exon2;Parent=g1586.t1;
OY101440.1_Gymnocheta_viridis_genome_assembly,_chromosome:_1	AUGUSTUS	intron	43105795	43105863	1	-	.	ID=g1586.t1.intron2;Parent=g1586.t1;
OY101440.1_Gymnocheta_viridis_genome_assembly,_chromosome:_1	AUGUSTUS	CDS	43105864	43105915	0.71	-	2	ID=g1586.t1.CDS3;Parent=g1586.t1;
OY101440.1_Gymnocheta_viridis_genome_assembly,_chromosome:_1	AUGUSTUS	exon	43105864	43105915	.	-	.	ID=g1586.t1.exon3;Parent=g1586.t1;
OY101440.1_Gymnocheta_viridis_genome_assembly,_chromosome:_1	AUGUSTUS	intron	43105916	43106704	0.7	-	.	ID=g1586.t1.intron3;Parent=g1586.t1;
OY101440.1_Gymnocheta_viridis_genome_assembly,_chromosome:_1	AUGUSTUS	CDS	43106705	43107044	0.71	-	0	ID=g1586.t1.CDS4;Parent=g1586.t1;
OY101440.1_Gymnocheta_viridis_genome_assembly,_chromosome:_1	AUGUSTUS	exon	43106705	43107044	.	-	.	ID=g1586.t1.exon4;Parent=g1586.t1;
OY101440.1_Gymnocheta_viridis_genome_assembly,_chromosome:_1	AUGUSTUS	start_codon	43107042	43107044	.	-	0	ID=g1586.t1.start1;Parent=g1586.t1;
OY101440.1_Gymnocheta_viridis_genome_assembly,_chromosome:_1	AUGUSTUS	gene	43113117	43113770	.	+	.	ID=g1587;
OY101440.1_Gymnocheta_viridis_genome_assembly,_chromosome:_1	AUGUSTUS	mRNA	43113117	43113770	1	+	.	ID=g1587.t1;Parent=g1587;
OY101440.1_Gymnocheta_viridis_genome_assembly,_chromosome:_1	AUGUSTUS	start_codon	43113117	43113119	.	+	0	ID=g1587.t1.start1;Parent=g1587.t1;
OY101440.1_Gymnocheta_viridis_genome_assembly,_chromosome:_1	AUGUSTUS	CDS	43113117	43113770	1	+	0	ID=g1587.t1.CDS1;Parent=g1587.t1;
OY101440.1_Gymnocheta_viridis_genome_assembly,_chromosome:_1	AUGUSTUS	exon	43113117	43113770	.	+	.	ID=g1587.t1.exon1;Parent=g1587.t1;
OY101440.1_Gymnocheta_viridis_genome_assembly,_chromosome:_1	AUGUSTUS	stop_codon	43113768	43113770	.	+	0	ID=g1587.t1.stop1;Parent=g1587.t1;
OY101440.1_Gymnocheta_viridis_genome_assembly,_chromosome:_1	AUGUSTUS	gene	43129367	43145553	.	+	.	ID=g1588;
OY101440.1_Gymnocheta_viridis_genome_assembly,_chromosome:_1	AUGUSTUS	mRNA	43129367	43145553	0.36	+	.	ID=g1588.t1;Parent=g1588;
OY101440.1_Gymnocheta_viridis_genome_assembly,_chromosome:_1	AUGUSTUS	start_codon	43129367	43129369	.	+	0	ID=g1588.t1.start1;Parent=g1588.t1;
OY101440.1_Gymnocheta_viridis_genome_assembly,_chromosome:_1	AUGUSTUS	CDS	43129367	43129649	0.37	+	0	ID=g1588.t1.CDS1;Parent=g1588.t1;
OY101440.1_Gymnocheta_viridis_genome_assembly,_chromosome:_1	AUGUSTUS	exon	43129367	43129649	.	+	.	ID=g1588.t1.exon1;Parent=g1588.t1;
OY101440.1_Gymnocheta_viridis_genome_assembly,_chromosome:_1	AUGUSTUS	intron	43129650	43129929	0.66	+	.	ID=g1588.t1.intron1;Parent=g1588.t1;
OY101440.1_Gymnocheta_viridis_genome_assembly,_chromosome:_1	AUGUSTUS	CDS	43129930	43130115	1	+	2	ID=g1588.t1.CDS2;Parent=g1588.t1;
OY101440.1_Gymnocheta_viridis_genome_assembly,_chromosome:_1	AUGUSTUS	exon	43129930	43130115	.	+	.	ID=g1588.t1.exon2;Parent=g1588.t1;
OY101440.1_Gymnocheta_viridis_genome_assembly,_chromosome:_1	AUGUSTUS	intron	43130116	43145401	1	+	.	ID=g1588.t1.intron2;Parent=g1588.t1;
OY101440.1_Gymnocheta_viridis_genome_assembly,_chromosome:_1	AUGUSTUS	CDS	43145402	43145553	0.97	+	2	ID=g1588.t1.CDS3;Parent=g1588.t1;
OY101440.1_Gymnocheta_viridis_genome_assembly,_chromosome:_1	AUGUSTUS	exon	43145402	43145553	.	+	.	ID=g1588.t1.exon3;Parent=g1588.t1;
OY101440.1_Gymnocheta_viridis_genome_assembly,_chromosome:_1	AUGUSTUS	stop_codon	43145551	43145553	.	+	0	ID=g1588.t1.stop1;Parent=g1588.t1;
OY101440.1_Gymnocheta_viridis_genome_assembly,_chromosome:_1	AUGUSTUS	gene	43148170	43150530	.	-	.	ID=g1589;
OY101440.1_Gymnocheta_viridis_genome_assembly,_chromosome:_1	AUGUSTUS	mRNA	43148170	43150530	1	-	.	ID=g1589.t1;Parent=g1589;
OY101440.1_Gymnocheta_viridis_genome_assembly,_chromosome:_1	AUGUSTUS	stop_codon	43148170	43148172	.	-	0	ID=g1589.t1.stop1;Parent=g1589.t1;
OY101440.1_Gymnocheta_viridis_genome_assembly,_chromosome:_1	AUGUSTUS	CDS	43148170	43150530	1	-	0	ID=g1589.t1.CDS1;Parent=g1589.t1;
OY101440.1_Gymnocheta_viridis_genome_assembly,_chromosome:_1	AUGUSTUS	exon	43148170	43150530	.	-	.	ID=g1589.t1.exon1;Parent=g1589.t1;
OY101440.1_Gymnocheta_viridis_genome_assembly,_chromosome:_1	AUGUSTUS	start_codon	43150528	43150530	.	-	0	ID=g1589.t1.start1;Parent=g1589.t1;
OY101440.1_Gymnocheta_viridis_genome_assembly,_chromosome:_1	AUGUSTUS	gene	43179768	43180156	.	+	.	ID=g1590;
OY101440.1_Gymnocheta_viridis_genome_assembly,_chromosome:_1	AUGUSTUS	mRNA	43179768	43180156	0.45	+	.	ID=g1590.t1;Parent=g1590;
OY101440.1_Gymnocheta_viridis_genome_assembly,_chromosome:_1	AUGUSTUS	start_codon	43179768	43179770	.	+	0	ID=g1590.t1.start1;Parent=g1590.t1;
OY101440.1_Gymnocheta_viridis_genome_assembly,_chromosome:_1	AUGUSTUS	CDS	43179768	43179804	0.45	+	0	ID=g1590.t1.CDS1;Parent=g1590.t1;
OY101440.1_Gymnocheta_viridis_genome_assembly,_chromosome:_1	AUGUSTUS	exon	43179768	43179804	.	+	.	ID=g1590.t1.exon1;Parent=g1590.t1;
OY101440.1_Gymnocheta_viridis_genome_assembly,_chromosome:_1	AUGUSTUS	intron	43179805	43179887	0.55	+	.	ID=g1590.t1.intron1;Parent=g1590.t1;
OY101440.1_Gymnocheta_viridis_genome_assembly,_chromosome:_1	AUGUSTUS	CDS	43179888	43180156	0.98	+	2	ID=g1590.t1.CDS2;Parent=g1590.t1;
OY101440.1_Gymnocheta_viridis_genome_assembly,_chromosome:_1	AUGUSTUS	exon	43179888	43180156	.	+	.	ID=g1590.t1.exon2;Parent=g1590.t1;
OY101440.1_Gymnocheta_viridis_genome_assembly,_chromosome:_1	AUGUSTUS	stop_codon	43180154	43180156	.	+	0	ID=g1590.t1.stop1;Parent=g1590.t1;
OY101440.1_Gymnocheta_viridis_genome_assembly,_chromosome:_1	AUGUSTUS	gene	43221391	43222126	.	-	.	ID=g1591;
OY101440.1_Gymnocheta_viridis_genome_assembly,_chromosome:_1	AUGUSTUS	mRNA	43221391	43222126	0.73	-	.	ID=g1591.t1;Parent=g1591;
OY101440.1_Gymnocheta_viridis_genome_assembly,_chromosome:_1	AUGUSTUS	stop_codon	43221391	43221393	.	-	0	ID=g1591.t1.stop1;Parent=g1591.t1;
OY101440.1_Gymnocheta_viridis_genome_assembly,_chromosome:_1	AUGUSTUS	CDS	43221391	43221943	0.98	-	1	ID=g1591.t1.CDS1;Parent=g1591.t1;
OY101440.1_Gymnocheta_viridis_genome_assembly,_chromosome:_1	AUGUSTUS	exon	43221391	43221943	.	-	.	ID=g1591.t1.exon1;Parent=g1591.t1;
OY101440.1_Gymnocheta_viridis_genome_assembly,_chromosome:_1	AUGUSTUS	intron	43221944	43222007	0.86	-	.	ID=g1591.t1.intron1;Parent=g1591.t1;
OY101440.1_Gymnocheta_viridis_genome_assembly,_chromosome:_1	AUGUSTUS	CDS	43222008	43222126	0.75	-	0	ID=g1591.t1.CDS2;Parent=g1591.t1;
OY101440.1_Gymnocheta_viridis_genome_assembly,_chromosome:_1	AUGUSTUS	exon	43222008	43222126	.	-	.	ID=g1591.t1.exon2;Parent=g1591.t1;
OY101440.1_Gymnocheta_viridis_genome_assembly,_chromosome:_1	AUGUSTUS	start_codon	43222124	43222126	.	-	0	ID=g1591.t1.start1;Parent=g1591.t1;
OY101440.1_Gymnocheta_viridis_genome_assembly,_chromosome:_1	AUGUSTUS	gene	43303786	43304562	.	+	.	ID=g1592;
OY101440.1_Gymnocheta_viridis_genome_assembly,_chromosome:_1	AUGUSTUS	mRNA	43303786	43304562	0.98	+	.	ID=g1592.t1;Parent=g1592;
OY101440.1_Gymnocheta_viridis_genome_assembly,_chromosome:_1	AUGUSTUS	start_codon	43303786	43303788	.	+	0	ID=g1592.t1.start1;Parent=g1592.t1;
OY101440.1_Gymnocheta_viridis_genome_assembly,_chromosome:_1	AUGUSTUS	CDS	43303786	43304562	0.98	+	0	ID=g1592.t1.CDS1;Parent=g1592.t1;
OY101440.1_Gymnocheta_viridis_genome_assembly,_chromosome:_1	AUGUSTUS	exon	43303786	43304562	.	+	.	ID=g1592.t1.exon1;Parent=g1592.t1;
OY101440.1_Gymnocheta_viridis_genome_assembly,_chromosome:_1	AUGUSTUS	stop_codon	43304560	43304562	.	+	0	ID=g1592.t1.stop1;Parent=g1592.t1;
OY101440.1_Gymnocheta_viridis_genome_assembly,_chromosome:_1	AUGUSTUS	gene	43328842	43329811	.	+	.	ID=g1593;
OY101440.1_Gymnocheta_viridis_genome_assembly,_chromosome:_1	AUGUSTUS	mRNA	43328842	43329811	0.25	+	.	ID=g1593.t1;Parent=g1593;
OY101440.1_Gymnocheta_viridis_genome_assembly,_chromosome:_1	AUGUSTUS	start_codon	43328842	43328844	.	+	0	ID=g1593.t1.start1;Parent=g1593.t1;
OY101440.1_Gymnocheta_viridis_genome_assembly,_chromosome:_1	AUGUSTUS	CDS	43328842	43328855	0.54	+	0	ID=g1593.t1.CDS1;Parent=g1593.t1;
OY101440.1_Gymnocheta_viridis_genome_assembly,_chromosome:_1	AUGUSTUS	exon	43328842	43328855	.	+	.	ID=g1593.t1.exon1;Parent=g1593.t1;
OY101440.1_Gymnocheta_viridis_genome_assembly,_chromosome:_1	AUGUSTUS	intron	43328856	43329119	0.54	+	.	ID=g1593.t1.intron1;Parent=g1593.t1;
OY101440.1_Gymnocheta_viridis_genome_assembly,_chromosome:_1	AUGUSTUS	CDS	43329120	43329430	0.76	+	1	ID=g1593.t1.CDS2;Parent=g1593.t1;
OY101440.1_Gymnocheta_viridis_genome_assembly,_chromosome:_1	AUGUSTUS	exon	43329120	43329430	.	+	.	ID=g1593.t1.exon2;Parent=g1593.t1;
OY101440.1_Gymnocheta_viridis_genome_assembly,_chromosome:_1	AUGUSTUS	intron	43329431	43329791	0.52	+	.	ID=g1593.t1.intron2;Parent=g1593.t1;
OY101440.1_Gymnocheta_viridis_genome_assembly,_chromosome:_1	AUGUSTUS	CDS	43329792	43329811	0.52	+	2	ID=g1593.t1.CDS3;Parent=g1593.t1;
OY101440.1_Gymnocheta_viridis_genome_assembly,_chromosome:_1	AUGUSTUS	exon	43329792	43329811	.	+	.	ID=g1593.t1.exon3;Parent=g1593.t1;
OY101440.1_Gymnocheta_viridis_genome_assembly,_chromosome:_1	AUGUSTUS	stop_codon	43329809	43329811	.	+	0	ID=g1593.t1.stop1;Parent=g1593.t1;
OY101440.1_Gymnocheta_viridis_genome_assembly,_chromosome:_1	AUGUSTUS	gene	43430553	43430786	.	+	.	ID=g1594;
OY101440.1_Gymnocheta_viridis_genome_assembly,_chromosome:_1	AUGUSTUS	mRNA	43430553	43430786	0.68	+	.	ID=g1594.t1;Parent=g1594;
OY101440.1_Gymnocheta_viridis_genome_assembly,_chromosome:_1	AUGUSTUS	start_codon	43430553	43430555	.	+	0	ID=g1594.t1.start1;Parent=g1594.t1;
OY101440.1_Gymnocheta_viridis_genome_assembly,_chromosome:_1	AUGUSTUS	CDS	43430553	43430786	0.68	+	0	ID=g1594.t1.CDS1;Parent=g1594.t1;
OY101440.1_Gymnocheta_viridis_genome_assembly,_chromosome:_1	AUGUSTUS	exon	43430553	43430786	.	+	.	ID=g1594.t1.exon1;Parent=g1594.t1;
OY101440.1_Gymnocheta_viridis_genome_assembly,_chromosome:_1	AUGUSTUS	stop_codon	43430784	43430786	.	+	0	ID=g1594.t1.stop1;Parent=g1594.t1;
OY101440.1_Gymnocheta_viridis_genome_assembly,_chromosome:_1	AUGUSTUS	gene	43434265	43434948	.	+	.	ID=g1595;
OY101440.1_Gymnocheta_viridis_genome_assembly,_chromosome:_1	AUGUSTUS	mRNA	43434265	43434948	1	+	.	ID=g1595.t1;Parent=g1595;
OY101440.1_Gymnocheta_viridis_genome_assembly,_chromosome:_1	AUGUSTUS	start_codon	43434265	43434267	.	+	0	ID=g1595.t1.start1;Parent=g1595.t1;
OY101440.1_Gymnocheta_viridis_genome_assembly,_chromosome:_1	AUGUSTUS	CDS	43434265	43434948	1	+	0	ID=g1595.t1.CDS1;Parent=g1595.t1;
OY101440.1_Gymnocheta_viridis_genome_assembly,_chromosome:_1	AUGUSTUS	exon	43434265	43434948	.	+	.	ID=g1595.t1.exon1;Parent=g1595.t1;
OY101440.1_Gymnocheta_viridis_genome_assembly,_chromosome:_1	AUGUSTUS	stop_codon	43434946	43434948	.	+	0	ID=g1595.t1.stop1;Parent=g1595.t1;
OY101440.1_Gymnocheta_viridis_genome_assembly,_chromosome:_1	AUGUSTUS	gene	43474550	43478550	.	+	.	ID=g1596;
OY101440.1_Gymnocheta_viridis_genome_assembly,_chromosome:_1	AUGUSTUS	mRNA	43474550	43478550	0.87	+	.	ID=g1596.t1;Parent=g1596;
OY101440.1_Gymnocheta_viridis_genome_assembly,_chromosome:_1	AUGUSTUS	start_codon	43474550	43474552	.	+	0	ID=g1596.t1.start1;Parent=g1596.t1;
OY101440.1_Gymnocheta_viridis_genome_assembly,_chromosome:_1	AUGUSTUS	CDS	43474550	43474708	1	+	0	ID=g1596.t1.CDS1;Parent=g1596.t1;
OY101440.1_Gymnocheta_viridis_genome_assembly,_chromosome:_1	AUGUSTUS	exon	43474550	43474708	.	+	.	ID=g1596.t1.exon1;Parent=g1596.t1;
OY101440.1_Gymnocheta_viridis_genome_assembly,_chromosome:_1	AUGUSTUS	intron	43474709	43477992	1	+	.	ID=g1596.t1.intron1;Parent=g1596.t1;
OY101440.1_Gymnocheta_viridis_genome_assembly,_chromosome:_1	AUGUSTUS	CDS	43477993	43478550	0.87	+	0	ID=g1596.t1.CDS2;Parent=g1596.t1;
OY101440.1_Gymnocheta_viridis_genome_assembly,_chromosome:_1	AUGUSTUS	exon	43477993	43478550	.	+	.	ID=g1596.t1.exon2;Parent=g1596.t1;
OY101440.1_Gymnocheta_viridis_genome_assembly,_chromosome:_1	AUGUSTUS	stop_codon	43478548	43478550	.	+	0	ID=g1596.t1.stop1;Parent=g1596.t1;
OY101440.1_Gymnocheta_viridis_genome_assembly,_chromosome:_1	AUGUSTUS	gene	43484671	43496050	.	+	.	ID=g1597;
OY101440.1_Gymnocheta_viridis_genome_assembly,_chromosome:_1	AUGUSTUS	mRNA	43484671	43496050	1	+	.	ID=g1597.t1;Parent=g1597;
OY101440.1_Gymnocheta_viridis_genome_assembly,_chromosome:_1	AUGUSTUS	start_codon	43484671	43484673	.	+	0	ID=g1597.t1.start1;Parent=g1597.t1;
OY101440.1_Gymnocheta_viridis_genome_assembly,_chromosome:_1	AUGUSTUS	CDS	43484671	43485109	1	+	0	ID=g1597.t1.CDS1;Parent=g1597.t1;
OY101440.1_Gymnocheta_viridis_genome_assembly,_chromosome:_1	AUGUSTUS	exon	43484671	43485109	.	+	.	ID=g1597.t1.exon1;Parent=g1597.t1;
OY101440.1_Gymnocheta_viridis_genome_assembly,_chromosome:_1	AUGUSTUS	intron	43485110	43495361	1	+	.	ID=g1597.t1.intron1;Parent=g1597.t1;
OY101440.1_Gymnocheta_viridis_genome_assembly,_chromosome:_1	AUGUSTUS	CDS	43495362	43495505	1	+	2	ID=g1597.t1.CDS2;Parent=g1597.t1;
OY101440.1_Gymnocheta_viridis_genome_assembly,_chromosome:_1	AUGUSTUS	exon	43495362	43495505	.	+	.	ID=g1597.t1.exon2;Parent=g1597.t1;
OY101440.1_Gymnocheta_viridis_genome_assembly,_chromosome:_1	AUGUSTUS	intron	43495506	43495778	1	+	.	ID=g1597.t1.intron2;Parent=g1597.t1;
OY101440.1_Gymnocheta_viridis_genome_assembly,_chromosome:_1	AUGUSTUS	CDS	43495779	43496050	1	+	2	ID=g1597.t1.CDS3;Parent=g1597.t1;
OY101440.1_Gymnocheta_viridis_genome_assembly,_chromosome:_1	AUGUSTUS	exon	43495779	43496050	.	+	.	ID=g1597.t1.exon3;Parent=g1597.t1;
OY101440.1_Gymnocheta_viridis_genome_assembly,_chromosome:_1	AUGUSTUS	stop_codon	43496048	43496050	.	+	0	ID=g1597.t1.stop1;Parent=g1597.t1;
OY101440.1_Gymnocheta_viridis_genome_assembly,_chromosome:_1	AUGUSTUS	gene	43527454	43528212	.	-	.	ID=g1598;
OY101440.1_Gymnocheta_viridis_genome_assembly,_chromosome:_1	AUGUSTUS	mRNA	43527454	43528212	1	-	.	ID=g1598.t1;Parent=g1598;
OY101440.1_Gymnocheta_viridis_genome_assembly,_chromosome:_1	AUGUSTUS	stop_codon	43527454	43527456	.	-	0	ID=g1598.t1.stop1;Parent=g1598.t1;
OY101440.1_Gymnocheta_viridis_genome_assembly,_chromosome:_1	AUGUSTUS	CDS	43527454	43528212	1	-	0	ID=g1598.t1.CDS1;Parent=g1598.t1;
OY101440.1_Gymnocheta_viridis_genome_assembly,_chromosome:_1	AUGUSTUS	exon	43527454	43528212	.	-	.	ID=g1598.t1.exon1;Parent=g1598.t1;
OY101440.1_Gymnocheta_viridis_genome_assembly,_chromosome:_1	AUGUSTUS	start_codon	43528210	43528212	.	-	0	ID=g1598.t1.start1;Parent=g1598.t1;
OY101440.1_Gymnocheta_viridis_genome_assembly,_chromosome:_1	AUGUSTUS	gene	43539059	43558062	.	-	.	ID=g1599;
OY101440.1_Gymnocheta_viridis_genome_assembly,_chromosome:_1	AUGUSTUS	mRNA	43539059	43558062	0.91	-	.	ID=g1599.t1;Parent=g1599;
OY101440.1_Gymnocheta_viridis_genome_assembly,_chromosome:_1	AUGUSTUS	stop_codon	43539059	43539061	.	-	0	ID=g1599.t1.stop1;Parent=g1599.t1;
OY101440.1_Gymnocheta_viridis_genome_assembly,_chromosome:_1	AUGUSTUS	CDS	43539059	43539334	1	-	0	ID=g1599.t1.CDS1;Parent=g1599.t1;
OY101440.1_Gymnocheta_viridis_genome_assembly,_chromosome:_1	AUGUSTUS	exon	43539059	43539334	.	-	.	ID=g1599.t1.exon1;Parent=g1599.t1;
OY101440.1_Gymnocheta_viridis_genome_assembly,_chromosome:_1	AUGUSTUS	intron	43539335	43539398	1	-	.	ID=g1599.t1.intron1;Parent=g1599.t1;
OY101440.1_Gymnocheta_viridis_genome_assembly,_chromosome:_1	AUGUSTUS	CDS	43539399	43539547	1	-	2	ID=g1599.t1.CDS2;Parent=g1599.t1;
OY101440.1_Gymnocheta_viridis_genome_assembly,_chromosome:_1	AUGUSTUS	exon	43539399	43539547	.	-	.	ID=g1599.t1.exon2;Parent=g1599.t1;
OY101440.1_Gymnocheta_viridis_genome_assembly,_chromosome:_1	AUGUSTUS	intron	43539548	43550465	1	-	.	ID=g1599.t1.intron2;Parent=g1599.t1;
OY101440.1_Gymnocheta_viridis_genome_assembly,_chromosome:_1	AUGUSTUS	CDS	43550466	43550654	1	-	2	ID=g1599.t1.CDS3;Parent=g1599.t1;
OY101440.1_Gymnocheta_viridis_genome_assembly,_chromosome:_1	AUGUSTUS	exon	43550466	43550654	.	-	.	ID=g1599.t1.exon3;Parent=g1599.t1;
OY101440.1_Gymnocheta_viridis_genome_assembly,_chromosome:_1	AUGUSTUS	intron	43550655	43558031	0.91	-	.	ID=g1599.t1.intron3;Parent=g1599.t1;
OY101440.1_Gymnocheta_viridis_genome_assembly,_chromosome:_1	AUGUSTUS	CDS	43558032	43558062	0.91	-	0	ID=g1599.t1.CDS4;Parent=g1599.t1;
OY101440.1_Gymnocheta_viridis_genome_assembly,_chromosome:_1	AUGUSTUS	exon	43558032	43558062	.	-	.	ID=g1599.t1.exon4;Parent=g1599.t1;
OY101440.1_Gymnocheta_viridis_genome_assembly,_chromosome:_1	AUGUSTUS	start_codon	43558060	43558062	.	-	0	ID=g1599.t1.start1;Parent=g1599.t1;
OY101440.1_Gymnocheta_viridis_genome_assembly,_chromosome:_1	AUGUSTUS	gene	43612779	43615033	.	+	.	ID=g1600;
OY101440.1_Gymnocheta_viridis_genome_assembly,_chromosome:_1	AUGUSTUS	mRNA	43612779	43615033	1	+	.	ID=g1600.t1;Parent=g1600;
OY101440.1_Gymnocheta_viridis_genome_assembly,_chromosome:_1	AUGUSTUS	start_codon	43612779	43612781	.	+	0	ID=g1600.t1.start1;Parent=g1600.t1;
OY101440.1_Gymnocheta_viridis_genome_assembly,_chromosome:_1	AUGUSTUS	CDS	43612779	43612918	1	+	0	ID=g1600.t1.CDS1;Parent=g1600.t1;
OY101440.1_Gymnocheta_viridis_genome_assembly,_chromosome:_1	AUGUSTUS	exon	43612779	43612918	.	+	.	ID=g1600.t1.exon1;Parent=g1600.t1;
OY101440.1_Gymnocheta_viridis_genome_assembly,_chromosome:_1	AUGUSTUS	intron	43612919	43612979	1	+	.	ID=g1600.t1.intron1;Parent=g1600.t1;
OY101440.1_Gymnocheta_viridis_genome_assembly,_chromosome:_1	AUGUSTUS	CDS	43612980	43613139	1	+	1	ID=g1600.t1.CDS2;Parent=g1600.t1;
OY101440.1_Gymnocheta_viridis_genome_assembly,_chromosome:_1	AUGUSTUS	exon	43612980	43613139	.	+	.	ID=g1600.t1.exon2;Parent=g1600.t1;
OY101440.1_Gymnocheta_viridis_genome_assembly,_chromosome:_1	AUGUSTUS	intron	43613140	43613199	1	+	.	ID=g1600.t1.intron2;Parent=g1600.t1;
OY101440.1_Gymnocheta_viridis_genome_assembly,_chromosome:_1	AUGUSTUS	CDS	43613200	43613340	1	+	0	ID=g1600.t1.CDS3;Parent=g1600.t1;
OY101440.1_Gymnocheta_viridis_genome_assembly,_chromosome:_1	AUGUSTUS	exon	43613200	43613340	.	+	.	ID=g1600.t1.exon3;Parent=g1600.t1;
OY101440.1_Gymnocheta_viridis_genome_assembly,_chromosome:_1	AUGUSTUS	intron	43613341	43613524	1	+	.	ID=g1600.t1.intron3;Parent=g1600.t1;
OY101440.1_Gymnocheta_viridis_genome_assembly,_chromosome:_1	AUGUSTUS	CDS	43613525	43613998	1	+	0	ID=g1600.t1.CDS4;Parent=g1600.t1;
OY101440.1_Gymnocheta_viridis_genome_assembly,_chromosome:_1	AUGUSTUS	exon	43613525	43613998	.	+	.	ID=g1600.t1.exon4;Parent=g1600.t1;
OY101440.1_Gymnocheta_viridis_genome_assembly,_chromosome:_1	AUGUSTUS	intron	43613999	43614154	1	+	.	ID=g1600.t1.intron4;Parent=g1600.t1;
OY101440.1_Gymnocheta_viridis_genome_assembly,_chromosome:_1	AUGUSTUS	CDS	43614155	43614328	1	+	0	ID=g1600.t1.CDS5;Parent=g1600.t1;
OY101440.1_Gymnocheta_viridis_genome_assembly,_chromosome:_1	AUGUSTUS	exon	43614155	43614328	.	+	.	ID=g1600.t1.exon5;Parent=g1600.t1;
OY101440.1_Gymnocheta_viridis_genome_assembly,_chromosome:_1	AUGUSTUS	intron	43614329	43614751	1	+	.	ID=g1600.t1.intron5;Parent=g1600.t1;
OY101440.1_Gymnocheta_viridis_genome_assembly,_chromosome:_1	AUGUSTUS	CDS	43614752	43615033	1	+	0	ID=g1600.t1.CDS6;Parent=g1600.t1;
OY101440.1_Gymnocheta_viridis_genome_assembly,_chromosome:_1	AUGUSTUS	exon	43614752	43615033	.	+	.	ID=g1600.t1.exon6;Parent=g1600.t1;
OY101440.1_Gymnocheta_viridis_genome_assembly,_chromosome:_1	AUGUSTUS	stop_codon	43615031	43615033	.	+	0	ID=g1600.t1.stop1;Parent=g1600.t1;
OY101440.1_Gymnocheta_viridis_genome_assembly,_chromosome:_1	AUGUSTUS	gene	43615163	43616526	.	+	.	ID=g1601;
OY101440.1_Gymnocheta_viridis_genome_assembly,_chromosome:_1	AUGUSTUS	mRNA	43615163	43616526	0.2	+	.	ID=g1601.t1;Parent=g1601;
OY101440.1_Gymnocheta_viridis_genome_assembly,_chromosome:_1	AUGUSTUS	start_codon	43615163	43615165	.	+	0	ID=g1601.t1.start1;Parent=g1601.t1;
OY101440.1_Gymnocheta_viridis_genome_assembly,_chromosome:_1	AUGUSTUS	CDS	43615163	43615215	0.2	+	0	ID=g1601.t1.CDS1;Parent=g1601.t1;
OY101440.1_Gymnocheta_viridis_genome_assembly,_chromosome:_1	AUGUSTUS	exon	43615163	43615215	.	+	.	ID=g1601.t1.exon1;Parent=g1601.t1;
OY101440.1_Gymnocheta_viridis_genome_assembly,_chromosome:_1	AUGUSTUS	intron	43615216	43615688	0.24	+	.	ID=g1601.t1.intron1;Parent=g1601.t1;
OY101440.1_Gymnocheta_viridis_genome_assembly,_chromosome:_1	AUGUSTUS	CDS	43615689	43615821	0.31	+	1	ID=g1601.t1.CDS2;Parent=g1601.t1;
OY101440.1_Gymnocheta_viridis_genome_assembly,_chromosome:_1	AUGUSTUS	exon	43615689	43615821	.	+	.	ID=g1601.t1.exon2;Parent=g1601.t1;
OY101440.1_Gymnocheta_viridis_genome_assembly,_chromosome:_1	AUGUSTUS	intron	43615822	43616244	0.89	+	.	ID=g1601.t1.intron2;Parent=g1601.t1;
OY101440.1_Gymnocheta_viridis_genome_assembly,_chromosome:_1	AUGUSTUS	CDS	43616245	43616526	1	+	0	ID=g1601.t1.CDS3;Parent=g1601.t1;
OY101440.1_Gymnocheta_viridis_genome_assembly,_chromosome:_1	AUGUSTUS	exon	43616245	43616526	.	+	.	ID=g1601.t1.exon3;Parent=g1601.t1;
OY101440.1_Gymnocheta_viridis_genome_assembly,_chromosome:_1	AUGUSTUS	stop_codon	43616524	43616526	.	+	0	ID=g1601.t1.stop1;Parent=g1601.t1;
OY101440.1_Gymnocheta_viridis_genome_assembly,_chromosome:_1	AUGUSTUS	gene	43617557	43619176	.	-	.	ID=g1602;
OY101440.1_Gymnocheta_viridis_genome_assembly,_chromosome:_1	AUGUSTUS	mRNA	43617557	43619176	1	-	.	ID=g1602.t1;Parent=g1602;
OY101440.1_Gymnocheta_viridis_genome_assembly,_chromosome:_1	AUGUSTUS	stop_codon	43617557	43617559	.	-	0	ID=g1602.t1.stop1;Parent=g1602.t1;
OY101440.1_Gymnocheta_viridis_genome_assembly,_chromosome:_1	AUGUSTUS	CDS	43617557	43617712	1	-	0	ID=g1602.t1.CDS1;Parent=g1602.t1;
OY101440.1_Gymnocheta_viridis_genome_assembly,_chromosome:_1	AUGUSTUS	exon	43617557	43617712	.	-	.	ID=g1602.t1.exon1;Parent=g1602.t1;
OY101440.1_Gymnocheta_viridis_genome_assembly,_chromosome:_1	AUGUSTUS	intron	43617713	43619077	1	-	.	ID=g1602.t1.intron1;Parent=g1602.t1;
OY101440.1_Gymnocheta_viridis_genome_assembly,_chromosome:_1	AUGUSTUS	CDS	43619078	43619176	1	-	0	ID=g1602.t1.CDS2;Parent=g1602.t1;
OY101440.1_Gymnocheta_viridis_genome_assembly,_chromosome:_1	AUGUSTUS	exon	43619078	43619176	.	-	.	ID=g1602.t1.exon2;Parent=g1602.t1;
OY101440.1_Gymnocheta_viridis_genome_assembly,_chromosome:_1	AUGUSTUS	start_codon	43619174	43619176	.	-	0	ID=g1602.t1.start1;Parent=g1602.t1;
OY101440.1_Gymnocheta_viridis_genome_assembly,_chromosome:_1	AUGUSTUS	gene	43653266	43657283	.	+	.	ID=g1603;
OY101440.1_Gymnocheta_viridis_genome_assembly,_chromosome:_1	AUGUSTUS	mRNA	43653266	43657283	0.45	+	.	ID=g1603.t1;Parent=g1603;
OY101440.1_Gymnocheta_viridis_genome_assembly,_chromosome:_1	AUGUSTUS	start_codon	43653266	43653268	.	+	0	ID=g1603.t1.start1;Parent=g1603.t1;
OY101440.1_Gymnocheta_viridis_genome_assembly,_chromosome:_1	AUGUSTUS	CDS	43653266	43653280	0.95	+	0	ID=g1603.t1.CDS1;Parent=g1603.t1;
OY101440.1_Gymnocheta_viridis_genome_assembly,_chromosome:_1	AUGUSTUS	exon	43653266	43653280	.	+	.	ID=g1603.t1.exon1;Parent=g1603.t1;
OY101440.1_Gymnocheta_viridis_genome_assembly,_chromosome:_1	AUGUSTUS	intron	43653281	43653425	0.88	+	.	ID=g1603.t1.intron1;Parent=g1603.t1;
OY101440.1_Gymnocheta_viridis_genome_assembly,_chromosome:_1	AUGUSTUS	CDS	43653426	43654506	0.54	+	0	ID=g1603.t1.CDS2;Parent=g1603.t1;
OY101440.1_Gymnocheta_viridis_genome_assembly,_chromosome:_1	AUGUSTUS	exon	43653426	43654506	.	+	.	ID=g1603.t1.exon2;Parent=g1603.t1;
OY101440.1_Gymnocheta_viridis_genome_assembly,_chromosome:_1	AUGUSTUS	intron	43654507	43655418	0.58	+	.	ID=g1603.t1.intron2;Parent=g1603.t1;
OY101440.1_Gymnocheta_viridis_genome_assembly,_chromosome:_1	AUGUSTUS	CDS	43655419	43655793	0.9	+	2	ID=g1603.t1.CDS3;Parent=g1603.t1;
OY101440.1_Gymnocheta_viridis_genome_assembly,_chromosome:_1	AUGUSTUS	exon	43655419	43655793	.	+	.	ID=g1603.t1.exon3;Parent=g1603.t1;
OY101440.1_Gymnocheta_viridis_genome_assembly,_chromosome:_1	AUGUSTUS	intron	43655794	43656333	0.85	+	.	ID=g1603.t1.intron3;Parent=g1603.t1;
OY101440.1_Gymnocheta_viridis_genome_assembly,_chromosome:_1	AUGUSTUS	CDS	43656334	43657283	0.93	+	2	ID=g1603.t1.CDS4;Parent=g1603.t1;
OY101440.1_Gymnocheta_viridis_genome_assembly,_chromosome:_1	AUGUSTUS	exon	43656334	43657283	.	+	.	ID=g1603.t1.exon4;Parent=g1603.t1;
OY101440.1_Gymnocheta_viridis_genome_assembly,_chromosome:_1	AUGUSTUS	stop_codon	43657281	43657283	.	+	0	ID=g1603.t1.stop1;Parent=g1603.t1;
OY101440.1_Gymnocheta_viridis_genome_assembly,_chromosome:_1	AUGUSTUS	gene	43672357	43680384	.	+	.	ID=g1604;
OY101440.1_Gymnocheta_viridis_genome_assembly,_chromosome:_1	AUGUSTUS	mRNA	43672357	43680384	1	+	.	ID=g1604.t1;Parent=g1604;
OY101440.1_Gymnocheta_viridis_genome_assembly,_chromosome:_1	AUGUSTUS	start_codon	43672357	43672359	.	+	0	ID=g1604.t1.start1;Parent=g1604.t1;
OY101440.1_Gymnocheta_viridis_genome_assembly,_chromosome:_1	AUGUSTUS	CDS	43672357	43673979	1	+	0	ID=g1604.t1.CDS1;Parent=g1604.t1;
OY101440.1_Gymnocheta_viridis_genome_assembly,_chromosome:_1	AUGUSTUS	exon	43672357	43673979	.	+	.	ID=g1604.t1.exon1;Parent=g1604.t1;
OY101440.1_Gymnocheta_viridis_genome_assembly,_chromosome:_1	AUGUSTUS	intron	43673980	43674311	1	+	.	ID=g1604.t1.intron1;Parent=g1604.t1;
OY101440.1_Gymnocheta_viridis_genome_assembly,_chromosome:_1	AUGUSTUS	CDS	43674312	43675024	1	+	0	ID=g1604.t1.CDS2;Parent=g1604.t1;
OY101440.1_Gymnocheta_viridis_genome_assembly,_chromosome:_1	AUGUSTUS	exon	43674312	43675024	.	+	.	ID=g1604.t1.exon2;Parent=g1604.t1;
OY101440.1_Gymnocheta_viridis_genome_assembly,_chromosome:_1	AUGUSTUS	intron	43675025	43675082	1	+	.	ID=g1604.t1.intron2;Parent=g1604.t1;
OY101440.1_Gymnocheta_viridis_genome_assembly,_chromosome:_1	AUGUSTUS	CDS	43675083	43675318	1	+	1	ID=g1604.t1.CDS3;Parent=g1604.t1;
OY101440.1_Gymnocheta_viridis_genome_assembly,_chromosome:_1	AUGUSTUS	exon	43675083	43675318	.	+	.	ID=g1604.t1.exon3;Parent=g1604.t1;
OY101440.1_Gymnocheta_viridis_genome_assembly,_chromosome:_1	AUGUSTUS	intron	43675319	43675376	1	+	.	ID=g1604.t1.intron3;Parent=g1604.t1;
OY101440.1_Gymnocheta_viridis_genome_assembly,_chromosome:_1	AUGUSTUS	CDS	43675377	43675497	1	+	2	ID=g1604.t1.CDS4;Parent=g1604.t1;
OY101440.1_Gymnocheta_viridis_genome_assembly,_chromosome:_1	AUGUSTUS	exon	43675377	43675497	.	+	.	ID=g1604.t1.exon4;Parent=g1604.t1;
OY101440.1_Gymnocheta_viridis_genome_assembly,_chromosome:_1	AUGUSTUS	intron	43675498	43678438	1	+	.	ID=g1604.t1.intron4;Parent=g1604.t1;
OY101440.1_Gymnocheta_viridis_genome_assembly,_chromosome:_1	AUGUSTUS	CDS	43678439	43678613	1	+	1	ID=g1604.t1.CDS5;Parent=g1604.t1;
OY101440.1_Gymnocheta_viridis_genome_assembly,_chromosome:_1	AUGUSTUS	exon	43678439	43678613	.	+	.	ID=g1604.t1.exon5;Parent=g1604.t1;
OY101440.1_Gymnocheta_viridis_genome_assembly,_chromosome:_1	AUGUSTUS	intron	43678614	43678678	1	+	.	ID=g1604.t1.intron5;Parent=g1604.t1;
OY101440.1_Gymnocheta_viridis_genome_assembly,_chromosome:_1	AUGUSTUS	CDS	43678679	43679146	1	+	0	ID=g1604.t1.CDS6;Parent=g1604.t1;
OY101440.1_Gymnocheta_viridis_genome_assembly,_chromosome:_1	AUGUSTUS	exon	43678679	43679146	.	+	.	ID=g1604.t1.exon6;Parent=g1604.t1;
OY101440.1_Gymnocheta_viridis_genome_assembly,_chromosome:_1	AUGUSTUS	intron	43679147	43679215	1	+	.	ID=g1604.t1.intron6;Parent=g1604.t1;
OY101440.1_Gymnocheta_viridis_genome_assembly,_chromosome:_1	AUGUSTUS	CDS	43679216	43679467	1	+	0	ID=g1604.t1.CDS7;Parent=g1604.t1;
OY101440.1_Gymnocheta_viridis_genome_assembly,_chromosome:_1	AUGUSTUS	exon	43679216	43679467	.	+	.	ID=g1604.t1.exon7;Parent=g1604.t1;
OY101440.1_Gymnocheta_viridis_genome_assembly,_chromosome:_1	AUGUSTUS	intron	43679468	43679533	1	+	.	ID=g1604.t1.intron7;Parent=g1604.t1;
OY101440.1_Gymnocheta_viridis_genome_assembly,_chromosome:_1	AUGUSTUS	CDS	43679534	43679772	1	+	0	ID=g1604.t1.CDS8;Parent=g1604.t1;
OY101440.1_Gymnocheta_viridis_genome_assembly,_chromosome:_1	AUGUSTUS	exon	43679534	43679772	.	+	.	ID=g1604.t1.exon8;Parent=g1604.t1;
OY101440.1_Gymnocheta_viridis_genome_assembly,_chromosome:_1	AUGUSTUS	intron	43679773	43679835	1	+	.	ID=g1604.t1.intron8;Parent=g1604.t1;
OY101440.1_Gymnocheta_viridis_genome_assembly,_chromosome:_1	AUGUSTUS	CDS	43679836	43679962	1	+	1	ID=g1604.t1.CDS9;Parent=g1604.t1;
OY101440.1_Gymnocheta_viridis_genome_assembly,_chromosome:_1	AUGUSTUS	exon	43679836	43679962	.	+	.	ID=g1604.t1.exon9;Parent=g1604.t1;
OY101440.1_Gymnocheta_viridis_genome_assembly,_chromosome:_1	AUGUSTUS	intron	43679963	43680198	1	+	.	ID=g1604.t1.intron9;Parent=g1604.t1;
OY101440.1_Gymnocheta_viridis_genome_assembly,_chromosome:_1	AUGUSTUS	CDS	43680199	43680384	1	+	0	ID=g1604.t1.CDS10;Parent=g1604.t1;
OY101440.1_Gymnocheta_viridis_genome_assembly,_chromosome:_1	AUGUSTUS	exon	43680199	43680384	.	+	.	ID=g1604.t1.exon10;Parent=g1604.t1;
OY101440.1_Gymnocheta_viridis_genome_assembly,_chromosome:_1	AUGUSTUS	stop_codon	43680382	43680384	.	+	0	ID=g1604.t1.stop1;Parent=g1604.t1;
OY101440.1_Gymnocheta_viridis_genome_assembly,_chromosome:_1	AUGUSTUS	gene	43816138	43817049	.	-	.	ID=g1605;
OY101440.1_Gymnocheta_viridis_genome_assembly,_chromosome:_1	AUGUSTUS	mRNA	43816138	43817049	0.69	-	.	ID=g1605.t1;Parent=g1605;
OY101440.1_Gymnocheta_viridis_genome_assembly,_chromosome:_1	AUGUSTUS	stop_codon	43816138	43816140	.	-	0	ID=g1605.t1.stop1;Parent=g1605.t1;
OY101440.1_Gymnocheta_viridis_genome_assembly,_chromosome:_1	AUGUSTUS	CDS	43816138	43816802	1	-	2	ID=g1605.t1.CDS1;Parent=g1605.t1;
OY101440.1_Gymnocheta_viridis_genome_assembly,_chromosome:_1	AUGUSTUS	exon	43816138	43816802	.	-	.	ID=g1605.t1.exon1;Parent=g1605.t1;
OY101440.1_Gymnocheta_viridis_genome_assembly,_chromosome:_1	AUGUSTUS	intron	43816803	43817000	0.97	-	.	ID=g1605.t1.intron1;Parent=g1605.t1;
OY101440.1_Gymnocheta_viridis_genome_assembly,_chromosome:_1	AUGUSTUS	CDS	43817001	43817049	0.69	-	0	ID=g1605.t1.CDS2;Parent=g1605.t1;
OY101440.1_Gymnocheta_viridis_genome_assembly,_chromosome:_1	AUGUSTUS	exon	43817001	43817049	.	-	.	ID=g1605.t1.exon2;Parent=g1605.t1;
OY101440.1_Gymnocheta_viridis_genome_assembly,_chromosome:_1	AUGUSTUS	start_codon	43817047	43817049	.	-	0	ID=g1605.t1.start1;Parent=g1605.t1;
OY101440.1_Gymnocheta_viridis_genome_assembly,_chromosome:_1	AUGUSTUS	gene	43857685	43902690	.	+	.	ID=g1606;
OY101440.1_Gymnocheta_viridis_genome_assembly,_chromosome:_1	AUGUSTUS	mRNA	43857685	43902690	0.95	+	.	ID=g1606.t1;Parent=g1606;
OY101440.1_Gymnocheta_viridis_genome_assembly,_chromosome:_1	AUGUSTUS	start_codon	43857685	43857687	.	+	0	ID=g1606.t1.start1;Parent=g1606.t1;
OY101440.1_Gymnocheta_viridis_genome_assembly,_chromosome:_1	AUGUSTUS	CDS	43857685	43860261	1	+	0	ID=g1606.t1.CDS1;Parent=g1606.t1;
OY101440.1_Gymnocheta_viridis_genome_assembly,_chromosome:_1	AUGUSTUS	exon	43857685	43860261	.	+	.	ID=g1606.t1.exon1;Parent=g1606.t1;
OY101440.1_Gymnocheta_viridis_genome_assembly,_chromosome:_1	AUGUSTUS	intron	43860262	43877417	0.95	+	.	ID=g1606.t1.intron1;Parent=g1606.t1;
OY101440.1_Gymnocheta_viridis_genome_assembly,_chromosome:_1	AUGUSTUS	CDS	43877418	43877563	1	+	0	ID=g1606.t1.CDS2;Parent=g1606.t1;
OY101440.1_Gymnocheta_viridis_genome_assembly,_chromosome:_1	AUGUSTUS	exon	43877418	43877563	.	+	.	ID=g1606.t1.exon2;Parent=g1606.t1;
OY101440.1_Gymnocheta_viridis_genome_assembly,_chromosome:_1	AUGUSTUS	intron	43877564	43884143	1	+	.	ID=g1606.t1.intron2;Parent=g1606.t1;
OY101440.1_Gymnocheta_viridis_genome_assembly,_chromosome:_1	AUGUSTUS	CDS	43884144	43884304	1	+	1	ID=g1606.t1.CDS3;Parent=g1606.t1;
OY101440.1_Gymnocheta_viridis_genome_assembly,_chromosome:_1	AUGUSTUS	exon	43884144	43884304	.	+	.	ID=g1606.t1.exon3;Parent=g1606.t1;
OY101440.1_Gymnocheta_viridis_genome_assembly,_chromosome:_1	AUGUSTUS	intron	43884305	43886542	1	+	.	ID=g1606.t1.intron3;Parent=g1606.t1;
OY101440.1_Gymnocheta_viridis_genome_assembly,_chromosome:_1	AUGUSTUS	CDS	43886543	43886815	1	+	2	ID=g1606.t1.CDS4;Parent=g1606.t1;
OY101440.1_Gymnocheta_viridis_genome_assembly,_chromosome:_1	AUGUSTUS	exon	43886543	43886815	.	+	.	ID=g1606.t1.exon4;Parent=g1606.t1;
OY101440.1_Gymnocheta_viridis_genome_assembly,_chromosome:_1	AUGUSTUS	intron	43886816	43888460	1	+	.	ID=g1606.t1.intron4;Parent=g1606.t1;
OY101440.1_Gymnocheta_viridis_genome_assembly,_chromosome:_1	AUGUSTUS	CDS	43888461	43888557	1	+	2	ID=g1606.t1.CDS5;Parent=g1606.t1;
OY101440.1_Gymnocheta_viridis_genome_assembly,_chromosome:_1	AUGUSTUS	exon	43888461	43888557	.	+	.	ID=g1606.t1.exon5;Parent=g1606.t1;
OY101440.1_Gymnocheta_viridis_genome_assembly,_chromosome:_1	AUGUSTUS	intron	43888558	43888694	1	+	.	ID=g1606.t1.intron5;Parent=g1606.t1;
OY101440.1_Gymnocheta_viridis_genome_assembly,_chromosome:_1	AUGUSTUS	CDS	43888695	43888822	1	+	1	ID=g1606.t1.CDS6;Parent=g1606.t1;
OY101440.1_Gymnocheta_viridis_genome_assembly,_chromosome:_1	AUGUSTUS	exon	43888695	43888822	.	+	.	ID=g1606.t1.exon6;Parent=g1606.t1;
OY101440.1_Gymnocheta_viridis_genome_assembly,_chromosome:_1	AUGUSTUS	intron	43888823	43896411	1	+	.	ID=g1606.t1.intron6;Parent=g1606.t1;
OY101440.1_Gymnocheta_viridis_genome_assembly,_chromosome:_1	AUGUSTUS	CDS	43896412	43896554	1	+	2	ID=g1606.t1.CDS7;Parent=g1606.t1;
OY101440.1_Gymnocheta_viridis_genome_assembly,_chromosome:_1	AUGUSTUS	exon	43896412	43896554	.	+	.	ID=g1606.t1.exon7;Parent=g1606.t1;
OY101440.1_Gymnocheta_viridis_genome_assembly,_chromosome:_1	AUGUSTUS	intron	43896555	43897018	1	+	.	ID=g1606.t1.intron7;Parent=g1606.t1;
OY101440.1_Gymnocheta_viridis_genome_assembly,_chromosome:_1	AUGUSTUS	CDS	43897019	43897141	1	+	0	ID=g1606.t1.CDS8;Parent=g1606.t1;
OY101440.1_Gymnocheta_viridis_genome_assembly,_chromosome:_1	AUGUSTUS	exon	43897019	43897141	.	+	.	ID=g1606.t1.exon8;Parent=g1606.t1;
OY101440.1_Gymnocheta_viridis_genome_assembly,_chromosome:_1	AUGUSTUS	intron	43897142	43902579	1	+	.	ID=g1606.t1.intron8;Parent=g1606.t1;
OY101440.1_Gymnocheta_viridis_genome_assembly,_chromosome:_1	AUGUSTUS	CDS	43902580	43902690	1	+	0	ID=g1606.t1.CDS9;Parent=g1606.t1;
OY101440.1_Gymnocheta_viridis_genome_assembly,_chromosome:_1	AUGUSTUS	exon	43902580	43902690	.	+	.	ID=g1606.t1.exon9;Parent=g1606.t1;
OY101440.1_Gymnocheta_viridis_genome_assembly,_chromosome:_1	AUGUSTUS	stop_codon	43902688	43902690	.	+	0	ID=g1606.t1.stop1;Parent=g1606.t1;
OY101440.1_Gymnocheta_viridis_genome_assembly,_chromosome:_1	AUGUSTUS	mRNA	43857685	43902690	0.99	+	.	ID=g1606.t2;Parent=g1606;
OY101440.1_Gymnocheta_viridis_genome_assembly,_chromosome:_1	AUGUSTUS	start_codon	43857685	43857687	.	+	0	ID=g1606.t2.start1;Parent=g1606.t2;
OY101440.1_Gymnocheta_viridis_genome_assembly,_chromosome:_1	AUGUSTUS	CDS	43857685	43860261	1	+	0	ID=g1606.t2.CDS1;Parent=g1606.t2;
OY101440.1_Gymnocheta_viridis_genome_assembly,_chromosome:_1	AUGUSTUS	exon	43857685	43860261	.	+	.	ID=g1606.t2.exon1;Parent=g1606.t2;
OY101440.1_Gymnocheta_viridis_genome_assembly,_chromosome:_1	AUGUSTUS	intron	43860262	43868626	1	+	.	ID=g1606.t2.intron1;Parent=g1606.t2;
OY101440.1_Gymnocheta_viridis_genome_assembly,_chromosome:_1	AUGUSTUS	CDS	43868627	43868716	1	+	0	ID=g1606.t2.CDS2;Parent=g1606.t2;
OY101440.1_Gymnocheta_viridis_genome_assembly,_chromosome:_1	AUGUSTUS	exon	43868627	43868716	.	+	.	ID=g1606.t2.exon2;Parent=g1606.t2;
OY101440.1_Gymnocheta_viridis_genome_assembly,_chromosome:_1	AUGUSTUS	intron	43868717	43877417	1	+	.	ID=g1606.t2.intron2;Parent=g1606.t2;
OY101440.1_Gymnocheta_viridis_genome_assembly,_chromosome:_1	AUGUSTUS	CDS	43877418	43877563	1	+	0	ID=g1606.t2.CDS3;Parent=g1606.t2;
OY101440.1_Gymnocheta_viridis_genome_assembly,_chromosome:_1	AUGUSTUS	exon	43877418	43877563	.	+	.	ID=g1606.t2.exon3;Parent=g1606.t2;
OY101440.1_Gymnocheta_viridis_genome_assembly,_chromosome:_1	AUGUSTUS	intron	43877564	43884143	1	+	.	ID=g1606.t2.intron3;Parent=g1606.t2;
OY101440.1_Gymnocheta_viridis_genome_assembly,_chromosome:_1	AUGUSTUS	CDS	43884144	43884304	1	+	1	ID=g1606.t2.CDS4;Parent=g1606.t2;
OY101440.1_Gymnocheta_viridis_genome_assembly,_chromosome:_1	AUGUSTUS	exon	43884144	43884304	.	+	.	ID=g1606.t2.exon4;Parent=g1606.t2;
OY101440.1_Gymnocheta_viridis_genome_assembly,_chromosome:_1	AUGUSTUS	intron	43884305	43886542	1	+	.	ID=g1606.t2.intron4;Parent=g1606.t2;
OY101440.1_Gymnocheta_viridis_genome_assembly,_chromosome:_1	AUGUSTUS	CDS	43886543	43886815	1	+	2	ID=g1606.t2.CDS5;Parent=g1606.t2;
OY101440.1_Gymnocheta_viridis_genome_assembly,_chromosome:_1	AUGUSTUS	exon	43886543	43886815	.	+	.	ID=g1606.t2.exon5;Parent=g1606.t2;
OY101440.1_Gymnocheta_viridis_genome_assembly,_chromosome:_1	AUGUSTUS	intron	43886816	43888460	1	+	.	ID=g1606.t2.intron5;Parent=g1606.t2;
OY101440.1_Gymnocheta_viridis_genome_assembly,_chromosome:_1	AUGUSTUS	CDS	43888461	43888557	1	+	2	ID=g1606.t2.CDS6;Parent=g1606.t2;
OY101440.1_Gymnocheta_viridis_genome_assembly,_chromosome:_1	AUGUSTUS	exon	43888461	43888557	.	+	.	ID=g1606.t2.exon6;Parent=g1606.t2;
OY101440.1_Gymnocheta_viridis_genome_assembly,_chromosome:_1	AUGUSTUS	intron	43888558	43888694	1	+	.	ID=g1606.t2.intron6;Parent=g1606.t2;
OY101440.1_Gymnocheta_viridis_genome_assembly,_chromosome:_1	AUGUSTUS	CDS	43888695	43888822	1	+	1	ID=g1606.t2.CDS7;Parent=g1606.t2;
OY101440.1_Gymnocheta_viridis_genome_assembly,_chromosome:_1	AUGUSTUS	exon	43888695	43888822	.	+	.	ID=g1606.t2.exon7;Parent=g1606.t2;
OY101440.1_Gymnocheta_viridis_genome_assembly,_chromosome:_1	AUGUSTUS	intron	43888823	43896411	1	+	.	ID=g1606.t2.intron7;Parent=g1606.t2;
OY101440.1_Gymnocheta_viridis_genome_assembly,_chromosome:_1	AUGUSTUS	CDS	43896412	43896554	1	+	2	ID=g1606.t2.CDS8;Parent=g1606.t2;
OY101440.1_Gymnocheta_viridis_genome_assembly,_chromosome:_1	AUGUSTUS	exon	43896412	43896554	.	+	.	ID=g1606.t2.exon8;Parent=g1606.t2;
OY101440.1_Gymnocheta_viridis_genome_assembly,_chromosome:_1	AUGUSTUS	intron	43896555	43897018	1	+	.	ID=g1606.t2.intron8;Parent=g1606.t2;
OY101440.1_Gymnocheta_viridis_genome_assembly,_chromosome:_1	AUGUSTUS	CDS	43897019	43897141	1	+	0	ID=g1606.t2.CDS9;Parent=g1606.t2;
OY101440.1_Gymnocheta_viridis_genome_assembly,_chromosome:_1	AUGUSTUS	exon	43897019	43897141	.	+	.	ID=g1606.t2.exon9;Parent=g1606.t2;
OY101440.1_Gymnocheta_viridis_genome_assembly,_chromosome:_1	AUGUSTUS	intron	43897142	43902579	1	+	.	ID=g1606.t2.intron9;Parent=g1606.t2;
OY101440.1_Gymnocheta_viridis_genome_assembly,_chromosome:_1	AUGUSTUS	CDS	43902580	43902690	0.99	+	0	ID=g1606.t2.CDS10;Parent=g1606.t2;
OY101440.1_Gymnocheta_viridis_genome_assembly,_chromosome:_1	AUGUSTUS	exon	43902580	43902690	.	+	.	ID=g1606.t2.exon10;Parent=g1606.t2;
OY101440.1_Gymnocheta_viridis_genome_assembly,_chromosome:_1	AUGUSTUS	stop_codon	43902688	43902690	.	+	0	ID=g1606.t2.stop1;Parent=g1606.t2;
OY101440.1_Gymnocheta_viridis_genome_assembly,_chromosome:_1	AUGUSTUS	gene	43904798	43908479	.	+	.	ID=g1607;
OY101440.1_Gymnocheta_viridis_genome_assembly,_chromosome:_1	AUGUSTUS	mRNA	43904798	43908479	0.94	+	.	ID=g1607.t1;Parent=g1607;
OY101440.1_Gymnocheta_viridis_genome_assembly,_chromosome:_1	AUGUSTUS	start_codon	43904798	43904800	.	+	0	ID=g1607.t1.start1;Parent=g1607.t1;
OY101440.1_Gymnocheta_viridis_genome_assembly,_chromosome:_1	AUGUSTUS	CDS	43904798	43905001	0.94	+	0	ID=g1607.t1.CDS1;Parent=g1607.t1;
OY101440.1_Gymnocheta_viridis_genome_assembly,_chromosome:_1	AUGUSTUS	exon	43904798	43905001	.	+	.	ID=g1607.t1.exon1;Parent=g1607.t1;
OY101440.1_Gymnocheta_viridis_genome_assembly,_chromosome:_1	AUGUSTUS	intron	43905002	43908065	1	+	.	ID=g1607.t1.intron1;Parent=g1607.t1;
OY101440.1_Gymnocheta_viridis_genome_assembly,_chromosome:_1	AUGUSTUS	CDS	43908066	43908479	1	+	0	ID=g1607.t1.CDS2;Parent=g1607.t1;
OY101440.1_Gymnocheta_viridis_genome_assembly,_chromosome:_1	AUGUSTUS	exon	43908066	43908479	.	+	.	ID=g1607.t1.exon2;Parent=g1607.t1;
OY101440.1_Gymnocheta_viridis_genome_assembly,_chromosome:_1	AUGUSTUS	stop_codon	43908477	43908479	.	+	0	ID=g1607.t1.stop1;Parent=g1607.t1;
OY101440.1_Gymnocheta_viridis_genome_assembly,_chromosome:_1	AUGUSTUS	gene	43930849	44019159	.	-	.	ID=g1608;
OY101440.1_Gymnocheta_viridis_genome_assembly,_chromosome:_1	AUGUSTUS	mRNA	43930849	44019159	1	-	.	ID=g1608.t1;Parent=g1608;
OY101440.1_Gymnocheta_viridis_genome_assembly,_chromosome:_1	AUGUSTUS	stop_codon	43930849	43930851	.	-	0	ID=g1608.t1.stop1;Parent=g1608.t1;
OY101440.1_Gymnocheta_viridis_genome_assembly,_chromosome:_1	AUGUSTUS	CDS	43930849	43931022	1	-	0	ID=g1608.t1.CDS1;Parent=g1608.t1;
OY101440.1_Gymnocheta_viridis_genome_assembly,_chromosome:_1	AUGUSTUS	exon	43930849	43931022	.	-	.	ID=g1608.t1.exon1;Parent=g1608.t1;
OY101440.1_Gymnocheta_viridis_genome_assembly,_chromosome:_1	AUGUSTUS	intron	43931023	43944961	1	-	.	ID=g1608.t1.intron1;Parent=g1608.t1;
OY101440.1_Gymnocheta_viridis_genome_assembly,_chromosome:_1	AUGUSTUS	CDS	43944962	43945069	1	-	0	ID=g1608.t1.CDS2;Parent=g1608.t1;
OY101440.1_Gymnocheta_viridis_genome_assembly,_chromosome:_1	AUGUSTUS	exon	43944962	43945069	.	-	.	ID=g1608.t1.exon2;Parent=g1608.t1;
OY101440.1_Gymnocheta_viridis_genome_assembly,_chromosome:_1	AUGUSTUS	intron	43945070	43955797	1	-	.	ID=g1608.t1.intron2;Parent=g1608.t1;
OY101440.1_Gymnocheta_viridis_genome_assembly,_chromosome:_1	AUGUSTUS	CDS	43955798	43956076	1	-	0	ID=g1608.t1.CDS3;Parent=g1608.t1;
OY101440.1_Gymnocheta_viridis_genome_assembly,_chromosome:_1	AUGUSTUS	exon	43955798	43956076	.	-	.	ID=g1608.t1.exon3;Parent=g1608.t1;
OY101440.1_Gymnocheta_viridis_genome_assembly,_chromosome:_1	AUGUSTUS	intron	43956077	43956189	1	-	.	ID=g1608.t1.intron3;Parent=g1608.t1;
OY101440.1_Gymnocheta_viridis_genome_assembly,_chromosome:_1	AUGUSTUS	CDS	43956190	43956506	1	-	2	ID=g1608.t1.CDS4;Parent=g1608.t1;
OY101440.1_Gymnocheta_viridis_genome_assembly,_chromosome:_1	AUGUSTUS	exon	43956190	43956506	.	-	.	ID=g1608.t1.exon4;Parent=g1608.t1;
OY101440.1_Gymnocheta_viridis_genome_assembly,_chromosome:_1	AUGUSTUS	intron	43956507	43957012	1	-	.	ID=g1608.t1.intron4;Parent=g1608.t1;
OY101440.1_Gymnocheta_viridis_genome_assembly,_chromosome:_1	AUGUSTUS	CDS	43957013	43957164	1	-	1	ID=g1608.t1.CDS5;Parent=g1608.t1;
OY101440.1_Gymnocheta_viridis_genome_assembly,_chromosome:_1	AUGUSTUS	exon	43957013	43957164	.	-	.	ID=g1608.t1.exon5;Parent=g1608.t1;
OY101440.1_Gymnocheta_viridis_genome_assembly,_chromosome:_1	AUGUSTUS	intron	43957165	43957547	1	-	.	ID=g1608.t1.intron5;Parent=g1608.t1;
OY101440.1_Gymnocheta_viridis_genome_assembly,_chromosome:_1	AUGUSTUS	CDS	43957548	43957692	1	-	2	ID=g1608.t1.CDS6;Parent=g1608.t1;
OY101440.1_Gymnocheta_viridis_genome_assembly,_chromosome:_1	AUGUSTUS	exon	43957548	43957692	.	-	.	ID=g1608.t1.exon6;Parent=g1608.t1;
OY101440.1_Gymnocheta_viridis_genome_assembly,_chromosome:_1	AUGUSTUS	intron	43957693	43959798	1	-	.	ID=g1608.t1.intron6;Parent=g1608.t1;
OY101440.1_Gymnocheta_viridis_genome_assembly,_chromosome:_1	AUGUSTUS	CDS	43959799	43960229	1	-	1	ID=g1608.t1.CDS7;Parent=g1608.t1;
OY101440.1_Gymnocheta_viridis_genome_assembly,_chromosome:_1	AUGUSTUS	exon	43959799	43960229	.	-	.	ID=g1608.t1.exon7;Parent=g1608.t1;
OY101440.1_Gymnocheta_viridis_genome_assembly,_chromosome:_1	AUGUSTUS	intron	43960230	43962284	1	-	.	ID=g1608.t1.intron7;Parent=g1608.t1;
OY101440.1_Gymnocheta_viridis_genome_assembly,_chromosome:_1	AUGUSTUS	CDS	43962285	43962690	1	-	2	ID=g1608.t1.CDS8;Parent=g1608.t1;
OY101440.1_Gymnocheta_viridis_genome_assembly,_chromosome:_1	AUGUSTUS	exon	43962285	43962690	.	-	.	ID=g1608.t1.exon8;Parent=g1608.t1;
OY101440.1_Gymnocheta_viridis_genome_assembly,_chromosome:_1	AUGUSTUS	intron	43962691	43967913	1	-	.	ID=g1608.t1.intron8;Parent=g1608.t1;
OY101440.1_Gymnocheta_viridis_genome_assembly,_chromosome:_1	AUGUSTUS	CDS	43967914	43968325	1	-	0	ID=g1608.t1.CDS9;Parent=g1608.t1;
OY101440.1_Gymnocheta_viridis_genome_assembly,_chromosome:_1	AUGUSTUS	exon	43967914	43968325	.	-	.	ID=g1608.t1.exon9;Parent=g1608.t1;
OY101440.1_Gymnocheta_viridis_genome_assembly,_chromosome:_1	AUGUSTUS	intron	43968326	43991556	1	-	.	ID=g1608.t1.intron9;Parent=g1608.t1;
OY101440.1_Gymnocheta_viridis_genome_assembly,_chromosome:_1	AUGUSTUS	CDS	43991557	43991720	1	-	2	ID=g1608.t1.CDS10;Parent=g1608.t1;
OY101440.1_Gymnocheta_viridis_genome_assembly,_chromosome:_1	AUGUSTUS	exon	43991557	43991720	.	-	.	ID=g1608.t1.exon10;Parent=g1608.t1;
OY101440.1_Gymnocheta_viridis_genome_assembly,_chromosome:_1	AUGUSTUS	intron	43991721	43997638	1	-	.	ID=g1608.t1.intron10;Parent=g1608.t1;
OY101440.1_Gymnocheta_viridis_genome_assembly,_chromosome:_1	AUGUSTUS	CDS	43997639	43997761	1	-	2	ID=g1608.t1.CDS11;Parent=g1608.t1;
OY101440.1_Gymnocheta_viridis_genome_assembly,_chromosome:_1	AUGUSTUS	exon	43997639	43997761	.	-	.	ID=g1608.t1.exon11;Parent=g1608.t1;
OY101440.1_Gymnocheta_viridis_genome_assembly,_chromosome:_1	AUGUSTUS	intron	43997762	44019026	1	-	.	ID=g1608.t1.intron11;Parent=g1608.t1;
OY101440.1_Gymnocheta_viridis_genome_assembly,_chromosome:_1	AUGUSTUS	CDS	44019027	44019159	1	-	0	ID=g1608.t1.CDS12;Parent=g1608.t1;
OY101440.1_Gymnocheta_viridis_genome_assembly,_chromosome:_1	AUGUSTUS	exon	44019027	44019159	.	-	.	ID=g1608.t1.exon12;Parent=g1608.t1;
OY101440.1_Gymnocheta_viridis_genome_assembly,_chromosome:_1	AUGUSTUS	start_codon	44019157	44019159	.	-	0	ID=g1608.t1.start1;Parent=g1608.t1;
OY101440.1_Gymnocheta_viridis_genome_assembly,_chromosome:_1	AUGUSTUS	gene	44050409	44050684	.	+	.	ID=g1609;
OY101440.1_Gymnocheta_viridis_genome_assembly,_chromosome:_1	AUGUSTUS	mRNA	44050409	44050684	1	+	.	ID=g1609.t1;Parent=g1609;
OY101440.1_Gymnocheta_viridis_genome_assembly,_chromosome:_1	AUGUSTUS	start_codon	44050409	44050411	.	+	0	ID=g1609.t1.start1;Parent=g1609.t1;
OY101440.1_Gymnocheta_viridis_genome_assembly,_chromosome:_1	AUGUSTUS	CDS	44050409	44050684	1	+	0	ID=g1609.t1.CDS1;Parent=g1609.t1;
OY101440.1_Gymnocheta_viridis_genome_assembly,_chromosome:_1	AUGUSTUS	exon	44050409	44050684	.	+	.	ID=g1609.t1.exon1;Parent=g1609.t1;
OY101440.1_Gymnocheta_viridis_genome_assembly,_chromosome:_1	AUGUSTUS	stop_codon	44050682	44050684	.	+	0	ID=g1609.t1.stop1;Parent=g1609.t1;
OY101440.1_Gymnocheta_viridis_genome_assembly,_chromosome:_1	AUGUSTUS	gene	44051213	44054500	.	+	.	ID=g1610;
OY101440.1_Gymnocheta_viridis_genome_assembly,_chromosome:_1	AUGUSTUS	mRNA	44051213	44054500	1	+	.	ID=g1610.t1;Parent=g1610;
OY101440.1_Gymnocheta_viridis_genome_assembly,_chromosome:_1	AUGUSTUS	start_codon	44051213	44051215	.	+	0	ID=g1610.t1.start1;Parent=g1610.t1;
OY101440.1_Gymnocheta_viridis_genome_assembly,_chromosome:_1	AUGUSTUS	CDS	44051213	44054500	1	+	0	ID=g1610.t1.CDS1;Parent=g1610.t1;
OY101440.1_Gymnocheta_viridis_genome_assembly,_chromosome:_1	AUGUSTUS	exon	44051213	44054500	.	+	.	ID=g1610.t1.exon1;Parent=g1610.t1;
OY101440.1_Gymnocheta_viridis_genome_assembly,_chromosome:_1	AUGUSTUS	stop_codon	44054498	44054500	.	+	0	ID=g1610.t1.stop1;Parent=g1610.t1;
OY101440.1_Gymnocheta_viridis_genome_assembly,_chromosome:_1	AUGUSTUS	gene	44131786	44132955	.	+	.	ID=g1611;
OY101440.1_Gymnocheta_viridis_genome_assembly,_chromosome:_1	AUGUSTUS	mRNA	44131786	44132955	0.9	+	.	ID=g1611.t1;Parent=g1611;
OY101440.1_Gymnocheta_viridis_genome_assembly,_chromosome:_1	AUGUSTUS	start_codon	44131786	44131788	.	+	0	ID=g1611.t1.start1;Parent=g1611.t1;
OY101440.1_Gymnocheta_viridis_genome_assembly,_chromosome:_1	AUGUSTUS	CDS	44131786	44132955	0.9	+	0	ID=g1611.t1.CDS1;Parent=g1611.t1;
OY101440.1_Gymnocheta_viridis_genome_assembly,_chromosome:_1	AUGUSTUS	exon	44131786	44132955	.	+	.	ID=g1611.t1.exon1;Parent=g1611.t1;
OY101440.1_Gymnocheta_viridis_genome_assembly,_chromosome:_1	AUGUSTUS	stop_codon	44132953	44132955	.	+	0	ID=g1611.t1.stop1;Parent=g1611.t1;
OY101440.1_Gymnocheta_viridis_genome_assembly,_chromosome:_1	AUGUSTUS	gene	44195644	44196009	.	+	.	ID=g1612;
OY101440.1_Gymnocheta_viridis_genome_assembly,_chromosome:_1	AUGUSTUS	mRNA	44195644	44196009	1	+	.	ID=g1612.t1;Parent=g1612;
OY101440.1_Gymnocheta_viridis_genome_assembly,_chromosome:_1	AUGUSTUS	start_codon	44195644	44195646	.	+	0	ID=g1612.t1.start1;Parent=g1612.t1;
OY101440.1_Gymnocheta_viridis_genome_assembly,_chromosome:_1	AUGUSTUS	CDS	44195644	44196009	1	+	0	ID=g1612.t1.CDS1;Parent=g1612.t1;
OY101440.1_Gymnocheta_viridis_genome_assembly,_chromosome:_1	AUGUSTUS	exon	44195644	44196009	.	+	.	ID=g1612.t1.exon1;Parent=g1612.t1;
OY101440.1_Gymnocheta_viridis_genome_assembly,_chromosome:_1	AUGUSTUS	stop_codon	44196007	44196009	.	+	0	ID=g1612.t1.stop1;Parent=g1612.t1;
OY101440.1_Gymnocheta_viridis_genome_assembly,_chromosome:_1	AUGUSTUS	gene	44236042	44239956	.	-	.	ID=g1613;
OY101440.1_Gymnocheta_viridis_genome_assembly,_chromosome:_1	AUGUSTUS	mRNA	44236042	44239956	0.94	-	.	ID=g1613.t1;Parent=g1613;
OY101440.1_Gymnocheta_viridis_genome_assembly,_chromosome:_1	AUGUSTUS	stop_codon	44236042	44236044	.	-	0	ID=g1613.t1.stop1;Parent=g1613.t1;
OY101440.1_Gymnocheta_viridis_genome_assembly,_chromosome:_1	AUGUSTUS	CDS	44236042	44236842	0.95	-	0	ID=g1613.t1.CDS1;Parent=g1613.t1;
OY101440.1_Gymnocheta_viridis_genome_assembly,_chromosome:_1	AUGUSTUS	exon	44236042	44236842	.	-	.	ID=g1613.t1.exon1;Parent=g1613.t1;
OY101440.1_Gymnocheta_viridis_genome_assembly,_chromosome:_1	AUGUSTUS	intron	44236843	44239857	0.96	-	.	ID=g1613.t1.intron1;Parent=g1613.t1;
OY101440.1_Gymnocheta_viridis_genome_assembly,_chromosome:_1	AUGUSTUS	CDS	44239858	44239956	0.99	-	0	ID=g1613.t1.CDS2;Parent=g1613.t1;
OY101440.1_Gymnocheta_viridis_genome_assembly,_chromosome:_1	AUGUSTUS	exon	44239858	44239956	.	-	.	ID=g1613.t1.exon2;Parent=g1613.t1;
OY101440.1_Gymnocheta_viridis_genome_assembly,_chromosome:_1	AUGUSTUS	start_codon	44239954	44239956	.	-	0	ID=g1613.t1.start1;Parent=g1613.t1;
OY101440.1_Gymnocheta_viridis_genome_assembly,_chromosome:_1	AUGUSTUS	gene	44311602	44312285	.	+	.	ID=g1614;
OY101440.1_Gymnocheta_viridis_genome_assembly,_chromosome:_1	AUGUSTUS	mRNA	44311602	44312285	1	+	.	ID=g1614.t1;Parent=g1614;
OY101440.1_Gymnocheta_viridis_genome_assembly,_chromosome:_1	AUGUSTUS	start_codon	44311602	44311604	.	+	0	ID=g1614.t1.start1;Parent=g1614.t1;
OY101440.1_Gymnocheta_viridis_genome_assembly,_chromosome:_1	AUGUSTUS	CDS	44311602	44312285	1	+	0	ID=g1614.t1.CDS1;Parent=g1614.t1;
OY101440.1_Gymnocheta_viridis_genome_assembly,_chromosome:_1	AUGUSTUS	exon	44311602	44312285	.	+	.	ID=g1614.t1.exon1;Parent=g1614.t1;
OY101440.1_Gymnocheta_viridis_genome_assembly,_chromosome:_1	AUGUSTUS	stop_codon	44312283	44312285	.	+	0	ID=g1614.t1.stop1;Parent=g1614.t1;
OY101440.1_Gymnocheta_viridis_genome_assembly,_chromosome:_1	AUGUSTUS	gene	44349530	44360303	.	+	.	ID=g1615;
OY101440.1_Gymnocheta_viridis_genome_assembly,_chromosome:_1	AUGUSTUS	mRNA	44349530	44360303	1	+	.	ID=g1615.t1;Parent=g1615;
OY101440.1_Gymnocheta_viridis_genome_assembly,_chromosome:_1	AUGUSTUS	start_codon	44349530	44349532	.	+	0	ID=g1615.t1.start1;Parent=g1615.t1;
OY101440.1_Gymnocheta_viridis_genome_assembly,_chromosome:_1	AUGUSTUS	CDS	44349530	44349631	1	+	0	ID=g1615.t1.CDS1;Parent=g1615.t1;
OY101440.1_Gymnocheta_viridis_genome_assembly,_chromosome:_1	AUGUSTUS	exon	44349530	44349631	.	+	.	ID=g1615.t1.exon1;Parent=g1615.t1;
OY101440.1_Gymnocheta_viridis_genome_assembly,_chromosome:_1	AUGUSTUS	intron	44349632	44359802	1	+	.	ID=g1615.t1.intron1;Parent=g1615.t1;
OY101440.1_Gymnocheta_viridis_genome_assembly,_chromosome:_1	AUGUSTUS	CDS	44359803	44360303	1	+	0	ID=g1615.t1.CDS2;Parent=g1615.t1;
OY101440.1_Gymnocheta_viridis_genome_assembly,_chromosome:_1	AUGUSTUS	exon	44359803	44360303	.	+	.	ID=g1615.t1.exon2;Parent=g1615.t1;
OY101440.1_Gymnocheta_viridis_genome_assembly,_chromosome:_1	AUGUSTUS	stop_codon	44360301	44360303	.	+	0	ID=g1615.t1.stop1;Parent=g1615.t1;
OY101440.1_Gymnocheta_viridis_genome_assembly,_chromosome:_1	AUGUSTUS	gene	44369416	44375067	.	-	.	ID=g1616;
OY101440.1_Gymnocheta_viridis_genome_assembly,_chromosome:_1	AUGUSTUS	mRNA	44369416	44375067	1	-	.	ID=g1616.t1;Parent=g1616;
OY101440.1_Gymnocheta_viridis_genome_assembly,_chromosome:_1	AUGUSTUS	stop_codon	44369416	44369418	.	-	0	ID=g1616.t1.stop1;Parent=g1616.t1;
OY101440.1_Gymnocheta_viridis_genome_assembly,_chromosome:_1	AUGUSTUS	CDS	44369416	44370167	1	-	2	ID=g1616.t1.CDS1;Parent=g1616.t1;
OY101440.1_Gymnocheta_viridis_genome_assembly,_chromosome:_1	AUGUSTUS	exon	44369416	44370167	.	-	.	ID=g1616.t1.exon1;Parent=g1616.t1;
OY101440.1_Gymnocheta_viridis_genome_assembly,_chromosome:_1	AUGUSTUS	intron	44370168	44370245	1	-	.	ID=g1616.t1.intron1;Parent=g1616.t1;
OY101440.1_Gymnocheta_viridis_genome_assembly,_chromosome:_1	AUGUSTUS	CDS	44370246	44370540	1	-	0	ID=g1616.t1.CDS2;Parent=g1616.t1;
OY101440.1_Gymnocheta_viridis_genome_assembly,_chromosome:_1	AUGUSTUS	exon	44370246	44370540	.	-	.	ID=g1616.t1.exon2;Parent=g1616.t1;
OY101440.1_Gymnocheta_viridis_genome_assembly,_chromosome:_1	AUGUSTUS	intron	44370541	44371085	1	-	.	ID=g1616.t1.intron2;Parent=g1616.t1;
OY101440.1_Gymnocheta_viridis_genome_assembly,_chromosome:_1	AUGUSTUS	CDS	44371086	44371338	1	-	1	ID=g1616.t1.CDS3;Parent=g1616.t1;
OY101440.1_Gymnocheta_viridis_genome_assembly,_chromosome:_1	AUGUSTUS	exon	44371086	44371338	.	-	.	ID=g1616.t1.exon3;Parent=g1616.t1;
OY101440.1_Gymnocheta_viridis_genome_assembly,_chromosome:_1	AUGUSTUS	intron	44371339	44371624	1	-	.	ID=g1616.t1.intron3;Parent=g1616.t1;
OY101440.1_Gymnocheta_viridis_genome_assembly,_chromosome:_1	AUGUSTUS	CDS	44371625	44372380	1	-	1	ID=g1616.t1.CDS4;Parent=g1616.t1;
OY101440.1_Gymnocheta_viridis_genome_assembly,_chromosome:_1	AUGUSTUS	exon	44371625	44372380	.	-	.	ID=g1616.t1.exon4;Parent=g1616.t1;
OY101440.1_Gymnocheta_viridis_genome_assembly,_chromosome:_1	AUGUSTUS	intron	44372381	44372445	1	-	.	ID=g1616.t1.intron4;Parent=g1616.t1;
OY101440.1_Gymnocheta_viridis_genome_assembly,_chromosome:_1	AUGUSTUS	CDS	44372446	44372602	1	-	2	ID=g1616.t1.CDS5;Parent=g1616.t1;
OY101440.1_Gymnocheta_viridis_genome_assembly,_chromosome:_1	AUGUSTUS	exon	44372446	44372602	.	-	.	ID=g1616.t1.exon5;Parent=g1616.t1;
OY101440.1_Gymnocheta_viridis_genome_assembly,_chromosome:_1	AUGUSTUS	intron	44372603	44374725	1	-	.	ID=g1616.t1.intron5;Parent=g1616.t1;
OY101440.1_Gymnocheta_viridis_genome_assembly,_chromosome:_1	AUGUSTUS	CDS	44374726	44374914	1	-	2	ID=g1616.t1.CDS6;Parent=g1616.t1;
OY101440.1_Gymnocheta_viridis_genome_assembly,_chromosome:_1	AUGUSTUS	exon	44374726	44374914	.	-	.	ID=g1616.t1.exon6;Parent=g1616.t1;
OY101440.1_Gymnocheta_viridis_genome_assembly,_chromosome:_1	AUGUSTUS	intron	44374915	44375003	1	-	.	ID=g1616.t1.intron6;Parent=g1616.t1;
OY101440.1_Gymnocheta_viridis_genome_assembly,_chromosome:_1	AUGUSTUS	CDS	44375004	44375067	1	-	0	ID=g1616.t1.CDS7;Parent=g1616.t1;
OY101440.1_Gymnocheta_viridis_genome_assembly,_chromosome:_1	AUGUSTUS	exon	44375004	44375067	.	-	.	ID=g1616.t1.exon7;Parent=g1616.t1;
OY101440.1_Gymnocheta_viridis_genome_assembly,_chromosome:_1	AUGUSTUS	start_codon	44375065	44375067	.	-	0	ID=g1616.t1.start1;Parent=g1616.t1;
OY101440.1_Gymnocheta_viridis_genome_assembly,_chromosome:_1	AUGUSTUS	gene	44383601	44393441	.	+	.	ID=g1617;
OY101440.1_Gymnocheta_viridis_genome_assembly,_chromosome:_1	AUGUSTUS	mRNA	44383601	44393441	1	+	.	ID=g1617.t1;Parent=g1617;
OY101440.1_Gymnocheta_viridis_genome_assembly,_chromosome:_1	AUGUSTUS	start_codon	44383601	44383603	.	+	0	ID=g1617.t1.start1;Parent=g1617.t1;
OY101440.1_Gymnocheta_viridis_genome_assembly,_chromosome:_1	AUGUSTUS	CDS	44383601	44383811	1	+	0	ID=g1617.t1.CDS1;Parent=g1617.t1;
OY101440.1_Gymnocheta_viridis_genome_assembly,_chromosome:_1	AUGUSTUS	exon	44383601	44383811	.	+	.	ID=g1617.t1.exon1;Parent=g1617.t1;
OY101440.1_Gymnocheta_viridis_genome_assembly,_chromosome:_1	AUGUSTUS	intron	44383812	44384069	1	+	.	ID=g1617.t1.intron1;Parent=g1617.t1;
OY101440.1_Gymnocheta_viridis_genome_assembly,_chromosome:_1	AUGUSTUS	CDS	44384070	44384305	1	+	2	ID=g1617.t1.CDS2;Parent=g1617.t1;
OY101440.1_Gymnocheta_viridis_genome_assembly,_chromosome:_1	AUGUSTUS	exon	44384070	44384305	.	+	.	ID=g1617.t1.exon2;Parent=g1617.t1;
OY101440.1_Gymnocheta_viridis_genome_assembly,_chromosome:_1	AUGUSTUS	intron	44384306	44389194	1	+	.	ID=g1617.t1.intron2;Parent=g1617.t1;
OY101440.1_Gymnocheta_viridis_genome_assembly,_chromosome:_1	AUGUSTUS	CDS	44389195	44389447	1	+	0	ID=g1617.t1.CDS3;Parent=g1617.t1;
OY101440.1_Gymnocheta_viridis_genome_assembly,_chromosome:_1	AUGUSTUS	exon	44389195	44389447	.	+	.	ID=g1617.t1.exon3;Parent=g1617.t1;
OY101440.1_Gymnocheta_viridis_genome_assembly,_chromosome:_1	AUGUSTUS	intron	44389448	44389608	1	+	.	ID=g1617.t1.intron3;Parent=g1617.t1;
OY101440.1_Gymnocheta_viridis_genome_assembly,_chromosome:_1	AUGUSTUS	CDS	44389609	44389929	1	+	2	ID=g1617.t1.CDS4;Parent=g1617.t1;
OY101440.1_Gymnocheta_viridis_genome_assembly,_chromosome:_1	AUGUSTUS	exon	44389609	44389929	.	+	.	ID=g1617.t1.exon4;Parent=g1617.t1;
OY101440.1_Gymnocheta_viridis_genome_assembly,_chromosome:_1	AUGUSTUS	intron	44389930	44389991	1	+	.	ID=g1617.t1.intron4;Parent=g1617.t1;
OY101440.1_Gymnocheta_viridis_genome_assembly,_chromosome:_1	AUGUSTUS	CDS	44389992	44390346	1	+	2	ID=g1617.t1.CDS5;Parent=g1617.t1;
OY101440.1_Gymnocheta_viridis_genome_assembly,_chromosome:_1	AUGUSTUS	exon	44389992	44390346	.	+	.	ID=g1617.t1.exon5;Parent=g1617.t1;
OY101440.1_Gymnocheta_viridis_genome_assembly,_chromosome:_1	AUGUSTUS	intron	44390347	44390407	1	+	.	ID=g1617.t1.intron5;Parent=g1617.t1;
OY101440.1_Gymnocheta_viridis_genome_assembly,_chromosome:_1	AUGUSTUS	CDS	44390408	44390546	1	+	1	ID=g1617.t1.CDS6;Parent=g1617.t1;
OY101440.1_Gymnocheta_viridis_genome_assembly,_chromosome:_1	AUGUSTUS	exon	44390408	44390546	.	+	.	ID=g1617.t1.exon6;Parent=g1617.t1;
OY101440.1_Gymnocheta_viridis_genome_assembly,_chromosome:_1	AUGUSTUS	intron	44390547	44392573	1	+	.	ID=g1617.t1.intron6;Parent=g1617.t1;
OY101440.1_Gymnocheta_viridis_genome_assembly,_chromosome:_1	AUGUSTUS	CDS	44392574	44393234	1	+	0	ID=g1617.t1.CDS7;Parent=g1617.t1;
OY101440.1_Gymnocheta_viridis_genome_assembly,_chromosome:_1	AUGUSTUS	exon	44392574	44393234	.	+	.	ID=g1617.t1.exon7;Parent=g1617.t1;
OY101440.1_Gymnocheta_viridis_genome_assembly,_chromosome:_1	AUGUSTUS	intron	44393235	44393295	1	+	.	ID=g1617.t1.intron7;Parent=g1617.t1;
OY101440.1_Gymnocheta_viridis_genome_assembly,_chromosome:_1	AUGUSTUS	CDS	44393296	44393441	1	+	2	ID=g1617.t1.CDS8;Parent=g1617.t1;
OY101440.1_Gymnocheta_viridis_genome_assembly,_chromosome:_1	AUGUSTUS	exon	44393296	44393441	.	+	.	ID=g1617.t1.exon8;Parent=g1617.t1;
OY101440.1_Gymnocheta_viridis_genome_assembly,_chromosome:_1	AUGUSTUS	stop_codon	44393439	44393441	.	+	0	ID=g1617.t1.stop1;Parent=g1617.t1;
OY101440.1_Gymnocheta_viridis_genome_assembly,_chromosome:_1	AUGUSTUS	gene	44401555	44406163	.	-	.	ID=g1618;
OY101440.1_Gymnocheta_viridis_genome_assembly,_chromosome:_1	AUGUSTUS	mRNA	44401555	44406163	1	-	.	ID=g1618.t1;Parent=g1618;
OY101440.1_Gymnocheta_viridis_genome_assembly,_chromosome:_1	AUGUSTUS	stop_codon	44401555	44401557	.	-	0	ID=g1618.t1.stop1;Parent=g1618.t1;
OY101440.1_Gymnocheta_viridis_genome_assembly,_chromosome:_1	AUGUSTUS	CDS	44401555	44401598	1	-	2	ID=g1618.t1.CDS1;Parent=g1618.t1;
OY101440.1_Gymnocheta_viridis_genome_assembly,_chromosome:_1	AUGUSTUS	exon	44401555	44401598	.	-	.	ID=g1618.t1.exon1;Parent=g1618.t1;
OY101440.1_Gymnocheta_viridis_genome_assembly,_chromosome:_1	AUGUSTUS	intron	44401599	44401664	1	-	.	ID=g1618.t1.intron1;Parent=g1618.t1;
OY101440.1_Gymnocheta_viridis_genome_assembly,_chromosome:_1	AUGUSTUS	CDS	44401665	44401833	1	-	0	ID=g1618.t1.CDS2;Parent=g1618.t1;
OY101440.1_Gymnocheta_viridis_genome_assembly,_chromosome:_1	AUGUSTUS	exon	44401665	44401833	.	-	.	ID=g1618.t1.exon2;Parent=g1618.t1;
OY101440.1_Gymnocheta_viridis_genome_assembly,_chromosome:_1	AUGUSTUS	intron	44401834	44401941	1	-	.	ID=g1618.t1.intron2;Parent=g1618.t1;
OY101440.1_Gymnocheta_viridis_genome_assembly,_chromosome:_1	AUGUSTUS	CDS	44401942	44402118	1	-	0	ID=g1618.t1.CDS3;Parent=g1618.t1;
OY101440.1_Gymnocheta_viridis_genome_assembly,_chromosome:_1	AUGUSTUS	exon	44401942	44402118	.	-	.	ID=g1618.t1.exon3;Parent=g1618.t1;
OY101440.1_Gymnocheta_viridis_genome_assembly,_chromosome:_1	AUGUSTUS	intron	44402119	44402180	1	-	.	ID=g1618.t1.intron3;Parent=g1618.t1;
OY101440.1_Gymnocheta_viridis_genome_assembly,_chromosome:_1	AUGUSTUS	CDS	44402181	44402267	1	-	0	ID=g1618.t1.CDS4;Parent=g1618.t1;
OY101440.1_Gymnocheta_viridis_genome_assembly,_chromosome:_1	AUGUSTUS	exon	44402181	44402267	.	-	.	ID=g1618.t1.exon4;Parent=g1618.t1;
OY101440.1_Gymnocheta_viridis_genome_assembly,_chromosome:_1	AUGUSTUS	intron	44402268	44402330	1	-	.	ID=g1618.t1.intron4;Parent=g1618.t1;
OY101440.1_Gymnocheta_viridis_genome_assembly,_chromosome:_1	AUGUSTUS	CDS	44402331	44403100	1	-	2	ID=g1618.t1.CDS5;Parent=g1618.t1;
OY101440.1_Gymnocheta_viridis_genome_assembly,_chromosome:_1	AUGUSTUS	exon	44402331	44403100	.	-	.	ID=g1618.t1.exon5;Parent=g1618.t1;
OY101440.1_Gymnocheta_viridis_genome_assembly,_chromosome:_1	AUGUSTUS	intron	44403101	44403180	1	-	.	ID=g1618.t1.intron5;Parent=g1618.t1;
OY101440.1_Gymnocheta_viridis_genome_assembly,_chromosome:_1	AUGUSTUS	CDS	44403181	44403369	1	-	2	ID=g1618.t1.CDS6;Parent=g1618.t1;
OY101440.1_Gymnocheta_viridis_genome_assembly,_chromosome:_1	AUGUSTUS	exon	44403181	44403369	.	-	.	ID=g1618.t1.exon6;Parent=g1618.t1;
OY101440.1_Gymnocheta_viridis_genome_assembly,_chromosome:_1	AUGUSTUS	intron	44403370	44405808	1	-	.	ID=g1618.t1.intron6;Parent=g1618.t1;
OY101440.1_Gymnocheta_viridis_genome_assembly,_chromosome:_1	AUGUSTUS	CDS	44405809	44406163	1	-	0	ID=g1618.t1.CDS7;Parent=g1618.t1;
OY101440.1_Gymnocheta_viridis_genome_assembly,_chromosome:_1	AUGUSTUS	exon	44405809	44406163	.	-	.	ID=g1618.t1.exon7;Parent=g1618.t1;
OY101440.1_Gymnocheta_viridis_genome_assembly,_chromosome:_1	AUGUSTUS	start_codon	44406161	44406163	.	-	0	ID=g1618.t1.start1;Parent=g1618.t1;
OY101440.1_Gymnocheta_viridis_genome_assembly,_chromosome:_1	AUGUSTUS	mRNA	44401555	44406163	1	-	.	ID=g1618.t2;Parent=g1618;
OY101440.1_Gymnocheta_viridis_genome_assembly,_chromosome:_1	AUGUSTUS	stop_codon	44401555	44401557	.	-	0	ID=g1618.t2.stop1;Parent=g1618.t2;
OY101440.1_Gymnocheta_viridis_genome_assembly,_chromosome:_1	AUGUSTUS	CDS	44401555	44401598	1	-	2	ID=g1618.t2.CDS1;Parent=g1618.t2;
OY101440.1_Gymnocheta_viridis_genome_assembly,_chromosome:_1	AUGUSTUS	exon	44401555	44401598	.	-	.	ID=g1618.t2.exon1;Parent=g1618.t2;
OY101440.1_Gymnocheta_viridis_genome_assembly,_chromosome:_1	AUGUSTUS	intron	44401599	44401664	1	-	.	ID=g1618.t2.intron1;Parent=g1618.t2;
OY101440.1_Gymnocheta_viridis_genome_assembly,_chromosome:_1	AUGUSTUS	CDS	44401665	44401833	1	-	0	ID=g1618.t2.CDS2;Parent=g1618.t2;
OY101440.1_Gymnocheta_viridis_genome_assembly,_chromosome:_1	AUGUSTUS	exon	44401665	44401833	.	-	.	ID=g1618.t2.exon2;Parent=g1618.t2;
OY101440.1_Gymnocheta_viridis_genome_assembly,_chromosome:_1	AUGUSTUS	intron	44401834	44401941	1	-	.	ID=g1618.t2.intron2;Parent=g1618.t2;
OY101440.1_Gymnocheta_viridis_genome_assembly,_chromosome:_1	AUGUSTUS	CDS	44401942	44402118	1	-	0	ID=g1618.t2.CDS3;Parent=g1618.t2;
OY101440.1_Gymnocheta_viridis_genome_assembly,_chromosome:_1	AUGUSTUS	exon	44401942	44402118	.	-	.	ID=g1618.t2.exon3;Parent=g1618.t2;
OY101440.1_Gymnocheta_viridis_genome_assembly,_chromosome:_1	AUGUSTUS	intron	44402119	44402180	1	-	.	ID=g1618.t2.intron3;Parent=g1618.t2;
OY101440.1_Gymnocheta_viridis_genome_assembly,_chromosome:_1	AUGUSTUS	CDS	44402181	44402267	1	-	0	ID=g1618.t2.CDS4;Parent=g1618.t2;
OY101440.1_Gymnocheta_viridis_genome_assembly,_chromosome:_1	AUGUSTUS	exon	44402181	44402267	.	-	.	ID=g1618.t2.exon4;Parent=g1618.t2;
OY101440.1_Gymnocheta_viridis_genome_assembly,_chromosome:_1	AUGUSTUS	intron	44402268	44402330	1	-	.	ID=g1618.t2.intron4;Parent=g1618.t2;
OY101440.1_Gymnocheta_viridis_genome_assembly,_chromosome:_1	AUGUSTUS	CDS	44402331	44403100	1	-	2	ID=g1618.t2.CDS5;Parent=g1618.t2;
OY101440.1_Gymnocheta_viridis_genome_assembly,_chromosome:_1	AUGUSTUS	exon	44402331	44403100	.	-	.	ID=g1618.t2.exon5;Parent=g1618.t2;
OY101440.1_Gymnocheta_viridis_genome_assembly,_chromosome:_1	AUGUSTUS	intron	44403101	44403180	1	-	.	ID=g1618.t2.intron5;Parent=g1618.t2;
OY101440.1_Gymnocheta_viridis_genome_assembly,_chromosome:_1	AUGUSTUS	CDS	44403181	44403369	1	-	2	ID=g1618.t2.CDS6;Parent=g1618.t2;
OY101440.1_Gymnocheta_viridis_genome_assembly,_chromosome:_1	AUGUSTUS	exon	44403181	44403369	.	-	.	ID=g1618.t2.exon6;Parent=g1618.t2;
OY101440.1_Gymnocheta_viridis_genome_assembly,_chromosome:_1	AUGUSTUS	intron	44403370	44405802	1	-	.	ID=g1618.t2.intron6;Parent=g1618.t2;
OY101440.1_Gymnocheta_viridis_genome_assembly,_chromosome:_1	AUGUSTUS	CDS	44405803	44406163	1	-	0	ID=g1618.t2.CDS7;Parent=g1618.t2;
OY101440.1_Gymnocheta_viridis_genome_assembly,_chromosome:_1	AUGUSTUS	exon	44405803	44406163	.	-	.	ID=g1618.t2.exon7;Parent=g1618.t2;
OY101440.1_Gymnocheta_viridis_genome_assembly,_chromosome:_1	AUGUSTUS	start_codon	44406161	44406163	.	-	0	ID=g1618.t2.start1;Parent=g1618.t2;
OY101440.1_Gymnocheta_viridis_genome_assembly,_chromosome:_1	AUGUSTUS	gene	44414343	44419272	.	-	.	ID=g1619;
OY101440.1_Gymnocheta_viridis_genome_assembly,_chromosome:_1	AUGUSTUS	mRNA	44414343	44419272	1	-	.	ID=g1619.t1;Parent=g1619;
OY101440.1_Gymnocheta_viridis_genome_assembly,_chromosome:_1	AUGUSTUS	stop_codon	44414343	44414345	.	-	0	ID=g1619.t1.stop1;Parent=g1619.t1;
OY101440.1_Gymnocheta_viridis_genome_assembly,_chromosome:_1	AUGUSTUS	CDS	44414343	44415415	1	-	2	ID=g1619.t1.CDS1;Parent=g1619.t1;
OY101440.1_Gymnocheta_viridis_genome_assembly,_chromosome:_1	AUGUSTUS	exon	44414343	44415415	.	-	.	ID=g1619.t1.exon1;Parent=g1619.t1;
OY101440.1_Gymnocheta_viridis_genome_assembly,_chromosome:_1	AUGUSTUS	intron	44415416	44415479	1	-	.	ID=g1619.t1.intron1;Parent=g1619.t1;
OY101440.1_Gymnocheta_viridis_genome_assembly,_chromosome:_1	AUGUSTUS	CDS	44415480	44416203	1	-	0	ID=g1619.t1.CDS2;Parent=g1619.t1;
OY101440.1_Gymnocheta_viridis_genome_assembly,_chromosome:_1	AUGUSTUS	exon	44415480	44416203	.	-	.	ID=g1619.t1.exon2;Parent=g1619.t1;
OY101440.1_Gymnocheta_viridis_genome_assembly,_chromosome:_1	AUGUSTUS	intron	44416204	44416282	1	-	.	ID=g1619.t1.intron2;Parent=g1619.t1;
OY101440.1_Gymnocheta_viridis_genome_assembly,_chromosome:_1	AUGUSTUS	CDS	44416283	44416832	1	-	1	ID=g1619.t1.CDS3;Parent=g1619.t1;
OY101440.1_Gymnocheta_viridis_genome_assembly,_chromosome:_1	AUGUSTUS	exon	44416283	44416832	.	-	.	ID=g1619.t1.exon3;Parent=g1619.t1;
OY101440.1_Gymnocheta_viridis_genome_assembly,_chromosome:_1	AUGUSTUS	intron	44416833	44419204	1	-	.	ID=g1619.t1.intron3;Parent=g1619.t1;
OY101440.1_Gymnocheta_viridis_genome_assembly,_chromosome:_1	AUGUSTUS	CDS	44419205	44419272	1	-	0	ID=g1619.t1.CDS4;Parent=g1619.t1;
OY101440.1_Gymnocheta_viridis_genome_assembly,_chromosome:_1	AUGUSTUS	exon	44419205	44419272	.	-	.	ID=g1619.t1.exon4;Parent=g1619.t1;
OY101440.1_Gymnocheta_viridis_genome_assembly,_chromosome:_1	AUGUSTUS	start_codon	44419270	44419272	.	-	0	ID=g1619.t1.start1;Parent=g1619.t1;
OY101440.1_Gymnocheta_viridis_genome_assembly,_chromosome:_1	AUGUSTUS	gene	44420803	44422524	.	+	.	ID=g1620;
OY101440.1_Gymnocheta_viridis_genome_assembly,_chromosome:_1	AUGUSTUS	mRNA	44420803	44422524	1	+	.	ID=g1620.t1;Parent=g1620;
OY101440.1_Gymnocheta_viridis_genome_assembly,_chromosome:_1	AUGUSTUS	start_codon	44420803	44420805	.	+	0	ID=g1620.t1.start1;Parent=g1620.t1;
OY101440.1_Gymnocheta_viridis_genome_assembly,_chromosome:_1	AUGUSTUS	CDS	44420803	44422524	1	+	0	ID=g1620.t1.CDS1;Parent=g1620.t1;
OY101440.1_Gymnocheta_viridis_genome_assembly,_chromosome:_1	AUGUSTUS	exon	44420803	44422524	.	+	.	ID=g1620.t1.exon1;Parent=g1620.t1;
OY101440.1_Gymnocheta_viridis_genome_assembly,_chromosome:_1	AUGUSTUS	stop_codon	44422522	44422524	.	+	0	ID=g1620.t1.stop1;Parent=g1620.t1;
OY101440.1_Gymnocheta_viridis_genome_assembly,_chromosome:_1	AUGUSTUS	gene	44423374	44423697	.	+	.	ID=g1621;
OY101440.1_Gymnocheta_viridis_genome_assembly,_chromosome:_1	AUGUSTUS	mRNA	44423374	44423697	1	+	.	ID=g1621.t1;Parent=g1621;
OY101440.1_Gymnocheta_viridis_genome_assembly,_chromosome:_1	AUGUSTUS	start_codon	44423374	44423376	.	+	0	ID=g1621.t1.start1;Parent=g1621.t1;
OY101440.1_Gymnocheta_viridis_genome_assembly,_chromosome:_1	AUGUSTUS	CDS	44423374	44423697	1	+	0	ID=g1621.t1.CDS1;Parent=g1621.t1;
OY101440.1_Gymnocheta_viridis_genome_assembly,_chromosome:_1	AUGUSTUS	exon	44423374	44423697	.	+	.	ID=g1621.t1.exon1;Parent=g1621.t1;
OY101440.1_Gymnocheta_viridis_genome_assembly,_chromosome:_1	AUGUSTUS	stop_codon	44423695	44423697	.	+	0	ID=g1621.t1.stop1;Parent=g1621.t1;
OY101440.1_Gymnocheta_viridis_genome_assembly,_chromosome:_1	AUGUSTUS	gene	44427164	44430848	.	-	.	ID=g1622;
OY101440.1_Gymnocheta_viridis_genome_assembly,_chromosome:_1	AUGUSTUS	mRNA	44427164	44430848	1	-	.	ID=g1622.t1;Parent=g1622;
OY101440.1_Gymnocheta_viridis_genome_assembly,_chromosome:_1	AUGUSTUS	stop_codon	44427164	44427166	.	-	0	ID=g1622.t1.stop1;Parent=g1622.t1;
OY101440.1_Gymnocheta_viridis_genome_assembly,_chromosome:_1	AUGUSTUS	CDS	44427164	44428485	1	-	2	ID=g1622.t1.CDS1;Parent=g1622.t1;
OY101440.1_Gymnocheta_viridis_genome_assembly,_chromosome:_1	AUGUSTUS	exon	44427164	44428485	.	-	.	ID=g1622.t1.exon1;Parent=g1622.t1;
OY101440.1_Gymnocheta_viridis_genome_assembly,_chromosome:_1	AUGUSTUS	intron	44428486	44429515	1	-	.	ID=g1622.t1.intron1;Parent=g1622.t1;
OY101440.1_Gymnocheta_viridis_genome_assembly,_chromosome:_1	AUGUSTUS	CDS	44429516	44430848	1	-	0	ID=g1622.t1.CDS2;Parent=g1622.t1;
OY101440.1_Gymnocheta_viridis_genome_assembly,_chromosome:_1	AUGUSTUS	exon	44429516	44430848	.	-	.	ID=g1622.t1.exon2;Parent=g1622.t1;
OY101440.1_Gymnocheta_viridis_genome_assembly,_chromosome:_1	AUGUSTUS	start_codon	44430846	44430848	.	-	0	ID=g1622.t1.start1;Parent=g1622.t1;
OY101440.1_Gymnocheta_viridis_genome_assembly,_chromosome:_1	AUGUSTUS	gene	44434435	44437535	.	+	.	ID=g1623;
OY101440.1_Gymnocheta_viridis_genome_assembly,_chromosome:_1	AUGUSTUS	mRNA	44434435	44437535	1	+	.	ID=g1623.t1;Parent=g1623;
OY101440.1_Gymnocheta_viridis_genome_assembly,_chromosome:_1	AUGUSTUS	start_codon	44434435	44434437	.	+	0	ID=g1623.t1.start1;Parent=g1623.t1;
OY101440.1_Gymnocheta_viridis_genome_assembly,_chromosome:_1	AUGUSTUS	CDS	44434435	44434503	1	+	0	ID=g1623.t1.CDS1;Parent=g1623.t1;
OY101440.1_Gymnocheta_viridis_genome_assembly,_chromosome:_1	AUGUSTUS	exon	44434435	44434503	.	+	.	ID=g1623.t1.exon1;Parent=g1623.t1;
OY101440.1_Gymnocheta_viridis_genome_assembly,_chromosome:_1	AUGUSTUS	intron	44434504	44436349	1	+	.	ID=g1623.t1.intron1;Parent=g1623.t1;
OY101440.1_Gymnocheta_viridis_genome_assembly,_chromosome:_1	AUGUSTUS	CDS	44436350	44436790	1	+	0	ID=g1623.t1.CDS2;Parent=g1623.t1;
OY101440.1_Gymnocheta_viridis_genome_assembly,_chromosome:_1	AUGUSTUS	exon	44436350	44436790	.	+	.	ID=g1623.t1.exon2;Parent=g1623.t1;
OY101440.1_Gymnocheta_viridis_genome_assembly,_chromosome:_1	AUGUSTUS	intron	44436791	44436860	1	+	.	ID=g1623.t1.intron2;Parent=g1623.t1;
OY101440.1_Gymnocheta_viridis_genome_assembly,_chromosome:_1	AUGUSTUS	CDS	44436861	44437535	1	+	0	ID=g1623.t1.CDS3;Parent=g1623.t1;
OY101440.1_Gymnocheta_viridis_genome_assembly,_chromosome:_1	AUGUSTUS	exon	44436861	44437535	.	+	.	ID=g1623.t1.exon3;Parent=g1623.t1;
OY101440.1_Gymnocheta_viridis_genome_assembly,_chromosome:_1	AUGUSTUS	stop_codon	44437533	44437535	.	+	0	ID=g1623.t1.stop1;Parent=g1623.t1;
OY101440.1_Gymnocheta_viridis_genome_assembly,_chromosome:_1	AUGUSTUS	gene	44608584	44608841	.	+	.	ID=g1624;
OY101440.1_Gymnocheta_viridis_genome_assembly,_chromosome:_1	AUGUSTUS	mRNA	44608584	44608841	0.95	+	.	ID=g1624.t1;Parent=g1624;
OY101440.1_Gymnocheta_viridis_genome_assembly,_chromosome:_1	AUGUSTUS	start_codon	44608584	44608586	.	+	0	ID=g1624.t1.start1;Parent=g1624.t1;
OY101440.1_Gymnocheta_viridis_genome_assembly,_chromosome:_1	AUGUSTUS	CDS	44608584	44608841	0.95	+	0	ID=g1624.t1.CDS1;Parent=g1624.t1;
OY101440.1_Gymnocheta_viridis_genome_assembly,_chromosome:_1	AUGUSTUS	exon	44608584	44608841	.	+	.	ID=g1624.t1.exon1;Parent=g1624.t1;
OY101440.1_Gymnocheta_viridis_genome_assembly,_chromosome:_1	AUGUSTUS	stop_codon	44608839	44608841	.	+	0	ID=g1624.t1.stop1;Parent=g1624.t1;
OY101440.1_Gymnocheta_viridis_genome_assembly,_chromosome:_1	AUGUSTUS	gene	44664566	44668729	.	+	.	ID=g1625;
OY101440.1_Gymnocheta_viridis_genome_assembly,_chromosome:_1	AUGUSTUS	mRNA	44664566	44668729	0.15	+	.	ID=g1625.t1;Parent=g1625;
OY101440.1_Gymnocheta_viridis_genome_assembly,_chromosome:_1	AUGUSTUS	start_codon	44664566	44664568	.	+	0	ID=g1625.t1.start1;Parent=g1625.t1;
OY101440.1_Gymnocheta_viridis_genome_assembly,_chromosome:_1	AUGUSTUS	CDS	44664566	44664811	0.74	+	0	ID=g1625.t1.CDS1;Parent=g1625.t1;
OY101440.1_Gymnocheta_viridis_genome_assembly,_chromosome:_1	AUGUSTUS	exon	44664566	44664811	.	+	.	ID=g1625.t1.exon1;Parent=g1625.t1;
OY101440.1_Gymnocheta_viridis_genome_assembly,_chromosome:_1	AUGUSTUS	intron	44664812	44668669	0.23	+	.	ID=g1625.t1.intron1;Parent=g1625.t1;
OY101440.1_Gymnocheta_viridis_genome_assembly,_chromosome:_1	AUGUSTUS	CDS	44668670	44668729	0.23	+	0	ID=g1625.t1.CDS2;Parent=g1625.t1;
OY101440.1_Gymnocheta_viridis_genome_assembly,_chromosome:_1	AUGUSTUS	exon	44668670	44668729	.	+	.	ID=g1625.t1.exon2;Parent=g1625.t1;
OY101440.1_Gymnocheta_viridis_genome_assembly,_chromosome:_1	AUGUSTUS	stop_codon	44668727	44668729	.	+	0	ID=g1625.t1.stop1;Parent=g1625.t1;
OY101440.1_Gymnocheta_viridis_genome_assembly,_chromosome:_1	AUGUSTUS	gene	44691739	44703615	.	+	.	ID=g1626;
OY101440.1_Gymnocheta_viridis_genome_assembly,_chromosome:_1	AUGUSTUS	mRNA	44691739	44703615	1	+	.	ID=g1626.t1;Parent=g1626;
OY101440.1_Gymnocheta_viridis_genome_assembly,_chromosome:_1	AUGUSTUS	start_codon	44691739	44691741	.	+	0	ID=g1626.t1.start1;Parent=g1626.t1;
OY101440.1_Gymnocheta_viridis_genome_assembly,_chromosome:_1	AUGUSTUS	CDS	44691739	44692362	1	+	0	ID=g1626.t1.CDS1;Parent=g1626.t1;
OY101440.1_Gymnocheta_viridis_genome_assembly,_chromosome:_1	AUGUSTUS	exon	44691739	44692362	.	+	.	ID=g1626.t1.exon1;Parent=g1626.t1;
OY101440.1_Gymnocheta_viridis_genome_assembly,_chromosome:_1	AUGUSTUS	intron	44692363	44692430	1	+	.	ID=g1626.t1.intron1;Parent=g1626.t1;
OY101440.1_Gymnocheta_viridis_genome_assembly,_chromosome:_1	AUGUSTUS	CDS	44692431	44694404	1	+	0	ID=g1626.t1.CDS2;Parent=g1626.t1;
OY101440.1_Gymnocheta_viridis_genome_assembly,_chromosome:_1	AUGUSTUS	exon	44692431	44694404	.	+	.	ID=g1626.t1.exon2;Parent=g1626.t1;
OY101440.1_Gymnocheta_viridis_genome_assembly,_chromosome:_1	AUGUSTUS	intron	44694405	44694962	1	+	.	ID=g1626.t1.intron2;Parent=g1626.t1;
OY101440.1_Gymnocheta_viridis_genome_assembly,_chromosome:_1	AUGUSTUS	CDS	44694963	44695756	1	+	0	ID=g1626.t1.CDS3;Parent=g1626.t1;
OY101440.1_Gymnocheta_viridis_genome_assembly,_chromosome:_1	AUGUSTUS	exon	44694963	44695756	.	+	.	ID=g1626.t1.exon3;Parent=g1626.t1;
OY101440.1_Gymnocheta_viridis_genome_assembly,_chromosome:_1	AUGUSTUS	intron	44695757	44696811	1	+	.	ID=g1626.t1.intron3;Parent=g1626.t1;
OY101440.1_Gymnocheta_viridis_genome_assembly,_chromosome:_1	AUGUSTUS	CDS	44696812	44698039	1	+	1	ID=g1626.t1.CDS4;Parent=g1626.t1;
OY101440.1_Gymnocheta_viridis_genome_assembly,_chromosome:_1	AUGUSTUS	exon	44696812	44698039	.	+	.	ID=g1626.t1.exon4;Parent=g1626.t1;
OY101440.1_Gymnocheta_viridis_genome_assembly,_chromosome:_1	AUGUSTUS	intron	44698040	44700217	1	+	.	ID=g1626.t1.intron4;Parent=g1626.t1;
OY101440.1_Gymnocheta_viridis_genome_assembly,_chromosome:_1	AUGUSTUS	CDS	44700218	44701225	1	+	0	ID=g1626.t1.CDS5;Parent=g1626.t1;
OY101440.1_Gymnocheta_viridis_genome_assembly,_chromosome:_1	AUGUSTUS	exon	44700218	44701225	.	+	.	ID=g1626.t1.exon5;Parent=g1626.t1;
OY101440.1_Gymnocheta_viridis_genome_assembly,_chromosome:_1	AUGUSTUS	intron	44701226	44702100	1	+	.	ID=g1626.t1.intron5;Parent=g1626.t1;
OY101440.1_Gymnocheta_viridis_genome_assembly,_chromosome:_1	AUGUSTUS	CDS	44702101	44703615	1	+	0	ID=g1626.t1.CDS6;Parent=g1626.t1;
OY101440.1_Gymnocheta_viridis_genome_assembly,_chromosome:_1	AUGUSTUS	exon	44702101	44703615	.	+	.	ID=g1626.t1.exon6;Parent=g1626.t1;
OY101440.1_Gymnocheta_viridis_genome_assembly,_chromosome:_1	AUGUSTUS	stop_codon	44703613	44703615	.	+	0	ID=g1626.t1.stop1;Parent=g1626.t1;
OY101440.1_Gymnocheta_viridis_genome_assembly,_chromosome:_1	AUGUSTUS	gene	44710992	44713171	.	+	.	ID=g1627;
OY101440.1_Gymnocheta_viridis_genome_assembly,_chromosome:_1	AUGUSTUS	mRNA	44710992	44713171	1	+	.	ID=g1627.t1;Parent=g1627;
OY101440.1_Gymnocheta_viridis_genome_assembly,_chromosome:_1	AUGUSTUS	start_codon	44710992	44710994	.	+	0	ID=g1627.t1.start1;Parent=g1627.t1;
OY101440.1_Gymnocheta_viridis_genome_assembly,_chromosome:_1	AUGUSTUS	CDS	44710992	44711099	1	+	0	ID=g1627.t1.CDS1;Parent=g1627.t1;
OY101440.1_Gymnocheta_viridis_genome_assembly,_chromosome:_1	AUGUSTUS	exon	44710992	44711099	.	+	.	ID=g1627.t1.exon1;Parent=g1627.t1;
OY101440.1_Gymnocheta_viridis_genome_assembly,_chromosome:_1	AUGUSTUS	intron	44711100	44711211	1	+	.	ID=g1627.t1.intron1;Parent=g1627.t1;
OY101440.1_Gymnocheta_viridis_genome_assembly,_chromosome:_1	AUGUSTUS	CDS	44711212	44711331	1	+	0	ID=g1627.t1.CDS2;Parent=g1627.t1;
OY101440.1_Gymnocheta_viridis_genome_assembly,_chromosome:_1	AUGUSTUS	exon	44711212	44711331	.	+	.	ID=g1627.t1.exon2;Parent=g1627.t1;
OY101440.1_Gymnocheta_viridis_genome_assembly,_chromosome:_1	AUGUSTUS	intron	44711332	44712696	1	+	.	ID=g1627.t1.intron2;Parent=g1627.t1;
OY101440.1_Gymnocheta_viridis_genome_assembly,_chromosome:_1	AUGUSTUS	CDS	44712697	44712805	1	+	0	ID=g1627.t1.CDS3;Parent=g1627.t1;
OY101440.1_Gymnocheta_viridis_genome_assembly,_chromosome:_1	AUGUSTUS	exon	44712697	44712805	.	+	.	ID=g1627.t1.exon3;Parent=g1627.t1;
OY101440.1_Gymnocheta_viridis_genome_assembly,_chromosome:_1	AUGUSTUS	intron	44712806	44712884	1	+	.	ID=g1627.t1.intron3;Parent=g1627.t1;
OY101440.1_Gymnocheta_viridis_genome_assembly,_chromosome:_1	AUGUSTUS	CDS	44712885	44713171	1	+	2	ID=g1627.t1.CDS4;Parent=g1627.t1;
OY101440.1_Gymnocheta_viridis_genome_assembly,_chromosome:_1	AUGUSTUS	exon	44712885	44713171	.	+	.	ID=g1627.t1.exon4;Parent=g1627.t1;
OY101440.1_Gymnocheta_viridis_genome_assembly,_chromosome:_1	AUGUSTUS	stop_codon	44713169	44713171	.	+	0	ID=g1627.t1.stop1;Parent=g1627.t1;
OY101440.1_Gymnocheta_viridis_genome_assembly,_chromosome:_1	AUGUSTUS	gene	44737700	44747784	.	-	.	ID=g1628;
OY101440.1_Gymnocheta_viridis_genome_assembly,_chromosome:_1	AUGUSTUS	mRNA	44737700	44747784	1	-	.	ID=g1628.t1;Parent=g1628;
OY101440.1_Gymnocheta_viridis_genome_assembly,_chromosome:_1	AUGUSTUS	stop_codon	44737700	44737702	.	-	0	ID=g1628.t1.stop1;Parent=g1628.t1;
OY101440.1_Gymnocheta_viridis_genome_assembly,_chromosome:_1	AUGUSTUS	CDS	44737700	44737813	1	-	0	ID=g1628.t1.CDS1;Parent=g1628.t1;
OY101440.1_Gymnocheta_viridis_genome_assembly,_chromosome:_1	AUGUSTUS	exon	44737700	44737813	.	-	.	ID=g1628.t1.exon1;Parent=g1628.t1;
OY101440.1_Gymnocheta_viridis_genome_assembly,_chromosome:_1	AUGUSTUS	intron	44737814	44737873	1	-	.	ID=g1628.t1.intron1;Parent=g1628.t1;
OY101440.1_Gymnocheta_viridis_genome_assembly,_chromosome:_1	AUGUSTUS	CDS	44737874	44738322	1	-	2	ID=g1628.t1.CDS2;Parent=g1628.t1;
OY101440.1_Gymnocheta_viridis_genome_assembly,_chromosome:_1	AUGUSTUS	exon	44737874	44738322	.	-	.	ID=g1628.t1.exon2;Parent=g1628.t1;
OY101440.1_Gymnocheta_viridis_genome_assembly,_chromosome:_1	AUGUSTUS	intron	44738323	44738908	1	-	.	ID=g1628.t1.intron2;Parent=g1628.t1;
OY101440.1_Gymnocheta_viridis_genome_assembly,_chromosome:_1	AUGUSTUS	CDS	44738909	44739019	1	-	2	ID=g1628.t1.CDS3;Parent=g1628.t1;
OY101440.1_Gymnocheta_viridis_genome_assembly,_chromosome:_1	AUGUSTUS	exon	44738909	44739019	.	-	.	ID=g1628.t1.exon3;Parent=g1628.t1;
OY101440.1_Gymnocheta_viridis_genome_assembly,_chromosome:_1	AUGUSTUS	intron	44739020	44739093	1	-	.	ID=g1628.t1.intron3;Parent=g1628.t1;
OY101440.1_Gymnocheta_viridis_genome_assembly,_chromosome:_1	AUGUSTUS	CDS	44739094	44739216	1	-	2	ID=g1628.t1.CDS4;Parent=g1628.t1;
OY101440.1_Gymnocheta_viridis_genome_assembly,_chromosome:_1	AUGUSTUS	exon	44739094	44739216	.	-	.	ID=g1628.t1.exon4;Parent=g1628.t1;
OY101440.1_Gymnocheta_viridis_genome_assembly,_chromosome:_1	AUGUSTUS	intron	44739217	44747558	1	-	.	ID=g1628.t1.intron4;Parent=g1628.t1;
OY101440.1_Gymnocheta_viridis_genome_assembly,_chromosome:_1	AUGUSTUS	CDS	44747559	44747784	1	-	0	ID=g1628.t1.CDS5;Parent=g1628.t1;
OY101440.1_Gymnocheta_viridis_genome_assembly,_chromosome:_1	AUGUSTUS	exon	44747559	44747784	.	-	.	ID=g1628.t1.exon5;Parent=g1628.t1;
OY101440.1_Gymnocheta_viridis_genome_assembly,_chromosome:_1	AUGUSTUS	start_codon	44747782	44747784	.	-	0	ID=g1628.t1.start1;Parent=g1628.t1;
OY101440.1_Gymnocheta_viridis_genome_assembly,_chromosome:_1	AUGUSTUS	gene	44753984	44755670	.	+	.	ID=g1629;
OY101440.1_Gymnocheta_viridis_genome_assembly,_chromosome:_1	AUGUSTUS	mRNA	44753984	44755670	1	+	.	ID=g1629.t1;Parent=g1629;
OY101440.1_Gymnocheta_viridis_genome_assembly,_chromosome:_1	AUGUSTUS	start_codon	44753984	44753986	.	+	0	ID=g1629.t1.start1;Parent=g1629.t1;
OY101440.1_Gymnocheta_viridis_genome_assembly,_chromosome:_1	AUGUSTUS	CDS	44753984	44754140	1	+	0	ID=g1629.t1.CDS1;Parent=g1629.t1;
OY101440.1_Gymnocheta_viridis_genome_assembly,_chromosome:_1	AUGUSTUS	exon	44753984	44754140	.	+	.	ID=g1629.t1.exon1;Parent=g1629.t1;
OY101440.1_Gymnocheta_viridis_genome_assembly,_chromosome:_1	AUGUSTUS	intron	44754141	44754197	1	+	.	ID=g1629.t1.intron1;Parent=g1629.t1;
OY101440.1_Gymnocheta_viridis_genome_assembly,_chromosome:_1	AUGUSTUS	CDS	44754198	44754314	1	+	2	ID=g1629.t1.CDS2;Parent=g1629.t1;
OY101440.1_Gymnocheta_viridis_genome_assembly,_chromosome:_1	AUGUSTUS	exon	44754198	44754314	.	+	.	ID=g1629.t1.exon2;Parent=g1629.t1;
OY101440.1_Gymnocheta_viridis_genome_assembly,_chromosome:_1	AUGUSTUS	intron	44754315	44754376	1	+	.	ID=g1629.t1.intron2;Parent=g1629.t1;
OY101440.1_Gymnocheta_viridis_genome_assembly,_chromosome:_1	AUGUSTUS	CDS	44754377	44754487	1	+	2	ID=g1629.t1.CDS3;Parent=g1629.t1;
OY101440.1_Gymnocheta_viridis_genome_assembly,_chromosome:_1	AUGUSTUS	exon	44754377	44754487	.	+	.	ID=g1629.t1.exon3;Parent=g1629.t1;
OY101440.1_Gymnocheta_viridis_genome_assembly,_chromosome:_1	AUGUSTUS	intron	44754488	44754554	1	+	.	ID=g1629.t1.intron3;Parent=g1629.t1;
OY101440.1_Gymnocheta_viridis_genome_assembly,_chromosome:_1	AUGUSTUS	CDS	44754555	44755006	1	+	2	ID=g1629.t1.CDS4;Parent=g1629.t1;
OY101440.1_Gymnocheta_viridis_genome_assembly,_chromosome:_1	AUGUSTUS	exon	44754555	44755006	.	+	.	ID=g1629.t1.exon4;Parent=g1629.t1;
OY101440.1_Gymnocheta_viridis_genome_assembly,_chromosome:_1	AUGUSTUS	intron	44755007	44755562	1	+	.	ID=g1629.t1.intron4;Parent=g1629.t1;
OY101440.1_Gymnocheta_viridis_genome_assembly,_chromosome:_1	AUGUSTUS	CDS	44755563	44755670	1	+	0	ID=g1629.t1.CDS5;Parent=g1629.t1;
OY101440.1_Gymnocheta_viridis_genome_assembly,_chromosome:_1	AUGUSTUS	exon	44755563	44755670	.	+	.	ID=g1629.t1.exon5;Parent=g1629.t1;
OY101440.1_Gymnocheta_viridis_genome_assembly,_chromosome:_1	AUGUSTUS	stop_codon	44755668	44755670	.	+	0	ID=g1629.t1.stop1;Parent=g1629.t1;
OY101440.1_Gymnocheta_viridis_genome_assembly,_chromosome:_1	AUGUSTUS	gene	44758954	44760531	.	+	.	ID=g1630;
OY101440.1_Gymnocheta_viridis_genome_assembly,_chromosome:_1	AUGUSTUS	mRNA	44758954	44760531	1	+	.	ID=g1630.t1;Parent=g1630;
OY101440.1_Gymnocheta_viridis_genome_assembly,_chromosome:_1	AUGUSTUS	start_codon	44758954	44758956	.	+	0	ID=g1630.t1.start1;Parent=g1630.t1;
OY101440.1_Gymnocheta_viridis_genome_assembly,_chromosome:_1	AUGUSTUS	CDS	44758954	44759110	1	+	0	ID=g1630.t1.CDS1;Parent=g1630.t1;
OY101440.1_Gymnocheta_viridis_genome_assembly,_chromosome:_1	AUGUSTUS	exon	44758954	44759110	.	+	.	ID=g1630.t1.exon1;Parent=g1630.t1;
OY101440.1_Gymnocheta_viridis_genome_assembly,_chromosome:_1	AUGUSTUS	intron	44759111	44759166	1	+	.	ID=g1630.t1.intron1;Parent=g1630.t1;
OY101440.1_Gymnocheta_viridis_genome_assembly,_chromosome:_1	AUGUSTUS	CDS	44759167	44759283	1	+	2	ID=g1630.t1.CDS2;Parent=g1630.t1;
OY101440.1_Gymnocheta_viridis_genome_assembly,_chromosome:_1	AUGUSTUS	exon	44759167	44759283	.	+	.	ID=g1630.t1.exon2;Parent=g1630.t1;
OY101440.1_Gymnocheta_viridis_genome_assembly,_chromosome:_1	AUGUSTUS	intron	44759284	44759345	1	+	.	ID=g1630.t1.intron2;Parent=g1630.t1;
OY101440.1_Gymnocheta_viridis_genome_assembly,_chromosome:_1	AUGUSTUS	CDS	44759346	44759456	1	+	2	ID=g1630.t1.CDS3;Parent=g1630.t1;
OY101440.1_Gymnocheta_viridis_genome_assembly,_chromosome:_1	AUGUSTUS	exon	44759346	44759456	.	+	.	ID=g1630.t1.exon3;Parent=g1630.t1;
OY101440.1_Gymnocheta_viridis_genome_assembly,_chromosome:_1	AUGUSTUS	intron	44759457	44759523	1	+	.	ID=g1630.t1.intron3;Parent=g1630.t1;
OY101440.1_Gymnocheta_viridis_genome_assembly,_chromosome:_1	AUGUSTUS	CDS	44759524	44759975	1	+	2	ID=g1630.t1.CDS4;Parent=g1630.t1;
OY101440.1_Gymnocheta_viridis_genome_assembly,_chromosome:_1	AUGUSTUS	exon	44759524	44759975	.	+	.	ID=g1630.t1.exon4;Parent=g1630.t1;
OY101440.1_Gymnocheta_viridis_genome_assembly,_chromosome:_1	AUGUSTUS	intron	44759976	44760423	1	+	.	ID=g1630.t1.intron4;Parent=g1630.t1;
OY101440.1_Gymnocheta_viridis_genome_assembly,_chromosome:_1	AUGUSTUS	CDS	44760424	44760531	1	+	0	ID=g1630.t1.CDS5;Parent=g1630.t1;
OY101440.1_Gymnocheta_viridis_genome_assembly,_chromosome:_1	AUGUSTUS	exon	44760424	44760531	.	+	.	ID=g1630.t1.exon5;Parent=g1630.t1;
OY101440.1_Gymnocheta_viridis_genome_assembly,_chromosome:_1	AUGUSTUS	stop_codon	44760529	44760531	.	+	0	ID=g1630.t1.stop1;Parent=g1630.t1;
OY101440.1_Gymnocheta_viridis_genome_assembly,_chromosome:_1	AUGUSTUS	gene	44762358	44766025	.	+	.	ID=g1631;
OY101440.1_Gymnocheta_viridis_genome_assembly,_chromosome:_1	AUGUSTUS	mRNA	44762358	44766025	0.66	+	.	ID=g1631.t1;Parent=g1631;
OY101440.1_Gymnocheta_viridis_genome_assembly,_chromosome:_1	AUGUSTUS	start_codon	44762358	44762360	.	+	0	ID=g1631.t1.start1;Parent=g1631.t1;
OY101440.1_Gymnocheta_viridis_genome_assembly,_chromosome:_1	AUGUSTUS	CDS	44762358	44762514	1	+	0	ID=g1631.t1.CDS1;Parent=g1631.t1;
OY101440.1_Gymnocheta_viridis_genome_assembly,_chromosome:_1	AUGUSTUS	exon	44762358	44762514	.	+	.	ID=g1631.t1.exon1;Parent=g1631.t1;
OY101440.1_Gymnocheta_viridis_genome_assembly,_chromosome:_1	AUGUSTUS	intron	44762515	44762570	1	+	.	ID=g1631.t1.intron1;Parent=g1631.t1;
OY101440.1_Gymnocheta_viridis_genome_assembly,_chromosome:_1	AUGUSTUS	CDS	44762571	44762579	1	+	2	ID=g1631.t1.CDS2;Parent=g1631.t1;
OY101440.1_Gymnocheta_viridis_genome_assembly,_chromosome:_1	AUGUSTUS	exon	44762571	44762579	.	+	.	ID=g1631.t1.exon2;Parent=g1631.t1;
OY101440.1_Gymnocheta_viridis_genome_assembly,_chromosome:_1	AUGUSTUS	intron	44762580	44762773	0.87	+	.	ID=g1631.t1.intron2;Parent=g1631.t1;
OY101440.1_Gymnocheta_viridis_genome_assembly,_chromosome:_1	AUGUSTUS	CDS	44762774	44762851	0.87	+	2	ID=g1631.t1.CDS3;Parent=g1631.t1;
OY101440.1_Gymnocheta_viridis_genome_assembly,_chromosome:_1	AUGUSTUS	exon	44762774	44762851	.	+	.	ID=g1631.t1.exon3;Parent=g1631.t1;
OY101440.1_Gymnocheta_viridis_genome_assembly,_chromosome:_1	AUGUSTUS	intron	44762852	44762985	1	+	.	ID=g1631.t1.intron3;Parent=g1631.t1;
OY101440.1_Gymnocheta_viridis_genome_assembly,_chromosome:_1	AUGUSTUS	CDS	44762986	44763056	0.77	+	2	ID=g1631.t1.CDS4;Parent=g1631.t1;
OY101440.1_Gymnocheta_viridis_genome_assembly,_chromosome:_1	AUGUSTUS	exon	44762986	44763056	.	+	.	ID=g1631.t1.exon4;Parent=g1631.t1;
OY101440.1_Gymnocheta_viridis_genome_assembly,_chromosome:_1	AUGUSTUS	intron	44763057	44763113	0.77	+	.	ID=g1631.t1.intron4;Parent=g1631.t1;
OY101440.1_Gymnocheta_viridis_genome_assembly,_chromosome:_1	AUGUSTUS	CDS	44763114	44763437	0.78	+	0	ID=g1631.t1.CDS5;Parent=g1631.t1;
OY101440.1_Gymnocheta_viridis_genome_assembly,_chromosome:_1	AUGUSTUS	exon	44763114	44763437	.	+	.	ID=g1631.t1.exon5;Parent=g1631.t1;
OY101440.1_Gymnocheta_viridis_genome_assembly,_chromosome:_1	AUGUSTUS	intron	44763438	44765911	1	+	.	ID=g1631.t1.intron5;Parent=g1631.t1;
OY101440.1_Gymnocheta_viridis_genome_assembly,_chromosome:_1	AUGUSTUS	CDS	44765912	44766025	1	+	0	ID=g1631.t1.CDS6;Parent=g1631.t1;
OY101440.1_Gymnocheta_viridis_genome_assembly,_chromosome:_1	AUGUSTUS	exon	44765912	44766025	.	+	.	ID=g1631.t1.exon6;Parent=g1631.t1;
OY101440.1_Gymnocheta_viridis_genome_assembly,_chromosome:_1	AUGUSTUS	stop_codon	44766023	44766025	.	+	0	ID=g1631.t1.stop1;Parent=g1631.t1;
OY101440.1_Gymnocheta_viridis_genome_assembly,_chromosome:_1	AUGUSTUS	gene	44826228	44830005	.	+	.	ID=g1632;
OY101440.1_Gymnocheta_viridis_genome_assembly,_chromosome:_1	AUGUSTUS	mRNA	44826228	44830005	1	+	.	ID=g1632.t1;Parent=g1632;
OY101440.1_Gymnocheta_viridis_genome_assembly,_chromosome:_1	AUGUSTUS	start_codon	44826228	44826230	.	+	0	ID=g1632.t1.start1;Parent=g1632.t1;
OY101440.1_Gymnocheta_viridis_genome_assembly,_chromosome:_1	AUGUSTUS	CDS	44826228	44826515	1	+	0	ID=g1632.t1.CDS1;Parent=g1632.t1;
OY101440.1_Gymnocheta_viridis_genome_assembly,_chromosome:_1	AUGUSTUS	exon	44826228	44826515	.	+	.	ID=g1632.t1.exon1;Parent=g1632.t1;
OY101440.1_Gymnocheta_viridis_genome_assembly,_chromosome:_1	AUGUSTUS	intron	44826516	44826635	1	+	.	ID=g1632.t1.intron1;Parent=g1632.t1;
OY101440.1_Gymnocheta_viridis_genome_assembly,_chromosome:_1	AUGUSTUS	CDS	44826636	44826707	1	+	0	ID=g1632.t1.CDS2;Parent=g1632.t1;
OY101440.1_Gymnocheta_viridis_genome_assembly,_chromosome:_1	AUGUSTUS	exon	44826636	44826707	.	+	.	ID=g1632.t1.exon2;Parent=g1632.t1;
OY101440.1_Gymnocheta_viridis_genome_assembly,_chromosome:_1	AUGUSTUS	intron	44826708	44829558	1	+	.	ID=g1632.t1.intron2;Parent=g1632.t1;
OY101440.1_Gymnocheta_viridis_genome_assembly,_chromosome:_1	AUGUSTUS	CDS	44829559	44830005	1	+	0	ID=g1632.t1.CDS3;Parent=g1632.t1;
OY101440.1_Gymnocheta_viridis_genome_assembly,_chromosome:_1	AUGUSTUS	exon	44829559	44830005	.	+	.	ID=g1632.t1.exon3;Parent=g1632.t1;
OY101440.1_Gymnocheta_viridis_genome_assembly,_chromosome:_1	AUGUSTUS	stop_codon	44830003	44830005	.	+	0	ID=g1632.t1.stop1;Parent=g1632.t1;
OY101440.1_Gymnocheta_viridis_genome_assembly,_chromosome:_1	AUGUSTUS	gene	44830267	44846365	.	+	.	ID=g1633;
OY101440.1_Gymnocheta_viridis_genome_assembly,_chromosome:_1	AUGUSTUS	mRNA	44830267	44846365	1	+	.	ID=g1633.t1;Parent=g1633;
OY101440.1_Gymnocheta_viridis_genome_assembly,_chromosome:_1	AUGUSTUS	start_codon	44830267	44830269	.	+	0	ID=g1633.t1.start1;Parent=g1633.t1;
OY101440.1_Gymnocheta_viridis_genome_assembly,_chromosome:_1	AUGUSTUS	CDS	44830267	44830731	1	+	0	ID=g1633.t1.CDS1;Parent=g1633.t1;
OY101440.1_Gymnocheta_viridis_genome_assembly,_chromosome:_1	AUGUSTUS	exon	44830267	44830731	.	+	.	ID=g1633.t1.exon1;Parent=g1633.t1;
OY101440.1_Gymnocheta_viridis_genome_assembly,_chromosome:_1	AUGUSTUS	intron	44830732	44845603	1	+	.	ID=g1633.t1.intron1;Parent=g1633.t1;
OY101440.1_Gymnocheta_viridis_genome_assembly,_chromosome:_1	AUGUSTUS	CDS	44845604	44846072	1	+	0	ID=g1633.t1.CDS2;Parent=g1633.t1;
OY101440.1_Gymnocheta_viridis_genome_assembly,_chromosome:_1	AUGUSTUS	exon	44845604	44846072	.	+	.	ID=g1633.t1.exon2;Parent=g1633.t1;
OY101440.1_Gymnocheta_viridis_genome_assembly,_chromosome:_1	AUGUSTUS	intron	44846073	44846135	1	+	.	ID=g1633.t1.intron2;Parent=g1633.t1;
OY101440.1_Gymnocheta_viridis_genome_assembly,_chromosome:_1	AUGUSTUS	CDS	44846136	44846365	1	+	2	ID=g1633.t1.CDS3;Parent=g1633.t1;
OY101440.1_Gymnocheta_viridis_genome_assembly,_chromosome:_1	AUGUSTUS	exon	44846136	44846365	.	+	.	ID=g1633.t1.exon3;Parent=g1633.t1;
OY101440.1_Gymnocheta_viridis_genome_assembly,_chromosome:_1	AUGUSTUS	stop_codon	44846363	44846365	.	+	0	ID=g1633.t1.stop1;Parent=g1633.t1;
OY101440.1_Gymnocheta_viridis_genome_assembly,_chromosome:_1	GeneMark.hmm3	mRNA	44845634	44846365	.	+	.	ID=g1633.t2;Parent=g1633;
OY101440.1_Gymnocheta_viridis_genome_assembly,_chromosome:_1	GeneMark.hmm3	start_codon	44845634	44845636	.	+	0	ID=g1633.t2.start1;Parent=g1633.t2;
OY101440.1_Gymnocheta_viridis_genome_assembly,_chromosome:_1	GeneMark.hmm3	CDS	44845634	44846072	.	+	0	ID=g1633.t2.CDS1;Parent=g1633.t2;
OY101440.1_Gymnocheta_viridis_genome_assembly,_chromosome:_1	GeneMark.hmm3	exon	44845634	44846072	0	+	.	ID=g1633.t2.exon1;Parent=g1633.t2;
OY101440.1_Gymnocheta_viridis_genome_assembly,_chromosome:_1	GeneMark.hmm3	intron	44846073	44846135	.	+	2	ID=g1633.t2.intron1;Parent=g1633.t2;
OY101440.1_Gymnocheta_viridis_genome_assembly,_chromosome:_1	GeneMark.hmm3	CDS	44846136	44846365	.	+	2	ID=g1633.t2.CDS2;Parent=g1633.t2;
OY101440.1_Gymnocheta_viridis_genome_assembly,_chromosome:_1	GeneMark.hmm3	exon	44846136	44846365	0	+	.	ID=g1633.t2.exon2;Parent=g1633.t2;
OY101440.1_Gymnocheta_viridis_genome_assembly,_chromosome:_1	GeneMark.hmm3	stop_codon	44846363	44846365	.	+	0	ID=g1633.t2.stop1;Parent=g1633.t2;
OY101440.1_Gymnocheta_viridis_genome_assembly,_chromosome:_1	AUGUSTUS	gene	44848649	44848991	.	-	.	ID=g1634;
OY101440.1_Gymnocheta_viridis_genome_assembly,_chromosome:_1	AUGUSTUS	mRNA	44848649	44848991	1	-	.	ID=g1634.t1;Parent=g1634;
OY101440.1_Gymnocheta_viridis_genome_assembly,_chromosome:_1	AUGUSTUS	stop_codon	44848649	44848651	.	-	0	ID=g1634.t1.stop1;Parent=g1634.t1;
OY101440.1_Gymnocheta_viridis_genome_assembly,_chromosome:_1	AUGUSTUS	CDS	44848649	44848861	1	-	0	ID=g1634.t1.CDS1;Parent=g1634.t1;
OY101440.1_Gymnocheta_viridis_genome_assembly,_chromosome:_1	AUGUSTUS	exon	44848649	44848861	.	-	.	ID=g1634.t1.exon1;Parent=g1634.t1;
OY101440.1_Gymnocheta_viridis_genome_assembly,_chromosome:_1	AUGUSTUS	intron	44848862	44848949	1	-	.	ID=g1634.t1.intron1;Parent=g1634.t1;
OY101440.1_Gymnocheta_viridis_genome_assembly,_chromosome:_1	AUGUSTUS	CDS	44848950	44848991	1	-	0	ID=g1634.t1.CDS2;Parent=g1634.t1;
OY101440.1_Gymnocheta_viridis_genome_assembly,_chromosome:_1	AUGUSTUS	exon	44848950	44848991	.	-	.	ID=g1634.t1.exon2;Parent=g1634.t1;
OY101440.1_Gymnocheta_viridis_genome_assembly,_chromosome:_1	AUGUSTUS	start_codon	44848989	44848991	.	-	0	ID=g1634.t1.start1;Parent=g1634.t1;
OY101440.1_Gymnocheta_viridis_genome_assembly,_chromosome:_1	AUGUSTUS	gene	44850837	44851477	.	-	.	ID=g1635;
OY101440.1_Gymnocheta_viridis_genome_assembly,_chromosome:_1	AUGUSTUS	mRNA	44850837	44851477	1	-	.	ID=g1635.t1;Parent=g1635;
OY101440.1_Gymnocheta_viridis_genome_assembly,_chromosome:_1	AUGUSTUS	stop_codon	44850837	44850839	.	-	0	ID=g1635.t1.stop1;Parent=g1635.t1;
OY101440.1_Gymnocheta_viridis_genome_assembly,_chromosome:_1	AUGUSTUS	CDS	44850837	44851061	1	-	0	ID=g1635.t1.CDS1;Parent=g1635.t1;
OY101440.1_Gymnocheta_viridis_genome_assembly,_chromosome:_1	AUGUSTUS	exon	44850837	44851061	.	-	.	ID=g1635.t1.exon1;Parent=g1635.t1;
OY101440.1_Gymnocheta_viridis_genome_assembly,_chromosome:_1	AUGUSTUS	intron	44851062	44851375	1	-	.	ID=g1635.t1.intron1;Parent=g1635.t1;
OY101440.1_Gymnocheta_viridis_genome_assembly,_chromosome:_1	AUGUSTUS	CDS	44851376	44851477	1	-	0	ID=g1635.t1.CDS2;Parent=g1635.t1;
OY101440.1_Gymnocheta_viridis_genome_assembly,_chromosome:_1	AUGUSTUS	exon	44851376	44851477	.	-	.	ID=g1635.t1.exon2;Parent=g1635.t1;
OY101440.1_Gymnocheta_viridis_genome_assembly,_chromosome:_1	AUGUSTUS	start_codon	44851475	44851477	.	-	0	ID=g1635.t1.start1;Parent=g1635.t1;
OY101440.1_Gymnocheta_viridis_genome_assembly,_chromosome:_1	AUGUSTUS	gene	44860381	44884325	.	-	.	ID=g1636;
OY101440.1_Gymnocheta_viridis_genome_assembly,_chromosome:_1	AUGUSTUS	mRNA	44860381	44884325	1	-	.	ID=g1636.t1;Parent=g1636;
OY101440.1_Gymnocheta_viridis_genome_assembly,_chromosome:_1	AUGUSTUS	stop_codon	44860381	44860383	.	-	0	ID=g1636.t1.stop1;Parent=g1636.t1;
OY101440.1_Gymnocheta_viridis_genome_assembly,_chromosome:_1	AUGUSTUS	CDS	44860381	44860587	1	-	0	ID=g1636.t1.CDS1;Parent=g1636.t1;
OY101440.1_Gymnocheta_viridis_genome_assembly,_chromosome:_1	AUGUSTUS	exon	44860381	44860587	.	-	.	ID=g1636.t1.exon1;Parent=g1636.t1;
OY101440.1_Gymnocheta_viridis_genome_assembly,_chromosome:_1	AUGUSTUS	intron	44860588	44867154	1	-	.	ID=g1636.t1.intron1;Parent=g1636.t1;
OY101440.1_Gymnocheta_viridis_genome_assembly,_chromosome:_1	AUGUSTUS	CDS	44867155	44867288	1	-	2	ID=g1636.t1.CDS2;Parent=g1636.t1;
OY101440.1_Gymnocheta_viridis_genome_assembly,_chromosome:_1	AUGUSTUS	exon	44867155	44867288	.	-	.	ID=g1636.t1.exon2;Parent=g1636.t1;
OY101440.1_Gymnocheta_viridis_genome_assembly,_chromosome:_1	AUGUSTUS	intron	44867289	44869250	1	-	.	ID=g1636.t1.intron2;Parent=g1636.t1;
OY101440.1_Gymnocheta_viridis_genome_assembly,_chromosome:_1	AUGUSTUS	CDS	44869251	44869365	1	-	0	ID=g1636.t1.CDS3;Parent=g1636.t1;
OY101440.1_Gymnocheta_viridis_genome_assembly,_chromosome:_1	AUGUSTUS	exon	44869251	44869365	.	-	.	ID=g1636.t1.exon3;Parent=g1636.t1;
OY101440.1_Gymnocheta_viridis_genome_assembly,_chromosome:_1	AUGUSTUS	intron	44869366	44880516	1	-	.	ID=g1636.t1.intron3;Parent=g1636.t1;
OY101440.1_Gymnocheta_viridis_genome_assembly,_chromosome:_1	AUGUSTUS	CDS	44880517	44880693	1	-	0	ID=g1636.t1.CDS4;Parent=g1636.t1;
OY101440.1_Gymnocheta_viridis_genome_assembly,_chromosome:_1	AUGUSTUS	exon	44880517	44880693	.	-	.	ID=g1636.t1.exon4;Parent=g1636.t1;
OY101440.1_Gymnocheta_viridis_genome_assembly,_chromosome:_1	AUGUSTUS	intron	44880694	44880803	1	-	.	ID=g1636.t1.intron4;Parent=g1636.t1;
OY101440.1_Gymnocheta_viridis_genome_assembly,_chromosome:_1	AUGUSTUS	CDS	44880804	44880998	1	-	0	ID=g1636.t1.CDS5;Parent=g1636.t1;
OY101440.1_Gymnocheta_viridis_genome_assembly,_chromosome:_1	AUGUSTUS	exon	44880804	44880998	.	-	.	ID=g1636.t1.exon5;Parent=g1636.t1;
OY101440.1_Gymnocheta_viridis_genome_assembly,_chromosome:_1	AUGUSTUS	intron	44880999	44883603	1	-	.	ID=g1636.t1.intron5;Parent=g1636.t1;
OY101440.1_Gymnocheta_viridis_genome_assembly,_chromosome:_1	AUGUSTUS	CDS	44883604	44883693	1	-	0	ID=g1636.t1.CDS6;Parent=g1636.t1;
OY101440.1_Gymnocheta_viridis_genome_assembly,_chromosome:_1	AUGUSTUS	exon	44883604	44883693	.	-	.	ID=g1636.t1.exon6;Parent=g1636.t1;
OY101440.1_Gymnocheta_viridis_genome_assembly,_chromosome:_1	AUGUSTUS	intron	44883694	44883756	1	-	.	ID=g1636.t1.intron6;Parent=g1636.t1;
OY101440.1_Gymnocheta_viridis_genome_assembly,_chromosome:_1	AUGUSTUS	CDS	44883757	44884016	1	-	2	ID=g1636.t1.CDS7;Parent=g1636.t1;
OY101440.1_Gymnocheta_viridis_genome_assembly,_chromosome:_1	AUGUSTUS	exon	44883757	44884016	.	-	.	ID=g1636.t1.exon7;Parent=g1636.t1;
OY101440.1_Gymnocheta_viridis_genome_assembly,_chromosome:_1	AUGUSTUS	intron	44884017	44884096	1	-	.	ID=g1636.t1.intron7;Parent=g1636.t1;
OY101440.1_Gymnocheta_viridis_genome_assembly,_chromosome:_1	AUGUSTUS	CDS	44884097	44884325	1	-	0	ID=g1636.t1.CDS8;Parent=g1636.t1;
OY101440.1_Gymnocheta_viridis_genome_assembly,_chromosome:_1	AUGUSTUS	exon	44884097	44884325	.	-	.	ID=g1636.t1.exon8;Parent=g1636.t1;
OY101440.1_Gymnocheta_viridis_genome_assembly,_chromosome:_1	AUGUSTUS	start_codon	44884323	44884325	.	-	0	ID=g1636.t1.start1;Parent=g1636.t1;
OY101440.1_Gymnocheta_viridis_genome_assembly,_chromosome:_1	AUGUSTUS	mRNA	44860381	44884325	1	-	.	ID=g1636.t2;Parent=g1636;
OY101440.1_Gymnocheta_viridis_genome_assembly,_chromosome:_1	AUGUSTUS	stop_codon	44860381	44860383	.	-	0	ID=g1636.t2.stop1;Parent=g1636.t2;
OY101440.1_Gymnocheta_viridis_genome_assembly,_chromosome:_1	AUGUSTUS	CDS	44860381	44860587	1	-	0	ID=g1636.t2.CDS1;Parent=g1636.t2;
OY101440.1_Gymnocheta_viridis_genome_assembly,_chromosome:_1	AUGUSTUS	exon	44860381	44860587	.	-	.	ID=g1636.t2.exon1;Parent=g1636.t2;
OY101440.1_Gymnocheta_viridis_genome_assembly,_chromosome:_1	AUGUSTUS	intron	44860588	44867154	1	-	.	ID=g1636.t2.intron1;Parent=g1636.t2;
OY101440.1_Gymnocheta_viridis_genome_assembly,_chromosome:_1	AUGUSTUS	CDS	44867155	44867288	1	-	2	ID=g1636.t2.CDS2;Parent=g1636.t2;
OY101440.1_Gymnocheta_viridis_genome_assembly,_chromosome:_1	AUGUSTUS	exon	44867155	44867288	.	-	.	ID=g1636.t2.exon2;Parent=g1636.t2;
OY101440.1_Gymnocheta_viridis_genome_assembly,_chromosome:_1	AUGUSTUS	intron	44867289	44869250	1	-	.	ID=g1636.t2.intron2;Parent=g1636.t2;
OY101440.1_Gymnocheta_viridis_genome_assembly,_chromosome:_1	AUGUSTUS	CDS	44869251	44869365	1	-	0	ID=g1636.t2.CDS3;Parent=g1636.t2;
OY101440.1_Gymnocheta_viridis_genome_assembly,_chromosome:_1	AUGUSTUS	exon	44869251	44869365	.	-	.	ID=g1636.t2.exon3;Parent=g1636.t2;
OY101440.1_Gymnocheta_viridis_genome_assembly,_chromosome:_1	AUGUSTUS	intron	44869366	44880516	1	-	.	ID=g1636.t2.intron3;Parent=g1636.t2;
OY101440.1_Gymnocheta_viridis_genome_assembly,_chromosome:_1	AUGUSTUS	CDS	44880517	44880693	1	-	0	ID=g1636.t2.CDS4;Parent=g1636.t2;
OY101440.1_Gymnocheta_viridis_genome_assembly,_chromosome:_1	AUGUSTUS	exon	44880517	44880693	.	-	.	ID=g1636.t2.exon4;Parent=g1636.t2;
OY101440.1_Gymnocheta_viridis_genome_assembly,_chromosome:_1	AUGUSTUS	intron	44880694	44880803	1	-	.	ID=g1636.t2.intron4;Parent=g1636.t2;
OY101440.1_Gymnocheta_viridis_genome_assembly,_chromosome:_1	AUGUSTUS	CDS	44880804	44880998	1	-	0	ID=g1636.t2.CDS5;Parent=g1636.t2;
OY101440.1_Gymnocheta_viridis_genome_assembly,_chromosome:_1	AUGUSTUS	exon	44880804	44880998	.	-	.	ID=g1636.t2.exon5;Parent=g1636.t2;
OY101440.1_Gymnocheta_viridis_genome_assembly,_chromosome:_1	AUGUSTUS	intron	44880999	44883603	1	-	.	ID=g1636.t2.intron5;Parent=g1636.t2;
OY101440.1_Gymnocheta_viridis_genome_assembly,_chromosome:_1	AUGUSTUS	CDS	44883604	44883699	1	-	0	ID=g1636.t2.CDS6;Parent=g1636.t2;
OY101440.1_Gymnocheta_viridis_genome_assembly,_chromosome:_1	AUGUSTUS	exon	44883604	44883699	.	-	.	ID=g1636.t2.exon6;Parent=g1636.t2;
OY101440.1_Gymnocheta_viridis_genome_assembly,_chromosome:_1	AUGUSTUS	intron	44883700	44883756	1	-	.	ID=g1636.t2.intron6;Parent=g1636.t2;
OY101440.1_Gymnocheta_viridis_genome_assembly,_chromosome:_1	AUGUSTUS	CDS	44883757	44884016	1	-	2	ID=g1636.t2.CDS7;Parent=g1636.t2;
OY101440.1_Gymnocheta_viridis_genome_assembly,_chromosome:_1	AUGUSTUS	exon	44883757	44884016	.	-	.	ID=g1636.t2.exon7;Parent=g1636.t2;
OY101440.1_Gymnocheta_viridis_genome_assembly,_chromosome:_1	AUGUSTUS	intron	44884017	44884096	1	-	.	ID=g1636.t2.intron7;Parent=g1636.t2;
OY101440.1_Gymnocheta_viridis_genome_assembly,_chromosome:_1	AUGUSTUS	CDS	44884097	44884325	1	-	0	ID=g1636.t2.CDS8;Parent=g1636.t2;
OY101440.1_Gymnocheta_viridis_genome_assembly,_chromosome:_1	AUGUSTUS	exon	44884097	44884325	.	-	.	ID=g1636.t2.exon8;Parent=g1636.t2;
OY101440.1_Gymnocheta_viridis_genome_assembly,_chromosome:_1	AUGUSTUS	start_codon	44884323	44884325	.	-	0	ID=g1636.t2.start1;Parent=g1636.t2;
OY101440.1_Gymnocheta_viridis_genome_assembly,_chromosome:_1	AUGUSTUS	gene	44917145	44917486	.	+	.	ID=g1637;
OY101440.1_Gymnocheta_viridis_genome_assembly,_chromosome:_1	AUGUSTUS	mRNA	44917145	44917486	0.6	+	.	ID=g1637.t1;Parent=g1637;
OY101440.1_Gymnocheta_viridis_genome_assembly,_chromosome:_1	AUGUSTUS	start_codon	44917145	44917147	.	+	0	ID=g1637.t1.start1;Parent=g1637.t1;
OY101440.1_Gymnocheta_viridis_genome_assembly,_chromosome:_1	AUGUSTUS	CDS	44917145	44917486	0.6	+	0	ID=g1637.t1.CDS1;Parent=g1637.t1;
OY101440.1_Gymnocheta_viridis_genome_assembly,_chromosome:_1	AUGUSTUS	exon	44917145	44917486	.	+	.	ID=g1637.t1.exon1;Parent=g1637.t1;
OY101440.1_Gymnocheta_viridis_genome_assembly,_chromosome:_1	AUGUSTUS	stop_codon	44917484	44917486	.	+	0	ID=g1637.t1.stop1;Parent=g1637.t1;
OY101440.1_Gymnocheta_viridis_genome_assembly,_chromosome:_1	AUGUSTUS	gene	44954673	44961056	.	+	.	ID=g1638;
OY101440.1_Gymnocheta_viridis_genome_assembly,_chromosome:_1	AUGUSTUS	mRNA	44954673	44961056	0.94	+	.	ID=g1638.t1;Parent=g1638;
OY101440.1_Gymnocheta_viridis_genome_assembly,_chromosome:_1	AUGUSTUS	start_codon	44954673	44954675	.	+	0	ID=g1638.t1.start1;Parent=g1638.t1;
OY101440.1_Gymnocheta_viridis_genome_assembly,_chromosome:_1	AUGUSTUS	CDS	44954673	44954766	0.96	+	0	ID=g1638.t1.CDS1;Parent=g1638.t1;
OY101440.1_Gymnocheta_viridis_genome_assembly,_chromosome:_1	AUGUSTUS	exon	44954673	44954766	.	+	.	ID=g1638.t1.exon1;Parent=g1638.t1;
OY101440.1_Gymnocheta_viridis_genome_assembly,_chromosome:_1	AUGUSTUS	intron	44954767	44960934	0.95	+	.	ID=g1638.t1.intron1;Parent=g1638.t1;
OY101440.1_Gymnocheta_viridis_genome_assembly,_chromosome:_1	AUGUSTUS	CDS	44960935	44961056	0.96	+	2	ID=g1638.t1.CDS2;Parent=g1638.t1;
OY101440.1_Gymnocheta_viridis_genome_assembly,_chromosome:_1	AUGUSTUS	exon	44960935	44961056	.	+	.	ID=g1638.t1.exon2;Parent=g1638.t1;
OY101440.1_Gymnocheta_viridis_genome_assembly,_chromosome:_1	AUGUSTUS	stop_codon	44961054	44961056	.	+	0	ID=g1638.t1.stop1;Parent=g1638.t1;
OY101440.1_Gymnocheta_viridis_genome_assembly,_chromosome:_1	AUGUSTUS	gene	44976866	44978725	.	-	.	ID=g1639;
OY101440.1_Gymnocheta_viridis_genome_assembly,_chromosome:_1	AUGUSTUS	mRNA	44976866	44978725	1	-	.	ID=g1639.t1;Parent=g1639;
OY101440.1_Gymnocheta_viridis_genome_assembly,_chromosome:_1	AUGUSTUS	stop_codon	44976866	44976868	.	-	0	ID=g1639.t1.stop1;Parent=g1639.t1;
OY101440.1_Gymnocheta_viridis_genome_assembly,_chromosome:_1	AUGUSTUS	CDS	44976866	44977281	1	-	2	ID=g1639.t1.CDS1;Parent=g1639.t1;
OY101440.1_Gymnocheta_viridis_genome_assembly,_chromosome:_1	AUGUSTUS	exon	44976866	44977281	.	-	.	ID=g1639.t1.exon1;Parent=g1639.t1;
OY101440.1_Gymnocheta_viridis_genome_assembly,_chromosome:_1	AUGUSTUS	intron	44977282	44977349	1	-	.	ID=g1639.t1.intron1;Parent=g1639.t1;
OY101440.1_Gymnocheta_viridis_genome_assembly,_chromosome:_1	AUGUSTUS	CDS	44977350	44978289	1	-	0	ID=g1639.t1.CDS2;Parent=g1639.t1;
OY101440.1_Gymnocheta_viridis_genome_assembly,_chromosome:_1	AUGUSTUS	exon	44977350	44978289	.	-	.	ID=g1639.t1.exon2;Parent=g1639.t1;
OY101440.1_Gymnocheta_viridis_genome_assembly,_chromosome:_1	AUGUSTUS	intron	44978290	44978353	1	-	.	ID=g1639.t1.intron2;Parent=g1639.t1;
OY101440.1_Gymnocheta_viridis_genome_assembly,_chromosome:_1	AUGUSTUS	CDS	44978354	44978456	1	-	1	ID=g1639.t1.CDS3;Parent=g1639.t1;
OY101440.1_Gymnocheta_viridis_genome_assembly,_chromosome:_1	AUGUSTUS	exon	44978354	44978456	.	-	.	ID=g1639.t1.exon3;Parent=g1639.t1;
OY101440.1_Gymnocheta_viridis_genome_assembly,_chromosome:_1	AUGUSTUS	intron	44978457	44978573	1	-	.	ID=g1639.t1.intron3;Parent=g1639.t1;
OY101440.1_Gymnocheta_viridis_genome_assembly,_chromosome:_1	AUGUSTUS	CDS	44978574	44978725	1	-	0	ID=g1639.t1.CDS4;Parent=g1639.t1;
OY101440.1_Gymnocheta_viridis_genome_assembly,_chromosome:_1	AUGUSTUS	exon	44978574	44978725	.	-	.	ID=g1639.t1.exon4;Parent=g1639.t1;
OY101440.1_Gymnocheta_viridis_genome_assembly,_chromosome:_1	AUGUSTUS	start_codon	44978723	44978725	.	-	0	ID=g1639.t1.start1;Parent=g1639.t1;
OY101440.1_Gymnocheta_viridis_genome_assembly,_chromosome:_1	AUGUSTUS	gene	45007958	45008791	.	-	.	ID=g1640;
OY101440.1_Gymnocheta_viridis_genome_assembly,_chromosome:_1	AUGUSTUS	mRNA	45007958	45008791	1	-	.	ID=g1640.t1;Parent=g1640;
OY101440.1_Gymnocheta_viridis_genome_assembly,_chromosome:_1	AUGUSTUS	stop_codon	45007958	45007960	.	-	0	ID=g1640.t1.stop1;Parent=g1640.t1;
OY101440.1_Gymnocheta_viridis_genome_assembly,_chromosome:_1	AUGUSTUS	CDS	45007958	45008511	1	-	2	ID=g1640.t1.CDS1;Parent=g1640.t1;
OY101440.1_Gymnocheta_viridis_genome_assembly,_chromosome:_1	AUGUSTUS	exon	45007958	45008511	.	-	.	ID=g1640.t1.exon1;Parent=g1640.t1;
OY101440.1_Gymnocheta_viridis_genome_assembly,_chromosome:_1	AUGUSTUS	intron	45008512	45008574	1	-	.	ID=g1640.t1.intron1;Parent=g1640.t1;
OY101440.1_Gymnocheta_viridis_genome_assembly,_chromosome:_1	AUGUSTUS	CDS	45008575	45008791	1	-	0	ID=g1640.t1.CDS2;Parent=g1640.t1;
OY101440.1_Gymnocheta_viridis_genome_assembly,_chromosome:_1	AUGUSTUS	exon	45008575	45008791	.	-	.	ID=g1640.t1.exon2;Parent=g1640.t1;
OY101440.1_Gymnocheta_viridis_genome_assembly,_chromosome:_1	AUGUSTUS	start_codon	45008789	45008791	.	-	0	ID=g1640.t1.start1;Parent=g1640.t1;
OY101440.1_Gymnocheta_viridis_genome_assembly,_chromosome:_1	AUGUSTUS	gene	45016864	45017893	.	+	.	ID=g1641;
OY101440.1_Gymnocheta_viridis_genome_assembly,_chromosome:_1	AUGUSTUS	mRNA	45016864	45017893	0.98	+	.	ID=g1641.t1;Parent=g1641;
OY101440.1_Gymnocheta_viridis_genome_assembly,_chromosome:_1	AUGUSTUS	start_codon	45016864	45016866	.	+	0	ID=g1641.t1.start1;Parent=g1641.t1;
OY101440.1_Gymnocheta_viridis_genome_assembly,_chromosome:_1	AUGUSTUS	CDS	45016864	45017113	0.98	+	0	ID=g1641.t1.CDS1;Parent=g1641.t1;
OY101440.1_Gymnocheta_viridis_genome_assembly,_chromosome:_1	AUGUSTUS	exon	45016864	45017113	.	+	.	ID=g1641.t1.exon1;Parent=g1641.t1;
OY101440.1_Gymnocheta_viridis_genome_assembly,_chromosome:_1	AUGUSTUS	intron	45017114	45017351	1	+	.	ID=g1641.t1.intron1;Parent=g1641.t1;
OY101440.1_Gymnocheta_viridis_genome_assembly,_chromosome:_1	AUGUSTUS	CDS	45017352	45017893	1	+	2	ID=g1641.t1.CDS2;Parent=g1641.t1;
OY101440.1_Gymnocheta_viridis_genome_assembly,_chromosome:_1	AUGUSTUS	exon	45017352	45017893	.	+	.	ID=g1641.t1.exon2;Parent=g1641.t1;
OY101440.1_Gymnocheta_viridis_genome_assembly,_chromosome:_1	AUGUSTUS	stop_codon	45017891	45017893	.	+	0	ID=g1641.t1.stop1;Parent=g1641.t1;
OY101440.1_Gymnocheta_viridis_genome_assembly,_chromosome:_1	AUGUSTUS	gene	45165787	45179083	.	-	.	ID=g1642;
OY101440.1_Gymnocheta_viridis_genome_assembly,_chromosome:_1	AUGUSTUS	mRNA	45165787	45179083	1	-	.	ID=g1642.t1;Parent=g1642;
OY101440.1_Gymnocheta_viridis_genome_assembly,_chromosome:_1	AUGUSTUS	stop_codon	45165787	45165789	.	-	0	ID=g1642.t1.stop1;Parent=g1642.t1;
OY101440.1_Gymnocheta_viridis_genome_assembly,_chromosome:_1	AUGUSTUS	CDS	45165787	45166957	1	-	1	ID=g1642.t1.CDS1;Parent=g1642.t1;
OY101440.1_Gymnocheta_viridis_genome_assembly,_chromosome:_1	AUGUSTUS	exon	45165787	45166957	.	-	.	ID=g1642.t1.exon1;Parent=g1642.t1;
OY101440.1_Gymnocheta_viridis_genome_assembly,_chromosome:_1	AUGUSTUS	intron	45166958	45176663	1	-	.	ID=g1642.t1.intron1;Parent=g1642.t1;
OY101440.1_Gymnocheta_viridis_genome_assembly,_chromosome:_1	AUGUSTUS	CDS	45176664	45179083	1	-	0	ID=g1642.t1.CDS2;Parent=g1642.t1;
OY101440.1_Gymnocheta_viridis_genome_assembly,_chromosome:_1	AUGUSTUS	exon	45176664	45179083	.	-	.	ID=g1642.t1.exon2;Parent=g1642.t1;
OY101440.1_Gymnocheta_viridis_genome_assembly,_chromosome:_1	AUGUSTUS	start_codon	45179081	45179083	.	-	0	ID=g1642.t1.start1;Parent=g1642.t1;
OY101440.1_Gymnocheta_viridis_genome_assembly,_chromosome:_1	AUGUSTUS	gene	45180142	45180468	.	-	.	ID=g1643;
OY101440.1_Gymnocheta_viridis_genome_assembly,_chromosome:_1	AUGUSTUS	mRNA	45180142	45180468	1	-	.	ID=g1643.t1;Parent=g1643;
OY101440.1_Gymnocheta_viridis_genome_assembly,_chromosome:_1	AUGUSTUS	stop_codon	45180142	45180144	.	-	0	ID=g1643.t1.stop1;Parent=g1643.t1;
OY101440.1_Gymnocheta_viridis_genome_assembly,_chromosome:_1	AUGUSTUS	CDS	45180142	45180468	1	-	0	ID=g1643.t1.CDS1;Parent=g1643.t1;
OY101440.1_Gymnocheta_viridis_genome_assembly,_chromosome:_1	AUGUSTUS	exon	45180142	45180468	.	-	.	ID=g1643.t1.exon1;Parent=g1643.t1;
OY101440.1_Gymnocheta_viridis_genome_assembly,_chromosome:_1	AUGUSTUS	start_codon	45180466	45180468	.	-	0	ID=g1643.t1.start1;Parent=g1643.t1;
OY101440.1_Gymnocheta_viridis_genome_assembly,_chromosome:_1	AUGUSTUS	gene	45589387	45589842	.	-	.	ID=g1644;
OY101440.1_Gymnocheta_viridis_genome_assembly,_chromosome:_1	AUGUSTUS	mRNA	45589387	45589842	0.89	-	.	ID=g1644.t1;Parent=g1644;
OY101440.1_Gymnocheta_viridis_genome_assembly,_chromosome:_1	AUGUSTUS	stop_codon	45589387	45589389	.	-	0	ID=g1644.t1.stop1;Parent=g1644.t1;
OY101440.1_Gymnocheta_viridis_genome_assembly,_chromosome:_1	AUGUSTUS	CDS	45589387	45589577	0.89	-	2	ID=g1644.t1.CDS1;Parent=g1644.t1;
OY101440.1_Gymnocheta_viridis_genome_assembly,_chromosome:_1	AUGUSTUS	exon	45589387	45589577	.	-	.	ID=g1644.t1.exon1;Parent=g1644.t1;
OY101440.1_Gymnocheta_viridis_genome_assembly,_chromosome:_1	AUGUSTUS	intron	45589578	45589790	0.95	-	.	ID=g1644.t1.intron1;Parent=g1644.t1;
OY101440.1_Gymnocheta_viridis_genome_assembly,_chromosome:_1	AUGUSTUS	CDS	45589791	45589842	0.95	-	0	ID=g1644.t1.CDS2;Parent=g1644.t1;
OY101440.1_Gymnocheta_viridis_genome_assembly,_chromosome:_1	AUGUSTUS	exon	45589791	45589842	.	-	.	ID=g1644.t1.exon2;Parent=g1644.t1;
OY101440.1_Gymnocheta_viridis_genome_assembly,_chromosome:_1	AUGUSTUS	start_codon	45589840	45589842	.	-	0	ID=g1644.t1.start1;Parent=g1644.t1;
OY101440.1_Gymnocheta_viridis_genome_assembly,_chromosome:_1	AUGUSTUS	gene	45604973	45605301	.	+	.	ID=g1645;
OY101440.1_Gymnocheta_viridis_genome_assembly,_chromosome:_1	AUGUSTUS	mRNA	45604973	45605301	0.83	+	.	ID=g1645.t1;Parent=g1645;
OY101440.1_Gymnocheta_viridis_genome_assembly,_chromosome:_1	AUGUSTUS	start_codon	45604973	45604975	.	+	0	ID=g1645.t1.start1;Parent=g1645.t1;
OY101440.1_Gymnocheta_viridis_genome_assembly,_chromosome:_1	AUGUSTUS	CDS	45604973	45605036	0.84	+	0	ID=g1645.t1.CDS1;Parent=g1645.t1;
OY101440.1_Gymnocheta_viridis_genome_assembly,_chromosome:_1	AUGUSTUS	exon	45604973	45605036	.	+	.	ID=g1645.t1.exon1;Parent=g1645.t1;
OY101440.1_Gymnocheta_viridis_genome_assembly,_chromosome:_1	AUGUSTUS	intron	45605037	45605092	0.97	+	.	ID=g1645.t1.intron1;Parent=g1645.t1;
OY101440.1_Gymnocheta_viridis_genome_assembly,_chromosome:_1	AUGUSTUS	CDS	45605093	45605301	0.96	+	2	ID=g1645.t1.CDS2;Parent=g1645.t1;
OY101440.1_Gymnocheta_viridis_genome_assembly,_chromosome:_1	AUGUSTUS	exon	45605093	45605301	.	+	.	ID=g1645.t1.exon2;Parent=g1645.t1;
OY101440.1_Gymnocheta_viridis_genome_assembly,_chromosome:_1	AUGUSTUS	stop_codon	45605299	45605301	.	+	0	ID=g1645.t1.stop1;Parent=g1645.t1;
OY101440.1_Gymnocheta_viridis_genome_assembly,_chromosome:_1	AUGUSTUS	gene	45637286	45637627	.	+	.	ID=g1646;
OY101440.1_Gymnocheta_viridis_genome_assembly,_chromosome:_1	AUGUSTUS	mRNA	45637286	45637627	0.58	+	.	ID=g1646.t1;Parent=g1646;
OY101440.1_Gymnocheta_viridis_genome_assembly,_chromosome:_1	AUGUSTUS	start_codon	45637286	45637288	.	+	0	ID=g1646.t1.start1;Parent=g1646.t1;
OY101440.1_Gymnocheta_viridis_genome_assembly,_chromosome:_1	AUGUSTUS	CDS	45637286	45637627	0.58	+	0	ID=g1646.t1.CDS1;Parent=g1646.t1;
OY101440.1_Gymnocheta_viridis_genome_assembly,_chromosome:_1	AUGUSTUS	exon	45637286	45637627	.	+	.	ID=g1646.t1.exon1;Parent=g1646.t1;
OY101440.1_Gymnocheta_viridis_genome_assembly,_chromosome:_1	AUGUSTUS	stop_codon	45637625	45637627	.	+	0	ID=g1646.t1.stop1;Parent=g1646.t1;
OY101440.1_Gymnocheta_viridis_genome_assembly,_chromosome:_1	AUGUSTUS	gene	45638740	45639081	.	-	.	ID=g1647;
OY101440.1_Gymnocheta_viridis_genome_assembly,_chromosome:_1	AUGUSTUS	mRNA	45638740	45639081	0.57	-	.	ID=g1647.t1;Parent=g1647;
OY101440.1_Gymnocheta_viridis_genome_assembly,_chromosome:_1	AUGUSTUS	stop_codon	45638740	45638742	.	-	0	ID=g1647.t1.stop1;Parent=g1647.t1;
OY101440.1_Gymnocheta_viridis_genome_assembly,_chromosome:_1	AUGUSTUS	CDS	45638740	45639081	0.57	-	0	ID=g1647.t1.CDS1;Parent=g1647.t1;
OY101440.1_Gymnocheta_viridis_genome_assembly,_chromosome:_1	AUGUSTUS	exon	45638740	45639081	.	-	.	ID=g1647.t1.exon1;Parent=g1647.t1;
OY101440.1_Gymnocheta_viridis_genome_assembly,_chromosome:_1	AUGUSTUS	start_codon	45639079	45639081	.	-	0	ID=g1647.t1.start1;Parent=g1647.t1;
OY101440.1_Gymnocheta_viridis_genome_assembly,_chromosome:_1	AUGUSTUS	gene	45675233	45683592	.	-	.	ID=g1648;
OY101440.1_Gymnocheta_viridis_genome_assembly,_chromosome:_1	AUGUSTUS	mRNA	45675233	45683592	1	-	.	ID=g1648.t1;Parent=g1648;
OY101440.1_Gymnocheta_viridis_genome_assembly,_chromosome:_1	AUGUSTUS	stop_codon	45675233	45675235	.	-	0	ID=g1648.t1.stop1;Parent=g1648.t1;
OY101440.1_Gymnocheta_viridis_genome_assembly,_chromosome:_1	AUGUSTUS	CDS	45675233	45675449	1	-	1	ID=g1648.t1.CDS1;Parent=g1648.t1;
OY101440.1_Gymnocheta_viridis_genome_assembly,_chromosome:_1	AUGUSTUS	exon	45675233	45675449	.	-	.	ID=g1648.t1.exon1;Parent=g1648.t1;
OY101440.1_Gymnocheta_viridis_genome_assembly,_chromosome:_1	AUGUSTUS	intron	45675450	45675514	1	-	.	ID=g1648.t1.intron1;Parent=g1648.t1;
OY101440.1_Gymnocheta_viridis_genome_assembly,_chromosome:_1	AUGUSTUS	CDS	45675515	45675777	1	-	0	ID=g1648.t1.CDS2;Parent=g1648.t1;
OY101440.1_Gymnocheta_viridis_genome_assembly,_chromosome:_1	AUGUSTUS	exon	45675515	45675777	.	-	.	ID=g1648.t1.exon2;Parent=g1648.t1;
OY101440.1_Gymnocheta_viridis_genome_assembly,_chromosome:_1	AUGUSTUS	intron	45675778	45675863	1	-	.	ID=g1648.t1.intron2;Parent=g1648.t1;
OY101440.1_Gymnocheta_viridis_genome_assembly,_chromosome:_1	AUGUSTUS	CDS	45675864	45676958	1	-	0	ID=g1648.t1.CDS3;Parent=g1648.t1;
OY101440.1_Gymnocheta_viridis_genome_assembly,_chromosome:_1	AUGUSTUS	exon	45675864	45676958	.	-	.	ID=g1648.t1.exon3;Parent=g1648.t1;
OY101440.1_Gymnocheta_viridis_genome_assembly,_chromosome:_1	AUGUSTUS	intron	45676959	45683379	1	-	.	ID=g1648.t1.intron3;Parent=g1648.t1;
OY101440.1_Gymnocheta_viridis_genome_assembly,_chromosome:_1	AUGUSTUS	CDS	45683380	45683592	1	-	0	ID=g1648.t1.CDS4;Parent=g1648.t1;
OY101440.1_Gymnocheta_viridis_genome_assembly,_chromosome:_1	AUGUSTUS	exon	45683380	45683592	.	-	.	ID=g1648.t1.exon4;Parent=g1648.t1;
OY101440.1_Gymnocheta_viridis_genome_assembly,_chromosome:_1	AUGUSTUS	start_codon	45683590	45683592	.	-	0	ID=g1648.t1.start1;Parent=g1648.t1;
OY101440.1_Gymnocheta_viridis_genome_assembly,_chromosome:_1	AUGUSTUS	gene	45685867	45701178	.	+	.	ID=g1649;
OY101440.1_Gymnocheta_viridis_genome_assembly,_chromosome:_1	AUGUSTUS	mRNA	45685867	45701178	0.61	+	.	ID=g1649.t1;Parent=g1649;
OY101440.1_Gymnocheta_viridis_genome_assembly,_chromosome:_1	AUGUSTUS	start_codon	45685867	45685869	.	+	0	ID=g1649.t1.start1;Parent=g1649.t1;
OY101440.1_Gymnocheta_viridis_genome_assembly,_chromosome:_1	AUGUSTUS	CDS	45685867	45686968	1	+	0	ID=g1649.t1.CDS1;Parent=g1649.t1;
OY101440.1_Gymnocheta_viridis_genome_assembly,_chromosome:_1	AUGUSTUS	exon	45685867	45686968	.	+	.	ID=g1649.t1.exon1;Parent=g1649.t1;
OY101440.1_Gymnocheta_viridis_genome_assembly,_chromosome:_1	AUGUSTUS	intron	45686969	45693052	1	+	.	ID=g1649.t1.intron1;Parent=g1649.t1;
OY101440.1_Gymnocheta_viridis_genome_assembly,_chromosome:_1	AUGUSTUS	CDS	45693053	45693088	0.98	+	2	ID=g1649.t1.CDS2;Parent=g1649.t1;
OY101440.1_Gymnocheta_viridis_genome_assembly,_chromosome:_1	AUGUSTUS	exon	45693053	45693088	.	+	.	ID=g1649.t1.exon2;Parent=g1649.t1;
OY101440.1_Gymnocheta_viridis_genome_assembly,_chromosome:_1	AUGUSTUS	intron	45693089	45701101	0.61	+	.	ID=g1649.t1.intron2;Parent=g1649.t1;
OY101440.1_Gymnocheta_viridis_genome_assembly,_chromosome:_1	AUGUSTUS	CDS	45701102	45701178	0.61	+	2	ID=g1649.t1.CDS3;Parent=g1649.t1;
OY101440.1_Gymnocheta_viridis_genome_assembly,_chromosome:_1	AUGUSTUS	exon	45701102	45701178	.	+	.	ID=g1649.t1.exon3;Parent=g1649.t1;
OY101440.1_Gymnocheta_viridis_genome_assembly,_chromosome:_1	AUGUSTUS	stop_codon	45701176	45701178	.	+	0	ID=g1649.t1.stop1;Parent=g1649.t1;
OY101440.1_Gymnocheta_viridis_genome_assembly,_chromosome:_1	AUGUSTUS	gene	45709943	45720310	.	+	.	ID=g1650;
OY101440.1_Gymnocheta_viridis_genome_assembly,_chromosome:_1	AUGUSTUS	mRNA	45709943	45720310	1	+	.	ID=g1650.t1;Parent=g1650;
OY101440.1_Gymnocheta_viridis_genome_assembly,_chromosome:_1	AUGUSTUS	start_codon	45709943	45709945	.	+	0	ID=g1650.t1.start1;Parent=g1650.t1;
OY101440.1_Gymnocheta_viridis_genome_assembly,_chromosome:_1	AUGUSTUS	CDS	45709943	45710009	1	+	0	ID=g1650.t1.CDS1;Parent=g1650.t1;
OY101440.1_Gymnocheta_viridis_genome_assembly,_chromosome:_1	AUGUSTUS	exon	45709943	45710009	.	+	.	ID=g1650.t1.exon1;Parent=g1650.t1;
OY101440.1_Gymnocheta_viridis_genome_assembly,_chromosome:_1	AUGUSTUS	intron	45710010	45717786	1	+	.	ID=g1650.t1.intron1;Parent=g1650.t1;
OY101440.1_Gymnocheta_viridis_genome_assembly,_chromosome:_1	AUGUSTUS	CDS	45717787	45717994	1	+	2	ID=g1650.t1.CDS2;Parent=g1650.t1;
OY101440.1_Gymnocheta_viridis_genome_assembly,_chromosome:_1	AUGUSTUS	exon	45717787	45717994	.	+	.	ID=g1650.t1.exon2;Parent=g1650.t1;
OY101440.1_Gymnocheta_viridis_genome_assembly,_chromosome:_1	AUGUSTUS	intron	45717995	45718059	1	+	.	ID=g1650.t1.intron2;Parent=g1650.t1;
OY101440.1_Gymnocheta_viridis_genome_assembly,_chromosome:_1	AUGUSTUS	CDS	45718060	45718268	1	+	1	ID=g1650.t1.CDS3;Parent=g1650.t1;
OY101440.1_Gymnocheta_viridis_genome_assembly,_chromosome:_1	AUGUSTUS	exon	45718060	45718268	.	+	.	ID=g1650.t1.exon3;Parent=g1650.t1;
OY101440.1_Gymnocheta_viridis_genome_assembly,_chromosome:_1	AUGUSTUS	intron	45718269	45720073	1	+	.	ID=g1650.t1.intron3;Parent=g1650.t1;
OY101440.1_Gymnocheta_viridis_genome_assembly,_chromosome:_1	AUGUSTUS	CDS	45720074	45720179	1	+	2	ID=g1650.t1.CDS4;Parent=g1650.t1;
OY101440.1_Gymnocheta_viridis_genome_assembly,_chromosome:_1	AUGUSTUS	exon	45720074	45720179	.	+	.	ID=g1650.t1.exon4;Parent=g1650.t1;
OY101440.1_Gymnocheta_viridis_genome_assembly,_chromosome:_1	AUGUSTUS	intron	45720180	45720243	1	+	.	ID=g1650.t1.intron4;Parent=g1650.t1;
OY101440.1_Gymnocheta_viridis_genome_assembly,_chromosome:_1	AUGUSTUS	CDS	45720244	45720310	1	+	1	ID=g1650.t1.CDS5;Parent=g1650.t1;
OY101440.1_Gymnocheta_viridis_genome_assembly,_chromosome:_1	AUGUSTUS	exon	45720244	45720310	.	+	.	ID=g1650.t1.exon5;Parent=g1650.t1;
OY101440.1_Gymnocheta_viridis_genome_assembly,_chromosome:_1	AUGUSTUS	stop_codon	45720308	45720310	.	+	0	ID=g1650.t1.stop1;Parent=g1650.t1;
OY101440.1_Gymnocheta_viridis_genome_assembly,_chromosome:_1	AUGUSTUS	gene	45723990	45739382	.	+	.	ID=g1651;
OY101440.1_Gymnocheta_viridis_genome_assembly,_chromosome:_1	AUGUSTUS	mRNA	45723990	45739382	1	+	.	ID=g1651.t1;Parent=g1651;
OY101440.1_Gymnocheta_viridis_genome_assembly,_chromosome:_1	AUGUSTUS	start_codon	45723990	45723992	.	+	0	ID=g1651.t1.start1;Parent=g1651.t1;
OY101440.1_Gymnocheta_viridis_genome_assembly,_chromosome:_1	AUGUSTUS	CDS	45723990	45724232	1	+	0	ID=g1651.t1.CDS1;Parent=g1651.t1;
OY101440.1_Gymnocheta_viridis_genome_assembly,_chromosome:_1	AUGUSTUS	exon	45723990	45724232	.	+	.	ID=g1651.t1.exon1;Parent=g1651.t1;
OY101440.1_Gymnocheta_viridis_genome_assembly,_chromosome:_1	AUGUSTUS	intron	45724233	45736964	1	+	.	ID=g1651.t1.intron1;Parent=g1651.t1;
OY101440.1_Gymnocheta_viridis_genome_assembly,_chromosome:_1	AUGUSTUS	CDS	45736965	45737493	1	+	0	ID=g1651.t1.CDS2;Parent=g1651.t1;
OY101440.1_Gymnocheta_viridis_genome_assembly,_chromosome:_1	AUGUSTUS	exon	45736965	45737493	.	+	.	ID=g1651.t1.exon2;Parent=g1651.t1;
OY101440.1_Gymnocheta_viridis_genome_assembly,_chromosome:_1	AUGUSTUS	intron	45737494	45737557	1	+	.	ID=g1651.t1.intron2;Parent=g1651.t1;
OY101440.1_Gymnocheta_viridis_genome_assembly,_chromosome:_1	AUGUSTUS	CDS	45737558	45739164	1	+	2	ID=g1651.t1.CDS3;Parent=g1651.t1;
OY101440.1_Gymnocheta_viridis_genome_assembly,_chromosome:_1	AUGUSTUS	exon	45737558	45739164	.	+	.	ID=g1651.t1.exon3;Parent=g1651.t1;
OY101440.1_Gymnocheta_viridis_genome_assembly,_chromosome:_1	AUGUSTUS	intron	45739165	45739226	1	+	.	ID=g1651.t1.intron3;Parent=g1651.t1;
OY101440.1_Gymnocheta_viridis_genome_assembly,_chromosome:_1	AUGUSTUS	CDS	45739227	45739382	1	+	0	ID=g1651.t1.CDS4;Parent=g1651.t1;
OY101440.1_Gymnocheta_viridis_genome_assembly,_chromosome:_1	AUGUSTUS	exon	45739227	45739382	.	+	.	ID=g1651.t1.exon4;Parent=g1651.t1;
OY101440.1_Gymnocheta_viridis_genome_assembly,_chromosome:_1	AUGUSTUS	stop_codon	45739380	45739382	.	+	0	ID=g1651.t1.stop1;Parent=g1651.t1;
OY101440.1_Gymnocheta_viridis_genome_assembly,_chromosome:_1	GeneMark.hmm3	mRNA	45737019	45739382	.	+	.	ID=g1651.t2;Parent=g1651;
OY101440.1_Gymnocheta_viridis_genome_assembly,_chromosome:_1	GeneMark.hmm3	start_codon	45737019	45737021	.	+	0	ID=g1651.t2.start1;Parent=g1651.t2;
OY101440.1_Gymnocheta_viridis_genome_assembly,_chromosome:_1	GeneMark.hmm3	CDS	45737019	45737493	.	+	0	ID=g1651.t2.CDS1;Parent=g1651.t2;
OY101440.1_Gymnocheta_viridis_genome_assembly,_chromosome:_1	GeneMark.hmm3	exon	45737019	45737493	0	+	.	ID=g1651.t2.exon1;Parent=g1651.t2;
OY101440.1_Gymnocheta_viridis_genome_assembly,_chromosome:_1	GeneMark.hmm3	intron	45737494	45737557	.	+	2	ID=g1651.t2.intron1;Parent=g1651.t2;
OY101440.1_Gymnocheta_viridis_genome_assembly,_chromosome:_1	GeneMark.hmm3	CDS	45737558	45739164	.	+	2	ID=g1651.t2.CDS2;Parent=g1651.t2;
OY101440.1_Gymnocheta_viridis_genome_assembly,_chromosome:_1	GeneMark.hmm3	exon	45737558	45739164	0	+	.	ID=g1651.t2.exon2;Parent=g1651.t2;
OY101440.1_Gymnocheta_viridis_genome_assembly,_chromosome:_1	GeneMark.hmm3	intron	45739165	45739226	.	+	0	ID=g1651.t2.intron2;Parent=g1651.t2;
OY101440.1_Gymnocheta_viridis_genome_assembly,_chromosome:_1	GeneMark.hmm3	CDS	45739227	45739382	.	+	0	ID=g1651.t2.CDS3;Parent=g1651.t2;
OY101440.1_Gymnocheta_viridis_genome_assembly,_chromosome:_1	GeneMark.hmm3	exon	45739227	45739382	0	+	.	ID=g1651.t2.exon3;Parent=g1651.t2;
OY101440.1_Gymnocheta_viridis_genome_assembly,_chromosome:_1	GeneMark.hmm3	stop_codon	45739380	45739382	.	+	0	ID=g1651.t2.stop1;Parent=g1651.t2;
OY101440.1_Gymnocheta_viridis_genome_assembly,_chromosome:_1	AUGUSTUS	gene	45741196	45772095	.	-	.	ID=g1652;
OY101440.1_Gymnocheta_viridis_genome_assembly,_chromosome:_1	AUGUSTUS	mRNA	45741196	45772095	1	-	.	ID=g1652.t1;Parent=g1652;
OY101440.1_Gymnocheta_viridis_genome_assembly,_chromosome:_1	AUGUSTUS	stop_codon	45741196	45741198	.	-	0	ID=g1652.t1.stop1;Parent=g1652.t1;
OY101440.1_Gymnocheta_viridis_genome_assembly,_chromosome:_1	AUGUSTUS	CDS	45741196	45741267	1	-	0	ID=g1652.t1.CDS1;Parent=g1652.t1;
OY101440.1_Gymnocheta_viridis_genome_assembly,_chromosome:_1	AUGUSTUS	exon	45741196	45741267	.	-	.	ID=g1652.t1.exon1;Parent=g1652.t1;
OY101440.1_Gymnocheta_viridis_genome_assembly,_chromosome:_1	AUGUSTUS	intron	45741268	45744603	1	-	.	ID=g1652.t1.intron1;Parent=g1652.t1;
OY101440.1_Gymnocheta_viridis_genome_assembly,_chromosome:_1	AUGUSTUS	CDS	45744604	45744864	1	-	0	ID=g1652.t1.CDS2;Parent=g1652.t1;
OY101440.1_Gymnocheta_viridis_genome_assembly,_chromosome:_1	AUGUSTUS	exon	45744604	45744864	.	-	.	ID=g1652.t1.exon2;Parent=g1652.t1;
OY101440.1_Gymnocheta_viridis_genome_assembly,_chromosome:_1	AUGUSTUS	intron	45744865	45744937	1	-	.	ID=g1652.t1.intron2;Parent=g1652.t1;
OY101440.1_Gymnocheta_viridis_genome_assembly,_chromosome:_1	AUGUSTUS	CDS	45744938	45745026	1	-	2	ID=g1652.t1.CDS3;Parent=g1652.t1;
OY101440.1_Gymnocheta_viridis_genome_assembly,_chromosome:_1	AUGUSTUS	exon	45744938	45745026	.	-	.	ID=g1652.t1.exon3;Parent=g1652.t1;
OY101440.1_Gymnocheta_viridis_genome_assembly,_chromosome:_1	AUGUSTUS	intron	45745027	45769591	1	-	.	ID=g1652.t1.intron3;Parent=g1652.t1;
OY101440.1_Gymnocheta_viridis_genome_assembly,_chromosome:_1	AUGUSTUS	CDS	45769592	45769796	1	-	0	ID=g1652.t1.CDS4;Parent=g1652.t1;
OY101440.1_Gymnocheta_viridis_genome_assembly,_chromosome:_1	AUGUSTUS	exon	45769592	45769796	.	-	.	ID=g1652.t1.exon4;Parent=g1652.t1;
OY101440.1_Gymnocheta_viridis_genome_assembly,_chromosome:_1	AUGUSTUS	intron	45769797	45769993	1	-	.	ID=g1652.t1.intron4;Parent=g1652.t1;
OY101440.1_Gymnocheta_viridis_genome_assembly,_chromosome:_1	AUGUSTUS	CDS	45769994	45770171	1	-	1	ID=g1652.t1.CDS5;Parent=g1652.t1;
OY101440.1_Gymnocheta_viridis_genome_assembly,_chromosome:_1	AUGUSTUS	exon	45769994	45770171	.	-	.	ID=g1652.t1.exon5;Parent=g1652.t1;
OY101440.1_Gymnocheta_viridis_genome_assembly,_chromosome:_1	AUGUSTUS	intron	45770172	45771286	1	-	.	ID=g1652.t1.intron5;Parent=g1652.t1;
OY101440.1_Gymnocheta_viridis_genome_assembly,_chromosome:_1	AUGUSTUS	CDS	45771287	45772095	1	-	0	ID=g1652.t1.CDS6;Parent=g1652.t1;
OY101440.1_Gymnocheta_viridis_genome_assembly,_chromosome:_1	AUGUSTUS	exon	45771287	45772095	.	-	.	ID=g1652.t1.exon6;Parent=g1652.t1;
OY101440.1_Gymnocheta_viridis_genome_assembly,_chromosome:_1	AUGUSTUS	start_codon	45772093	45772095	.	-	0	ID=g1652.t1.start1;Parent=g1652.t1;
OY101440.1_Gymnocheta_viridis_genome_assembly,_chromosome:_1	AUGUSTUS	gene	45775675	45777522	.	+	.	ID=g1653;
OY101440.1_Gymnocheta_viridis_genome_assembly,_chromosome:_1	AUGUSTUS	mRNA	45775675	45777522	0.91	+	.	ID=g1653.t1;Parent=g1653;
OY101440.1_Gymnocheta_viridis_genome_assembly,_chromosome:_1	AUGUSTUS	start_codon	45775675	45775677	.	+	0	ID=g1653.t1.start1;Parent=g1653.t1;
OY101440.1_Gymnocheta_viridis_genome_assembly,_chromosome:_1	AUGUSTUS	CDS	45775675	45775954	0.91	+	0	ID=g1653.t1.CDS1;Parent=g1653.t1;
OY101440.1_Gymnocheta_viridis_genome_assembly,_chromosome:_1	AUGUSTUS	exon	45775675	45775954	.	+	.	ID=g1653.t1.exon1;Parent=g1653.t1;
OY101440.1_Gymnocheta_viridis_genome_assembly,_chromosome:_1	AUGUSTUS	intron	45775955	45776024	1	+	.	ID=g1653.t1.intron1;Parent=g1653.t1;
OY101440.1_Gymnocheta_viridis_genome_assembly,_chromosome:_1	AUGUSTUS	CDS	45776025	45776260	1	+	2	ID=g1653.t1.CDS2;Parent=g1653.t1;
OY101440.1_Gymnocheta_viridis_genome_assembly,_chromosome:_1	AUGUSTUS	exon	45776025	45776260	.	+	.	ID=g1653.t1.exon2;Parent=g1653.t1;
OY101440.1_Gymnocheta_viridis_genome_assembly,_chromosome:_1	AUGUSTUS	intron	45776261	45776355	1	+	.	ID=g1653.t1.intron2;Parent=g1653.t1;
OY101440.1_Gymnocheta_viridis_genome_assembly,_chromosome:_1	AUGUSTUS	CDS	45776356	45776570	1	+	0	ID=g1653.t1.CDS3;Parent=g1653.t1;
OY101440.1_Gymnocheta_viridis_genome_assembly,_chromosome:_1	AUGUSTUS	exon	45776356	45776570	.	+	.	ID=g1653.t1.exon3;Parent=g1653.t1;
OY101440.1_Gymnocheta_viridis_genome_assembly,_chromosome:_1	AUGUSTUS	intron	45776571	45777157	1	+	.	ID=g1653.t1.intron3;Parent=g1653.t1;
OY101440.1_Gymnocheta_viridis_genome_assembly,_chromosome:_1	AUGUSTUS	CDS	45777158	45777330	1	+	1	ID=g1653.t1.CDS4;Parent=g1653.t1;
OY101440.1_Gymnocheta_viridis_genome_assembly,_chromosome:_1	AUGUSTUS	exon	45777158	45777330	.	+	.	ID=g1653.t1.exon4;Parent=g1653.t1;
OY101440.1_Gymnocheta_viridis_genome_assembly,_chromosome:_1	AUGUSTUS	intron	45777331	45777382	1	+	.	ID=g1653.t1.intron4;Parent=g1653.t1;
OY101440.1_Gymnocheta_viridis_genome_assembly,_chromosome:_1	AUGUSTUS	CDS	45777383	45777522	1	+	2	ID=g1653.t1.CDS5;Parent=g1653.t1;
OY101440.1_Gymnocheta_viridis_genome_assembly,_chromosome:_1	AUGUSTUS	exon	45777383	45777522	.	+	.	ID=g1653.t1.exon5;Parent=g1653.t1;
OY101440.1_Gymnocheta_viridis_genome_assembly,_chromosome:_1	AUGUSTUS	stop_codon	45777520	45777522	.	+	0	ID=g1653.t1.stop1;Parent=g1653.t1;
OY101440.1_Gymnocheta_viridis_genome_assembly,_chromosome:_1	AUGUSTUS	gene	45779680	45780631	.	-	.	ID=g1654;
OY101440.1_Gymnocheta_viridis_genome_assembly,_chromosome:_1	AUGUSTUS	mRNA	45779680	45780631	1	-	.	ID=g1654.t1;Parent=g1654;
OY101440.1_Gymnocheta_viridis_genome_assembly,_chromosome:_1	AUGUSTUS	stop_codon	45779680	45779682	.	-	0	ID=g1654.t1.stop1;Parent=g1654.t1;
OY101440.1_Gymnocheta_viridis_genome_assembly,_chromosome:_1	AUGUSTUS	CDS	45779680	45780555	1	-	0	ID=g1654.t1.CDS1;Parent=g1654.t1;
OY101440.1_Gymnocheta_viridis_genome_assembly,_chromosome:_1	AUGUSTUS	exon	45779680	45780555	.	-	.	ID=g1654.t1.exon1;Parent=g1654.t1;
OY101440.1_Gymnocheta_viridis_genome_assembly,_chromosome:_1	AUGUSTUS	intron	45780556	45780613	1	-	.	ID=g1654.t1.intron1;Parent=g1654.t1;
OY101440.1_Gymnocheta_viridis_genome_assembly,_chromosome:_1	AUGUSTUS	CDS	45780614	45780631	1	-	0	ID=g1654.t1.CDS2;Parent=g1654.t1;
OY101440.1_Gymnocheta_viridis_genome_assembly,_chromosome:_1	AUGUSTUS	exon	45780614	45780631	.	-	.	ID=g1654.t1.exon2;Parent=g1654.t1;
OY101440.1_Gymnocheta_viridis_genome_assembly,_chromosome:_1	AUGUSTUS	start_codon	45780629	45780631	.	-	0	ID=g1654.t1.start1;Parent=g1654.t1;
OY101440.1_Gymnocheta_viridis_genome_assembly,_chromosome:_1	AUGUSTUS	gene	45784850	45785662	.	-	.	ID=g1655;
OY101440.1_Gymnocheta_viridis_genome_assembly,_chromosome:_1	AUGUSTUS	mRNA	45784850	45785662	1	-	.	ID=g1655.t1;Parent=g1655;
OY101440.1_Gymnocheta_viridis_genome_assembly,_chromosome:_1	AUGUSTUS	stop_codon	45784850	45784852	.	-	0	ID=g1655.t1.stop1;Parent=g1655.t1;
OY101440.1_Gymnocheta_viridis_genome_assembly,_chromosome:_1	AUGUSTUS	CDS	45784850	45785662	1	-	0	ID=g1655.t1.CDS1;Parent=g1655.t1;
OY101440.1_Gymnocheta_viridis_genome_assembly,_chromosome:_1	AUGUSTUS	exon	45784850	45785662	.	-	.	ID=g1655.t1.exon1;Parent=g1655.t1;
OY101440.1_Gymnocheta_viridis_genome_assembly,_chromosome:_1	AUGUSTUS	start_codon	45785660	45785662	.	-	0	ID=g1655.t1.start1;Parent=g1655.t1;
OY101440.1_Gymnocheta_viridis_genome_assembly,_chromosome:_1	AUGUSTUS	gene	45789242	45791089	.	+	.	ID=g1656;
OY101440.1_Gymnocheta_viridis_genome_assembly,_chromosome:_1	AUGUSTUS	mRNA	45789242	45791089	0.95	+	.	ID=g1656.t1;Parent=g1656;
OY101440.1_Gymnocheta_viridis_genome_assembly,_chromosome:_1	AUGUSTUS	start_codon	45789242	45789244	.	+	0	ID=g1656.t1.start1;Parent=g1656.t1;
OY101440.1_Gymnocheta_viridis_genome_assembly,_chromosome:_1	AUGUSTUS	CDS	45789242	45789521	0.95	+	0	ID=g1656.t1.CDS1;Parent=g1656.t1;
OY101440.1_Gymnocheta_viridis_genome_assembly,_chromosome:_1	AUGUSTUS	exon	45789242	45789521	.	+	.	ID=g1656.t1.exon1;Parent=g1656.t1;
OY101440.1_Gymnocheta_viridis_genome_assembly,_chromosome:_1	AUGUSTUS	intron	45789522	45789591	1	+	.	ID=g1656.t1.intron1;Parent=g1656.t1;
OY101440.1_Gymnocheta_viridis_genome_assembly,_chromosome:_1	AUGUSTUS	CDS	45789592	45789827	1	+	2	ID=g1656.t1.CDS2;Parent=g1656.t1;
OY101440.1_Gymnocheta_viridis_genome_assembly,_chromosome:_1	AUGUSTUS	exon	45789592	45789827	.	+	.	ID=g1656.t1.exon2;Parent=g1656.t1;
OY101440.1_Gymnocheta_viridis_genome_assembly,_chromosome:_1	AUGUSTUS	intron	45789828	45789922	1	+	.	ID=g1656.t1.intron2;Parent=g1656.t1;
OY101440.1_Gymnocheta_viridis_genome_assembly,_chromosome:_1	AUGUSTUS	CDS	45789923	45790137	1	+	0	ID=g1656.t1.CDS3;Parent=g1656.t1;
OY101440.1_Gymnocheta_viridis_genome_assembly,_chromosome:_1	AUGUSTUS	exon	45789923	45790137	.	+	.	ID=g1656.t1.exon3;Parent=g1656.t1;
OY101440.1_Gymnocheta_viridis_genome_assembly,_chromosome:_1	AUGUSTUS	intron	45790138	45790724	1	+	.	ID=g1656.t1.intron3;Parent=g1656.t1;
OY101440.1_Gymnocheta_viridis_genome_assembly,_chromosome:_1	AUGUSTUS	CDS	45790725	45790897	1	+	1	ID=g1656.t1.CDS4;Parent=g1656.t1;
OY101440.1_Gymnocheta_viridis_genome_assembly,_chromosome:_1	AUGUSTUS	exon	45790725	45790897	.	+	.	ID=g1656.t1.exon4;Parent=g1656.t1;
OY101440.1_Gymnocheta_viridis_genome_assembly,_chromosome:_1	AUGUSTUS	intron	45790898	45790949	1	+	.	ID=g1656.t1.intron4;Parent=g1656.t1;
OY101440.1_Gymnocheta_viridis_genome_assembly,_chromosome:_1	AUGUSTUS	CDS	45790950	45791089	1	+	2	ID=g1656.t1.CDS5;Parent=g1656.t1;
OY101440.1_Gymnocheta_viridis_genome_assembly,_chromosome:_1	AUGUSTUS	exon	45790950	45791089	.	+	.	ID=g1656.t1.exon5;Parent=g1656.t1;
OY101440.1_Gymnocheta_viridis_genome_assembly,_chromosome:_1	AUGUSTUS	stop_codon	45791087	45791089	.	+	0	ID=g1656.t1.stop1;Parent=g1656.t1;
OY101440.1_Gymnocheta_viridis_genome_assembly,_chromosome:_1	AUGUSTUS	gene	45793247	45794198	.	-	.	ID=g1657;
OY101440.1_Gymnocheta_viridis_genome_assembly,_chromosome:_1	AUGUSTUS	mRNA	45793247	45794198	1	-	.	ID=g1657.t1;Parent=g1657;
OY101440.1_Gymnocheta_viridis_genome_assembly,_chromosome:_1	AUGUSTUS	stop_codon	45793247	45793249	.	-	0	ID=g1657.t1.stop1;Parent=g1657.t1;
OY101440.1_Gymnocheta_viridis_genome_assembly,_chromosome:_1	AUGUSTUS	CDS	45793247	45794122	1	-	0	ID=g1657.t1.CDS1;Parent=g1657.t1;
OY101440.1_Gymnocheta_viridis_genome_assembly,_chromosome:_1	AUGUSTUS	exon	45793247	45794122	.	-	.	ID=g1657.t1.exon1;Parent=g1657.t1;
OY101440.1_Gymnocheta_viridis_genome_assembly,_chromosome:_1	AUGUSTUS	intron	45794123	45794180	1	-	.	ID=g1657.t1.intron1;Parent=g1657.t1;
OY101440.1_Gymnocheta_viridis_genome_assembly,_chromosome:_1	AUGUSTUS	CDS	45794181	45794198	1	-	0	ID=g1657.t1.CDS2;Parent=g1657.t1;
OY101440.1_Gymnocheta_viridis_genome_assembly,_chromosome:_1	AUGUSTUS	exon	45794181	45794198	.	-	.	ID=g1657.t1.exon2;Parent=g1657.t1;
OY101440.1_Gymnocheta_viridis_genome_assembly,_chromosome:_1	AUGUSTUS	start_codon	45794196	45794198	.	-	0	ID=g1657.t1.start1;Parent=g1657.t1;
OY101440.1_Gymnocheta_viridis_genome_assembly,_chromosome:_1	AUGUSTUS	gene	45797624	45798578	.	+	.	ID=g1658;
OY101440.1_Gymnocheta_viridis_genome_assembly,_chromosome:_1	AUGUSTUS	mRNA	45797624	45798578	1	+	.	ID=g1658.t1;Parent=g1658;
OY101440.1_Gymnocheta_viridis_genome_assembly,_chromosome:_1	AUGUSTUS	start_codon	45797624	45797626	.	+	0	ID=g1658.t1.start1;Parent=g1658.t1;
OY101440.1_Gymnocheta_viridis_genome_assembly,_chromosome:_1	AUGUSTUS	CDS	45797624	45798300	1	+	0	ID=g1658.t1.CDS1;Parent=g1658.t1;
OY101440.1_Gymnocheta_viridis_genome_assembly,_chromosome:_1	AUGUSTUS	exon	45797624	45798300	.	+	.	ID=g1658.t1.exon1;Parent=g1658.t1;
OY101440.1_Gymnocheta_viridis_genome_assembly,_chromosome:_1	AUGUSTUS	intron	45798301	45798358	1	+	.	ID=g1658.t1.intron1;Parent=g1658.t1;
OY101440.1_Gymnocheta_viridis_genome_assembly,_chromosome:_1	AUGUSTUS	CDS	45798359	45798578	1	+	1	ID=g1658.t1.CDS2;Parent=g1658.t1;
OY101440.1_Gymnocheta_viridis_genome_assembly,_chromosome:_1	AUGUSTUS	exon	45798359	45798578	.	+	.	ID=g1658.t1.exon2;Parent=g1658.t1;
OY101440.1_Gymnocheta_viridis_genome_assembly,_chromosome:_1	AUGUSTUS	stop_codon	45798576	45798578	.	+	0	ID=g1658.t1.stop1;Parent=g1658.t1;
OY101440.1_Gymnocheta_viridis_genome_assembly,_chromosome:_1	AUGUSTUS	gene	45799406	45801958	.	-	.	ID=g1659;
OY101440.1_Gymnocheta_viridis_genome_assembly,_chromosome:_1	AUGUSTUS	mRNA	45799406	45801958	1	-	.	ID=g1659.t1;Parent=g1659;
OY101440.1_Gymnocheta_viridis_genome_assembly,_chromosome:_1	AUGUSTUS	stop_codon	45799406	45799408	.	-	0	ID=g1659.t1.stop1;Parent=g1659.t1;
OY101440.1_Gymnocheta_viridis_genome_assembly,_chromosome:_1	AUGUSTUS	CDS	45799406	45799550	1	-	1	ID=g1659.t1.CDS1;Parent=g1659.t1;
OY101440.1_Gymnocheta_viridis_genome_assembly,_chromosome:_1	AUGUSTUS	exon	45799406	45799550	.	-	.	ID=g1659.t1.exon1;Parent=g1659.t1;
OY101440.1_Gymnocheta_viridis_genome_assembly,_chromosome:_1	AUGUSTUS	intron	45799551	45799721	1	-	.	ID=g1659.t1.intron1;Parent=g1659.t1;
OY101440.1_Gymnocheta_viridis_genome_assembly,_chromosome:_1	AUGUSTUS	CDS	45799722	45801742	1	-	0	ID=g1659.t1.CDS2;Parent=g1659.t1;
OY101440.1_Gymnocheta_viridis_genome_assembly,_chromosome:_1	AUGUSTUS	exon	45799722	45801742	.	-	.	ID=g1659.t1.exon2;Parent=g1659.t1;
OY101440.1_Gymnocheta_viridis_genome_assembly,_chromosome:_1	AUGUSTUS	intron	45801743	45801886	1	-	.	ID=g1659.t1.intron2;Parent=g1659.t1;
OY101440.1_Gymnocheta_viridis_genome_assembly,_chromosome:_1	AUGUSTUS	CDS	45801887	45801958	1	-	0	ID=g1659.t1.CDS3;Parent=g1659.t1;
OY101440.1_Gymnocheta_viridis_genome_assembly,_chromosome:_1	AUGUSTUS	exon	45801887	45801958	.	-	.	ID=g1659.t1.exon3;Parent=g1659.t1;
OY101440.1_Gymnocheta_viridis_genome_assembly,_chromosome:_1	AUGUSTUS	start_codon	45801956	45801958	.	-	0	ID=g1659.t1.start1;Parent=g1659.t1;
OY101440.1_Gymnocheta_viridis_genome_assembly,_chromosome:_1	AUGUSTUS	gene	45808653	45832009	.	-	.	ID=g1660;
OY101440.1_Gymnocheta_viridis_genome_assembly,_chromosome:_1	AUGUSTUS	mRNA	45808653	45832009	1	-	.	ID=g1660.t1;Parent=g1660;
OY101440.1_Gymnocheta_viridis_genome_assembly,_chromosome:_1	AUGUSTUS	stop_codon	45808653	45808655	.	-	0	ID=g1660.t1.stop1;Parent=g1660.t1;
OY101440.1_Gymnocheta_viridis_genome_assembly,_chromosome:_1	AUGUSTUS	CDS	45808653	45808824	1	-	1	ID=g1660.t1.CDS1;Parent=g1660.t1;
OY101440.1_Gymnocheta_viridis_genome_assembly,_chromosome:_1	AUGUSTUS	exon	45808653	45808824	.	-	.	ID=g1660.t1.exon1;Parent=g1660.t1;
OY101440.1_Gymnocheta_viridis_genome_assembly,_chromosome:_1	AUGUSTUS	intron	45808825	45809080	1	-	.	ID=g1660.t1.intron1;Parent=g1660.t1;
OY101440.1_Gymnocheta_viridis_genome_assembly,_chromosome:_1	AUGUSTUS	CDS	45809081	45809313	1	-	0	ID=g1660.t1.CDS2;Parent=g1660.t1;
OY101440.1_Gymnocheta_viridis_genome_assembly,_chromosome:_1	AUGUSTUS	exon	45809081	45809313	.	-	.	ID=g1660.t1.exon2;Parent=g1660.t1;
OY101440.1_Gymnocheta_viridis_genome_assembly,_chromosome:_1	AUGUSTUS	intron	45809314	45814380	1	-	.	ID=g1660.t1.intron2;Parent=g1660.t1;
OY101440.1_Gymnocheta_viridis_genome_assembly,_chromosome:_1	AUGUSTUS	CDS	45814381	45814623	1	-	0	ID=g1660.t1.CDS3;Parent=g1660.t1;
OY101440.1_Gymnocheta_viridis_genome_assembly,_chromosome:_1	AUGUSTUS	exon	45814381	45814623	.	-	.	ID=g1660.t1.exon3;Parent=g1660.t1;
OY101440.1_Gymnocheta_viridis_genome_assembly,_chromosome:_1	AUGUSTUS	intron	45814624	45816191	1	-	.	ID=g1660.t1.intron3;Parent=g1660.t1;
OY101440.1_Gymnocheta_viridis_genome_assembly,_chromosome:_1	AUGUSTUS	CDS	45816192	45816504	1	-	1	ID=g1660.t1.CDS4;Parent=g1660.t1;
OY101440.1_Gymnocheta_viridis_genome_assembly,_chromosome:_1	AUGUSTUS	exon	45816192	45816504	.	-	.	ID=g1660.t1.exon4;Parent=g1660.t1;
OY101440.1_Gymnocheta_viridis_genome_assembly,_chromosome:_1	AUGUSTUS	intron	45816505	45816580	1	-	.	ID=g1660.t1.intron4;Parent=g1660.t1;
OY101440.1_Gymnocheta_viridis_genome_assembly,_chromosome:_1	AUGUSTUS	CDS	45816581	45817083	1	-	0	ID=g1660.t1.CDS5;Parent=g1660.t1;
OY101440.1_Gymnocheta_viridis_genome_assembly,_chromosome:_1	AUGUSTUS	exon	45816581	45817083	.	-	.	ID=g1660.t1.exon5;Parent=g1660.t1;
OY101440.1_Gymnocheta_viridis_genome_assembly,_chromosome:_1	AUGUSTUS	intron	45817084	45817149	1	-	.	ID=g1660.t1.intron5;Parent=g1660.t1;
OY101440.1_Gymnocheta_viridis_genome_assembly,_chromosome:_1	AUGUSTUS	CDS	45817150	45817284	1	-	0	ID=g1660.t1.CDS6;Parent=g1660.t1;
OY101440.1_Gymnocheta_viridis_genome_assembly,_chromosome:_1	AUGUSTUS	exon	45817150	45817284	.	-	.	ID=g1660.t1.exon6;Parent=g1660.t1;
OY101440.1_Gymnocheta_viridis_genome_assembly,_chromosome:_1	AUGUSTUS	intron	45817285	45817365	1	-	.	ID=g1660.t1.intron6;Parent=g1660.t1;
OY101440.1_Gymnocheta_viridis_genome_assembly,_chromosome:_1	AUGUSTUS	CDS	45817366	45818176	1	-	1	ID=g1660.t1.CDS7;Parent=g1660.t1;
OY101440.1_Gymnocheta_viridis_genome_assembly,_chromosome:_1	AUGUSTUS	exon	45817366	45818176	.	-	.	ID=g1660.t1.exon7;Parent=g1660.t1;
OY101440.1_Gymnocheta_viridis_genome_assembly,_chromosome:_1	AUGUSTUS	intron	45818177	45818238	1	-	.	ID=g1660.t1.intron7;Parent=g1660.t1;
OY101440.1_Gymnocheta_viridis_genome_assembly,_chromosome:_1	AUGUSTUS	CDS	45818239	45818518	1	-	2	ID=g1660.t1.CDS8;Parent=g1660.t1;
OY101440.1_Gymnocheta_viridis_genome_assembly,_chromosome:_1	AUGUSTUS	exon	45818239	45818518	.	-	.	ID=g1660.t1.exon8;Parent=g1660.t1;
OY101440.1_Gymnocheta_viridis_genome_assembly,_chromosome:_1	AUGUSTUS	intron	45818519	45819271	1	-	.	ID=g1660.t1.intron8;Parent=g1660.t1;
OY101440.1_Gymnocheta_viridis_genome_assembly,_chromosome:_1	AUGUSTUS	CDS	45819272	45819436	1	-	2	ID=g1660.t1.CDS9;Parent=g1660.t1;
OY101440.1_Gymnocheta_viridis_genome_assembly,_chromosome:_1	AUGUSTUS	exon	45819272	45819436	.	-	.	ID=g1660.t1.exon9;Parent=g1660.t1;
OY101440.1_Gymnocheta_viridis_genome_assembly,_chromosome:_1	AUGUSTUS	intron	45819437	45822711	1	-	.	ID=g1660.t1.intron9;Parent=g1660.t1;
OY101440.1_Gymnocheta_viridis_genome_assembly,_chromosome:_1	AUGUSTUS	CDS	45822712	45822852	1	-	2	ID=g1660.t1.CDS10;Parent=g1660.t1;
OY101440.1_Gymnocheta_viridis_genome_assembly,_chromosome:_1	AUGUSTUS	exon	45822712	45822852	.	-	.	ID=g1660.t1.exon10;Parent=g1660.t1;
OY101440.1_Gymnocheta_viridis_genome_assembly,_chromosome:_1	AUGUSTUS	intron	45822853	45823455	1	-	.	ID=g1660.t1.intron10;Parent=g1660.t1;
OY101440.1_Gymnocheta_viridis_genome_assembly,_chromosome:_1	AUGUSTUS	CDS	45823456	45823578	1	-	2	ID=g1660.t1.CDS11;Parent=g1660.t1;
OY101440.1_Gymnocheta_viridis_genome_assembly,_chromosome:_1	AUGUSTUS	exon	45823456	45823578	.	-	.	ID=g1660.t1.exon11;Parent=g1660.t1;
OY101440.1_Gymnocheta_viridis_genome_assembly,_chromosome:_1	AUGUSTUS	intron	45823579	45824088	1	-	.	ID=g1660.t1.intron11;Parent=g1660.t1;
OY101440.1_Gymnocheta_viridis_genome_assembly,_chromosome:_1	AUGUSTUS	CDS	45824089	45824562	1	-	2	ID=g1660.t1.CDS12;Parent=g1660.t1;
OY101440.1_Gymnocheta_viridis_genome_assembly,_chromosome:_1	AUGUSTUS	exon	45824089	45824562	.	-	.	ID=g1660.t1.exon12;Parent=g1660.t1;
OY101440.1_Gymnocheta_viridis_genome_assembly,_chromosome:_1	AUGUSTUS	intron	45824563	45827111	1	-	.	ID=g1660.t1.intron12;Parent=g1660.t1;
OY101440.1_Gymnocheta_viridis_genome_assembly,_chromosome:_1	AUGUSTUS	CDS	45827112	45827246	1	-	2	ID=g1660.t1.CDS13;Parent=g1660.t1;
OY101440.1_Gymnocheta_viridis_genome_assembly,_chromosome:_1	AUGUSTUS	exon	45827112	45827246	.	-	.	ID=g1660.t1.exon13;Parent=g1660.t1;
OY101440.1_Gymnocheta_viridis_genome_assembly,_chromosome:_1	AUGUSTUS	intron	45827247	45831915	1	-	.	ID=g1660.t1.intron13;Parent=g1660.t1;
OY101440.1_Gymnocheta_viridis_genome_assembly,_chromosome:_1	AUGUSTUS	CDS	45831916	45832009	1	-	0	ID=g1660.t1.CDS14;Parent=g1660.t1;
OY101440.1_Gymnocheta_viridis_genome_assembly,_chromosome:_1	AUGUSTUS	exon	45831916	45832009	.	-	.	ID=g1660.t1.exon14;Parent=g1660.t1;
OY101440.1_Gymnocheta_viridis_genome_assembly,_chromosome:_1	AUGUSTUS	start_codon	45832007	45832009	.	-	0	ID=g1660.t1.start1;Parent=g1660.t1;
OY101440.1_Gymnocheta_viridis_genome_assembly,_chromosome:_1	AUGUSTUS	mRNA	45808653	45832009	1	-	.	ID=g1660.t2;Parent=g1660;
OY101440.1_Gymnocheta_viridis_genome_assembly,_chromosome:_1	AUGUSTUS	stop_codon	45808653	45808655	.	-	0	ID=g1660.t2.stop1;Parent=g1660.t2;
OY101440.1_Gymnocheta_viridis_genome_assembly,_chromosome:_1	AUGUSTUS	CDS	45808653	45808824	1	-	1	ID=g1660.t2.CDS1;Parent=g1660.t2;
OY101440.1_Gymnocheta_viridis_genome_assembly,_chromosome:_1	AUGUSTUS	exon	45808653	45808824	.	-	.	ID=g1660.t2.exon1;Parent=g1660.t2;
OY101440.1_Gymnocheta_viridis_genome_assembly,_chromosome:_1	AUGUSTUS	intron	45808825	45809080	1	-	.	ID=g1660.t2.intron1;Parent=g1660.t2;
OY101440.1_Gymnocheta_viridis_genome_assembly,_chromosome:_1	AUGUSTUS	CDS	45809081	45809313	1	-	0	ID=g1660.t2.CDS2;Parent=g1660.t2;
OY101440.1_Gymnocheta_viridis_genome_assembly,_chromosome:_1	AUGUSTUS	exon	45809081	45809313	.	-	.	ID=g1660.t2.exon2;Parent=g1660.t2;
OY101440.1_Gymnocheta_viridis_genome_assembly,_chromosome:_1	AUGUSTUS	intron	45809314	45814380	1	-	.	ID=g1660.t2.intron2;Parent=g1660.t2;
OY101440.1_Gymnocheta_viridis_genome_assembly,_chromosome:_1	AUGUSTUS	CDS	45814381	45814623	1	-	0	ID=g1660.t2.CDS3;Parent=g1660.t2;
OY101440.1_Gymnocheta_viridis_genome_assembly,_chromosome:_1	AUGUSTUS	exon	45814381	45814623	.	-	.	ID=g1660.t2.exon3;Parent=g1660.t2;
OY101440.1_Gymnocheta_viridis_genome_assembly,_chromosome:_1	AUGUSTUS	intron	45814624	45816191	1	-	.	ID=g1660.t2.intron3;Parent=g1660.t2;
OY101440.1_Gymnocheta_viridis_genome_assembly,_chromosome:_1	AUGUSTUS	CDS	45816192	45816504	1	-	1	ID=g1660.t2.CDS4;Parent=g1660.t2;
OY101440.1_Gymnocheta_viridis_genome_assembly,_chromosome:_1	AUGUSTUS	exon	45816192	45816504	.	-	.	ID=g1660.t2.exon4;Parent=g1660.t2;
OY101440.1_Gymnocheta_viridis_genome_assembly,_chromosome:_1	AUGUSTUS	intron	45816505	45816580	1	-	.	ID=g1660.t2.intron4;Parent=g1660.t2;
OY101440.1_Gymnocheta_viridis_genome_assembly,_chromosome:_1	AUGUSTUS	CDS	45816581	45817083	1	-	0	ID=g1660.t2.CDS5;Parent=g1660.t2;
OY101440.1_Gymnocheta_viridis_genome_assembly,_chromosome:_1	AUGUSTUS	exon	45816581	45817083	.	-	.	ID=g1660.t2.exon5;Parent=g1660.t2;
OY101440.1_Gymnocheta_viridis_genome_assembly,_chromosome:_1	AUGUSTUS	intron	45817084	45817149	1	-	.	ID=g1660.t2.intron5;Parent=g1660.t2;
OY101440.1_Gymnocheta_viridis_genome_assembly,_chromosome:_1	AUGUSTUS	CDS	45817150	45817284	1	-	0	ID=g1660.t2.CDS6;Parent=g1660.t2;
OY101440.1_Gymnocheta_viridis_genome_assembly,_chromosome:_1	AUGUSTUS	exon	45817150	45817284	.	-	.	ID=g1660.t2.exon6;Parent=g1660.t2;
OY101440.1_Gymnocheta_viridis_genome_assembly,_chromosome:_1	AUGUSTUS	intron	45817285	45817365	1	-	.	ID=g1660.t2.intron6;Parent=g1660.t2;
OY101440.1_Gymnocheta_viridis_genome_assembly,_chromosome:_1	AUGUSTUS	CDS	45817366	45818176	1	-	1	ID=g1660.t2.CDS7;Parent=g1660.t2;
OY101440.1_Gymnocheta_viridis_genome_assembly,_chromosome:_1	AUGUSTUS	exon	45817366	45818176	.	-	.	ID=g1660.t2.exon7;Parent=g1660.t2;
OY101440.1_Gymnocheta_viridis_genome_assembly,_chromosome:_1	AUGUSTUS	intron	45818177	45818238	1	-	.	ID=g1660.t2.intron7;Parent=g1660.t2;
OY101440.1_Gymnocheta_viridis_genome_assembly,_chromosome:_1	AUGUSTUS	CDS	45818239	45818470	1	-	2	ID=g1660.t2.CDS8;Parent=g1660.t2;
OY101440.1_Gymnocheta_viridis_genome_assembly,_chromosome:_1	AUGUSTUS	exon	45818239	45818470	.	-	.	ID=g1660.t2.exon8;Parent=g1660.t2;
OY101440.1_Gymnocheta_viridis_genome_assembly,_chromosome:_1	AUGUSTUS	intron	45818471	45819271	1	-	.	ID=g1660.t2.intron8;Parent=g1660.t2;
OY101440.1_Gymnocheta_viridis_genome_assembly,_chromosome:_1	AUGUSTUS	CDS	45819272	45819436	1	-	2	ID=g1660.t2.CDS9;Parent=g1660.t2;
OY101440.1_Gymnocheta_viridis_genome_assembly,_chromosome:_1	AUGUSTUS	exon	45819272	45819436	.	-	.	ID=g1660.t2.exon9;Parent=g1660.t2;
OY101440.1_Gymnocheta_viridis_genome_assembly,_chromosome:_1	AUGUSTUS	intron	45819437	45822711	1	-	.	ID=g1660.t2.intron9;Parent=g1660.t2;
OY101440.1_Gymnocheta_viridis_genome_assembly,_chromosome:_1	AUGUSTUS	CDS	45822712	45822852	1	-	2	ID=g1660.t2.CDS10;Parent=g1660.t2;
OY101440.1_Gymnocheta_viridis_genome_assembly,_chromosome:_1	AUGUSTUS	exon	45822712	45822852	.	-	.	ID=g1660.t2.exon10;Parent=g1660.t2;
OY101440.1_Gymnocheta_viridis_genome_assembly,_chromosome:_1	AUGUSTUS	intron	45822853	45823455	1	-	.	ID=g1660.t2.intron10;Parent=g1660.t2;
OY101440.1_Gymnocheta_viridis_genome_assembly,_chromosome:_1	AUGUSTUS	CDS	45823456	45823578	1	-	2	ID=g1660.t2.CDS11;Parent=g1660.t2;
OY101440.1_Gymnocheta_viridis_genome_assembly,_chromosome:_1	AUGUSTUS	exon	45823456	45823578	.	-	.	ID=g1660.t2.exon11;Parent=g1660.t2;
OY101440.1_Gymnocheta_viridis_genome_assembly,_chromosome:_1	AUGUSTUS	intron	45823579	45824088	1	-	.	ID=g1660.t2.intron11;Parent=g1660.t2;
OY101440.1_Gymnocheta_viridis_genome_assembly,_chromosome:_1	AUGUSTUS	CDS	45824089	45824562	1	-	2	ID=g1660.t2.CDS12;Parent=g1660.t2;
OY101440.1_Gymnocheta_viridis_genome_assembly,_chromosome:_1	AUGUSTUS	exon	45824089	45824562	.	-	.	ID=g1660.t2.exon12;Parent=g1660.t2;
OY101440.1_Gymnocheta_viridis_genome_assembly,_chromosome:_1	AUGUSTUS	intron	45824563	45827111	1	-	.	ID=g1660.t2.intron12;Parent=g1660.t2;
OY101440.1_Gymnocheta_viridis_genome_assembly,_chromosome:_1	AUGUSTUS	CDS	45827112	45827246	1	-	2	ID=g1660.t2.CDS13;Parent=g1660.t2;
OY101440.1_Gymnocheta_viridis_genome_assembly,_chromosome:_1	AUGUSTUS	exon	45827112	45827246	.	-	.	ID=g1660.t2.exon13;Parent=g1660.t2;
OY101440.1_Gymnocheta_viridis_genome_assembly,_chromosome:_1	AUGUSTUS	intron	45827247	45831915	1	-	.	ID=g1660.t2.intron13;Parent=g1660.t2;
OY101440.1_Gymnocheta_viridis_genome_assembly,_chromosome:_1	AUGUSTUS	CDS	45831916	45832009	1	-	0	ID=g1660.t2.CDS14;Parent=g1660.t2;
OY101440.1_Gymnocheta_viridis_genome_assembly,_chromosome:_1	AUGUSTUS	exon	45831916	45832009	.	-	.	ID=g1660.t2.exon14;Parent=g1660.t2;
OY101440.1_Gymnocheta_viridis_genome_assembly,_chromosome:_1	AUGUSTUS	start_codon	45832007	45832009	.	-	0	ID=g1660.t2.start1;Parent=g1660.t2;
OY101440.1_Gymnocheta_viridis_genome_assembly,_chromosome:_1	AUGUSTUS	mRNA	45808653	45832009	1	-	.	ID=g1660.t3;Parent=g1660;
OY101440.1_Gymnocheta_viridis_genome_assembly,_chromosome:_1	AUGUSTUS	stop_codon	45808653	45808655	.	-	0	ID=g1660.t3.stop1;Parent=g1660.t3;
OY101440.1_Gymnocheta_viridis_genome_assembly,_chromosome:_1	AUGUSTUS	CDS	45808653	45808824	1	-	1	ID=g1660.t3.CDS1;Parent=g1660.t3;
OY101440.1_Gymnocheta_viridis_genome_assembly,_chromosome:_1	AUGUSTUS	exon	45808653	45808824	.	-	.	ID=g1660.t3.exon1;Parent=g1660.t3;
OY101440.1_Gymnocheta_viridis_genome_assembly,_chromosome:_1	AUGUSTUS	intron	45808825	45809080	1	-	.	ID=g1660.t3.intron1;Parent=g1660.t3;
OY101440.1_Gymnocheta_viridis_genome_assembly,_chromosome:_1	AUGUSTUS	CDS	45809081	45809313	1	-	0	ID=g1660.t3.CDS2;Parent=g1660.t3;
OY101440.1_Gymnocheta_viridis_genome_assembly,_chromosome:_1	AUGUSTUS	exon	45809081	45809313	.	-	.	ID=g1660.t3.exon2;Parent=g1660.t3;
OY101440.1_Gymnocheta_viridis_genome_assembly,_chromosome:_1	AUGUSTUS	intron	45809314	45814380	1	-	.	ID=g1660.t3.intron2;Parent=g1660.t3;
OY101440.1_Gymnocheta_viridis_genome_assembly,_chromosome:_1	AUGUSTUS	CDS	45814381	45814623	1	-	0	ID=g1660.t3.CDS3;Parent=g1660.t3;
OY101440.1_Gymnocheta_viridis_genome_assembly,_chromosome:_1	AUGUSTUS	exon	45814381	45814623	.	-	.	ID=g1660.t3.exon3;Parent=g1660.t3;
OY101440.1_Gymnocheta_viridis_genome_assembly,_chromosome:_1	AUGUSTUS	intron	45814624	45816191	1	-	.	ID=g1660.t3.intron3;Parent=g1660.t3;
OY101440.1_Gymnocheta_viridis_genome_assembly,_chromosome:_1	AUGUSTUS	CDS	45816192	45816504	1	-	1	ID=g1660.t3.CDS4;Parent=g1660.t3;
OY101440.1_Gymnocheta_viridis_genome_assembly,_chromosome:_1	AUGUSTUS	exon	45816192	45816504	.	-	.	ID=g1660.t3.exon4;Parent=g1660.t3;
OY101440.1_Gymnocheta_viridis_genome_assembly,_chromosome:_1	AUGUSTUS	intron	45816505	45816580	1	-	.	ID=g1660.t3.intron4;Parent=g1660.t3;
OY101440.1_Gymnocheta_viridis_genome_assembly,_chromosome:_1	AUGUSTUS	CDS	45816581	45817083	1	-	0	ID=g1660.t3.CDS5;Parent=g1660.t3;
OY101440.1_Gymnocheta_viridis_genome_assembly,_chromosome:_1	AUGUSTUS	exon	45816581	45817083	.	-	.	ID=g1660.t3.exon5;Parent=g1660.t3;
OY101440.1_Gymnocheta_viridis_genome_assembly,_chromosome:_1	AUGUSTUS	intron	45817084	45817149	1	-	.	ID=g1660.t3.intron5;Parent=g1660.t3;
OY101440.1_Gymnocheta_viridis_genome_assembly,_chromosome:_1	AUGUSTUS	CDS	45817150	45817284	1	-	0	ID=g1660.t3.CDS6;Parent=g1660.t3;
OY101440.1_Gymnocheta_viridis_genome_assembly,_chromosome:_1	AUGUSTUS	exon	45817150	45817284	.	-	.	ID=g1660.t3.exon6;Parent=g1660.t3;
OY101440.1_Gymnocheta_viridis_genome_assembly,_chromosome:_1	AUGUSTUS	intron	45817285	45817365	1	-	.	ID=g1660.t3.intron6;Parent=g1660.t3;
OY101440.1_Gymnocheta_viridis_genome_assembly,_chromosome:_1	AUGUSTUS	CDS	45817366	45818176	1	-	1	ID=g1660.t3.CDS7;Parent=g1660.t3;
OY101440.1_Gymnocheta_viridis_genome_assembly,_chromosome:_1	AUGUSTUS	exon	45817366	45818176	.	-	.	ID=g1660.t3.exon7;Parent=g1660.t3;
OY101440.1_Gymnocheta_viridis_genome_assembly,_chromosome:_1	AUGUSTUS	intron	45818177	45818238	1	-	.	ID=g1660.t3.intron7;Parent=g1660.t3;
OY101440.1_Gymnocheta_viridis_genome_assembly,_chromosome:_1	AUGUSTUS	CDS	45818239	45818470	1	-	2	ID=g1660.t3.CDS8;Parent=g1660.t3;
OY101440.1_Gymnocheta_viridis_genome_assembly,_chromosome:_1	AUGUSTUS	exon	45818239	45818470	.	-	.	ID=g1660.t3.exon8;Parent=g1660.t3;
OY101440.1_Gymnocheta_viridis_genome_assembly,_chromosome:_1	AUGUSTUS	intron	45818471	45819271	1	-	.	ID=g1660.t3.intron8;Parent=g1660.t3;
OY101440.1_Gymnocheta_viridis_genome_assembly,_chromosome:_1	AUGUSTUS	CDS	45819272	45819436	1	-	2	ID=g1660.t3.CDS9;Parent=g1660.t3;
OY101440.1_Gymnocheta_viridis_genome_assembly,_chromosome:_1	AUGUSTUS	exon	45819272	45819436	.	-	.	ID=g1660.t3.exon9;Parent=g1660.t3;
OY101440.1_Gymnocheta_viridis_genome_assembly,_chromosome:_1	AUGUSTUS	intron	45819437	45824088	1	-	.	ID=g1660.t3.intron9;Parent=g1660.t3;
OY101440.1_Gymnocheta_viridis_genome_assembly,_chromosome:_1	AUGUSTUS	CDS	45824089	45824562	1	-	2	ID=g1660.t3.CDS10;Parent=g1660.t3;
OY101440.1_Gymnocheta_viridis_genome_assembly,_chromosome:_1	AUGUSTUS	exon	45824089	45824562	.	-	.	ID=g1660.t3.exon10;Parent=g1660.t3;
OY101440.1_Gymnocheta_viridis_genome_assembly,_chromosome:_1	AUGUSTUS	intron	45824563	45827111	1	-	.	ID=g1660.t3.intron10;Parent=g1660.t3;
OY101440.1_Gymnocheta_viridis_genome_assembly,_chromosome:_1	AUGUSTUS	CDS	45827112	45827246	1	-	2	ID=g1660.t3.CDS11;Parent=g1660.t3;
OY101440.1_Gymnocheta_viridis_genome_assembly,_chromosome:_1	AUGUSTUS	exon	45827112	45827246	.	-	.	ID=g1660.t3.exon11;Parent=g1660.t3;
OY101440.1_Gymnocheta_viridis_genome_assembly,_chromosome:_1	AUGUSTUS	intron	45827247	45831915	1	-	.	ID=g1660.t3.intron11;Parent=g1660.t3;
OY101440.1_Gymnocheta_viridis_genome_assembly,_chromosome:_1	AUGUSTUS	CDS	45831916	45832009	1	-	0	ID=g1660.t3.CDS12;Parent=g1660.t3;
OY101440.1_Gymnocheta_viridis_genome_assembly,_chromosome:_1	AUGUSTUS	exon	45831916	45832009	.	-	.	ID=g1660.t3.exon12;Parent=g1660.t3;
OY101440.1_Gymnocheta_viridis_genome_assembly,_chromosome:_1	AUGUSTUS	start_codon	45832007	45832009	.	-	0	ID=g1660.t3.start1;Parent=g1660.t3;
OY101440.1_Gymnocheta_viridis_genome_assembly,_chromosome:_1	AUGUSTUS	gene	45861480	45861770	.	-	.	ID=g1661;
OY101440.1_Gymnocheta_viridis_genome_assembly,_chromosome:_1	AUGUSTUS	mRNA	45861480	45861770	0.85	-	.	ID=g1661.t1;Parent=g1661;
OY101440.1_Gymnocheta_viridis_genome_assembly,_chromosome:_1	AUGUSTUS	stop_codon	45861480	45861482	.	-	0	ID=g1661.t1.stop1;Parent=g1661.t1;
OY101440.1_Gymnocheta_viridis_genome_assembly,_chromosome:_1	AUGUSTUS	CDS	45861480	45861770	0.85	-	0	ID=g1661.t1.CDS1;Parent=g1661.t1;
OY101440.1_Gymnocheta_viridis_genome_assembly,_chromosome:_1	AUGUSTUS	exon	45861480	45861770	.	-	.	ID=g1661.t1.exon1;Parent=g1661.t1;
OY101440.1_Gymnocheta_viridis_genome_assembly,_chromosome:_1	AUGUSTUS	start_codon	45861768	45861770	.	-	0	ID=g1661.t1.start1;Parent=g1661.t1;
OY101440.1_Gymnocheta_viridis_genome_assembly,_chromosome:_1	AUGUSTUS	gene	45887708	45892720	.	-	.	ID=g1662;
OY101440.1_Gymnocheta_viridis_genome_assembly,_chromosome:_1	AUGUSTUS	mRNA	45887708	45892720	1	-	.	ID=g1662.t1;Parent=g1662;
OY101440.1_Gymnocheta_viridis_genome_assembly,_chromosome:_1	AUGUSTUS	stop_codon	45887708	45887710	.	-	0	ID=g1662.t1.stop1;Parent=g1662.t1;
OY101440.1_Gymnocheta_viridis_genome_assembly,_chromosome:_1	AUGUSTUS	CDS	45887708	45887985	1	-	2	ID=g1662.t1.CDS1;Parent=g1662.t1;
OY101440.1_Gymnocheta_viridis_genome_assembly,_chromosome:_1	AUGUSTUS	exon	45887708	45887985	.	-	.	ID=g1662.t1.exon1;Parent=g1662.t1;
OY101440.1_Gymnocheta_viridis_genome_assembly,_chromosome:_1	AUGUSTUS	intron	45887986	45889239	1	-	.	ID=g1662.t1.intron1;Parent=g1662.t1;
OY101440.1_Gymnocheta_viridis_genome_assembly,_chromosome:_1	AUGUSTUS	CDS	45889240	45889326	1	-	2	ID=g1662.t1.CDS2;Parent=g1662.t1;
OY101440.1_Gymnocheta_viridis_genome_assembly,_chromosome:_1	AUGUSTUS	exon	45889240	45889326	.	-	.	ID=g1662.t1.exon2;Parent=g1662.t1;
OY101440.1_Gymnocheta_viridis_genome_assembly,_chromosome:_1	AUGUSTUS	intron	45889327	45890816	1	-	.	ID=g1662.t1.intron2;Parent=g1662.t1;
OY101440.1_Gymnocheta_viridis_genome_assembly,_chromosome:_1	AUGUSTUS	CDS	45890817	45892585	1	-	1	ID=g1662.t1.CDS3;Parent=g1662.t1;
OY101440.1_Gymnocheta_viridis_genome_assembly,_chromosome:_1	AUGUSTUS	exon	45890817	45892585	.	-	.	ID=g1662.t1.exon3;Parent=g1662.t1;
OY101440.1_Gymnocheta_viridis_genome_assembly,_chromosome:_1	AUGUSTUS	intron	45892586	45892646	1	-	.	ID=g1662.t1.intron3;Parent=g1662.t1;
OY101440.1_Gymnocheta_viridis_genome_assembly,_chromosome:_1	AUGUSTUS	CDS	45892647	45892720	1	-	0	ID=g1662.t1.CDS4;Parent=g1662.t1;
OY101440.1_Gymnocheta_viridis_genome_assembly,_chromosome:_1	AUGUSTUS	exon	45892647	45892720	.	-	.	ID=g1662.t1.exon4;Parent=g1662.t1;
OY101440.1_Gymnocheta_viridis_genome_assembly,_chromosome:_1	AUGUSTUS	start_codon	45892718	45892720	.	-	0	ID=g1662.t1.start1;Parent=g1662.t1;
OY101440.1_Gymnocheta_viridis_genome_assembly,_chromosome:_1	AUGUSTUS	mRNA	45887708	45892720	0.83	-	.	ID=g1662.t2;Parent=g1662;
OY101440.1_Gymnocheta_viridis_genome_assembly,_chromosome:_1	AUGUSTUS	stop_codon	45887708	45887710	.	-	0	ID=g1662.t2.stop1;Parent=g1662.t2;
OY101440.1_Gymnocheta_viridis_genome_assembly,_chromosome:_1	AUGUSTUS	CDS	45887708	45887985	1	-	2	ID=g1662.t2.CDS1;Parent=g1662.t2;
OY101440.1_Gymnocheta_viridis_genome_assembly,_chromosome:_1	AUGUSTUS	exon	45887708	45887985	.	-	.	ID=g1662.t2.exon1;Parent=g1662.t2;
OY101440.1_Gymnocheta_viridis_genome_assembly,_chromosome:_1	AUGUSTUS	intron	45887986	45890816	0.83	-	.	ID=g1662.t2.intron1;Parent=g1662.t2;
OY101440.1_Gymnocheta_viridis_genome_assembly,_chromosome:_1	AUGUSTUS	CDS	45890817	45892585	1	-	1	ID=g1662.t2.CDS2;Parent=g1662.t2;
OY101440.1_Gymnocheta_viridis_genome_assembly,_chromosome:_1	AUGUSTUS	exon	45890817	45892585	.	-	.	ID=g1662.t2.exon2;Parent=g1662.t2;
OY101440.1_Gymnocheta_viridis_genome_assembly,_chromosome:_1	AUGUSTUS	intron	45892586	45892646	1	-	.	ID=g1662.t2.intron2;Parent=g1662.t2;
OY101440.1_Gymnocheta_viridis_genome_assembly,_chromosome:_1	AUGUSTUS	CDS	45892647	45892720	1	-	0	ID=g1662.t2.CDS3;Parent=g1662.t2;
OY101440.1_Gymnocheta_viridis_genome_assembly,_chromosome:_1	AUGUSTUS	exon	45892647	45892720	.	-	.	ID=g1662.t2.exon3;Parent=g1662.t2;
OY101440.1_Gymnocheta_viridis_genome_assembly,_chromosome:_1	AUGUSTUS	start_codon	45892718	45892720	.	-	0	ID=g1662.t2.start1;Parent=g1662.t2;
OY101440.1_Gymnocheta_viridis_genome_assembly,_chromosome:_1	AUGUSTUS	gene	45898489	45899597	.	-	.	ID=g1663;
OY101440.1_Gymnocheta_viridis_genome_assembly,_chromosome:_1	AUGUSTUS	mRNA	45898489	45899597	1	-	.	ID=g1663.t1;Parent=g1663;
OY101440.1_Gymnocheta_viridis_genome_assembly,_chromosome:_1	AUGUSTUS	stop_codon	45898489	45898491	.	-	0	ID=g1663.t1.stop1;Parent=g1663.t1;
OY101440.1_Gymnocheta_viridis_genome_assembly,_chromosome:_1	AUGUSTUS	CDS	45898489	45898728	1	-	0	ID=g1663.t1.CDS1;Parent=g1663.t1;
OY101440.1_Gymnocheta_viridis_genome_assembly,_chromosome:_1	AUGUSTUS	exon	45898489	45898728	.	-	.	ID=g1663.t1.exon1;Parent=g1663.t1;
OY101440.1_Gymnocheta_viridis_genome_assembly,_chromosome:_1	AUGUSTUS	intron	45898729	45898808	1	-	.	ID=g1663.t1.intron1;Parent=g1663.t1;
OY101440.1_Gymnocheta_viridis_genome_assembly,_chromosome:_1	AUGUSTUS	CDS	45898809	45899039	1	-	0	ID=g1663.t1.CDS2;Parent=g1663.t1;
OY101440.1_Gymnocheta_viridis_genome_assembly,_chromosome:_1	AUGUSTUS	exon	45898809	45899039	.	-	.	ID=g1663.t1.exon2;Parent=g1663.t1;
OY101440.1_Gymnocheta_viridis_genome_assembly,_chromosome:_1	AUGUSTUS	intron	45899040	45899126	1	-	.	ID=g1663.t1.intron2;Parent=g1663.t1;
OY101440.1_Gymnocheta_viridis_genome_assembly,_chromosome:_1	AUGUSTUS	CDS	45899127	45899597	1	-	0	ID=g1663.t1.CDS3;Parent=g1663.t1;
OY101440.1_Gymnocheta_viridis_genome_assembly,_chromosome:_1	AUGUSTUS	exon	45899127	45899597	.	-	.	ID=g1663.t1.exon3;Parent=g1663.t1;
OY101440.1_Gymnocheta_viridis_genome_assembly,_chromosome:_1	AUGUSTUS	start_codon	45899595	45899597	.	-	0	ID=g1663.t1.start1;Parent=g1663.t1;
OY101440.1_Gymnocheta_viridis_genome_assembly,_chromosome:_1	AUGUSTUS	gene	45961765	45962394	.	-	.	ID=g1664;
OY101440.1_Gymnocheta_viridis_genome_assembly,_chromosome:_1	AUGUSTUS	mRNA	45961765	45962394	1	-	.	ID=g1664.t1;Parent=g1664;
OY101440.1_Gymnocheta_viridis_genome_assembly,_chromosome:_1	AUGUSTUS	stop_codon	45961765	45961767	.	-	0	ID=g1664.t1.stop1;Parent=g1664.t1;
OY101440.1_Gymnocheta_viridis_genome_assembly,_chromosome:_1	AUGUSTUS	CDS	45961765	45962394	1	-	0	ID=g1664.t1.CDS1;Parent=g1664.t1;
OY101440.1_Gymnocheta_viridis_genome_assembly,_chromosome:_1	AUGUSTUS	exon	45961765	45962394	.	-	.	ID=g1664.t1.exon1;Parent=g1664.t1;
OY101440.1_Gymnocheta_viridis_genome_assembly,_chromosome:_1	AUGUSTUS	start_codon	45962392	45962394	.	-	0	ID=g1664.t1.start1;Parent=g1664.t1;
OY101440.1_Gymnocheta_viridis_genome_assembly,_chromosome:_1	AUGUSTUS	gene	46077148	46102323	.	+	.	ID=g1665;
OY101440.1_Gymnocheta_viridis_genome_assembly,_chromosome:_1	AUGUSTUS	mRNA	46077148	46102323	1	+	.	ID=g1665.t1;Parent=g1665;
OY101440.1_Gymnocheta_viridis_genome_assembly,_chromosome:_1	AUGUSTUS	start_codon	46077148	46077150	.	+	0	ID=g1665.t1.start1;Parent=g1665.t1;
OY101440.1_Gymnocheta_viridis_genome_assembly,_chromosome:_1	AUGUSTUS	CDS	46077148	46077257	1	+	0	ID=g1665.t1.CDS1;Parent=g1665.t1;
OY101440.1_Gymnocheta_viridis_genome_assembly,_chromosome:_1	AUGUSTUS	exon	46077148	46077257	.	+	.	ID=g1665.t1.exon1;Parent=g1665.t1;
OY101440.1_Gymnocheta_viridis_genome_assembly,_chromosome:_1	AUGUSTUS	intron	46077258	46084581	1	+	.	ID=g1665.t1.intron1;Parent=g1665.t1;
OY101440.1_Gymnocheta_viridis_genome_assembly,_chromosome:_1	AUGUSTUS	CDS	46084582	46084844	1	+	1	ID=g1665.t1.CDS2;Parent=g1665.t1;
OY101440.1_Gymnocheta_viridis_genome_assembly,_chromosome:_1	AUGUSTUS	exon	46084582	46084844	.	+	.	ID=g1665.t1.exon2;Parent=g1665.t1;
OY101440.1_Gymnocheta_viridis_genome_assembly,_chromosome:_1	AUGUSTUS	intron	46084845	46096822	1	+	.	ID=g1665.t1.intron2;Parent=g1665.t1;
OY101440.1_Gymnocheta_viridis_genome_assembly,_chromosome:_1	AUGUSTUS	CDS	46096823	46097124	1	+	2	ID=g1665.t1.CDS3;Parent=g1665.t1;
OY101440.1_Gymnocheta_viridis_genome_assembly,_chromosome:_1	AUGUSTUS	exon	46096823	46097124	.	+	.	ID=g1665.t1.exon3;Parent=g1665.t1;
OY101440.1_Gymnocheta_viridis_genome_assembly,_chromosome:_1	AUGUSTUS	intron	46097125	46099330	1	+	.	ID=g1665.t1.intron3;Parent=g1665.t1;
OY101440.1_Gymnocheta_viridis_genome_assembly,_chromosome:_1	AUGUSTUS	CDS	46099331	46099731	1	+	0	ID=g1665.t1.CDS4;Parent=g1665.t1;
OY101440.1_Gymnocheta_viridis_genome_assembly,_chromosome:_1	AUGUSTUS	exon	46099331	46099731	.	+	.	ID=g1665.t1.exon4;Parent=g1665.t1;
OY101440.1_Gymnocheta_viridis_genome_assembly,_chromosome:_1	AUGUSTUS	intron	46099732	46102016	1	+	.	ID=g1665.t1.intron4;Parent=g1665.t1;
OY101440.1_Gymnocheta_viridis_genome_assembly,_chromosome:_1	AUGUSTUS	CDS	46102017	46102323	1	+	1	ID=g1665.t1.CDS5;Parent=g1665.t1;
OY101440.1_Gymnocheta_viridis_genome_assembly,_chromosome:_1	AUGUSTUS	exon	46102017	46102323	.	+	.	ID=g1665.t1.exon5;Parent=g1665.t1;
OY101440.1_Gymnocheta_viridis_genome_assembly,_chromosome:_1	AUGUSTUS	stop_codon	46102321	46102323	.	+	0	ID=g1665.t1.stop1;Parent=g1665.t1;
OY101440.1_Gymnocheta_viridis_genome_assembly,_chromosome:_1	GeneMark.hmm3	mRNA	46077148	46084903	.	+	.	ID=g1665.t2;Parent=g1665;
OY101440.1_Gymnocheta_viridis_genome_assembly,_chromosome:_1	GeneMark.hmm3	start_codon	46077148	46077150	.	+	0	ID=g1665.t2.start1;Parent=g1665.t2;
OY101440.1_Gymnocheta_viridis_genome_assembly,_chromosome:_1	GeneMark.hmm3	CDS	46077148	46077257	.	+	0	ID=g1665.t2.CDS1;Parent=g1665.t2;
OY101440.1_Gymnocheta_viridis_genome_assembly,_chromosome:_1	GeneMark.hmm3	exon	46077148	46077257	0	+	.	ID=g1665.t2.exon1;Parent=g1665.t2;
OY101440.1_Gymnocheta_viridis_genome_assembly,_chromosome:_1	GeneMark.hmm3	intron	46077258	46084581	.	+	1	ID=g1665.t2.intron1;Parent=g1665.t2;
OY101440.1_Gymnocheta_viridis_genome_assembly,_chromosome:_1	GeneMark.hmm3	CDS	46084582	46084903	.	+	1	ID=g1665.t2.CDS2;Parent=g1665.t2;
OY101440.1_Gymnocheta_viridis_genome_assembly,_chromosome:_1	GeneMark.hmm3	exon	46084582	46084903	0	+	.	ID=g1665.t2.exon2;Parent=g1665.t2;
OY101440.1_Gymnocheta_viridis_genome_assembly,_chromosome:_1	GeneMark.hmm3	stop_codon	46084901	46084903	.	+	0	ID=g1665.t2.stop1;Parent=g1665.t2;
OY101440.1_Gymnocheta_viridis_genome_assembly,_chromosome:_1	AUGUSTUS	gene	46186255	46199961	.	+	.	ID=g1666;
OY101440.1_Gymnocheta_viridis_genome_assembly,_chromosome:_1	AUGUSTUS	mRNA	46186255	46199961	1	+	.	ID=g1666.t1;Parent=g1666;
OY101440.1_Gymnocheta_viridis_genome_assembly,_chromosome:_1	AUGUSTUS	start_codon	46186255	46186257	.	+	0	ID=g1666.t1.start1;Parent=g1666.t1;
OY101440.1_Gymnocheta_viridis_genome_assembly,_chromosome:_1	AUGUSTUS	CDS	46186255	46186438	1	+	0	ID=g1666.t1.CDS1;Parent=g1666.t1;
OY101440.1_Gymnocheta_viridis_genome_assembly,_chromosome:_1	AUGUSTUS	exon	46186255	46186438	.	+	.	ID=g1666.t1.exon1;Parent=g1666.t1;
OY101440.1_Gymnocheta_viridis_genome_assembly,_chromosome:_1	AUGUSTUS	intron	46186439	46198276	1	+	.	ID=g1666.t1.intron1;Parent=g1666.t1;
OY101440.1_Gymnocheta_viridis_genome_assembly,_chromosome:_1	AUGUSTUS	CDS	46198277	46198704	1	+	2	ID=g1666.t1.CDS2;Parent=g1666.t1;
OY101440.1_Gymnocheta_viridis_genome_assembly,_chromosome:_1	AUGUSTUS	exon	46198277	46198704	.	+	.	ID=g1666.t1.exon2;Parent=g1666.t1;
OY101440.1_Gymnocheta_viridis_genome_assembly,_chromosome:_1	AUGUSTUS	intron	46198705	46199499	1	+	.	ID=g1666.t1.intron2;Parent=g1666.t1;
OY101440.1_Gymnocheta_viridis_genome_assembly,_chromosome:_1	AUGUSTUS	CDS	46199500	46199961	1	+	0	ID=g1666.t1.CDS3;Parent=g1666.t1;
OY101440.1_Gymnocheta_viridis_genome_assembly,_chromosome:_1	AUGUSTUS	exon	46199500	46199961	.	+	.	ID=g1666.t1.exon3;Parent=g1666.t1;
OY101440.1_Gymnocheta_viridis_genome_assembly,_chromosome:_1	AUGUSTUS	stop_codon	46199959	46199961	.	+	0	ID=g1666.t1.stop1;Parent=g1666.t1;
OY101440.1_Gymnocheta_viridis_genome_assembly,_chromosome:_1	AUGUSTUS	gene	46234033	46234506	.	+	.	ID=g1667;
OY101440.1_Gymnocheta_viridis_genome_assembly,_chromosome:_1	AUGUSTUS	mRNA	46234033	46234506	0.76	+	.	ID=g1667.t1;Parent=g1667;
OY101440.1_Gymnocheta_viridis_genome_assembly,_chromosome:_1	AUGUSTUS	start_codon	46234033	46234035	.	+	0	ID=g1667.t1.start1;Parent=g1667.t1;
OY101440.1_Gymnocheta_viridis_genome_assembly,_chromosome:_1	AUGUSTUS	CDS	46234033	46234506	0.76	+	0	ID=g1667.t1.CDS1;Parent=g1667.t1;
OY101440.1_Gymnocheta_viridis_genome_assembly,_chromosome:_1	AUGUSTUS	exon	46234033	46234506	.	+	.	ID=g1667.t1.exon1;Parent=g1667.t1;
OY101440.1_Gymnocheta_viridis_genome_assembly,_chromosome:_1	AUGUSTUS	stop_codon	46234504	46234506	.	+	0	ID=g1667.t1.stop1;Parent=g1667.t1;
OY101440.1_Gymnocheta_viridis_genome_assembly,_chromosome:_1	AUGUSTUS	gene	46264901	46265631	.	+	.	ID=g1668;
OY101440.1_Gymnocheta_viridis_genome_assembly,_chromosome:_1	AUGUSTUS	mRNA	46264901	46265631	1	+	.	ID=g1668.t1;Parent=g1668;
OY101440.1_Gymnocheta_viridis_genome_assembly,_chromosome:_1	AUGUSTUS	start_codon	46264901	46264903	.	+	0	ID=g1668.t1.start1;Parent=g1668.t1;
OY101440.1_Gymnocheta_viridis_genome_assembly,_chromosome:_1	AUGUSTUS	CDS	46264901	46264957	1	+	0	ID=g1668.t1.CDS1;Parent=g1668.t1;
OY101440.1_Gymnocheta_viridis_genome_assembly,_chromosome:_1	AUGUSTUS	exon	46264901	46264957	.	+	.	ID=g1668.t1.exon1;Parent=g1668.t1;
OY101440.1_Gymnocheta_viridis_genome_assembly,_chromosome:_1	AUGUSTUS	intron	46264958	46265046	1	+	.	ID=g1668.t1.intron1;Parent=g1668.t1;
OY101440.1_Gymnocheta_viridis_genome_assembly,_chromosome:_1	AUGUSTUS	CDS	46265047	46265631	1	+	0	ID=g1668.t1.CDS2;Parent=g1668.t1;
OY101440.1_Gymnocheta_viridis_genome_assembly,_chromosome:_1	AUGUSTUS	exon	46265047	46265631	.	+	.	ID=g1668.t1.exon2;Parent=g1668.t1;
OY101440.1_Gymnocheta_viridis_genome_assembly,_chromosome:_1	AUGUSTUS	stop_codon	46265629	46265631	.	+	0	ID=g1668.t1.stop1;Parent=g1668.t1;
OY101440.1_Gymnocheta_viridis_genome_assembly,_chromosome:_1	AUGUSTUS	gene	46265672	46267934	.	-	.	ID=g1669;
OY101440.1_Gymnocheta_viridis_genome_assembly,_chromosome:_1	AUGUSTUS	mRNA	46265672	46267934	1	-	.	ID=g1669.t1;Parent=g1669;
OY101440.1_Gymnocheta_viridis_genome_assembly,_chromosome:_1	AUGUSTUS	stop_codon	46265672	46265674	.	-	0	ID=g1669.t1.stop1;Parent=g1669.t1;
OY101440.1_Gymnocheta_viridis_genome_assembly,_chromosome:_1	AUGUSTUS	CDS	46265672	46267816	1	-	0	ID=g1669.t1.CDS1;Parent=g1669.t1;
OY101440.1_Gymnocheta_viridis_genome_assembly,_chromosome:_1	AUGUSTUS	exon	46265672	46267816	.	-	.	ID=g1669.t1.exon1;Parent=g1669.t1;
OY101440.1_Gymnocheta_viridis_genome_assembly,_chromosome:_1	AUGUSTUS	intron	46267817	46267880	1	-	.	ID=g1669.t1.intron1;Parent=g1669.t1;
OY101440.1_Gymnocheta_viridis_genome_assembly,_chromosome:_1	AUGUSTUS	CDS	46267881	46267934	1	-	0	ID=g1669.t1.CDS2;Parent=g1669.t1;
OY101440.1_Gymnocheta_viridis_genome_assembly,_chromosome:_1	AUGUSTUS	exon	46267881	46267934	.	-	.	ID=g1669.t1.exon2;Parent=g1669.t1;
OY101440.1_Gymnocheta_viridis_genome_assembly,_chromosome:_1	AUGUSTUS	start_codon	46267932	46267934	.	-	0	ID=g1669.t1.start1;Parent=g1669.t1;
OY101440.1_Gymnocheta_viridis_genome_assembly,_chromosome:_1	AUGUSTUS	gene	46269136	46306833	.	+	.	ID=g1670;
OY101440.1_Gymnocheta_viridis_genome_assembly,_chromosome:_1	AUGUSTUS	mRNA	46269136	46306833	0.86	+	.	ID=g1670.t1;Parent=g1670;
OY101440.1_Gymnocheta_viridis_genome_assembly,_chromosome:_1	AUGUSTUS	start_codon	46269136	46269138	.	+	0	ID=g1670.t1.start1;Parent=g1670.t1;
OY101440.1_Gymnocheta_viridis_genome_assembly,_chromosome:_1	AUGUSTUS	CDS	46269136	46269251	0.96	+	0	ID=g1670.t1.CDS1;Parent=g1670.t1;
OY101440.1_Gymnocheta_viridis_genome_assembly,_chromosome:_1	AUGUSTUS	exon	46269136	46269251	.	+	.	ID=g1670.t1.exon1;Parent=g1670.t1;
OY101440.1_Gymnocheta_viridis_genome_assembly,_chromosome:_1	AUGUSTUS	intron	46269252	46272774	0.96	+	.	ID=g1670.t1.intron1;Parent=g1670.t1;
OY101440.1_Gymnocheta_viridis_genome_assembly,_chromosome:_1	AUGUSTUS	CDS	46272775	46272922	1	+	1	ID=g1670.t1.CDS2;Parent=g1670.t1;
OY101440.1_Gymnocheta_viridis_genome_assembly,_chromosome:_1	AUGUSTUS	exon	46272775	46272922	.	+	.	ID=g1670.t1.exon2;Parent=g1670.t1;
OY101440.1_Gymnocheta_viridis_genome_assembly,_chromosome:_1	AUGUSTUS	intron	46272923	46272997	1	+	.	ID=g1670.t1.intron2;Parent=g1670.t1;
OY101440.1_Gymnocheta_viridis_genome_assembly,_chromosome:_1	AUGUSTUS	CDS	46272998	46273076	1	+	0	ID=g1670.t1.CDS3;Parent=g1670.t1;
OY101440.1_Gymnocheta_viridis_genome_assembly,_chromosome:_1	AUGUSTUS	exon	46272998	46273076	.	+	.	ID=g1670.t1.exon3;Parent=g1670.t1;
OY101440.1_Gymnocheta_viridis_genome_assembly,_chromosome:_1	AUGUSTUS	intron	46273077	46298720	0.9	+	.	ID=g1670.t1.intron3;Parent=g1670.t1;
OY101440.1_Gymnocheta_viridis_genome_assembly,_chromosome:_1	AUGUSTUS	CDS	46298721	46299103	1	+	2	ID=g1670.t1.CDS4;Parent=g1670.t1;
OY101440.1_Gymnocheta_viridis_genome_assembly,_chromosome:_1	AUGUSTUS	exon	46298721	46299103	.	+	.	ID=g1670.t1.exon4;Parent=g1670.t1;
OY101440.1_Gymnocheta_viridis_genome_assembly,_chromosome:_1	AUGUSTUS	intron	46299104	46299785	1	+	.	ID=g1670.t1.intron4;Parent=g1670.t1;
OY101440.1_Gymnocheta_viridis_genome_assembly,_chromosome:_1	AUGUSTUS	CDS	46299786	46300170	1	+	0	ID=g1670.t1.CDS5;Parent=g1670.t1;
OY101440.1_Gymnocheta_viridis_genome_assembly,_chromosome:_1	AUGUSTUS	exon	46299786	46300170	.	+	.	ID=g1670.t1.exon5;Parent=g1670.t1;
OY101440.1_Gymnocheta_viridis_genome_assembly,_chromosome:_1	AUGUSTUS	intron	46300171	46306645	1	+	.	ID=g1670.t1.intron5;Parent=g1670.t1;
OY101440.1_Gymnocheta_viridis_genome_assembly,_chromosome:_1	AUGUSTUS	CDS	46306646	46306833	1	+	2	ID=g1670.t1.CDS6;Parent=g1670.t1;
OY101440.1_Gymnocheta_viridis_genome_assembly,_chromosome:_1	AUGUSTUS	exon	46306646	46306833	.	+	.	ID=g1670.t1.exon6;Parent=g1670.t1;
OY101440.1_Gymnocheta_viridis_genome_assembly,_chromosome:_1	AUGUSTUS	stop_codon	46306831	46306833	.	+	0	ID=g1670.t1.stop1;Parent=g1670.t1;
OY101440.1_Gymnocheta_viridis_genome_assembly,_chromosome:_1	AUGUSTUS	gene	46312028	46325798	.	+	.	ID=g1671;
OY101440.1_Gymnocheta_viridis_genome_assembly,_chromosome:_1	AUGUSTUS	mRNA	46312028	46325798	1	+	.	ID=g1671.t1;Parent=g1671;
OY101440.1_Gymnocheta_viridis_genome_assembly,_chromosome:_1	AUGUSTUS	start_codon	46312028	46312030	.	+	0	ID=g1671.t1.start1;Parent=g1671.t1;
OY101440.1_Gymnocheta_viridis_genome_assembly,_chromosome:_1	AUGUSTUS	CDS	46312028	46312312	1	+	0	ID=g1671.t1.CDS1;Parent=g1671.t1;
OY101440.1_Gymnocheta_viridis_genome_assembly,_chromosome:_1	AUGUSTUS	exon	46312028	46312312	.	+	.	ID=g1671.t1.exon1;Parent=g1671.t1;
OY101440.1_Gymnocheta_viridis_genome_assembly,_chromosome:_1	AUGUSTUS	intron	46312313	46312386	1	+	.	ID=g1671.t1.intron1;Parent=g1671.t1;
OY101440.1_Gymnocheta_viridis_genome_assembly,_chromosome:_1	AUGUSTUS	CDS	46312387	46312690	1	+	0	ID=g1671.t1.CDS2;Parent=g1671.t1;
OY101440.1_Gymnocheta_viridis_genome_assembly,_chromosome:_1	AUGUSTUS	exon	46312387	46312690	.	+	.	ID=g1671.t1.exon2;Parent=g1671.t1;
OY101440.1_Gymnocheta_viridis_genome_assembly,_chromosome:_1	AUGUSTUS	intron	46312691	46312755	1	+	.	ID=g1671.t1.intron2;Parent=g1671.t1;
OY101440.1_Gymnocheta_viridis_genome_assembly,_chromosome:_1	AUGUSTUS	CDS	46312756	46313036	1	+	2	ID=g1671.t1.CDS3;Parent=g1671.t1;
OY101440.1_Gymnocheta_viridis_genome_assembly,_chromosome:_1	AUGUSTUS	exon	46312756	46313036	.	+	.	ID=g1671.t1.exon3;Parent=g1671.t1;
OY101440.1_Gymnocheta_viridis_genome_assembly,_chromosome:_1	AUGUSTUS	intron	46313037	46314774	1	+	.	ID=g1671.t1.intron3;Parent=g1671.t1;
OY101440.1_Gymnocheta_viridis_genome_assembly,_chromosome:_1	AUGUSTUS	CDS	46314775	46315442	1	+	0	ID=g1671.t1.CDS4;Parent=g1671.t1;
OY101440.1_Gymnocheta_viridis_genome_assembly,_chromosome:_1	AUGUSTUS	exon	46314775	46315442	.	+	.	ID=g1671.t1.exon4;Parent=g1671.t1;
OY101440.1_Gymnocheta_viridis_genome_assembly,_chromosome:_1	AUGUSTUS	intron	46315443	46315520	1	+	.	ID=g1671.t1.intron4;Parent=g1671.t1;
OY101440.1_Gymnocheta_viridis_genome_assembly,_chromosome:_1	AUGUSTUS	CDS	46315521	46316069	1	+	1	ID=g1671.t1.CDS5;Parent=g1671.t1;
OY101440.1_Gymnocheta_viridis_genome_assembly,_chromosome:_1	AUGUSTUS	exon	46315521	46316069	.	+	.	ID=g1671.t1.exon5;Parent=g1671.t1;
OY101440.1_Gymnocheta_viridis_genome_assembly,_chromosome:_1	AUGUSTUS	intron	46316070	46316140	1	+	.	ID=g1671.t1.intron5;Parent=g1671.t1;
OY101440.1_Gymnocheta_viridis_genome_assembly,_chromosome:_1	AUGUSTUS	CDS	46316141	46316291	1	+	1	ID=g1671.t1.CDS6;Parent=g1671.t1;
OY101440.1_Gymnocheta_viridis_genome_assembly,_chromosome:_1	AUGUSTUS	exon	46316141	46316291	.	+	.	ID=g1671.t1.exon6;Parent=g1671.t1;
OY101440.1_Gymnocheta_viridis_genome_assembly,_chromosome:_1	AUGUSTUS	intron	46316292	46316381	1	+	.	ID=g1671.t1.intron6;Parent=g1671.t1;
OY101440.1_Gymnocheta_viridis_genome_assembly,_chromosome:_1	AUGUSTUS	CDS	46316382	46316523	1	+	0	ID=g1671.t1.CDS7;Parent=g1671.t1;
OY101440.1_Gymnocheta_viridis_genome_assembly,_chromosome:_1	AUGUSTUS	exon	46316382	46316523	.	+	.	ID=g1671.t1.exon7;Parent=g1671.t1;
OY101440.1_Gymnocheta_viridis_genome_assembly,_chromosome:_1	AUGUSTUS	intron	46316524	46316584	1	+	.	ID=g1671.t1.intron7;Parent=g1671.t1;
OY101440.1_Gymnocheta_viridis_genome_assembly,_chromosome:_1	AUGUSTUS	CDS	46316585	46316856	1	+	2	ID=g1671.t1.CDS8;Parent=g1671.t1;
OY101440.1_Gymnocheta_viridis_genome_assembly,_chromosome:_1	AUGUSTUS	exon	46316585	46316856	.	+	.	ID=g1671.t1.exon8;Parent=g1671.t1;
OY101440.1_Gymnocheta_viridis_genome_assembly,_chromosome:_1	AUGUSTUS	intron	46316857	46318764	1	+	.	ID=g1671.t1.intron8;Parent=g1671.t1;
OY101440.1_Gymnocheta_viridis_genome_assembly,_chromosome:_1	AUGUSTUS	CDS	46318765	46319051	1	+	0	ID=g1671.t1.CDS9;Parent=g1671.t1;
OY101440.1_Gymnocheta_viridis_genome_assembly,_chromosome:_1	AUGUSTUS	exon	46318765	46319051	.	+	.	ID=g1671.t1.exon9;Parent=g1671.t1;
OY101440.1_Gymnocheta_viridis_genome_assembly,_chromosome:_1	AUGUSTUS	intron	46319052	46319137	1	+	.	ID=g1671.t1.intron9;Parent=g1671.t1;
OY101440.1_Gymnocheta_viridis_genome_assembly,_chromosome:_1	AUGUSTUS	CDS	46319138	46319287	1	+	1	ID=g1671.t1.CDS10;Parent=g1671.t1;
OY101440.1_Gymnocheta_viridis_genome_assembly,_chromosome:_1	AUGUSTUS	exon	46319138	46319287	.	+	.	ID=g1671.t1.exon10;Parent=g1671.t1;
OY101440.1_Gymnocheta_viridis_genome_assembly,_chromosome:_1	AUGUSTUS	intron	46319288	46321866	1	+	.	ID=g1671.t1.intron10;Parent=g1671.t1;
OY101440.1_Gymnocheta_viridis_genome_assembly,_chromosome:_1	AUGUSTUS	CDS	46321867	46321970	1	+	1	ID=g1671.t1.CDS11;Parent=g1671.t1;
OY101440.1_Gymnocheta_viridis_genome_assembly,_chromosome:_1	AUGUSTUS	exon	46321867	46321970	.	+	.	ID=g1671.t1.exon11;Parent=g1671.t1;
OY101440.1_Gymnocheta_viridis_genome_assembly,_chromosome:_1	AUGUSTUS	intron	46321971	46322041	1	+	.	ID=g1671.t1.intron11;Parent=g1671.t1;
OY101440.1_Gymnocheta_viridis_genome_assembly,_chromosome:_1	AUGUSTUS	CDS	46322042	46322089	1	+	2	ID=g1671.t1.CDS12;Parent=g1671.t1;
OY101440.1_Gymnocheta_viridis_genome_assembly,_chromosome:_1	AUGUSTUS	exon	46322042	46322089	.	+	.	ID=g1671.t1.exon12;Parent=g1671.t1;
OY101440.1_Gymnocheta_viridis_genome_assembly,_chromosome:_1	AUGUSTUS	intron	46322090	46323054	1	+	.	ID=g1671.t1.intron12;Parent=g1671.t1;
OY101440.1_Gymnocheta_viridis_genome_assembly,_chromosome:_1	AUGUSTUS	CDS	46323055	46323242	1	+	2	ID=g1671.t1.CDS13;Parent=g1671.t1;
OY101440.1_Gymnocheta_viridis_genome_assembly,_chromosome:_1	AUGUSTUS	exon	46323055	46323242	.	+	.	ID=g1671.t1.exon13;Parent=g1671.t1;
OY101440.1_Gymnocheta_viridis_genome_assembly,_chromosome:_1	AUGUSTUS	intron	46323243	46323760	1	+	.	ID=g1671.t1.intron13;Parent=g1671.t1;
OY101440.1_Gymnocheta_viridis_genome_assembly,_chromosome:_1	AUGUSTUS	CDS	46323761	46323874	1	+	0	ID=g1671.t1.CDS14;Parent=g1671.t1;
OY101440.1_Gymnocheta_viridis_genome_assembly,_chromosome:_1	AUGUSTUS	exon	46323761	46323874	.	+	.	ID=g1671.t1.exon14;Parent=g1671.t1;
OY101440.1_Gymnocheta_viridis_genome_assembly,_chromosome:_1	AUGUSTUS	intron	46323875	46324766	1	+	.	ID=g1671.t1.intron14;Parent=g1671.t1;
OY101440.1_Gymnocheta_viridis_genome_assembly,_chromosome:_1	AUGUSTUS	CDS	46324767	46325068	1	+	0	ID=g1671.t1.CDS15;Parent=g1671.t1;
OY101440.1_Gymnocheta_viridis_genome_assembly,_chromosome:_1	AUGUSTUS	exon	46324767	46325068	.	+	.	ID=g1671.t1.exon15;Parent=g1671.t1;
OY101440.1_Gymnocheta_viridis_genome_assembly,_chromosome:_1	AUGUSTUS	intron	46325069	46325125	1	+	.	ID=g1671.t1.intron15;Parent=g1671.t1;
OY101440.1_Gymnocheta_viridis_genome_assembly,_chromosome:_1	AUGUSTUS	CDS	46325126	46325420	1	+	1	ID=g1671.t1.CDS16;Parent=g1671.t1;
OY101440.1_Gymnocheta_viridis_genome_assembly,_chromosome:_1	AUGUSTUS	exon	46325126	46325420	.	+	.	ID=g1671.t1.exon16;Parent=g1671.t1;
OY101440.1_Gymnocheta_viridis_genome_assembly,_chromosome:_1	AUGUSTUS	intron	46325421	46325492	1	+	.	ID=g1671.t1.intron16;Parent=g1671.t1;
OY101440.1_Gymnocheta_viridis_genome_assembly,_chromosome:_1	AUGUSTUS	CDS	46325493	46325798	1	+	0	ID=g1671.t1.CDS17;Parent=g1671.t1;
OY101440.1_Gymnocheta_viridis_genome_assembly,_chromosome:_1	AUGUSTUS	exon	46325493	46325798	.	+	.	ID=g1671.t1.exon17;Parent=g1671.t1;
OY101440.1_Gymnocheta_viridis_genome_assembly,_chromosome:_1	AUGUSTUS	stop_codon	46325796	46325798	.	+	0	ID=g1671.t1.stop1;Parent=g1671.t1;
OY101440.1_Gymnocheta_viridis_genome_assembly,_chromosome:_1	AUGUSTUS	gene	46326224	46333221	.	-	.	ID=g1672;
OY101440.1_Gymnocheta_viridis_genome_assembly,_chromosome:_1	AUGUSTUS	mRNA	46326224	46333221	1	-	.	ID=g1672.t1;Parent=g1672;
OY101440.1_Gymnocheta_viridis_genome_assembly,_chromosome:_1	AUGUSTUS	stop_codon	46326224	46326226	.	-	0	ID=g1672.t1.stop1;Parent=g1672.t1;
OY101440.1_Gymnocheta_viridis_genome_assembly,_chromosome:_1	AUGUSTUS	CDS	46326224	46326337	1	-	0	ID=g1672.t1.CDS1;Parent=g1672.t1;
OY101440.1_Gymnocheta_viridis_genome_assembly,_chromosome:_1	AUGUSTUS	exon	46326224	46326337	.	-	.	ID=g1672.t1.exon1;Parent=g1672.t1;
OY101440.1_Gymnocheta_viridis_genome_assembly,_chromosome:_1	AUGUSTUS	intron	46326338	46326406	1	-	.	ID=g1672.t1.intron1;Parent=g1672.t1;
OY101440.1_Gymnocheta_viridis_genome_assembly,_chromosome:_1	AUGUSTUS	CDS	46326407	46326604	1	-	0	ID=g1672.t1.CDS2;Parent=g1672.t1;
OY101440.1_Gymnocheta_viridis_genome_assembly,_chromosome:_1	AUGUSTUS	exon	46326407	46326604	.	-	.	ID=g1672.t1.exon2;Parent=g1672.t1;
OY101440.1_Gymnocheta_viridis_genome_assembly,_chromosome:_1	AUGUSTUS	intron	46326605	46329014	1	-	.	ID=g1672.t1.intron2;Parent=g1672.t1;
OY101440.1_Gymnocheta_viridis_genome_assembly,_chromosome:_1	AUGUSTUS	CDS	46329015	46329133	1	-	2	ID=g1672.t1.CDS3;Parent=g1672.t1;
OY101440.1_Gymnocheta_viridis_genome_assembly,_chromosome:_1	AUGUSTUS	exon	46329015	46329133	.	-	.	ID=g1672.t1.exon3;Parent=g1672.t1;
OY101440.1_Gymnocheta_viridis_genome_assembly,_chromosome:_1	AUGUSTUS	intron	46329134	46329191	1	-	.	ID=g1672.t1.intron3;Parent=g1672.t1;
OY101440.1_Gymnocheta_viridis_genome_assembly,_chromosome:_1	AUGUSTUS	CDS	46329192	46329446	1	-	2	ID=g1672.t1.CDS4;Parent=g1672.t1;
OY101440.1_Gymnocheta_viridis_genome_assembly,_chromosome:_1	AUGUSTUS	exon	46329192	46329446	.	-	.	ID=g1672.t1.exon4;Parent=g1672.t1;
OY101440.1_Gymnocheta_viridis_genome_assembly,_chromosome:_1	AUGUSTUS	intron	46329447	46329577	1	-	.	ID=g1672.t1.intron4;Parent=g1672.t1;
OY101440.1_Gymnocheta_viridis_genome_assembly,_chromosome:_1	AUGUSTUS	CDS	46329578	46329899	1	-	0	ID=g1672.t1.CDS5;Parent=g1672.t1;
OY101440.1_Gymnocheta_viridis_genome_assembly,_chromosome:_1	AUGUSTUS	exon	46329578	46329899	.	-	.	ID=g1672.t1.exon5;Parent=g1672.t1;
OY101440.1_Gymnocheta_viridis_genome_assembly,_chromosome:_1	AUGUSTUS	intron	46329900	46330091	1	-	.	ID=g1672.t1.intron5;Parent=g1672.t1;
OY101440.1_Gymnocheta_viridis_genome_assembly,_chromosome:_1	AUGUSTUS	CDS	46330092	46330340	1	-	0	ID=g1672.t1.CDS6;Parent=g1672.t1;
OY101440.1_Gymnocheta_viridis_genome_assembly,_chromosome:_1	AUGUSTUS	exon	46330092	46330340	.	-	.	ID=g1672.t1.exon6;Parent=g1672.t1;
OY101440.1_Gymnocheta_viridis_genome_assembly,_chromosome:_1	AUGUSTUS	intron	46330341	46333092	1	-	.	ID=g1672.t1.intron6;Parent=g1672.t1;
OY101440.1_Gymnocheta_viridis_genome_assembly,_chromosome:_1	AUGUSTUS	CDS	46333093	46333221	1	-	0	ID=g1672.t1.CDS7;Parent=g1672.t1;
OY101440.1_Gymnocheta_viridis_genome_assembly,_chromosome:_1	AUGUSTUS	exon	46333093	46333221	.	-	.	ID=g1672.t1.exon7;Parent=g1672.t1;
OY101440.1_Gymnocheta_viridis_genome_assembly,_chromosome:_1	AUGUSTUS	start_codon	46333219	46333221	.	-	0	ID=g1672.t1.start1;Parent=g1672.t1;
OY101440.1_Gymnocheta_viridis_genome_assembly,_chromosome:_1	AUGUSTUS	gene	46334451	46337058	.	+	.	ID=g1673;
OY101440.1_Gymnocheta_viridis_genome_assembly,_chromosome:_1	AUGUSTUS	mRNA	46334451	46337058	1	+	.	ID=g1673.t1;Parent=g1673;
OY101440.1_Gymnocheta_viridis_genome_assembly,_chromosome:_1	AUGUSTUS	start_codon	46334451	46334453	.	+	0	ID=g1673.t1.start1;Parent=g1673.t1;
OY101440.1_Gymnocheta_viridis_genome_assembly,_chromosome:_1	AUGUSTUS	CDS	46334451	46334872	1	+	0	ID=g1673.t1.CDS1;Parent=g1673.t1;
OY101440.1_Gymnocheta_viridis_genome_assembly,_chromosome:_1	AUGUSTUS	exon	46334451	46334872	.	+	.	ID=g1673.t1.exon1;Parent=g1673.t1;
OY101440.1_Gymnocheta_viridis_genome_assembly,_chromosome:_1	AUGUSTUS	intron	46334873	46334925	1	+	.	ID=g1673.t1.intron1;Parent=g1673.t1;
OY101440.1_Gymnocheta_viridis_genome_assembly,_chromosome:_1	AUGUSTUS	CDS	46334926	46336077	1	+	1	ID=g1673.t1.CDS2;Parent=g1673.t1;
OY101440.1_Gymnocheta_viridis_genome_assembly,_chromosome:_1	AUGUSTUS	exon	46334926	46336077	.	+	.	ID=g1673.t1.exon2;Parent=g1673.t1;
OY101440.1_Gymnocheta_viridis_genome_assembly,_chromosome:_1	AUGUSTUS	intron	46336078	46336160	1	+	.	ID=g1673.t1.intron2;Parent=g1673.t1;
OY101440.1_Gymnocheta_viridis_genome_assembly,_chromosome:_1	AUGUSTUS	CDS	46336161	46336238	1	+	1	ID=g1673.t1.CDS3;Parent=g1673.t1;
OY101440.1_Gymnocheta_viridis_genome_assembly,_chromosome:_1	AUGUSTUS	exon	46336161	46336238	.	+	.	ID=g1673.t1.exon3;Parent=g1673.t1;
OY101440.1_Gymnocheta_viridis_genome_assembly,_chromosome:_1	AUGUSTUS	intron	46336239	46336295	1	+	.	ID=g1673.t1.intron3;Parent=g1673.t1;
OY101440.1_Gymnocheta_viridis_genome_assembly,_chromosome:_1	AUGUSTUS	CDS	46336296	46336865	1	+	1	ID=g1673.t1.CDS4;Parent=g1673.t1;
OY101440.1_Gymnocheta_viridis_genome_assembly,_chromosome:_1	AUGUSTUS	exon	46336296	46336865	.	+	.	ID=g1673.t1.exon4;Parent=g1673.t1;
OY101440.1_Gymnocheta_viridis_genome_assembly,_chromosome:_1	AUGUSTUS	intron	46336866	46336925	1	+	.	ID=g1673.t1.intron4;Parent=g1673.t1;
OY101440.1_Gymnocheta_viridis_genome_assembly,_chromosome:_1	AUGUSTUS	CDS	46336926	46337058	1	+	1	ID=g1673.t1.CDS5;Parent=g1673.t1;
OY101440.1_Gymnocheta_viridis_genome_assembly,_chromosome:_1	AUGUSTUS	exon	46336926	46337058	.	+	.	ID=g1673.t1.exon5;Parent=g1673.t1;
OY101440.1_Gymnocheta_viridis_genome_assembly,_chromosome:_1	AUGUSTUS	stop_codon	46337056	46337058	.	+	0	ID=g1673.t1.stop1;Parent=g1673.t1;
OY101440.1_Gymnocheta_viridis_genome_assembly,_chromosome:_1	AUGUSTUS	gene	46337723	46339133	.	+	.	ID=g1674;
OY101440.1_Gymnocheta_viridis_genome_assembly,_chromosome:_1	AUGUSTUS	mRNA	46337723	46339133	1	+	.	ID=g1674.t1;Parent=g1674;
OY101440.1_Gymnocheta_viridis_genome_assembly,_chromosome:_1	AUGUSTUS	start_codon	46337723	46337725	.	+	0	ID=g1674.t1.start1;Parent=g1674.t1;
OY101440.1_Gymnocheta_viridis_genome_assembly,_chromosome:_1	AUGUSTUS	CDS	46337723	46338035	1	+	0	ID=g1674.t1.CDS1;Parent=g1674.t1;
OY101440.1_Gymnocheta_viridis_genome_assembly,_chromosome:_1	AUGUSTUS	exon	46337723	46338035	.	+	.	ID=g1674.t1.exon1;Parent=g1674.t1;
OY101440.1_Gymnocheta_viridis_genome_assembly,_chromosome:_1	AUGUSTUS	intron	46338036	46338091	1	+	.	ID=g1674.t1.intron1;Parent=g1674.t1;
OY101440.1_Gymnocheta_viridis_genome_assembly,_chromosome:_1	AUGUSTUS	CDS	46338092	46338300	1	+	2	ID=g1674.t1.CDS2;Parent=g1674.t1;
OY101440.1_Gymnocheta_viridis_genome_assembly,_chromosome:_1	AUGUSTUS	exon	46338092	46338300	.	+	.	ID=g1674.t1.exon2;Parent=g1674.t1;
OY101440.1_Gymnocheta_viridis_genome_assembly,_chromosome:_1	AUGUSTUS	intron	46338301	46338363	1	+	.	ID=g1674.t1.intron2;Parent=g1674.t1;
OY101440.1_Gymnocheta_viridis_genome_assembly,_chromosome:_1	AUGUSTUS	CDS	46338364	46338969	1	+	0	ID=g1674.t1.CDS3;Parent=g1674.t1;
OY101440.1_Gymnocheta_viridis_genome_assembly,_chromosome:_1	AUGUSTUS	exon	46338364	46338969	.	+	.	ID=g1674.t1.exon3;Parent=g1674.t1;
OY101440.1_Gymnocheta_viridis_genome_assembly,_chromosome:_1	AUGUSTUS	intron	46338970	46339025	1	+	.	ID=g1674.t1.intron3;Parent=g1674.t1;
OY101440.1_Gymnocheta_viridis_genome_assembly,_chromosome:_1	AUGUSTUS	CDS	46339026	46339133	1	+	0	ID=g1674.t1.CDS4;Parent=g1674.t1;
OY101440.1_Gymnocheta_viridis_genome_assembly,_chromosome:_1	AUGUSTUS	exon	46339026	46339133	.	+	.	ID=g1674.t1.exon4;Parent=g1674.t1;
OY101440.1_Gymnocheta_viridis_genome_assembly,_chromosome:_1	AUGUSTUS	stop_codon	46339131	46339133	.	+	0	ID=g1674.t1.stop1;Parent=g1674.t1;
OY101440.1_Gymnocheta_viridis_genome_assembly,_chromosome:_1	AUGUSTUS	gene	46350281	46351182	.	-	.	ID=g1675;
OY101440.1_Gymnocheta_viridis_genome_assembly,_chromosome:_1	AUGUSTUS	mRNA	46350281	46351182	1	-	.	ID=g1675.t1;Parent=g1675;
OY101440.1_Gymnocheta_viridis_genome_assembly,_chromosome:_1	AUGUSTUS	stop_codon	46350281	46350283	.	-	0	ID=g1675.t1.stop1;Parent=g1675.t1;
OY101440.1_Gymnocheta_viridis_genome_assembly,_chromosome:_1	AUGUSTUS	CDS	46350281	46350469	1	-	0	ID=g1675.t1.CDS1;Parent=g1675.t1;
OY101440.1_Gymnocheta_viridis_genome_assembly,_chromosome:_1	AUGUSTUS	exon	46350281	46350469	.	-	.	ID=g1675.t1.exon1;Parent=g1675.t1;
OY101440.1_Gymnocheta_viridis_genome_assembly,_chromosome:_1	AUGUSTUS	intron	46350470	46350769	1	-	.	ID=g1675.t1.intron1;Parent=g1675.t1;
OY101440.1_Gymnocheta_viridis_genome_assembly,_chromosome:_1	AUGUSTUS	CDS	46350770	46350984	1	-	2	ID=g1675.t1.CDS2;Parent=g1675.t1;
OY101440.1_Gymnocheta_viridis_genome_assembly,_chromosome:_1	AUGUSTUS	exon	46350770	46350984	.	-	.	ID=g1675.t1.exon2;Parent=g1675.t1;
OY101440.1_Gymnocheta_viridis_genome_assembly,_chromosome:_1	AUGUSTUS	intron	46350985	46351100	1	-	.	ID=g1675.t1.intron2;Parent=g1675.t1;
OY101440.1_Gymnocheta_viridis_genome_assembly,_chromosome:_1	AUGUSTUS	CDS	46351101	46351182	1	-	0	ID=g1675.t1.CDS3;Parent=g1675.t1;
OY101440.1_Gymnocheta_viridis_genome_assembly,_chromosome:_1	AUGUSTUS	exon	46351101	46351182	.	-	.	ID=g1675.t1.exon3;Parent=g1675.t1;
OY101440.1_Gymnocheta_viridis_genome_assembly,_chromosome:_1	AUGUSTUS	start_codon	46351180	46351182	.	-	0	ID=g1675.t1.start1;Parent=g1675.t1;
OY101440.1_Gymnocheta_viridis_genome_assembly,_chromosome:_1	AUGUSTUS	gene	46366980	46374980	.	+	.	ID=g1676;
OY101440.1_Gymnocheta_viridis_genome_assembly,_chromosome:_1	AUGUSTUS	mRNA	46366980	46374980	1	+	.	ID=g1676.t1;Parent=g1676;
OY101440.1_Gymnocheta_viridis_genome_assembly,_chromosome:_1	AUGUSTUS	start_codon	46366980	46366982	.	+	0	ID=g1676.t1.start1;Parent=g1676.t1;
OY101440.1_Gymnocheta_viridis_genome_assembly,_chromosome:_1	AUGUSTUS	CDS	46366980	46373996	1	+	0	ID=g1676.t1.CDS1;Parent=g1676.t1;
OY101440.1_Gymnocheta_viridis_genome_assembly,_chromosome:_1	AUGUSTUS	exon	46366980	46373996	.	+	.	ID=g1676.t1.exon1;Parent=g1676.t1;
OY101440.1_Gymnocheta_viridis_genome_assembly,_chromosome:_1	AUGUSTUS	intron	46373997	46374662	1	+	.	ID=g1676.t1.intron1;Parent=g1676.t1;
OY101440.1_Gymnocheta_viridis_genome_assembly,_chromosome:_1	AUGUSTUS	CDS	46374663	46374806	1	+	0	ID=g1676.t1.CDS2;Parent=g1676.t1;
OY101440.1_Gymnocheta_viridis_genome_assembly,_chromosome:_1	AUGUSTUS	exon	46374663	46374806	.	+	.	ID=g1676.t1.exon2;Parent=g1676.t1;
OY101440.1_Gymnocheta_viridis_genome_assembly,_chromosome:_1	AUGUSTUS	intron	46374807	46374866	1	+	.	ID=g1676.t1.intron2;Parent=g1676.t1;
OY101440.1_Gymnocheta_viridis_genome_assembly,_chromosome:_1	AUGUSTUS	CDS	46374867	46374980	1	+	0	ID=g1676.t1.CDS3;Parent=g1676.t1;
OY101440.1_Gymnocheta_viridis_genome_assembly,_chromosome:_1	AUGUSTUS	exon	46374867	46374980	.	+	.	ID=g1676.t1.exon3;Parent=g1676.t1;
OY101440.1_Gymnocheta_viridis_genome_assembly,_chromosome:_1	AUGUSTUS	stop_codon	46374978	46374980	.	+	0	ID=g1676.t1.stop1;Parent=g1676.t1;
OY101440.1_Gymnocheta_viridis_genome_assembly,_chromosome:_1	AUGUSTUS	gene	46410387	46413848	.	+	.	ID=g1677;
OY101440.1_Gymnocheta_viridis_genome_assembly,_chromosome:_1	AUGUSTUS	mRNA	46410387	46413848	1	+	.	ID=g1677.t1;Parent=g1677;
OY101440.1_Gymnocheta_viridis_genome_assembly,_chromosome:_1	AUGUSTUS	start_codon	46410387	46410389	.	+	0	ID=g1677.t1.start1;Parent=g1677.t1;
OY101440.1_Gymnocheta_viridis_genome_assembly,_chromosome:_1	AUGUSTUS	CDS	46410387	46411031	1	+	0	ID=g1677.t1.CDS1;Parent=g1677.t1;
OY101440.1_Gymnocheta_viridis_genome_assembly,_chromosome:_1	AUGUSTUS	exon	46410387	46411031	.	+	.	ID=g1677.t1.exon1;Parent=g1677.t1;
OY101440.1_Gymnocheta_viridis_genome_assembly,_chromosome:_1	AUGUSTUS	intron	46411032	46413042	1	+	.	ID=g1677.t1.intron1;Parent=g1677.t1;
OY101440.1_Gymnocheta_viridis_genome_assembly,_chromosome:_1	AUGUSTUS	CDS	46413043	46413195	1	+	0	ID=g1677.t1.CDS2;Parent=g1677.t1;
OY101440.1_Gymnocheta_viridis_genome_assembly,_chromosome:_1	AUGUSTUS	exon	46413043	46413195	.	+	.	ID=g1677.t1.exon2;Parent=g1677.t1;
OY101440.1_Gymnocheta_viridis_genome_assembly,_chromosome:_1	AUGUSTUS	intron	46413196	46413259	1	+	.	ID=g1677.t1.intron2;Parent=g1677.t1;
OY101440.1_Gymnocheta_viridis_genome_assembly,_chromosome:_1	AUGUSTUS	CDS	46413260	46413443	1	+	0	ID=g1677.t1.CDS3;Parent=g1677.t1;
OY101440.1_Gymnocheta_viridis_genome_assembly,_chromosome:_1	AUGUSTUS	exon	46413260	46413443	.	+	.	ID=g1677.t1.exon3;Parent=g1677.t1;
OY101440.1_Gymnocheta_viridis_genome_assembly,_chromosome:_1	AUGUSTUS	intron	46413444	46413504	1	+	.	ID=g1677.t1.intron3;Parent=g1677.t1;
OY101440.1_Gymnocheta_viridis_genome_assembly,_chromosome:_1	AUGUSTUS	CDS	46413505	46413848	1	+	2	ID=g1677.t1.CDS4;Parent=g1677.t1;
OY101440.1_Gymnocheta_viridis_genome_assembly,_chromosome:_1	AUGUSTUS	exon	46413505	46413848	.	+	.	ID=g1677.t1.exon4;Parent=g1677.t1;
OY101440.1_Gymnocheta_viridis_genome_assembly,_chromosome:_1	AUGUSTUS	stop_codon	46413846	46413848	.	+	0	ID=g1677.t1.stop1;Parent=g1677.t1;
OY101440.1_Gymnocheta_viridis_genome_assembly,_chromosome:_1	AUGUSTUS	gene	46419760	46421791	.	+	.	ID=g1678;
OY101440.1_Gymnocheta_viridis_genome_assembly,_chromosome:_1	AUGUSTUS	mRNA	46419760	46421791	1	+	.	ID=g1678.t1;Parent=g1678;
OY101440.1_Gymnocheta_viridis_genome_assembly,_chromosome:_1	AUGUSTUS	start_codon	46419760	46419762	.	+	0	ID=g1678.t1.start1;Parent=g1678.t1;
OY101440.1_Gymnocheta_viridis_genome_assembly,_chromosome:_1	AUGUSTUS	CDS	46419760	46419823	1	+	0	ID=g1678.t1.CDS1;Parent=g1678.t1;
OY101440.1_Gymnocheta_viridis_genome_assembly,_chromosome:_1	AUGUSTUS	exon	46419760	46419823	.	+	.	ID=g1678.t1.exon1;Parent=g1678.t1;
OY101440.1_Gymnocheta_viridis_genome_assembly,_chromosome:_1	AUGUSTUS	intron	46419824	46421478	1	+	.	ID=g1678.t1.intron1;Parent=g1678.t1;
OY101440.1_Gymnocheta_viridis_genome_assembly,_chromosome:_1	AUGUSTUS	CDS	46421479	46421605	1	+	2	ID=g1678.t1.CDS2;Parent=g1678.t1;
OY101440.1_Gymnocheta_viridis_genome_assembly,_chromosome:_1	AUGUSTUS	exon	46421479	46421605	.	+	.	ID=g1678.t1.exon2;Parent=g1678.t1;
OY101440.1_Gymnocheta_viridis_genome_assembly,_chromosome:_1	AUGUSTUS	intron	46421606	46421676	1	+	.	ID=g1678.t1.intron2;Parent=g1678.t1;
OY101440.1_Gymnocheta_viridis_genome_assembly,_chromosome:_1	AUGUSTUS	CDS	46421677	46421791	1	+	1	ID=g1678.t1.CDS3;Parent=g1678.t1;
OY101440.1_Gymnocheta_viridis_genome_assembly,_chromosome:_1	AUGUSTUS	exon	46421677	46421791	.	+	.	ID=g1678.t1.exon3;Parent=g1678.t1;
OY101440.1_Gymnocheta_viridis_genome_assembly,_chromosome:_1	AUGUSTUS	stop_codon	46421789	46421791	.	+	0	ID=g1678.t1.stop1;Parent=g1678.t1;
OY101440.1_Gymnocheta_viridis_genome_assembly,_chromosome:_1	AUGUSTUS	gene	46423602	46423903	.	-	.	ID=g1679;
OY101440.1_Gymnocheta_viridis_genome_assembly,_chromosome:_1	AUGUSTUS	mRNA	46423602	46423903	1	-	.	ID=g1679.t1;Parent=g1679;
OY101440.1_Gymnocheta_viridis_genome_assembly,_chromosome:_1	AUGUSTUS	stop_codon	46423602	46423604	.	-	0	ID=g1679.t1.stop1;Parent=g1679.t1;
OY101440.1_Gymnocheta_viridis_genome_assembly,_chromosome:_1	AUGUSTUS	CDS	46423602	46423665	1	-	1	ID=g1679.t1.CDS1;Parent=g1679.t1;
OY101440.1_Gymnocheta_viridis_genome_assembly,_chromosome:_1	AUGUSTUS	exon	46423602	46423665	.	-	.	ID=g1679.t1.exon1;Parent=g1679.t1;
OY101440.1_Gymnocheta_viridis_genome_assembly,_chromosome:_1	AUGUSTUS	intron	46423666	46423730	1	-	.	ID=g1679.t1.intron1;Parent=g1679.t1;
OY101440.1_Gymnocheta_viridis_genome_assembly,_chromosome:_1	AUGUSTUS	CDS	46423731	46423903	1	-	0	ID=g1679.t1.CDS2;Parent=g1679.t1;
OY101440.1_Gymnocheta_viridis_genome_assembly,_chromosome:_1	AUGUSTUS	exon	46423731	46423903	.	-	.	ID=g1679.t1.exon2;Parent=g1679.t1;
OY101440.1_Gymnocheta_viridis_genome_assembly,_chromosome:_1	AUGUSTUS	start_codon	46423901	46423903	.	-	0	ID=g1679.t1.start1;Parent=g1679.t1;
OY101440.1_Gymnocheta_viridis_genome_assembly,_chromosome:_1	AUGUSTUS	gene	46433360	46443421	.	+	.	ID=g1680;
OY101440.1_Gymnocheta_viridis_genome_assembly,_chromosome:_1	AUGUSTUS	mRNA	46433360	46443421	1	+	.	ID=g1680.t1;Parent=g1680;
OY101440.1_Gymnocheta_viridis_genome_assembly,_chromosome:_1	AUGUSTUS	start_codon	46433360	46433362	.	+	0	ID=g1680.t1.start1;Parent=g1680.t1;
OY101440.1_Gymnocheta_viridis_genome_assembly,_chromosome:_1	AUGUSTUS	CDS	46433360	46433528	1	+	0	ID=g1680.t1.CDS1;Parent=g1680.t1;
OY101440.1_Gymnocheta_viridis_genome_assembly,_chromosome:_1	AUGUSTUS	exon	46433360	46433528	.	+	.	ID=g1680.t1.exon1;Parent=g1680.t1;
OY101440.1_Gymnocheta_viridis_genome_assembly,_chromosome:_1	AUGUSTUS	intron	46433529	46433586	1	+	.	ID=g1680.t1.intron1;Parent=g1680.t1;
OY101440.1_Gymnocheta_viridis_genome_assembly,_chromosome:_1	AUGUSTUS	CDS	46433587	46440909	1	+	2	ID=g1680.t1.CDS2;Parent=g1680.t1;
OY101440.1_Gymnocheta_viridis_genome_assembly,_chromosome:_1	AUGUSTUS	exon	46433587	46440909	.	+	.	ID=g1680.t1.exon2;Parent=g1680.t1;
OY101440.1_Gymnocheta_viridis_genome_assembly,_chromosome:_1	AUGUSTUS	intron	46440910	46441595	1	+	.	ID=g1680.t1.intron2;Parent=g1680.t1;
OY101440.1_Gymnocheta_viridis_genome_assembly,_chromosome:_1	AUGUSTUS	CDS	46441596	46442129	1	+	2	ID=g1680.t1.CDS3;Parent=g1680.t1;
OY101440.1_Gymnocheta_viridis_genome_assembly,_chromosome:_1	AUGUSTUS	exon	46441596	46442129	.	+	.	ID=g1680.t1.exon3;Parent=g1680.t1;
OY101440.1_Gymnocheta_viridis_genome_assembly,_chromosome:_1	AUGUSTUS	intron	46442130	46443359	1	+	.	ID=g1680.t1.intron3;Parent=g1680.t1;
OY101440.1_Gymnocheta_viridis_genome_assembly,_chromosome:_1	AUGUSTUS	CDS	46443360	46443421	1	+	2	ID=g1680.t1.CDS4;Parent=g1680.t1;
OY101440.1_Gymnocheta_viridis_genome_assembly,_chromosome:_1	AUGUSTUS	exon	46443360	46443421	.	+	.	ID=g1680.t1.exon4;Parent=g1680.t1;
OY101440.1_Gymnocheta_viridis_genome_assembly,_chromosome:_1	AUGUSTUS	stop_codon	46443419	46443421	.	+	0	ID=g1680.t1.stop1;Parent=g1680.t1;
OY101440.1_Gymnocheta_viridis_genome_assembly,_chromosome:_1	AUGUSTUS	gene	46443545	46444588	.	+	.	ID=g1681;
OY101440.1_Gymnocheta_viridis_genome_assembly,_chromosome:_1	AUGUSTUS	mRNA	46443545	46444588	1	+	.	ID=g1681.t1;Parent=g1681;
OY101440.1_Gymnocheta_viridis_genome_assembly,_chromosome:_1	AUGUSTUS	start_codon	46443545	46443547	.	+	0	ID=g1681.t1.start1;Parent=g1681.t1;
OY101440.1_Gymnocheta_viridis_genome_assembly,_chromosome:_1	AUGUSTUS	CDS	46443545	46444588	1	+	0	ID=g1681.t1.CDS1;Parent=g1681.t1;
OY101440.1_Gymnocheta_viridis_genome_assembly,_chromosome:_1	AUGUSTUS	exon	46443545	46444588	.	+	.	ID=g1681.t1.exon1;Parent=g1681.t1;
OY101440.1_Gymnocheta_viridis_genome_assembly,_chromosome:_1	AUGUSTUS	stop_codon	46444586	46444588	.	+	0	ID=g1681.t1.stop1;Parent=g1681.t1;
OY101440.1_Gymnocheta_viridis_genome_assembly,_chromosome:_1	AUGUSTUS	gene	46449907	46450946	.	+	.	ID=g1682;
OY101440.1_Gymnocheta_viridis_genome_assembly,_chromosome:_1	AUGUSTUS	mRNA	46449907	46450946	1	+	.	ID=g1682.t1;Parent=g1682;
OY101440.1_Gymnocheta_viridis_genome_assembly,_chromosome:_1	AUGUSTUS	start_codon	46449907	46449909	.	+	0	ID=g1682.t1.start1;Parent=g1682.t1;
OY101440.1_Gymnocheta_viridis_genome_assembly,_chromosome:_1	AUGUSTUS	CDS	46449907	46450286	1	+	0	ID=g1682.t1.CDS1;Parent=g1682.t1;
OY101440.1_Gymnocheta_viridis_genome_assembly,_chromosome:_1	AUGUSTUS	exon	46449907	46450286	.	+	.	ID=g1682.t1.exon1;Parent=g1682.t1;
OY101440.1_Gymnocheta_viridis_genome_assembly,_chromosome:_1	AUGUSTUS	intron	46450287	46450354	1	+	.	ID=g1682.t1.intron1;Parent=g1682.t1;
OY101440.1_Gymnocheta_viridis_genome_assembly,_chromosome:_1	AUGUSTUS	CDS	46450355	46450946	1	+	1	ID=g1682.t1.CDS2;Parent=g1682.t1;
OY101440.1_Gymnocheta_viridis_genome_assembly,_chromosome:_1	AUGUSTUS	exon	46450355	46450946	.	+	.	ID=g1682.t1.exon2;Parent=g1682.t1;
OY101440.1_Gymnocheta_viridis_genome_assembly,_chromosome:_1	AUGUSTUS	stop_codon	46450944	46450946	.	+	0	ID=g1682.t1.stop1;Parent=g1682.t1;
OY101440.1_Gymnocheta_viridis_genome_assembly,_chromosome:_1	AUGUSTUS	gene	46451183	46457094	.	-	.	ID=g1683;
OY101440.1_Gymnocheta_viridis_genome_assembly,_chromosome:_1	AUGUSTUS	mRNA	46451183	46457094	1	-	.	ID=g1683.t1;Parent=g1683;
OY101440.1_Gymnocheta_viridis_genome_assembly,_chromosome:_1	AUGUSTUS	stop_codon	46451183	46451185	.	-	0	ID=g1683.t1.stop1;Parent=g1683.t1;
OY101440.1_Gymnocheta_viridis_genome_assembly,_chromosome:_1	AUGUSTUS	CDS	46451183	46451312	1	-	1	ID=g1683.t1.CDS1;Parent=g1683.t1;
OY101440.1_Gymnocheta_viridis_genome_assembly,_chromosome:_1	AUGUSTUS	exon	46451183	46451312	.	-	.	ID=g1683.t1.exon1;Parent=g1683.t1;
OY101440.1_Gymnocheta_viridis_genome_assembly,_chromosome:_1	AUGUSTUS	intron	46451313	46451377	1	-	.	ID=g1683.t1.intron1;Parent=g1683.t1;
OY101440.1_Gymnocheta_viridis_genome_assembly,_chromosome:_1	AUGUSTUS	CDS	46451378	46452600	1	-	0	ID=g1683.t1.CDS2;Parent=g1683.t1;
OY101440.1_Gymnocheta_viridis_genome_assembly,_chromosome:_1	AUGUSTUS	exon	46451378	46452600	.	-	.	ID=g1683.t1.exon2;Parent=g1683.t1;
OY101440.1_Gymnocheta_viridis_genome_assembly,_chromosome:_1	AUGUSTUS	intron	46452601	46452686	1	-	.	ID=g1683.t1.intron2;Parent=g1683.t1;
OY101440.1_Gymnocheta_viridis_genome_assembly,_chromosome:_1	AUGUSTUS	CDS	46452687	46452917	1	-	0	ID=g1683.t1.CDS3;Parent=g1683.t1;
OY101440.1_Gymnocheta_viridis_genome_assembly,_chromosome:_1	AUGUSTUS	exon	46452687	46452917	.	-	.	ID=g1683.t1.exon3;Parent=g1683.t1;
OY101440.1_Gymnocheta_viridis_genome_assembly,_chromosome:_1	AUGUSTUS	intron	46452918	46453361	1	-	.	ID=g1683.t1.intron3;Parent=g1683.t1;
OY101440.1_Gymnocheta_viridis_genome_assembly,_chromosome:_1	AUGUSTUS	CDS	46453362	46453469	1	-	0	ID=g1683.t1.CDS4;Parent=g1683.t1;
OY101440.1_Gymnocheta_viridis_genome_assembly,_chromosome:_1	AUGUSTUS	exon	46453362	46453469	.	-	.	ID=g1683.t1.exon4;Parent=g1683.t1;
OY101440.1_Gymnocheta_viridis_genome_assembly,_chromosome:_1	AUGUSTUS	intron	46453470	46453528	1	-	.	ID=g1683.t1.intron4;Parent=g1683.t1;
OY101440.1_Gymnocheta_viridis_genome_assembly,_chromosome:_1	AUGUSTUS	CDS	46453529	46453670	1	-	1	ID=g1683.t1.CDS5;Parent=g1683.t1;
OY101440.1_Gymnocheta_viridis_genome_assembly,_chromosome:_1	AUGUSTUS	exon	46453529	46453670	.	-	.	ID=g1683.t1.exon5;Parent=g1683.t1;
OY101440.1_Gymnocheta_viridis_genome_assembly,_chromosome:_1	AUGUSTUS	intron	46453671	46453728	1	-	.	ID=g1683.t1.intron5;Parent=g1683.t1;
OY101440.1_Gymnocheta_viridis_genome_assembly,_chromosome:_1	AUGUSTUS	CDS	46453729	46454103	1	-	1	ID=g1683.t1.CDS6;Parent=g1683.t1;
OY101440.1_Gymnocheta_viridis_genome_assembly,_chromosome:_1	AUGUSTUS	exon	46453729	46454103	.	-	.	ID=g1683.t1.exon6;Parent=g1683.t1;
OY101440.1_Gymnocheta_viridis_genome_assembly,_chromosome:_1	AUGUSTUS	intron	46454104	46454169	1	-	.	ID=g1683.t1.intron6;Parent=g1683.t1;
OY101440.1_Gymnocheta_viridis_genome_assembly,_chromosome:_1	AUGUSTUS	CDS	46454170	46454432	1	-	0	ID=g1683.t1.CDS7;Parent=g1683.t1;
OY101440.1_Gymnocheta_viridis_genome_assembly,_chromosome:_1	AUGUSTUS	exon	46454170	46454432	.	-	.	ID=g1683.t1.exon7;Parent=g1683.t1;
OY101440.1_Gymnocheta_viridis_genome_assembly,_chromosome:_1	AUGUSTUS	intron	46454433	46454507	1	-	.	ID=g1683.t1.intron7;Parent=g1683.t1;
OY101440.1_Gymnocheta_viridis_genome_assembly,_chromosome:_1	AUGUSTUS	CDS	46454508	46455261	1	-	1	ID=g1683.t1.CDS8;Parent=g1683.t1;
OY101440.1_Gymnocheta_viridis_genome_assembly,_chromosome:_1	AUGUSTUS	exon	46454508	46455261	.	-	.	ID=g1683.t1.exon8;Parent=g1683.t1;
OY101440.1_Gymnocheta_viridis_genome_assembly,_chromosome:_1	AUGUSTUS	intron	46455262	46455323	1	-	.	ID=g1683.t1.intron8;Parent=g1683.t1;
OY101440.1_Gymnocheta_viridis_genome_assembly,_chromosome:_1	AUGUSTUS	CDS	46455324	46455437	1	-	1	ID=g1683.t1.CDS9;Parent=g1683.t1;
OY101440.1_Gymnocheta_viridis_genome_assembly,_chromosome:_1	AUGUSTUS	exon	46455324	46455437	.	-	.	ID=g1683.t1.exon9;Parent=g1683.t1;
OY101440.1_Gymnocheta_viridis_genome_assembly,_chromosome:_1	AUGUSTUS	intron	46455438	46456134	1	-	.	ID=g1683.t1.intron9;Parent=g1683.t1;
OY101440.1_Gymnocheta_viridis_genome_assembly,_chromosome:_1	AUGUSTUS	CDS	46456135	46456537	1	-	2	ID=g1683.t1.CDS10;Parent=g1683.t1;
OY101440.1_Gymnocheta_viridis_genome_assembly,_chromosome:_1	AUGUSTUS	exon	46456135	46456537	.	-	.	ID=g1683.t1.exon10;Parent=g1683.t1;
OY101440.1_Gymnocheta_viridis_genome_assembly,_chromosome:_1	AUGUSTUS	intron	46456538	46456618	1	-	.	ID=g1683.t1.intron10;Parent=g1683.t1;
OY101440.1_Gymnocheta_viridis_genome_assembly,_chromosome:_1	AUGUSTUS	CDS	46456619	46456747	1	-	2	ID=g1683.t1.CDS11;Parent=g1683.t1;
OY101440.1_Gymnocheta_viridis_genome_assembly,_chromosome:_1	AUGUSTUS	exon	46456619	46456747	.	-	.	ID=g1683.t1.exon11;Parent=g1683.t1;
OY101440.1_Gymnocheta_viridis_genome_assembly,_chromosome:_1	AUGUSTUS	intron	46456748	46456817	1	-	.	ID=g1683.t1.intron11;Parent=g1683.t1;
OY101440.1_Gymnocheta_viridis_genome_assembly,_chromosome:_1	AUGUSTUS	CDS	46456818	46457094	1	-	0	ID=g1683.t1.CDS12;Parent=g1683.t1;
OY101440.1_Gymnocheta_viridis_genome_assembly,_chromosome:_1	AUGUSTUS	exon	46456818	46457094	.	-	.	ID=g1683.t1.exon12;Parent=g1683.t1;
OY101440.1_Gymnocheta_viridis_genome_assembly,_chromosome:_1	AUGUSTUS	start_codon	46457092	46457094	.	-	0	ID=g1683.t1.start1;Parent=g1683.t1;
OY101440.1_Gymnocheta_viridis_genome_assembly,_chromosome:_1	AUGUSTUS	gene	46467835	46478501	.	+	.	ID=g1684;
OY101440.1_Gymnocheta_viridis_genome_assembly,_chromosome:_1	AUGUSTUS	mRNA	46467835	46478501	1	+	.	ID=g1684.t1;Parent=g1684;
OY101440.1_Gymnocheta_viridis_genome_assembly,_chromosome:_1	AUGUSTUS	start_codon	46467835	46467837	.	+	0	ID=g1684.t1.start1;Parent=g1684.t1;
OY101440.1_Gymnocheta_viridis_genome_assembly,_chromosome:_1	AUGUSTUS	CDS	46467835	46467911	1	+	0	ID=g1684.t1.CDS1;Parent=g1684.t1;
OY101440.1_Gymnocheta_viridis_genome_assembly,_chromosome:_1	AUGUSTUS	exon	46467835	46467911	.	+	.	ID=g1684.t1.exon1;Parent=g1684.t1;
OY101440.1_Gymnocheta_viridis_genome_assembly,_chromosome:_1	AUGUSTUS	intron	46467912	46475887	1	+	.	ID=g1684.t1.intron1;Parent=g1684.t1;
OY101440.1_Gymnocheta_viridis_genome_assembly,_chromosome:_1	AUGUSTUS	CDS	46475888	46476107	1	+	1	ID=g1684.t1.CDS2;Parent=g1684.t1;
OY101440.1_Gymnocheta_viridis_genome_assembly,_chromosome:_1	AUGUSTUS	exon	46475888	46476107	.	+	.	ID=g1684.t1.exon2;Parent=g1684.t1;
OY101440.1_Gymnocheta_viridis_genome_assembly,_chromosome:_1	AUGUSTUS	intron	46476108	46476738	1	+	.	ID=g1684.t1.intron2;Parent=g1684.t1;
OY101440.1_Gymnocheta_viridis_genome_assembly,_chromosome:_1	AUGUSTUS	CDS	46476739	46477333	1	+	0	ID=g1684.t1.CDS3;Parent=g1684.t1;
OY101440.1_Gymnocheta_viridis_genome_assembly,_chromosome:_1	AUGUSTUS	exon	46476739	46477333	.	+	.	ID=g1684.t1.exon3;Parent=g1684.t1;
OY101440.1_Gymnocheta_viridis_genome_assembly,_chromosome:_1	AUGUSTUS	intron	46477334	46477725	1	+	.	ID=g1684.t1.intron3;Parent=g1684.t1;
OY101440.1_Gymnocheta_viridis_genome_assembly,_chromosome:_1	AUGUSTUS	CDS	46477726	46478501	1	+	2	ID=g1684.t1.CDS4;Parent=g1684.t1;
OY101440.1_Gymnocheta_viridis_genome_assembly,_chromosome:_1	AUGUSTUS	exon	46477726	46478501	.	+	.	ID=g1684.t1.exon4;Parent=g1684.t1;
OY101440.1_Gymnocheta_viridis_genome_assembly,_chromosome:_1	AUGUSTUS	stop_codon	46478499	46478501	.	+	0	ID=g1684.t1.stop1;Parent=g1684.t1;
OY101440.1_Gymnocheta_viridis_genome_assembly,_chromosome:_1	AUGUSTUS	gene	46481961	46483759	.	-	.	ID=g1685;
OY101440.1_Gymnocheta_viridis_genome_assembly,_chromosome:_1	AUGUSTUS	mRNA	46481961	46483759	1	-	.	ID=g1685.t1;Parent=g1685;
OY101440.1_Gymnocheta_viridis_genome_assembly,_chromosome:_1	AUGUSTUS	stop_codon	46481961	46481963	.	-	0	ID=g1685.t1.stop1;Parent=g1685.t1;
OY101440.1_Gymnocheta_viridis_genome_assembly,_chromosome:_1	AUGUSTUS	CDS	46481961	46482299	1	-	0	ID=g1685.t1.CDS1;Parent=g1685.t1;
OY101440.1_Gymnocheta_viridis_genome_assembly,_chromosome:_1	AUGUSTUS	exon	46481961	46482299	.	-	.	ID=g1685.t1.exon1;Parent=g1685.t1;
OY101440.1_Gymnocheta_viridis_genome_assembly,_chromosome:_1	AUGUSTUS	intron	46482300	46483228	1	-	.	ID=g1685.t1.intron1;Parent=g1685.t1;
OY101440.1_Gymnocheta_viridis_genome_assembly,_chromosome:_1	AUGUSTUS	CDS	46483229	46483759	1	-	0	ID=g1685.t1.CDS2;Parent=g1685.t1;
OY101440.1_Gymnocheta_viridis_genome_assembly,_chromosome:_1	AUGUSTUS	exon	46483229	46483759	.	-	.	ID=g1685.t1.exon2;Parent=g1685.t1;
OY101440.1_Gymnocheta_viridis_genome_assembly,_chromosome:_1	AUGUSTUS	start_codon	46483757	46483759	.	-	0	ID=g1685.t1.start1;Parent=g1685.t1;
OY101440.1_Gymnocheta_viridis_genome_assembly,_chromosome:_1	AUGUSTUS	gene	46497599	46507989	.	+	.	ID=g1686;
OY101440.1_Gymnocheta_viridis_genome_assembly,_chromosome:_1	AUGUSTUS	mRNA	46497599	46507989	1	+	.	ID=g1686.t1;Parent=g1686;
OY101440.1_Gymnocheta_viridis_genome_assembly,_chromosome:_1	AUGUSTUS	start_codon	46497599	46497601	.	+	0	ID=g1686.t1.start1;Parent=g1686.t1;
OY101440.1_Gymnocheta_viridis_genome_assembly,_chromosome:_1	AUGUSTUS	CDS	46497599	46498007	1	+	0	ID=g1686.t1.CDS1;Parent=g1686.t1;
OY101440.1_Gymnocheta_viridis_genome_assembly,_chromosome:_1	AUGUSTUS	exon	46497599	46498007	.	+	.	ID=g1686.t1.exon1;Parent=g1686.t1;
OY101440.1_Gymnocheta_viridis_genome_assembly,_chromosome:_1	AUGUSTUS	intron	46498008	46498301	1	+	.	ID=g1686.t1.intron1;Parent=g1686.t1;
OY101440.1_Gymnocheta_viridis_genome_assembly,_chromosome:_1	AUGUSTUS	CDS	46498302	46498857	1	+	2	ID=g1686.t1.CDS2;Parent=g1686.t1;
OY101440.1_Gymnocheta_viridis_genome_assembly,_chromosome:_1	AUGUSTUS	exon	46498302	46498857	.	+	.	ID=g1686.t1.exon2;Parent=g1686.t1;
OY101440.1_Gymnocheta_viridis_genome_assembly,_chromosome:_1	AUGUSTUS	intron	46498858	46499707	1	+	.	ID=g1686.t1.intron2;Parent=g1686.t1;
OY101440.1_Gymnocheta_viridis_genome_assembly,_chromosome:_1	AUGUSTUS	CDS	46499708	46499823	1	+	1	ID=g1686.t1.CDS3;Parent=g1686.t1;
OY101440.1_Gymnocheta_viridis_genome_assembly,_chromosome:_1	AUGUSTUS	exon	46499708	46499823	.	+	.	ID=g1686.t1.exon3;Parent=g1686.t1;
OY101440.1_Gymnocheta_viridis_genome_assembly,_chromosome:_1	AUGUSTUS	intron	46499824	46505460	1	+	.	ID=g1686.t1.intron3;Parent=g1686.t1;
OY101440.1_Gymnocheta_viridis_genome_assembly,_chromosome:_1	AUGUSTUS	CDS	46505461	46505992	1	+	2	ID=g1686.t1.CDS4;Parent=g1686.t1;
OY101440.1_Gymnocheta_viridis_genome_assembly,_chromosome:_1	AUGUSTUS	exon	46505461	46505992	.	+	.	ID=g1686.t1.exon4;Parent=g1686.t1;
OY101440.1_Gymnocheta_viridis_genome_assembly,_chromosome:_1	AUGUSTUS	intron	46505993	46506053	1	+	.	ID=g1686.t1.intron4;Parent=g1686.t1;
OY101440.1_Gymnocheta_viridis_genome_assembly,_chromosome:_1	AUGUSTUS	CDS	46506054	46506249	1	+	1	ID=g1686.t1.CDS5;Parent=g1686.t1;
OY101440.1_Gymnocheta_viridis_genome_assembly,_chromosome:_1	AUGUSTUS	exon	46506054	46506249	.	+	.	ID=g1686.t1.exon5;Parent=g1686.t1;
OY101440.1_Gymnocheta_viridis_genome_assembly,_chromosome:_1	AUGUSTUS	intron	46506250	46506891	1	+	.	ID=g1686.t1.intron5;Parent=g1686.t1;
OY101440.1_Gymnocheta_viridis_genome_assembly,_chromosome:_1	AUGUSTUS	CDS	46506892	46507252	1	+	0	ID=g1686.t1.CDS6;Parent=g1686.t1;
OY101440.1_Gymnocheta_viridis_genome_assembly,_chromosome:_1	AUGUSTUS	exon	46506892	46507252	.	+	.	ID=g1686.t1.exon6;Parent=g1686.t1;
OY101440.1_Gymnocheta_viridis_genome_assembly,_chromosome:_1	AUGUSTUS	intron	46507253	46507333	1	+	.	ID=g1686.t1.intron6;Parent=g1686.t1;
OY101440.1_Gymnocheta_viridis_genome_assembly,_chromosome:_1	AUGUSTUS	CDS	46507334	46507842	1	+	2	ID=g1686.t1.CDS7;Parent=g1686.t1;
OY101440.1_Gymnocheta_viridis_genome_assembly,_chromosome:_1	AUGUSTUS	exon	46507334	46507842	.	+	.	ID=g1686.t1.exon7;Parent=g1686.t1;
OY101440.1_Gymnocheta_viridis_genome_assembly,_chromosome:_1	AUGUSTUS	intron	46507843	46507905	1	+	.	ID=g1686.t1.intron7;Parent=g1686.t1;
OY101440.1_Gymnocheta_viridis_genome_assembly,_chromosome:_1	AUGUSTUS	CDS	46507906	46507989	1	+	0	ID=g1686.t1.CDS8;Parent=g1686.t1;
OY101440.1_Gymnocheta_viridis_genome_assembly,_chromosome:_1	AUGUSTUS	exon	46507906	46507989	.	+	.	ID=g1686.t1.exon8;Parent=g1686.t1;
OY101440.1_Gymnocheta_viridis_genome_assembly,_chromosome:_1	AUGUSTUS	stop_codon	46507987	46507989	.	+	0	ID=g1686.t1.stop1;Parent=g1686.t1;
OY101440.1_Gymnocheta_viridis_genome_assembly,_chromosome:_1	AUGUSTUS	mRNA	46497599	46507989	1	+	.	ID=g1686.t2;Parent=g1686;
OY101440.1_Gymnocheta_viridis_genome_assembly,_chromosome:_1	AUGUSTUS	start_codon	46497599	46497601	.	+	0	ID=g1686.t2.start1;Parent=g1686.t2;
OY101440.1_Gymnocheta_viridis_genome_assembly,_chromosome:_1	AUGUSTUS	CDS	46497599	46498007	1	+	0	ID=g1686.t2.CDS1;Parent=g1686.t2;
OY101440.1_Gymnocheta_viridis_genome_assembly,_chromosome:_1	AUGUSTUS	exon	46497599	46498007	.	+	.	ID=g1686.t2.exon1;Parent=g1686.t2;
OY101440.1_Gymnocheta_viridis_genome_assembly,_chromosome:_1	AUGUSTUS	intron	46498008	46498301	1	+	.	ID=g1686.t2.intron1;Parent=g1686.t2;
OY101440.1_Gymnocheta_viridis_genome_assembly,_chromosome:_1	AUGUSTUS	CDS	46498302	46498857	1	+	2	ID=g1686.t2.CDS2;Parent=g1686.t2;
OY101440.1_Gymnocheta_viridis_genome_assembly,_chromosome:_1	AUGUSTUS	exon	46498302	46498857	.	+	.	ID=g1686.t2.exon2;Parent=g1686.t2;
OY101440.1_Gymnocheta_viridis_genome_assembly,_chromosome:_1	AUGUSTUS	intron	46498858	46499707	1	+	.	ID=g1686.t2.intron2;Parent=g1686.t2;
OY101440.1_Gymnocheta_viridis_genome_assembly,_chromosome:_1	AUGUSTUS	CDS	46499708	46499898	1	+	1	ID=g1686.t2.CDS3;Parent=g1686.t2;
OY101440.1_Gymnocheta_viridis_genome_assembly,_chromosome:_1	AUGUSTUS	exon	46499708	46499898	.	+	.	ID=g1686.t2.exon3;Parent=g1686.t2;
OY101440.1_Gymnocheta_viridis_genome_assembly,_chromosome:_1	AUGUSTUS	intron	46499899	46505460	1	+	.	ID=g1686.t2.intron3;Parent=g1686.t2;
OY101440.1_Gymnocheta_viridis_genome_assembly,_chromosome:_1	AUGUSTUS	CDS	46505461	46505992	1	+	2	ID=g1686.t2.CDS4;Parent=g1686.t2;
OY101440.1_Gymnocheta_viridis_genome_assembly,_chromosome:_1	AUGUSTUS	exon	46505461	46505992	.	+	.	ID=g1686.t2.exon4;Parent=g1686.t2;
OY101440.1_Gymnocheta_viridis_genome_assembly,_chromosome:_1	AUGUSTUS	intron	46505993	46506053	1	+	.	ID=g1686.t2.intron4;Parent=g1686.t2;
OY101440.1_Gymnocheta_viridis_genome_assembly,_chromosome:_1	AUGUSTUS	CDS	46506054	46506249	1	+	1	ID=g1686.t2.CDS5;Parent=g1686.t2;
OY101440.1_Gymnocheta_viridis_genome_assembly,_chromosome:_1	AUGUSTUS	exon	46506054	46506249	.	+	.	ID=g1686.t2.exon5;Parent=g1686.t2;
OY101440.1_Gymnocheta_viridis_genome_assembly,_chromosome:_1	AUGUSTUS	intron	46506250	46506891	1	+	.	ID=g1686.t2.intron5;Parent=g1686.t2;
OY101440.1_Gymnocheta_viridis_genome_assembly,_chromosome:_1	AUGUSTUS	CDS	46506892	46507252	1	+	0	ID=g1686.t2.CDS6;Parent=g1686.t2;
OY101440.1_Gymnocheta_viridis_genome_assembly,_chromosome:_1	AUGUSTUS	exon	46506892	46507252	.	+	.	ID=g1686.t2.exon6;Parent=g1686.t2;
OY101440.1_Gymnocheta_viridis_genome_assembly,_chromosome:_1	AUGUSTUS	intron	46507253	46507333	1	+	.	ID=g1686.t2.intron6;Parent=g1686.t2;
OY101440.1_Gymnocheta_viridis_genome_assembly,_chromosome:_1	AUGUSTUS	CDS	46507334	46507842	1	+	2	ID=g1686.t2.CDS7;Parent=g1686.t2;
OY101440.1_Gymnocheta_viridis_genome_assembly,_chromosome:_1	AUGUSTUS	exon	46507334	46507842	.	+	.	ID=g1686.t2.exon7;Parent=g1686.t2;
OY101440.1_Gymnocheta_viridis_genome_assembly,_chromosome:_1	AUGUSTUS	intron	46507843	46507905	1	+	.	ID=g1686.t2.intron7;Parent=g1686.t2;
OY101440.1_Gymnocheta_viridis_genome_assembly,_chromosome:_1	AUGUSTUS	CDS	46507906	46507989	1	+	0	ID=g1686.t2.CDS8;Parent=g1686.t2;
OY101440.1_Gymnocheta_viridis_genome_assembly,_chromosome:_1	AUGUSTUS	exon	46507906	46507989	.	+	.	ID=g1686.t2.exon8;Parent=g1686.t2;
OY101440.1_Gymnocheta_viridis_genome_assembly,_chromosome:_1	AUGUSTUS	stop_codon	46507987	46507989	.	+	0	ID=g1686.t2.stop1;Parent=g1686.t2;
OY101440.1_Gymnocheta_viridis_genome_assembly,_chromosome:_1	AUGUSTUS	gene	46509225	46509770	.	-	.	ID=g1687;
OY101440.1_Gymnocheta_viridis_genome_assembly,_chromosome:_1	AUGUSTUS	mRNA	46509225	46509770	1	-	.	ID=g1687.t1;Parent=g1687;
OY101440.1_Gymnocheta_viridis_genome_assembly,_chromosome:_1	AUGUSTUS	stop_codon	46509225	46509227	.	-	0	ID=g1687.t1.stop1;Parent=g1687.t1;
OY101440.1_Gymnocheta_viridis_genome_assembly,_chromosome:_1	AUGUSTUS	CDS	46509225	46509770	1	-	0	ID=g1687.t1.CDS1;Parent=g1687.t1;
OY101440.1_Gymnocheta_viridis_genome_assembly,_chromosome:_1	AUGUSTUS	exon	46509225	46509770	.	-	.	ID=g1687.t1.exon1;Parent=g1687.t1;
OY101440.1_Gymnocheta_viridis_genome_assembly,_chromosome:_1	AUGUSTUS	start_codon	46509768	46509770	.	-	0	ID=g1687.t1.start1;Parent=g1687.t1;
OY101440.1_Gymnocheta_viridis_genome_assembly,_chromosome:_1	AUGUSTUS	gene	46510201	46511809	.	+	.	ID=g1688;
OY101440.1_Gymnocheta_viridis_genome_assembly,_chromosome:_1	AUGUSTUS	mRNA	46510201	46511809	1	+	.	ID=g1688.t1;Parent=g1688;
OY101440.1_Gymnocheta_viridis_genome_assembly,_chromosome:_1	AUGUSTUS	start_codon	46510201	46510203	.	+	0	ID=g1688.t1.start1;Parent=g1688.t1;
OY101440.1_Gymnocheta_viridis_genome_assembly,_chromosome:_1	AUGUSTUS	CDS	46510201	46510228	1	+	0	ID=g1688.t1.CDS1;Parent=g1688.t1;
OY101440.1_Gymnocheta_viridis_genome_assembly,_chromosome:_1	AUGUSTUS	exon	46510201	46510228	.	+	.	ID=g1688.t1.exon1;Parent=g1688.t1;
OY101440.1_Gymnocheta_viridis_genome_assembly,_chromosome:_1	AUGUSTUS	intron	46510229	46510285	1	+	.	ID=g1688.t1.intron1;Parent=g1688.t1;
OY101440.1_Gymnocheta_viridis_genome_assembly,_chromosome:_1	AUGUSTUS	CDS	46510286	46510466	1	+	2	ID=g1688.t1.CDS2;Parent=g1688.t1;
OY101440.1_Gymnocheta_viridis_genome_assembly,_chromosome:_1	AUGUSTUS	exon	46510286	46510466	.	+	.	ID=g1688.t1.exon2;Parent=g1688.t1;
OY101440.1_Gymnocheta_viridis_genome_assembly,_chromosome:_1	AUGUSTUS	intron	46510467	46510525	1	+	.	ID=g1688.t1.intron2;Parent=g1688.t1;
OY101440.1_Gymnocheta_viridis_genome_assembly,_chromosome:_1	AUGUSTUS	CDS	46510526	46510721	1	+	1	ID=g1688.t1.CDS3;Parent=g1688.t1;
OY101440.1_Gymnocheta_viridis_genome_assembly,_chromosome:_1	AUGUSTUS	exon	46510526	46510721	.	+	.	ID=g1688.t1.exon3;Parent=g1688.t1;
OY101440.1_Gymnocheta_viridis_genome_assembly,_chromosome:_1	AUGUSTUS	intron	46510722	46510803	1	+	.	ID=g1688.t1.intron3;Parent=g1688.t1;
OY101440.1_Gymnocheta_viridis_genome_assembly,_chromosome:_1	AUGUSTUS	CDS	46510804	46511185	1	+	0	ID=g1688.t1.CDS4;Parent=g1688.t1;
OY101440.1_Gymnocheta_viridis_genome_assembly,_chromosome:_1	AUGUSTUS	exon	46510804	46511185	.	+	.	ID=g1688.t1.exon4;Parent=g1688.t1;
OY101440.1_Gymnocheta_viridis_genome_assembly,_chromosome:_1	AUGUSTUS	intron	46511186	46511253	1	+	.	ID=g1688.t1.intron4;Parent=g1688.t1;
OY101440.1_Gymnocheta_viridis_genome_assembly,_chromosome:_1	AUGUSTUS	CDS	46511254	46511290	1	+	2	ID=g1688.t1.CDS5;Parent=g1688.t1;
OY101440.1_Gymnocheta_viridis_genome_assembly,_chromosome:_1	AUGUSTUS	exon	46511254	46511290	.	+	.	ID=g1688.t1.exon5;Parent=g1688.t1;
OY101440.1_Gymnocheta_viridis_genome_assembly,_chromosome:_1	AUGUSTUS	intron	46511291	46511748	1	+	.	ID=g1688.t1.intron5;Parent=g1688.t1;
OY101440.1_Gymnocheta_viridis_genome_assembly,_chromosome:_1	AUGUSTUS	CDS	46511749	46511809	1	+	1	ID=g1688.t1.CDS6;Parent=g1688.t1;
OY101440.1_Gymnocheta_viridis_genome_assembly,_chromosome:_1	AUGUSTUS	exon	46511749	46511809	.	+	.	ID=g1688.t1.exon6;Parent=g1688.t1;
OY101440.1_Gymnocheta_viridis_genome_assembly,_chromosome:_1	AUGUSTUS	stop_codon	46511807	46511809	.	+	0	ID=g1688.t1.stop1;Parent=g1688.t1;
OY101440.1_Gymnocheta_viridis_genome_assembly,_chromosome:_1	AUGUSTUS	gene	46511880	46513627	.	-	.	ID=g1689;
OY101440.1_Gymnocheta_viridis_genome_assembly,_chromosome:_1	AUGUSTUS	mRNA	46511880	46513627	1	-	.	ID=g1689.t1;Parent=g1689;
OY101440.1_Gymnocheta_viridis_genome_assembly,_chromosome:_1	AUGUSTUS	stop_codon	46511880	46511882	.	-	0	ID=g1689.t1.stop1;Parent=g1689.t1;
OY101440.1_Gymnocheta_viridis_genome_assembly,_chromosome:_1	AUGUSTUS	CDS	46511880	46512589	1	-	2	ID=g1689.t1.CDS1;Parent=g1689.t1;
OY101440.1_Gymnocheta_viridis_genome_assembly,_chromosome:_1	AUGUSTUS	exon	46511880	46512589	.	-	.	ID=g1689.t1.exon1;Parent=g1689.t1;
OY101440.1_Gymnocheta_viridis_genome_assembly,_chromosome:_1	AUGUSTUS	intron	46512590	46512776	1	-	.	ID=g1689.t1.intron1;Parent=g1689.t1;
OY101440.1_Gymnocheta_viridis_genome_assembly,_chromosome:_1	AUGUSTUS	CDS	46512777	46513313	1	-	2	ID=g1689.t1.CDS2;Parent=g1689.t1;
OY101440.1_Gymnocheta_viridis_genome_assembly,_chromosome:_1	AUGUSTUS	exon	46512777	46513313	.	-	.	ID=g1689.t1.exon2;Parent=g1689.t1;
OY101440.1_Gymnocheta_viridis_genome_assembly,_chromosome:_1	AUGUSTUS	intron	46513314	46513377	1	-	.	ID=g1689.t1.intron2;Parent=g1689.t1;
OY101440.1_Gymnocheta_viridis_genome_assembly,_chromosome:_1	AUGUSTUS	CDS	46513378	46513627	1	-	0	ID=g1689.t1.CDS3;Parent=g1689.t1;
OY101440.1_Gymnocheta_viridis_genome_assembly,_chromosome:_1	AUGUSTUS	exon	46513378	46513627	.	-	.	ID=g1689.t1.exon3;Parent=g1689.t1;
OY101440.1_Gymnocheta_viridis_genome_assembly,_chromosome:_1	AUGUSTUS	start_codon	46513625	46513627	.	-	0	ID=g1689.t1.start1;Parent=g1689.t1;
OY101440.1_Gymnocheta_viridis_genome_assembly,_chromosome:_1	AUGUSTUS	gene	46516231	46522652	.	-	.	ID=g1690;
OY101440.1_Gymnocheta_viridis_genome_assembly,_chromosome:_1	AUGUSTUS	mRNA	46516231	46522652	1	-	.	ID=g1690.t1;Parent=g1690;
OY101440.1_Gymnocheta_viridis_genome_assembly,_chromosome:_1	AUGUSTUS	stop_codon	46516231	46516233	.	-	0	ID=g1690.t1.stop1;Parent=g1690.t1;
OY101440.1_Gymnocheta_viridis_genome_assembly,_chromosome:_1	AUGUSTUS	CDS	46516231	46516425	1	-	0	ID=g1690.t1.CDS1;Parent=g1690.t1;
OY101440.1_Gymnocheta_viridis_genome_assembly,_chromosome:_1	AUGUSTUS	exon	46516231	46516425	.	-	.	ID=g1690.t1.exon1;Parent=g1690.t1;
OY101440.1_Gymnocheta_viridis_genome_assembly,_chromosome:_1	AUGUSTUS	intron	46516426	46516500	1	-	.	ID=g1690.t1.intron1;Parent=g1690.t1;
OY101440.1_Gymnocheta_viridis_genome_assembly,_chromosome:_1	AUGUSTUS	CDS	46516501	46516787	1	-	2	ID=g1690.t1.CDS2;Parent=g1690.t1;
OY101440.1_Gymnocheta_viridis_genome_assembly,_chromosome:_1	AUGUSTUS	exon	46516501	46516787	.	-	.	ID=g1690.t1.exon2;Parent=g1690.t1;
OY101440.1_Gymnocheta_viridis_genome_assembly,_chromosome:_1	AUGUSTUS	intron	46516788	46516852	1	-	.	ID=g1690.t1.intron2;Parent=g1690.t1;
OY101440.1_Gymnocheta_viridis_genome_assembly,_chromosome:_1	AUGUSTUS	CDS	46516853	46517645	1	-	0	ID=g1690.t1.CDS3;Parent=g1690.t1;
OY101440.1_Gymnocheta_viridis_genome_assembly,_chromosome:_1	AUGUSTUS	exon	46516853	46517645	.	-	.	ID=g1690.t1.exon3;Parent=g1690.t1;
OY101440.1_Gymnocheta_viridis_genome_assembly,_chromosome:_1	AUGUSTUS	intron	46517646	46518107	1	-	.	ID=g1690.t1.intron3;Parent=g1690.t1;
OY101440.1_Gymnocheta_viridis_genome_assembly,_chromosome:_1	AUGUSTUS	CDS	46518108	46518337	1	-	2	ID=g1690.t1.CDS4;Parent=g1690.t1;
OY101440.1_Gymnocheta_viridis_genome_assembly,_chromosome:_1	AUGUSTUS	exon	46518108	46518337	.	-	.	ID=g1690.t1.exon4;Parent=g1690.t1;
OY101440.1_Gymnocheta_viridis_genome_assembly,_chromosome:_1	AUGUSTUS	intron	46518338	46522612	1	-	.	ID=g1690.t1.intron4;Parent=g1690.t1;
OY101440.1_Gymnocheta_viridis_genome_assembly,_chromosome:_1	AUGUSTUS	CDS	46522613	46522652	1	-	0	ID=g1690.t1.CDS5;Parent=g1690.t1;
OY101440.1_Gymnocheta_viridis_genome_assembly,_chromosome:_1	AUGUSTUS	exon	46522613	46522652	.	-	.	ID=g1690.t1.exon5;Parent=g1690.t1;
OY101440.1_Gymnocheta_viridis_genome_assembly,_chromosome:_1	AUGUSTUS	start_codon	46522650	46522652	.	-	0	ID=g1690.t1.start1;Parent=g1690.t1;
OY101440.1_Gymnocheta_viridis_genome_assembly,_chromosome:_1	AUGUSTUS	gene	46539041	46566968	.	-	.	ID=g1691;
OY101440.1_Gymnocheta_viridis_genome_assembly,_chromosome:_1	AUGUSTUS	mRNA	46539041	46566968	1	-	.	ID=g1691.t1;Parent=g1691;
OY101440.1_Gymnocheta_viridis_genome_assembly,_chromosome:_1	AUGUSTUS	stop_codon	46539041	46539043	.	-	0	ID=g1691.t1.stop1;Parent=g1691.t1;
OY101440.1_Gymnocheta_viridis_genome_assembly,_chromosome:_1	AUGUSTUS	CDS	46539041	46539132	1	-	2	ID=g1691.t1.CDS1;Parent=g1691.t1;
OY101440.1_Gymnocheta_viridis_genome_assembly,_chromosome:_1	AUGUSTUS	exon	46539041	46539132	.	-	.	ID=g1691.t1.exon1;Parent=g1691.t1;
OY101440.1_Gymnocheta_viridis_genome_assembly,_chromosome:_1	AUGUSTUS	intron	46539133	46539193	1	-	.	ID=g1691.t1.intron1;Parent=g1691.t1;
OY101440.1_Gymnocheta_viridis_genome_assembly,_chromosome:_1	AUGUSTUS	CDS	46539194	46539567	1	-	1	ID=g1691.t1.CDS2;Parent=g1691.t1;
OY101440.1_Gymnocheta_viridis_genome_assembly,_chromosome:_1	AUGUSTUS	exon	46539194	46539567	.	-	.	ID=g1691.t1.exon2;Parent=g1691.t1;
OY101440.1_Gymnocheta_viridis_genome_assembly,_chromosome:_1	AUGUSTUS	intron	46539568	46540982	1	-	.	ID=g1691.t1.intron2;Parent=g1691.t1;
OY101440.1_Gymnocheta_viridis_genome_assembly,_chromosome:_1	AUGUSTUS	CDS	46540983	46541169	1	-	2	ID=g1691.t1.CDS3;Parent=g1691.t1;
OY101440.1_Gymnocheta_viridis_genome_assembly,_chromosome:_1	AUGUSTUS	exon	46540983	46541169	.	-	.	ID=g1691.t1.exon3;Parent=g1691.t1;
OY101440.1_Gymnocheta_viridis_genome_assembly,_chromosome:_1	AUGUSTUS	intron	46541170	46541231	1	-	.	ID=g1691.t1.intron3;Parent=g1691.t1;
OY101440.1_Gymnocheta_viridis_genome_assembly,_chromosome:_1	AUGUSTUS	CDS	46541232	46541873	1	-	2	ID=g1691.t1.CDS4;Parent=g1691.t1;
OY101440.1_Gymnocheta_viridis_genome_assembly,_chromosome:_1	AUGUSTUS	exon	46541232	46541873	.	-	.	ID=g1691.t1.exon4;Parent=g1691.t1;
OY101440.1_Gymnocheta_viridis_genome_assembly,_chromosome:_1	AUGUSTUS	intron	46541874	46566775	1	-	.	ID=g1691.t1.intron4;Parent=g1691.t1;
OY101440.1_Gymnocheta_viridis_genome_assembly,_chromosome:_1	AUGUSTUS	CDS	46566776	46566968	1	-	0	ID=g1691.t1.CDS5;Parent=g1691.t1;
OY101440.1_Gymnocheta_viridis_genome_assembly,_chromosome:_1	AUGUSTUS	exon	46566776	46566968	.	-	.	ID=g1691.t1.exon5;Parent=g1691.t1;
OY101440.1_Gymnocheta_viridis_genome_assembly,_chromosome:_1	AUGUSTUS	start_codon	46566966	46566968	.	-	0	ID=g1691.t1.start1;Parent=g1691.t1;
OY101440.1_Gymnocheta_viridis_genome_assembly,_chromosome:_1	AUGUSTUS	gene	46572816	46575999	.	-	.	ID=g1692;
OY101440.1_Gymnocheta_viridis_genome_assembly,_chromosome:_1	AUGUSTUS	mRNA	46572816	46575999	1	-	.	ID=g1692.t1;Parent=g1692;
OY101440.1_Gymnocheta_viridis_genome_assembly,_chromosome:_1	AUGUSTUS	stop_codon	46572816	46572818	.	-	0	ID=g1692.t1.stop1;Parent=g1692.t1;
OY101440.1_Gymnocheta_viridis_genome_assembly,_chromosome:_1	AUGUSTUS	CDS	46572816	46574042	1	-	0	ID=g1692.t1.CDS1;Parent=g1692.t1;
OY101440.1_Gymnocheta_viridis_genome_assembly,_chromosome:_1	AUGUSTUS	exon	46572816	46574042	.	-	.	ID=g1692.t1.exon1;Parent=g1692.t1;
OY101440.1_Gymnocheta_viridis_genome_assembly,_chromosome:_1	AUGUSTUS	intron	46574043	46574841	1	-	.	ID=g1692.t1.intron1;Parent=g1692.t1;
OY101440.1_Gymnocheta_viridis_genome_assembly,_chromosome:_1	AUGUSTUS	CDS	46574842	46575733	1	-	1	ID=g1692.t1.CDS2;Parent=g1692.t1;
OY101440.1_Gymnocheta_viridis_genome_assembly,_chromosome:_1	AUGUSTUS	exon	46574842	46575733	.	-	.	ID=g1692.t1.exon2;Parent=g1692.t1;
OY101440.1_Gymnocheta_viridis_genome_assembly,_chromosome:_1	AUGUSTUS	intron	46575734	46575982	1	-	.	ID=g1692.t1.intron2;Parent=g1692.t1;
OY101440.1_Gymnocheta_viridis_genome_assembly,_chromosome:_1	AUGUSTUS	CDS	46575983	46575999	1	-	0	ID=g1692.t1.CDS3;Parent=g1692.t1;
OY101440.1_Gymnocheta_viridis_genome_assembly,_chromosome:_1	AUGUSTUS	exon	46575983	46575999	.	-	.	ID=g1692.t1.exon3;Parent=g1692.t1;
OY101440.1_Gymnocheta_viridis_genome_assembly,_chromosome:_1	AUGUSTUS	start_codon	46575997	46575999	.	-	0	ID=g1692.t1.start1;Parent=g1692.t1;
OY101440.1_Gymnocheta_viridis_genome_assembly,_chromosome:_1	AUGUSTUS	gene	46583926	46593162	.	+	.	ID=g1693;
OY101440.1_Gymnocheta_viridis_genome_assembly,_chromosome:_1	AUGUSTUS	mRNA	46583926	46593162	0.49	+	.	ID=g1693.t1;Parent=g1693;
OY101440.1_Gymnocheta_viridis_genome_assembly,_chromosome:_1	AUGUSTUS	start_codon	46583926	46583928	.	+	0	ID=g1693.t1.start1;Parent=g1693.t1;
OY101440.1_Gymnocheta_viridis_genome_assembly,_chromosome:_1	AUGUSTUS	CDS	46583926	46584142	1	+	0	ID=g1693.t1.CDS1;Parent=g1693.t1;
OY101440.1_Gymnocheta_viridis_genome_assembly,_chromosome:_1	AUGUSTUS	exon	46583926	46584142	.	+	.	ID=g1693.t1.exon1;Parent=g1693.t1;
OY101440.1_Gymnocheta_viridis_genome_assembly,_chromosome:_1	AUGUSTUS	intron	46584143	46592965	0.49	+	.	ID=g1693.t1.intron1;Parent=g1693.t1;
OY101440.1_Gymnocheta_viridis_genome_assembly,_chromosome:_1	AUGUSTUS	CDS	46592966	46593162	0.49	+	2	ID=g1693.t1.CDS2;Parent=g1693.t1;
OY101440.1_Gymnocheta_viridis_genome_assembly,_chromosome:_1	AUGUSTUS	exon	46592966	46593162	.	+	.	ID=g1693.t1.exon2;Parent=g1693.t1;
OY101440.1_Gymnocheta_viridis_genome_assembly,_chromosome:_1	AUGUSTUS	stop_codon	46593160	46593162	.	+	0	ID=g1693.t1.stop1;Parent=g1693.t1;
OY101440.1_Gymnocheta_viridis_genome_assembly,_chromosome:_1	AUGUSTUS	gene	46642232	46644749	.	+	.	ID=g1694;
OY101440.1_Gymnocheta_viridis_genome_assembly,_chromosome:_1	AUGUSTUS	mRNA	46642232	46644749	1	+	.	ID=g1694.t1;Parent=g1694;
OY101440.1_Gymnocheta_viridis_genome_assembly,_chromosome:_1	AUGUSTUS	start_codon	46642232	46642234	.	+	0	ID=g1694.t1.start1;Parent=g1694.t1;
OY101440.1_Gymnocheta_viridis_genome_assembly,_chromosome:_1	AUGUSTUS	CDS	46642232	46642287	1	+	0	ID=g1694.t1.CDS1;Parent=g1694.t1;
OY101440.1_Gymnocheta_viridis_genome_assembly,_chromosome:_1	AUGUSTUS	exon	46642232	46642287	.	+	.	ID=g1694.t1.exon1;Parent=g1694.t1;
OY101440.1_Gymnocheta_viridis_genome_assembly,_chromosome:_1	AUGUSTUS	intron	46642288	46644182	1	+	.	ID=g1694.t1.intron1;Parent=g1694.t1;
OY101440.1_Gymnocheta_viridis_genome_assembly,_chromosome:_1	AUGUSTUS	CDS	46644183	46644432	1	+	1	ID=g1694.t1.CDS2;Parent=g1694.t1;
OY101440.1_Gymnocheta_viridis_genome_assembly,_chromosome:_1	AUGUSTUS	exon	46644183	46644432	.	+	.	ID=g1694.t1.exon2;Parent=g1694.t1;
OY101440.1_Gymnocheta_viridis_genome_assembly,_chromosome:_1	AUGUSTUS	intron	46644433	46644527	1	+	.	ID=g1694.t1.intron2;Parent=g1694.t1;
OY101440.1_Gymnocheta_viridis_genome_assembly,_chromosome:_1	AUGUSTUS	CDS	46644528	46644749	1	+	0	ID=g1694.t1.CDS3;Parent=g1694.t1;
OY101440.1_Gymnocheta_viridis_genome_assembly,_chromosome:_1	AUGUSTUS	exon	46644528	46644749	.	+	.	ID=g1694.t1.exon3;Parent=g1694.t1;
OY101440.1_Gymnocheta_viridis_genome_assembly,_chromosome:_1	AUGUSTUS	stop_codon	46644747	46644749	.	+	0	ID=g1694.t1.stop1;Parent=g1694.t1;
OY101440.1_Gymnocheta_viridis_genome_assembly,_chromosome:_1	AUGUSTUS	gene	46646650	46649092	.	+	.	ID=g1695;
OY101440.1_Gymnocheta_viridis_genome_assembly,_chromosome:_1	AUGUSTUS	mRNA	46646650	46649092	0.93	+	.	ID=g1695.t1;Parent=g1695;
OY101440.1_Gymnocheta_viridis_genome_assembly,_chromosome:_1	AUGUSTUS	start_codon	46646650	46646652	.	+	0	ID=g1695.t1.start1;Parent=g1695.t1;
OY101440.1_Gymnocheta_viridis_genome_assembly,_chromosome:_1	AUGUSTUS	CDS	46646650	46646790	1	+	0	ID=g1695.t1.CDS1;Parent=g1695.t1;
OY101440.1_Gymnocheta_viridis_genome_assembly,_chromosome:_1	AUGUSTUS	exon	46646650	46646790	.	+	.	ID=g1695.t1.exon1;Parent=g1695.t1;
OY101440.1_Gymnocheta_viridis_genome_assembly,_chromosome:_1	AUGUSTUS	intron	46646791	46646878	0.93	+	.	ID=g1695.t1.intron1;Parent=g1695.t1;
OY101440.1_Gymnocheta_viridis_genome_assembly,_chromosome:_1	AUGUSTUS	CDS	46646879	46647136	0.93	+	0	ID=g1695.t1.CDS2;Parent=g1695.t1;
OY101440.1_Gymnocheta_viridis_genome_assembly,_chromosome:_1	AUGUSTUS	exon	46646879	46647136	.	+	.	ID=g1695.t1.exon2;Parent=g1695.t1;
OY101440.1_Gymnocheta_viridis_genome_assembly,_chromosome:_1	AUGUSTUS	intron	46647137	46648552	1	+	.	ID=g1695.t1.intron2;Parent=g1695.t1;
OY101440.1_Gymnocheta_viridis_genome_assembly,_chromosome:_1	AUGUSTUS	CDS	46648553	46648677	1	+	0	ID=g1695.t1.CDS3;Parent=g1695.t1;
OY101440.1_Gymnocheta_viridis_genome_assembly,_chromosome:_1	AUGUSTUS	exon	46648553	46648677	.	+	.	ID=g1695.t1.exon3;Parent=g1695.t1;
OY101440.1_Gymnocheta_viridis_genome_assembly,_chromosome:_1	AUGUSTUS	intron	46648678	46648747	1	+	.	ID=g1695.t1.intron3;Parent=g1695.t1;
OY101440.1_Gymnocheta_viridis_genome_assembly,_chromosome:_1	AUGUSTUS	CDS	46648748	46648837	1	+	1	ID=g1695.t1.CDS4;Parent=g1695.t1;
OY101440.1_Gymnocheta_viridis_genome_assembly,_chromosome:_1	AUGUSTUS	exon	46648748	46648837	.	+	.	ID=g1695.t1.exon4;Parent=g1695.t1;
OY101440.1_Gymnocheta_viridis_genome_assembly,_chromosome:_1	AUGUSTUS	intron	46648838	46648908	1	+	.	ID=g1695.t1.intron4;Parent=g1695.t1;
OY101440.1_Gymnocheta_viridis_genome_assembly,_chromosome:_1	AUGUSTUS	CDS	46648909	46649092	1	+	1	ID=g1695.t1.CDS5;Parent=g1695.t1;
OY101440.1_Gymnocheta_viridis_genome_assembly,_chromosome:_1	AUGUSTUS	exon	46648909	46649092	.	+	.	ID=g1695.t1.exon5;Parent=g1695.t1;
OY101440.1_Gymnocheta_viridis_genome_assembly,_chromosome:_1	AUGUSTUS	stop_codon	46649090	46649092	.	+	0	ID=g1695.t1.stop1;Parent=g1695.t1;
OY101440.1_Gymnocheta_viridis_genome_assembly,_chromosome:_1	AUGUSTUS	mRNA	46646650	46649092	1	+	.	ID=g1695.t2;Parent=g1695;
OY101440.1_Gymnocheta_viridis_genome_assembly,_chromosome:_1	AUGUSTUS	start_codon	46646650	46646652	.	+	0	ID=g1695.t2.start1;Parent=g1695.t2;
OY101440.1_Gymnocheta_viridis_genome_assembly,_chromosome:_1	AUGUSTUS	CDS	46646650	46646790	1	+	0	ID=g1695.t2.CDS1;Parent=g1695.t2;
OY101440.1_Gymnocheta_viridis_genome_assembly,_chromosome:_1	AUGUSTUS	exon	46646650	46646790	.	+	.	ID=g1695.t2.exon1;Parent=g1695.t2;
OY101440.1_Gymnocheta_viridis_genome_assembly,_chromosome:_1	AUGUSTUS	intron	46646791	46646860	1	+	.	ID=g1695.t2.intron1;Parent=g1695.t2;
OY101440.1_Gymnocheta_viridis_genome_assembly,_chromosome:_1	AUGUSTUS	CDS	46646861	46647136	1	+	0	ID=g1695.t2.CDS2;Parent=g1695.t2;
OY101440.1_Gymnocheta_viridis_genome_assembly,_chromosome:_1	AUGUSTUS	exon	46646861	46647136	.	+	.	ID=g1695.t2.exon2;Parent=g1695.t2;
OY101440.1_Gymnocheta_viridis_genome_assembly,_chromosome:_1	AUGUSTUS	intron	46647137	46648552	1	+	.	ID=g1695.t2.intron2;Parent=g1695.t2;
OY101440.1_Gymnocheta_viridis_genome_assembly,_chromosome:_1	AUGUSTUS	CDS	46648553	46648677	1	+	0	ID=g1695.t2.CDS3;Parent=g1695.t2;
OY101440.1_Gymnocheta_viridis_genome_assembly,_chromosome:_1	AUGUSTUS	exon	46648553	46648677	.	+	.	ID=g1695.t2.exon3;Parent=g1695.t2;
OY101440.1_Gymnocheta_viridis_genome_assembly,_chromosome:_1	AUGUSTUS	intron	46648678	46648747	1	+	.	ID=g1695.t2.intron3;Parent=g1695.t2;
OY101440.1_Gymnocheta_viridis_genome_assembly,_chromosome:_1	AUGUSTUS	CDS	46648748	46648837	1	+	1	ID=g1695.t2.CDS4;Parent=g1695.t2;
OY101440.1_Gymnocheta_viridis_genome_assembly,_chromosome:_1	AUGUSTUS	exon	46648748	46648837	.	+	.	ID=g1695.t2.exon4;Parent=g1695.t2;
OY101440.1_Gymnocheta_viridis_genome_assembly,_chromosome:_1	AUGUSTUS	intron	46648838	46648908	1	+	.	ID=g1695.t2.intron4;Parent=g1695.t2;
OY101440.1_Gymnocheta_viridis_genome_assembly,_chromosome:_1	AUGUSTUS	CDS	46648909	46649092	1	+	1	ID=g1695.t2.CDS5;Parent=g1695.t2;
OY101440.1_Gymnocheta_viridis_genome_assembly,_chromosome:_1	AUGUSTUS	exon	46648909	46649092	.	+	.	ID=g1695.t2.exon5;Parent=g1695.t2;
OY101440.1_Gymnocheta_viridis_genome_assembly,_chromosome:_1	AUGUSTUS	stop_codon	46649090	46649092	.	+	0	ID=g1695.t2.stop1;Parent=g1695.t2;
OY101440.1_Gymnocheta_viridis_genome_assembly,_chromosome:_1	GeneMark.hmm3	mRNA	46646650	46648865	.	+	.	ID=g1695.t3;Parent=g1695;
OY101440.1_Gymnocheta_viridis_genome_assembly,_chromosome:_1	GeneMark.hmm3	start_codon	46646650	46646652	.	+	0	ID=g1695.t3.start1;Parent=g1695.t3;
OY101440.1_Gymnocheta_viridis_genome_assembly,_chromosome:_1	GeneMark.hmm3	CDS	46646650	46646790	.	+	0	ID=g1695.t3.CDS1;Parent=g1695.t3;
OY101440.1_Gymnocheta_viridis_genome_assembly,_chromosome:_1	GeneMark.hmm3	exon	46646650	46646790	0	+	.	ID=g1695.t3.exon1;Parent=g1695.t3;
OY101440.1_Gymnocheta_viridis_genome_assembly,_chromosome:_1	GeneMark.hmm3	intron	46646791	46646860	.	+	0	ID=g1695.t3.intron1;Parent=g1695.t3;
OY101440.1_Gymnocheta_viridis_genome_assembly,_chromosome:_1	GeneMark.hmm3	CDS	46646861	46647136	.	+	0	ID=g1695.t3.CDS2;Parent=g1695.t3;
OY101440.1_Gymnocheta_viridis_genome_assembly,_chromosome:_1	GeneMark.hmm3	exon	46646861	46647136	0	+	.	ID=g1695.t3.exon2;Parent=g1695.t3;
OY101440.1_Gymnocheta_viridis_genome_assembly,_chromosome:_1	GeneMark.hmm3	intron	46647137	46648552	.	+	0	ID=g1695.t3.intron2;Parent=g1695.t3;
OY101440.1_Gymnocheta_viridis_genome_assembly,_chromosome:_1	GeneMark.hmm3	CDS	46648553	46648677	.	+	0	ID=g1695.t3.CDS3;Parent=g1695.t3;
OY101440.1_Gymnocheta_viridis_genome_assembly,_chromosome:_1	GeneMark.hmm3	exon	46648553	46648677	0	+	.	ID=g1695.t3.exon3;Parent=g1695.t3;
OY101440.1_Gymnocheta_viridis_genome_assembly,_chromosome:_1	GeneMark.hmm3	intron	46648678	46648747	.	+	1	ID=g1695.t3.intron3;Parent=g1695.t3;
OY101440.1_Gymnocheta_viridis_genome_assembly,_chromosome:_1	GeneMark.hmm3	CDS	46648748	46648865	.	+	1	ID=g1695.t3.CDS4;Parent=g1695.t3;
OY101440.1_Gymnocheta_viridis_genome_assembly,_chromosome:_1	GeneMark.hmm3	exon	46648748	46648865	0	+	.	ID=g1695.t3.exon4;Parent=g1695.t3;
OY101440.1_Gymnocheta_viridis_genome_assembly,_chromosome:_1	GeneMark.hmm3	stop_codon	46648863	46648865	.	+	0	ID=g1695.t3.stop1;Parent=g1695.t3;
OY101440.1_Gymnocheta_viridis_genome_assembly,_chromosome:_1	AUGUSTUS	gene	46650228	46651043	.	-	.	ID=g1696;
OY101440.1_Gymnocheta_viridis_genome_assembly,_chromosome:_1	AUGUSTUS	mRNA	46650228	46651043	1	-	.	ID=g1696.t1;Parent=g1696;
OY101440.1_Gymnocheta_viridis_genome_assembly,_chromosome:_1	AUGUSTUS	stop_codon	46650228	46650230	.	-	0	ID=g1696.t1.stop1;Parent=g1696.t1;
OY101440.1_Gymnocheta_viridis_genome_assembly,_chromosome:_1	AUGUSTUS	CDS	46650228	46650310	1	-	2	ID=g1696.t1.CDS1;Parent=g1696.t1;
OY101440.1_Gymnocheta_viridis_genome_assembly,_chromosome:_1	AUGUSTUS	exon	46650228	46650310	.	-	.	ID=g1696.t1.exon1;Parent=g1696.t1;
OY101440.1_Gymnocheta_viridis_genome_assembly,_chromosome:_1	AUGUSTUS	intron	46650311	46650375	1	-	.	ID=g1696.t1.intron1;Parent=g1696.t1;
OY101440.1_Gymnocheta_viridis_genome_assembly,_chromosome:_1	AUGUSTUS	CDS	46650376	46650528	1	-	2	ID=g1696.t1.CDS2;Parent=g1696.t1;
OY101440.1_Gymnocheta_viridis_genome_assembly,_chromosome:_1	AUGUSTUS	exon	46650376	46650528	.	-	.	ID=g1696.t1.exon2;Parent=g1696.t1;
OY101440.1_Gymnocheta_viridis_genome_assembly,_chromosome:_1	AUGUSTUS	intron	46650529	46650581	1	-	.	ID=g1696.t1.intron2;Parent=g1696.t1;
OY101440.1_Gymnocheta_viridis_genome_assembly,_chromosome:_1	AUGUSTUS	CDS	46650582	46650885	1	-	0	ID=g1696.t1.CDS3;Parent=g1696.t1;
OY101440.1_Gymnocheta_viridis_genome_assembly,_chromosome:_1	AUGUSTUS	exon	46650582	46650885	.	-	.	ID=g1696.t1.exon3;Parent=g1696.t1;
OY101440.1_Gymnocheta_viridis_genome_assembly,_chromosome:_1	AUGUSTUS	intron	46650886	46650953	1	-	.	ID=g1696.t1.intron3;Parent=g1696.t1;
OY101440.1_Gymnocheta_viridis_genome_assembly,_chromosome:_1	AUGUSTUS	CDS	46650954	46651043	1	-	0	ID=g1696.t1.CDS4;Parent=g1696.t1;
OY101440.1_Gymnocheta_viridis_genome_assembly,_chromosome:_1	AUGUSTUS	exon	46650954	46651043	.	-	.	ID=g1696.t1.exon4;Parent=g1696.t1;
OY101440.1_Gymnocheta_viridis_genome_assembly,_chromosome:_1	AUGUSTUS	start_codon	46651041	46651043	.	-	0	ID=g1696.t1.start1;Parent=g1696.t1;
OY101440.1_Gymnocheta_viridis_genome_assembly,_chromosome:_1	AUGUSTUS	gene	46655708	46658524	.	+	.	ID=g1697;
OY101440.1_Gymnocheta_viridis_genome_assembly,_chromosome:_1	AUGUSTUS	mRNA	46655708	46658524	1	+	.	ID=g1697.t1;Parent=g1697;
OY101440.1_Gymnocheta_viridis_genome_assembly,_chromosome:_1	AUGUSTUS	start_codon	46655708	46655710	.	+	0	ID=g1697.t1.start1;Parent=g1697.t1;
OY101440.1_Gymnocheta_viridis_genome_assembly,_chromosome:_1	AUGUSTUS	CDS	46655708	46655774	1	+	0	ID=g1697.t1.CDS1;Parent=g1697.t1;
OY101440.1_Gymnocheta_viridis_genome_assembly,_chromosome:_1	AUGUSTUS	exon	46655708	46655774	.	+	.	ID=g1697.t1.exon1;Parent=g1697.t1;
OY101440.1_Gymnocheta_viridis_genome_assembly,_chromosome:_1	AUGUSTUS	intron	46655775	46655834	1	+	.	ID=g1697.t1.intron1;Parent=g1697.t1;
OY101440.1_Gymnocheta_viridis_genome_assembly,_chromosome:_1	AUGUSTUS	CDS	46655835	46656020	1	+	2	ID=g1697.t1.CDS2;Parent=g1697.t1;
OY101440.1_Gymnocheta_viridis_genome_assembly,_chromosome:_1	AUGUSTUS	exon	46655835	46656020	.	+	.	ID=g1697.t1.exon2;Parent=g1697.t1;
OY101440.1_Gymnocheta_viridis_genome_assembly,_chromosome:_1	AUGUSTUS	intron	46656021	46657136	1	+	.	ID=g1697.t1.intron2;Parent=g1697.t1;
OY101440.1_Gymnocheta_viridis_genome_assembly,_chromosome:_1	AUGUSTUS	CDS	46657137	46657436	1	+	2	ID=g1697.t1.CDS3;Parent=g1697.t1;
OY101440.1_Gymnocheta_viridis_genome_assembly,_chromosome:_1	AUGUSTUS	exon	46657137	46657436	.	+	.	ID=g1697.t1.exon3;Parent=g1697.t1;
OY101440.1_Gymnocheta_viridis_genome_assembly,_chromosome:_1	AUGUSTUS	intron	46657437	46657488	1	+	.	ID=g1697.t1.intron3;Parent=g1697.t1;
OY101440.1_Gymnocheta_viridis_genome_assembly,_chromosome:_1	AUGUSTUS	CDS	46657489	46657639	1	+	2	ID=g1697.t1.CDS4;Parent=g1697.t1;
OY101440.1_Gymnocheta_viridis_genome_assembly,_chromosome:_1	AUGUSTUS	exon	46657489	46657639	.	+	.	ID=g1697.t1.exon4;Parent=g1697.t1;
OY101440.1_Gymnocheta_viridis_genome_assembly,_chromosome:_1	AUGUSTUS	intron	46657640	46657714	1	+	.	ID=g1697.t1.intron4;Parent=g1697.t1;
OY101440.1_Gymnocheta_viridis_genome_assembly,_chromosome:_1	AUGUSTUS	CDS	46657715	46657871	1	+	1	ID=g1697.t1.CDS5;Parent=g1697.t1;
OY101440.1_Gymnocheta_viridis_genome_assembly,_chromosome:_1	AUGUSTUS	exon	46657715	46657871	.	+	.	ID=g1697.t1.exon5;Parent=g1697.t1;
OY101440.1_Gymnocheta_viridis_genome_assembly,_chromosome:_1	AUGUSTUS	intron	46657872	46657931	1	+	.	ID=g1697.t1.intron5;Parent=g1697.t1;
OY101440.1_Gymnocheta_viridis_genome_assembly,_chromosome:_1	AUGUSTUS	CDS	46657932	46658265	1	+	0	ID=g1697.t1.CDS6;Parent=g1697.t1;
OY101440.1_Gymnocheta_viridis_genome_assembly,_chromosome:_1	AUGUSTUS	exon	46657932	46658265	.	+	.	ID=g1697.t1.exon6;Parent=g1697.t1;
OY101440.1_Gymnocheta_viridis_genome_assembly,_chromosome:_1	AUGUSTUS	intron	46658266	46658462	1	+	.	ID=g1697.t1.intron6;Parent=g1697.t1;
OY101440.1_Gymnocheta_viridis_genome_assembly,_chromosome:_1	AUGUSTUS	CDS	46658463	46658524	1	+	2	ID=g1697.t1.CDS7;Parent=g1697.t1;
OY101440.1_Gymnocheta_viridis_genome_assembly,_chromosome:_1	AUGUSTUS	exon	46658463	46658524	.	+	.	ID=g1697.t1.exon7;Parent=g1697.t1;
OY101440.1_Gymnocheta_viridis_genome_assembly,_chromosome:_1	AUGUSTUS	stop_codon	46658522	46658524	.	+	0	ID=g1697.t1.stop1;Parent=g1697.t1;
OY101440.1_Gymnocheta_viridis_genome_assembly,_chromosome:_1	AUGUSTUS	gene	46661568	46663040	.	+	.	ID=g1698;
OY101440.1_Gymnocheta_viridis_genome_assembly,_chromosome:_1	AUGUSTUS	mRNA	46661568	46663040	1	+	.	ID=g1698.t1;Parent=g1698;
OY101440.1_Gymnocheta_viridis_genome_assembly,_chromosome:_1	AUGUSTUS	start_codon	46661568	46661570	.	+	0	ID=g1698.t1.start1;Parent=g1698.t1;
OY101440.1_Gymnocheta_viridis_genome_assembly,_chromosome:_1	AUGUSTUS	CDS	46661568	46663040	1	+	0	ID=g1698.t1.CDS1;Parent=g1698.t1;
OY101440.1_Gymnocheta_viridis_genome_assembly,_chromosome:_1	AUGUSTUS	exon	46661568	46663040	.	+	.	ID=g1698.t1.exon1;Parent=g1698.t1;
OY101440.1_Gymnocheta_viridis_genome_assembly,_chromosome:_1	AUGUSTUS	stop_codon	46663038	46663040	.	+	0	ID=g1698.t1.stop1;Parent=g1698.t1;
OY101440.1_Gymnocheta_viridis_genome_assembly,_chromosome:_1	AUGUSTUS	gene	46664313	46666103	.	-	.	ID=g1699;
OY101440.1_Gymnocheta_viridis_genome_assembly,_chromosome:_1	AUGUSTUS	mRNA	46664313	46666103	1	-	.	ID=g1699.t1;Parent=g1699;
OY101440.1_Gymnocheta_viridis_genome_assembly,_chromosome:_1	AUGUSTUS	stop_codon	46664313	46664315	.	-	0	ID=g1699.t1.stop1;Parent=g1699.t1;
OY101440.1_Gymnocheta_viridis_genome_assembly,_chromosome:_1	AUGUSTUS	CDS	46664313	46666103	1	-	0	ID=g1699.t1.CDS1;Parent=g1699.t1;
OY101440.1_Gymnocheta_viridis_genome_assembly,_chromosome:_1	AUGUSTUS	exon	46664313	46666103	.	-	.	ID=g1699.t1.exon1;Parent=g1699.t1;
OY101440.1_Gymnocheta_viridis_genome_assembly,_chromosome:_1	AUGUSTUS	start_codon	46666101	46666103	.	-	0	ID=g1699.t1.start1;Parent=g1699.t1;
OY101440.1_Gymnocheta_viridis_genome_assembly,_chromosome:_1	AUGUSTUS	gene	46666528	46667270	.	-	.	ID=g1700;
OY101440.1_Gymnocheta_viridis_genome_assembly,_chromosome:_1	AUGUSTUS	mRNA	46666528	46667270	1	-	.	ID=g1700.t1;Parent=g1700;
OY101440.1_Gymnocheta_viridis_genome_assembly,_chromosome:_1	AUGUSTUS	stop_codon	46666528	46666530	.	-	0	ID=g1700.t1.stop1;Parent=g1700.t1;
OY101440.1_Gymnocheta_viridis_genome_assembly,_chromosome:_1	AUGUSTUS	CDS	46666528	46666936	1	-	1	ID=g1700.t1.CDS1;Parent=g1700.t1;
OY101440.1_Gymnocheta_viridis_genome_assembly,_chromosome:_1	AUGUSTUS	exon	46666528	46666936	.	-	.	ID=g1700.t1.exon1;Parent=g1700.t1;
OY101440.1_Gymnocheta_viridis_genome_assembly,_chromosome:_1	AUGUSTUS	intron	46666937	46666991	1	-	.	ID=g1700.t1.intron1;Parent=g1700.t1;
OY101440.1_Gymnocheta_viridis_genome_assembly,_chromosome:_1	AUGUSTUS	CDS	46666992	46667101	1	-	0	ID=g1700.t1.CDS2;Parent=g1700.t1;
OY101440.1_Gymnocheta_viridis_genome_assembly,_chromosome:_1	AUGUSTUS	exon	46666992	46667101	.	-	.	ID=g1700.t1.exon2;Parent=g1700.t1;
OY101440.1_Gymnocheta_viridis_genome_assembly,_chromosome:_1	AUGUSTUS	intron	46667102	46667162	1	-	.	ID=g1700.t1.intron2;Parent=g1700.t1;
OY101440.1_Gymnocheta_viridis_genome_assembly,_chromosome:_1	AUGUSTUS	CDS	46667163	46667270	1	-	0	ID=g1700.t1.CDS3;Parent=g1700.t1;
OY101440.1_Gymnocheta_viridis_genome_assembly,_chromosome:_1	AUGUSTUS	exon	46667163	46667270	.	-	.	ID=g1700.t1.exon3;Parent=g1700.t1;
OY101440.1_Gymnocheta_viridis_genome_assembly,_chromosome:_1	AUGUSTUS	start_codon	46667268	46667270	.	-	0	ID=g1700.t1.start1;Parent=g1700.t1;
OY101440.1_Gymnocheta_viridis_genome_assembly,_chromosome:_1	AUGUSTUS	gene	46677335	46687340	.	+	.	ID=g1701;
OY101440.1_Gymnocheta_viridis_genome_assembly,_chromosome:_1	AUGUSTUS	mRNA	46677335	46687340	1	+	.	ID=g1701.t1;Parent=g1701;
OY101440.1_Gymnocheta_viridis_genome_assembly,_chromosome:_1	AUGUSTUS	start_codon	46677335	46677337	.	+	0	ID=g1701.t1.start1;Parent=g1701.t1;
OY101440.1_Gymnocheta_viridis_genome_assembly,_chromosome:_1	AUGUSTUS	CDS	46677335	46677437	1	+	0	ID=g1701.t1.CDS1;Parent=g1701.t1;
OY101440.1_Gymnocheta_viridis_genome_assembly,_chromosome:_1	AUGUSTUS	exon	46677335	46677437	.	+	.	ID=g1701.t1.exon1;Parent=g1701.t1;
OY101440.1_Gymnocheta_viridis_genome_assembly,_chromosome:_1	AUGUSTUS	intron	46677438	46684290	1	+	.	ID=g1701.t1.intron1;Parent=g1701.t1;
OY101440.1_Gymnocheta_viridis_genome_assembly,_chromosome:_1	AUGUSTUS	CDS	46684291	46686017	1	+	2	ID=g1701.t1.CDS2;Parent=g1701.t1;
OY101440.1_Gymnocheta_viridis_genome_assembly,_chromosome:_1	AUGUSTUS	exon	46684291	46686017	.	+	.	ID=g1701.t1.exon2;Parent=g1701.t1;
OY101440.1_Gymnocheta_viridis_genome_assembly,_chromosome:_1	AUGUSTUS	intron	46686018	46686120	1	+	.	ID=g1701.t1.intron2;Parent=g1701.t1;
OY101440.1_Gymnocheta_viridis_genome_assembly,_chromosome:_1	AUGUSTUS	CDS	46686121	46686354	1	+	0	ID=g1701.t1.CDS3;Parent=g1701.t1;
OY101440.1_Gymnocheta_viridis_genome_assembly,_chromosome:_1	AUGUSTUS	exon	46686121	46686354	.	+	.	ID=g1701.t1.exon3;Parent=g1701.t1;
OY101440.1_Gymnocheta_viridis_genome_assembly,_chromosome:_1	AUGUSTUS	intron	46686355	46687115	1	+	.	ID=g1701.t1.intron3;Parent=g1701.t1;
OY101440.1_Gymnocheta_viridis_genome_assembly,_chromosome:_1	AUGUSTUS	CDS	46687116	46687340	1	+	0	ID=g1701.t1.CDS4;Parent=g1701.t1;
OY101440.1_Gymnocheta_viridis_genome_assembly,_chromosome:_1	AUGUSTUS	exon	46687116	46687340	.	+	.	ID=g1701.t1.exon4;Parent=g1701.t1;
OY101440.1_Gymnocheta_viridis_genome_assembly,_chromosome:_1	AUGUSTUS	stop_codon	46687338	46687340	.	+	0	ID=g1701.t1.stop1;Parent=g1701.t1;
OY101440.1_Gymnocheta_viridis_genome_assembly,_chromosome:_1	AUGUSTUS	gene	46688615	46690301	.	-	.	ID=g1702;
OY101440.1_Gymnocheta_viridis_genome_assembly,_chromosome:_1	AUGUSTUS	mRNA	46688615	46690301	1	-	.	ID=g1702.t1;Parent=g1702;
OY101440.1_Gymnocheta_viridis_genome_assembly,_chromosome:_1	AUGUSTUS	stop_codon	46688615	46688617	.	-	0	ID=g1702.t1.stop1;Parent=g1702.t1;
OY101440.1_Gymnocheta_viridis_genome_assembly,_chromosome:_1	AUGUSTUS	CDS	46688615	46688832	1	-	2	ID=g1702.t1.CDS1;Parent=g1702.t1;
OY101440.1_Gymnocheta_viridis_genome_assembly,_chromosome:_1	AUGUSTUS	exon	46688615	46688832	.	-	.	ID=g1702.t1.exon1;Parent=g1702.t1;
OY101440.1_Gymnocheta_viridis_genome_assembly,_chromosome:_1	AUGUSTUS	intron	46688833	46688898	1	-	.	ID=g1702.t1.intron1;Parent=g1702.t1;
OY101440.1_Gymnocheta_viridis_genome_assembly,_chromosome:_1	AUGUSTUS	CDS	46688899	46689099	1	-	2	ID=g1702.t1.CDS2;Parent=g1702.t1;
OY101440.1_Gymnocheta_viridis_genome_assembly,_chromosome:_1	AUGUSTUS	exon	46688899	46689099	.	-	.	ID=g1702.t1.exon2;Parent=g1702.t1;
OY101440.1_Gymnocheta_viridis_genome_assembly,_chromosome:_1	AUGUSTUS	intron	46689100	46689156	1	-	.	ID=g1702.t1.intron2;Parent=g1702.t1;
OY101440.1_Gymnocheta_viridis_genome_assembly,_chromosome:_1	AUGUSTUS	CDS	46689157	46689372	1	-	2	ID=g1702.t1.CDS3;Parent=g1702.t1;
OY101440.1_Gymnocheta_viridis_genome_assembly,_chromosome:_1	AUGUSTUS	exon	46689157	46689372	.	-	.	ID=g1702.t1.exon3;Parent=g1702.t1;
OY101440.1_Gymnocheta_viridis_genome_assembly,_chromosome:_1	AUGUSTUS	intron	46689373	46689428	1	-	.	ID=g1702.t1.intron3;Parent=g1702.t1;
OY101440.1_Gymnocheta_viridis_genome_assembly,_chromosome:_1	AUGUSTUS	CDS	46689429	46689652	1	-	1	ID=g1702.t1.CDS4;Parent=g1702.t1;
OY101440.1_Gymnocheta_viridis_genome_assembly,_chromosome:_1	AUGUSTUS	exon	46689429	46689652	.	-	.	ID=g1702.t1.exon4;Parent=g1702.t1;
OY101440.1_Gymnocheta_viridis_genome_assembly,_chromosome:_1	AUGUSTUS	intron	46689653	46689904	1	-	.	ID=g1702.t1.intron4;Parent=g1702.t1;
OY101440.1_Gymnocheta_viridis_genome_assembly,_chromosome:_1	AUGUSTUS	CDS	46689905	46690070	1	-	2	ID=g1702.t1.CDS5;Parent=g1702.t1;
OY101440.1_Gymnocheta_viridis_genome_assembly,_chromosome:_1	AUGUSTUS	exon	46689905	46690070	.	-	.	ID=g1702.t1.exon5;Parent=g1702.t1;
OY101440.1_Gymnocheta_viridis_genome_assembly,_chromosome:_1	AUGUSTUS	intron	46690071	46690156	1	-	.	ID=g1702.t1.intron5;Parent=g1702.t1;
OY101440.1_Gymnocheta_viridis_genome_assembly,_chromosome:_1	AUGUSTUS	CDS	46690157	46690301	1	-	0	ID=g1702.t1.CDS6;Parent=g1702.t1;
OY101440.1_Gymnocheta_viridis_genome_assembly,_chromosome:_1	AUGUSTUS	exon	46690157	46690301	.	-	.	ID=g1702.t1.exon6;Parent=g1702.t1;
OY101440.1_Gymnocheta_viridis_genome_assembly,_chromosome:_1	AUGUSTUS	start_codon	46690299	46690301	.	-	0	ID=g1702.t1.start1;Parent=g1702.t1;
OY101440.1_Gymnocheta_viridis_genome_assembly,_chromosome:_1	AUGUSTUS	gene	46699231	46699664	.	+	.	ID=g1703;
OY101440.1_Gymnocheta_viridis_genome_assembly,_chromosome:_1	AUGUSTUS	mRNA	46699231	46699664	1	+	.	ID=g1703.t1;Parent=g1703;
OY101440.1_Gymnocheta_viridis_genome_assembly,_chromosome:_1	AUGUSTUS	start_codon	46699231	46699233	.	+	0	ID=g1703.t1.start1;Parent=g1703.t1;
OY101440.1_Gymnocheta_viridis_genome_assembly,_chromosome:_1	AUGUSTUS	CDS	46699231	46699356	1	+	0	ID=g1703.t1.CDS1;Parent=g1703.t1;
OY101440.1_Gymnocheta_viridis_genome_assembly,_chromosome:_1	AUGUSTUS	exon	46699231	46699356	.	+	.	ID=g1703.t1.exon1;Parent=g1703.t1;
OY101440.1_Gymnocheta_viridis_genome_assembly,_chromosome:_1	AUGUSTUS	intron	46699357	46699517	1	+	.	ID=g1703.t1.intron1;Parent=g1703.t1;
OY101440.1_Gymnocheta_viridis_genome_assembly,_chromosome:_1	AUGUSTUS	CDS	46699518	46699664	1	+	0	ID=g1703.t1.CDS2;Parent=g1703.t1;
OY101440.1_Gymnocheta_viridis_genome_assembly,_chromosome:_1	AUGUSTUS	exon	46699518	46699664	.	+	.	ID=g1703.t1.exon2;Parent=g1703.t1;
OY101440.1_Gymnocheta_viridis_genome_assembly,_chromosome:_1	AUGUSTUS	stop_codon	46699662	46699664	.	+	0	ID=g1703.t1.stop1;Parent=g1703.t1;
OY101440.1_Gymnocheta_viridis_genome_assembly,_chromosome:_1	AUGUSTUS	gene	46702786	46711642	.	+	.	ID=g1704;
OY101440.1_Gymnocheta_viridis_genome_assembly,_chromosome:_1	AUGUSTUS	mRNA	46702786	46711642	1	+	.	ID=g1704.t1;Parent=g1704;
OY101440.1_Gymnocheta_viridis_genome_assembly,_chromosome:_1	AUGUSTUS	start_codon	46702786	46702788	.	+	0	ID=g1704.t1.start1;Parent=g1704.t1;
OY101440.1_Gymnocheta_viridis_genome_assembly,_chromosome:_1	AUGUSTUS	CDS	46702786	46703178	1	+	0	ID=g1704.t1.CDS1;Parent=g1704.t1;
OY101440.1_Gymnocheta_viridis_genome_assembly,_chromosome:_1	AUGUSTUS	exon	46702786	46703178	.	+	.	ID=g1704.t1.exon1;Parent=g1704.t1;
OY101440.1_Gymnocheta_viridis_genome_assembly,_chromosome:_1	AUGUSTUS	intron	46703179	46708828	1	+	.	ID=g1704.t1.intron1;Parent=g1704.t1;
OY101440.1_Gymnocheta_viridis_genome_assembly,_chromosome:_1	AUGUSTUS	CDS	46708829	46709258	1	+	0	ID=g1704.t1.CDS2;Parent=g1704.t1;
OY101440.1_Gymnocheta_viridis_genome_assembly,_chromosome:_1	AUGUSTUS	exon	46708829	46709258	.	+	.	ID=g1704.t1.exon2;Parent=g1704.t1;
OY101440.1_Gymnocheta_viridis_genome_assembly,_chromosome:_1	AUGUSTUS	intron	46709259	46709317	1	+	.	ID=g1704.t1.intron2;Parent=g1704.t1;
OY101440.1_Gymnocheta_viridis_genome_assembly,_chromosome:_1	AUGUSTUS	CDS	46709318	46709536	1	+	2	ID=g1704.t1.CDS3;Parent=g1704.t1;
OY101440.1_Gymnocheta_viridis_genome_assembly,_chromosome:_1	AUGUSTUS	exon	46709318	46709536	.	+	.	ID=g1704.t1.exon3;Parent=g1704.t1;
OY101440.1_Gymnocheta_viridis_genome_assembly,_chromosome:_1	AUGUSTUS	intron	46709537	46709866	1	+	.	ID=g1704.t1.intron3;Parent=g1704.t1;
OY101440.1_Gymnocheta_viridis_genome_assembly,_chromosome:_1	AUGUSTUS	CDS	46709867	46709923	1	+	2	ID=g1704.t1.CDS4;Parent=g1704.t1;
OY101440.1_Gymnocheta_viridis_genome_assembly,_chromosome:_1	AUGUSTUS	exon	46709867	46709923	.	+	.	ID=g1704.t1.exon4;Parent=g1704.t1;
OY101440.1_Gymnocheta_viridis_genome_assembly,_chromosome:_1	AUGUSTUS	intron	46709924	46710479	1	+	.	ID=g1704.t1.intron4;Parent=g1704.t1;
OY101440.1_Gymnocheta_viridis_genome_assembly,_chromosome:_1	AUGUSTUS	CDS	46710480	46711642	1	+	2	ID=g1704.t1.CDS5;Parent=g1704.t1;
OY101440.1_Gymnocheta_viridis_genome_assembly,_chromosome:_1	AUGUSTUS	exon	46710480	46711642	.	+	.	ID=g1704.t1.exon5;Parent=g1704.t1;
OY101440.1_Gymnocheta_viridis_genome_assembly,_chromosome:_1	AUGUSTUS	stop_codon	46711640	46711642	.	+	0	ID=g1704.t1.stop1;Parent=g1704.t1;
OY101440.1_Gymnocheta_viridis_genome_assembly,_chromosome:_1	AUGUSTUS	mRNA	46702786	46711642	1	+	.	ID=g1704.t2;Parent=g1704;
OY101440.1_Gymnocheta_viridis_genome_assembly,_chromosome:_1	AUGUSTUS	start_codon	46702786	46702788	.	+	0	ID=g1704.t2.start1;Parent=g1704.t2;
OY101440.1_Gymnocheta_viridis_genome_assembly,_chromosome:_1	AUGUSTUS	CDS	46702786	46703178	1	+	0	ID=g1704.t2.CDS1;Parent=g1704.t2;
OY101440.1_Gymnocheta_viridis_genome_assembly,_chromosome:_1	AUGUSTUS	exon	46702786	46703178	.	+	.	ID=g1704.t2.exon1;Parent=g1704.t2;
OY101440.1_Gymnocheta_viridis_genome_assembly,_chromosome:_1	AUGUSTUS	intron	46703179	46708828	1	+	.	ID=g1704.t2.intron1;Parent=g1704.t2;
OY101440.1_Gymnocheta_viridis_genome_assembly,_chromosome:_1	AUGUSTUS	CDS	46708829	46709258	1	+	0	ID=g1704.t2.CDS2;Parent=g1704.t2;
OY101440.1_Gymnocheta_viridis_genome_assembly,_chromosome:_1	AUGUSTUS	exon	46708829	46709258	.	+	.	ID=g1704.t2.exon2;Parent=g1704.t2;
OY101440.1_Gymnocheta_viridis_genome_assembly,_chromosome:_1	AUGUSTUS	intron	46709259	46709317	1	+	.	ID=g1704.t2.intron2;Parent=g1704.t2;
OY101440.1_Gymnocheta_viridis_genome_assembly,_chromosome:_1	AUGUSTUS	CDS	46709318	46709536	1	+	2	ID=g1704.t2.CDS3;Parent=g1704.t2;
OY101440.1_Gymnocheta_viridis_genome_assembly,_chromosome:_1	AUGUSTUS	exon	46709318	46709536	.	+	.	ID=g1704.t2.exon3;Parent=g1704.t2;
OY101440.1_Gymnocheta_viridis_genome_assembly,_chromosome:_1	AUGUSTUS	intron	46709537	46709866	1	+	.	ID=g1704.t2.intron3;Parent=g1704.t2;
OY101440.1_Gymnocheta_viridis_genome_assembly,_chromosome:_1	AUGUSTUS	CDS	46709867	46709923	1	+	2	ID=g1704.t2.CDS4;Parent=g1704.t2;
OY101440.1_Gymnocheta_viridis_genome_assembly,_chromosome:_1	AUGUSTUS	exon	46709867	46709923	.	+	.	ID=g1704.t2.exon4;Parent=g1704.t2;
OY101440.1_Gymnocheta_viridis_genome_assembly,_chromosome:_1	AUGUSTUS	intron	46709924	46710431	1	+	.	ID=g1704.t2.intron4;Parent=g1704.t2;
OY101440.1_Gymnocheta_viridis_genome_assembly,_chromosome:_1	AUGUSTUS	CDS	46710432	46711642	1	+	2	ID=g1704.t2.CDS5;Parent=g1704.t2;
OY101440.1_Gymnocheta_viridis_genome_assembly,_chromosome:_1	AUGUSTUS	exon	46710432	46711642	.	+	.	ID=g1704.t2.exon5;Parent=g1704.t2;
OY101440.1_Gymnocheta_viridis_genome_assembly,_chromosome:_1	AUGUSTUS	stop_codon	46711640	46711642	.	+	0	ID=g1704.t2.stop1;Parent=g1704.t2;
OY101440.1_Gymnocheta_viridis_genome_assembly,_chromosome:_1	AUGUSTUS	gene	46722426	46723296	.	-	.	ID=g1705;
OY101440.1_Gymnocheta_viridis_genome_assembly,_chromosome:_1	AUGUSTUS	mRNA	46722426	46723296	1	-	.	ID=g1705.t1;Parent=g1705;
OY101440.1_Gymnocheta_viridis_genome_assembly,_chromosome:_1	AUGUSTUS	stop_codon	46722426	46722428	.	-	0	ID=g1705.t1.stop1;Parent=g1705.t1;
OY101440.1_Gymnocheta_viridis_genome_assembly,_chromosome:_1	AUGUSTUS	CDS	46722426	46722787	1	-	2	ID=g1705.t1.CDS1;Parent=g1705.t1;
OY101440.1_Gymnocheta_viridis_genome_assembly,_chromosome:_1	AUGUSTUS	exon	46722426	46722787	.	-	.	ID=g1705.t1.exon1;Parent=g1705.t1;
OY101440.1_Gymnocheta_viridis_genome_assembly,_chromosome:_1	AUGUSTUS	intron	46722788	46722881	1	-	.	ID=g1705.t1.intron1;Parent=g1705.t1;
OY101440.1_Gymnocheta_viridis_genome_assembly,_chromosome:_1	AUGUSTUS	CDS	46722882	46723296	1	-	0	ID=g1705.t1.CDS2;Parent=g1705.t1;
OY101440.1_Gymnocheta_viridis_genome_assembly,_chromosome:_1	AUGUSTUS	exon	46722882	46723296	.	-	.	ID=g1705.t1.exon2;Parent=g1705.t1;
OY101440.1_Gymnocheta_viridis_genome_assembly,_chromosome:_1	AUGUSTUS	start_codon	46723294	46723296	.	-	0	ID=g1705.t1.start1;Parent=g1705.t1;
OY101440.1_Gymnocheta_viridis_genome_assembly,_chromosome:_1	AUGUSTUS	gene	46724444	46725467	.	+	.	ID=g1706;
OY101440.1_Gymnocheta_viridis_genome_assembly,_chromosome:_1	AUGUSTUS	mRNA	46724444	46725467	1	+	.	ID=g1706.t1;Parent=g1706;
OY101440.1_Gymnocheta_viridis_genome_assembly,_chromosome:_1	AUGUSTUS	start_codon	46724444	46724446	.	+	0	ID=g1706.t1.start1;Parent=g1706.t1;
OY101440.1_Gymnocheta_viridis_genome_assembly,_chromosome:_1	AUGUSTUS	CDS	46724444	46724924	1	+	0	ID=g1706.t1.CDS1;Parent=g1706.t1;
OY101440.1_Gymnocheta_viridis_genome_assembly,_chromosome:_1	AUGUSTUS	exon	46724444	46724924	.	+	.	ID=g1706.t1.exon1;Parent=g1706.t1;
OY101440.1_Gymnocheta_viridis_genome_assembly,_chromosome:_1	AUGUSTUS	intron	46724925	46724985	1	+	.	ID=g1706.t1.intron1;Parent=g1706.t1;
OY101440.1_Gymnocheta_viridis_genome_assembly,_chromosome:_1	AUGUSTUS	CDS	46724986	46725467	1	+	2	ID=g1706.t1.CDS2;Parent=g1706.t1;
OY101440.1_Gymnocheta_viridis_genome_assembly,_chromosome:_1	AUGUSTUS	exon	46724986	46725467	.	+	.	ID=g1706.t1.exon2;Parent=g1706.t1;
OY101440.1_Gymnocheta_viridis_genome_assembly,_chromosome:_1	AUGUSTUS	stop_codon	46725465	46725467	.	+	0	ID=g1706.t1.stop1;Parent=g1706.t1;
OY101440.1_Gymnocheta_viridis_genome_assembly,_chromosome:_1	AUGUSTUS	gene	46726763	46729088	.	-	.	ID=g1707;
OY101440.1_Gymnocheta_viridis_genome_assembly,_chromosome:_1	AUGUSTUS	mRNA	46726763	46729088	0.99	-	.	ID=g1707.t1;Parent=g1707;
OY101440.1_Gymnocheta_viridis_genome_assembly,_chromosome:_1	AUGUSTUS	stop_codon	46726763	46726765	.	-	0	ID=g1707.t1.stop1;Parent=g1707.t1;
OY101440.1_Gymnocheta_viridis_genome_assembly,_chromosome:_1	AUGUSTUS	CDS	46726763	46727185	1	-	0	ID=g1707.t1.CDS1;Parent=g1707.t1;
OY101440.1_Gymnocheta_viridis_genome_assembly,_chromosome:_1	AUGUSTUS	exon	46726763	46727185	.	-	.	ID=g1707.t1.exon1;Parent=g1707.t1;
OY101440.1_Gymnocheta_viridis_genome_assembly,_chromosome:_1	AUGUSTUS	intron	46727186	46727267	1	-	.	ID=g1707.t1.intron1;Parent=g1707.t1;
OY101440.1_Gymnocheta_viridis_genome_assembly,_chromosome:_1	AUGUSTUS	CDS	46727268	46727323	1	-	2	ID=g1707.t1.CDS2;Parent=g1707.t1;
OY101440.1_Gymnocheta_viridis_genome_assembly,_chromosome:_1	AUGUSTUS	exon	46727268	46727323	.	-	.	ID=g1707.t1.exon2;Parent=g1707.t1;
OY101440.1_Gymnocheta_viridis_genome_assembly,_chromosome:_1	AUGUSTUS	intron	46727324	46729030	0.99	-	.	ID=g1707.t1.intron2;Parent=g1707.t1;
OY101440.1_Gymnocheta_viridis_genome_assembly,_chromosome:_1	AUGUSTUS	CDS	46729031	46729088	0.99	-	0	ID=g1707.t1.CDS3;Parent=g1707.t1;
OY101440.1_Gymnocheta_viridis_genome_assembly,_chromosome:_1	AUGUSTUS	exon	46729031	46729088	.	-	.	ID=g1707.t1.exon3;Parent=g1707.t1;
OY101440.1_Gymnocheta_viridis_genome_assembly,_chromosome:_1	AUGUSTUS	start_codon	46729086	46729088	.	-	0	ID=g1707.t1.start1;Parent=g1707.t1;
OY101440.1_Gymnocheta_viridis_genome_assembly,_chromosome:_1	AUGUSTUS	gene	46729504	46730552	.	-	.	ID=g1708;
OY101440.1_Gymnocheta_viridis_genome_assembly,_chromosome:_1	AUGUSTUS	mRNA	46729504	46730552	1	-	.	ID=g1708.t1;Parent=g1708;
OY101440.1_Gymnocheta_viridis_genome_assembly,_chromosome:_1	AUGUSTUS	stop_codon	46729504	46729506	.	-	0	ID=g1708.t1.stop1;Parent=g1708.t1;
OY101440.1_Gymnocheta_viridis_genome_assembly,_chromosome:_1	AUGUSTUS	CDS	46729504	46730359	1	-	1	ID=g1708.t1.CDS1;Parent=g1708.t1;
OY101440.1_Gymnocheta_viridis_genome_assembly,_chromosome:_1	AUGUSTUS	exon	46729504	46730359	.	-	.	ID=g1708.t1.exon1;Parent=g1708.t1;
OY101440.1_Gymnocheta_viridis_genome_assembly,_chromosome:_1	AUGUSTUS	intron	46730360	46730421	1	-	.	ID=g1708.t1.intron1;Parent=g1708.t1;
OY101440.1_Gymnocheta_viridis_genome_assembly,_chromosome:_1	AUGUSTUS	CDS	46730422	46730552	1	-	0	ID=g1708.t1.CDS2;Parent=g1708.t1;
OY101440.1_Gymnocheta_viridis_genome_assembly,_chromosome:_1	AUGUSTUS	exon	46730422	46730552	.	-	.	ID=g1708.t1.exon2;Parent=g1708.t1;
OY101440.1_Gymnocheta_viridis_genome_assembly,_chromosome:_1	AUGUSTUS	start_codon	46730550	46730552	.	-	0	ID=g1708.t1.start1;Parent=g1708.t1;
OY101440.1_Gymnocheta_viridis_genome_assembly,_chromosome:_1	AUGUSTUS	gene	46731295	46734463	.	+	.	ID=g1709;
OY101440.1_Gymnocheta_viridis_genome_assembly,_chromosome:_1	AUGUSTUS	mRNA	46731295	46734463	0.99	+	.	ID=g1709.t1;Parent=g1709;
OY101440.1_Gymnocheta_viridis_genome_assembly,_chromosome:_1	AUGUSTUS	start_codon	46731295	46731297	.	+	0	ID=g1709.t1.start1;Parent=g1709.t1;
OY101440.1_Gymnocheta_viridis_genome_assembly,_chromosome:_1	AUGUSTUS	CDS	46731295	46733244	0.99	+	0	ID=g1709.t1.CDS1;Parent=g1709.t1;
OY101440.1_Gymnocheta_viridis_genome_assembly,_chromosome:_1	AUGUSTUS	exon	46731295	46733244	.	+	.	ID=g1709.t1.exon1;Parent=g1709.t1;
OY101440.1_Gymnocheta_viridis_genome_assembly,_chromosome:_1	AUGUSTUS	intron	46733245	46733362	1	+	.	ID=g1709.t1.intron1;Parent=g1709.t1;
OY101440.1_Gymnocheta_viridis_genome_assembly,_chromosome:_1	AUGUSTUS	CDS	46733363	46733789	1	+	0	ID=g1709.t1.CDS2;Parent=g1709.t1;
OY101440.1_Gymnocheta_viridis_genome_assembly,_chromosome:_1	AUGUSTUS	exon	46733363	46733789	.	+	.	ID=g1709.t1.exon2;Parent=g1709.t1;
OY101440.1_Gymnocheta_viridis_genome_assembly,_chromosome:_1	AUGUSTUS	intron	46733790	46733970	1	+	.	ID=g1709.t1.intron2;Parent=g1709.t1;
OY101440.1_Gymnocheta_viridis_genome_assembly,_chromosome:_1	AUGUSTUS	CDS	46733971	46734150	1	+	2	ID=g1709.t1.CDS3;Parent=g1709.t1;
OY101440.1_Gymnocheta_viridis_genome_assembly,_chromosome:_1	AUGUSTUS	exon	46733971	46734150	.	+	.	ID=g1709.t1.exon3;Parent=g1709.t1;
OY101440.1_Gymnocheta_viridis_genome_assembly,_chromosome:_1	AUGUSTUS	intron	46734151	46734209	1	+	.	ID=g1709.t1.intron3;Parent=g1709.t1;
OY101440.1_Gymnocheta_viridis_genome_assembly,_chromosome:_1	AUGUSTUS	CDS	46734210	46734463	1	+	2	ID=g1709.t1.CDS4;Parent=g1709.t1;
OY101440.1_Gymnocheta_viridis_genome_assembly,_chromosome:_1	AUGUSTUS	exon	46734210	46734463	.	+	.	ID=g1709.t1.exon4;Parent=g1709.t1;
OY101440.1_Gymnocheta_viridis_genome_assembly,_chromosome:_1	AUGUSTUS	stop_codon	46734461	46734463	.	+	0	ID=g1709.t1.stop1;Parent=g1709.t1;
OY101440.1_Gymnocheta_viridis_genome_assembly,_chromosome:_1	AUGUSTUS	gene	46735066	46742731	.	-	.	ID=g1710;
OY101440.1_Gymnocheta_viridis_genome_assembly,_chromosome:_1	AUGUSTUS	mRNA	46735066	46742731	1	-	.	ID=g1710.t1;Parent=g1710;
OY101440.1_Gymnocheta_viridis_genome_assembly,_chromosome:_1	AUGUSTUS	stop_codon	46735066	46735068	.	-	0	ID=g1710.t1.stop1;Parent=g1710.t1;
OY101440.1_Gymnocheta_viridis_genome_assembly,_chromosome:_1	AUGUSTUS	CDS	46735066	46735087	1	-	1	ID=g1710.t1.CDS1;Parent=g1710.t1;
OY101440.1_Gymnocheta_viridis_genome_assembly,_chromosome:_1	AUGUSTUS	exon	46735066	46735087	.	-	.	ID=g1710.t1.exon1;Parent=g1710.t1;
OY101440.1_Gymnocheta_viridis_genome_assembly,_chromosome:_1	AUGUSTUS	intron	46735088	46735269	1	-	.	ID=g1710.t1.intron1;Parent=g1710.t1;
OY101440.1_Gymnocheta_viridis_genome_assembly,_chromosome:_1	AUGUSTUS	CDS	46735270	46735308	1	-	1	ID=g1710.t1.CDS2;Parent=g1710.t1;
OY101440.1_Gymnocheta_viridis_genome_assembly,_chromosome:_1	AUGUSTUS	exon	46735270	46735308	.	-	.	ID=g1710.t1.exon2;Parent=g1710.t1;
OY101440.1_Gymnocheta_viridis_genome_assembly,_chromosome:_1	AUGUSTUS	intron	46735309	46735366	1	-	.	ID=g1710.t1.intron2;Parent=g1710.t1;
OY101440.1_Gymnocheta_viridis_genome_assembly,_chromosome:_1	AUGUSTUS	CDS	46735367	46735916	1	-	2	ID=g1710.t1.CDS3;Parent=g1710.t1;
OY101440.1_Gymnocheta_viridis_genome_assembly,_chromosome:_1	AUGUSTUS	exon	46735367	46735916	.	-	.	ID=g1710.t1.exon3;Parent=g1710.t1;
OY101440.1_Gymnocheta_viridis_genome_assembly,_chromosome:_1	AUGUSTUS	intron	46735917	46735975	1	-	.	ID=g1710.t1.intron3;Parent=g1710.t1;
OY101440.1_Gymnocheta_viridis_genome_assembly,_chromosome:_1	AUGUSTUS	CDS	46735976	46736156	1	-	0	ID=g1710.t1.CDS4;Parent=g1710.t1;
OY101440.1_Gymnocheta_viridis_genome_assembly,_chromosome:_1	AUGUSTUS	exon	46735976	46736156	.	-	.	ID=g1710.t1.exon4;Parent=g1710.t1;
OY101440.1_Gymnocheta_viridis_genome_assembly,_chromosome:_1	AUGUSTUS	intron	46736157	46736318	1	-	.	ID=g1710.t1.intron4;Parent=g1710.t1;
OY101440.1_Gymnocheta_viridis_genome_assembly,_chromosome:_1	AUGUSTUS	CDS	46736319	46737182	1	-	0	ID=g1710.t1.CDS5;Parent=g1710.t1;
OY101440.1_Gymnocheta_viridis_genome_assembly,_chromosome:_1	AUGUSTUS	exon	46736319	46737182	.	-	.	ID=g1710.t1.exon5;Parent=g1710.t1;
OY101440.1_Gymnocheta_viridis_genome_assembly,_chromosome:_1	AUGUSTUS	intron	46737183	46737717	1	-	.	ID=g1710.t1.intron5;Parent=g1710.t1;
OY101440.1_Gymnocheta_viridis_genome_assembly,_chromosome:_1	AUGUSTUS	CDS	46737718	46738807	1	-	1	ID=g1710.t1.CDS6;Parent=g1710.t1;
OY101440.1_Gymnocheta_viridis_genome_assembly,_chromosome:_1	AUGUSTUS	exon	46737718	46738807	.	-	.	ID=g1710.t1.exon6;Parent=g1710.t1;
OY101440.1_Gymnocheta_viridis_genome_assembly,_chromosome:_1	AUGUSTUS	intron	46738808	46738870	1	-	.	ID=g1710.t1.intron6;Parent=g1710.t1;
OY101440.1_Gymnocheta_viridis_genome_assembly,_chromosome:_1	AUGUSTUS	CDS	46738871	46738977	1	-	0	ID=g1710.t1.CDS7;Parent=g1710.t1;
OY101440.1_Gymnocheta_viridis_genome_assembly,_chromosome:_1	AUGUSTUS	exon	46738871	46738977	.	-	.	ID=g1710.t1.exon7;Parent=g1710.t1;
OY101440.1_Gymnocheta_viridis_genome_assembly,_chromosome:_1	AUGUSTUS	intron	46738978	46739039	1	-	.	ID=g1710.t1.intron7;Parent=g1710.t1;
OY101440.1_Gymnocheta_viridis_genome_assembly,_chromosome:_1	AUGUSTUS	CDS	46739040	46739843	1	-	0	ID=g1710.t1.CDS8;Parent=g1710.t1;
OY101440.1_Gymnocheta_viridis_genome_assembly,_chromosome:_1	AUGUSTUS	exon	46739040	46739843	.	-	.	ID=g1710.t1.exon8;Parent=g1710.t1;
OY101440.1_Gymnocheta_viridis_genome_assembly,_chromosome:_1	AUGUSTUS	intron	46739844	46739902	1	-	.	ID=g1710.t1.intron8;Parent=g1710.t1;
OY101440.1_Gymnocheta_viridis_genome_assembly,_chromosome:_1	AUGUSTUS	CDS	46739903	46742189	1	-	1	ID=g1710.t1.CDS9;Parent=g1710.t1;
OY101440.1_Gymnocheta_viridis_genome_assembly,_chromosome:_1	AUGUSTUS	exon	46739903	46742189	.	-	.	ID=g1710.t1.exon9;Parent=g1710.t1;
OY101440.1_Gymnocheta_viridis_genome_assembly,_chromosome:_1	AUGUSTUS	intron	46742190	46742276	1	-	.	ID=g1710.t1.intron9;Parent=g1710.t1;
OY101440.1_Gymnocheta_viridis_genome_assembly,_chromosome:_1	AUGUSTUS	CDS	46742277	46742455	1	-	0	ID=g1710.t1.CDS10;Parent=g1710.t1;
OY101440.1_Gymnocheta_viridis_genome_assembly,_chromosome:_1	AUGUSTUS	exon	46742277	46742455	.	-	.	ID=g1710.t1.exon10;Parent=g1710.t1;
OY101440.1_Gymnocheta_viridis_genome_assembly,_chromosome:_1	AUGUSTUS	intron	46742456	46742514	1	-	.	ID=g1710.t1.intron10;Parent=g1710.t1;
OY101440.1_Gymnocheta_viridis_genome_assembly,_chromosome:_1	AUGUSTUS	CDS	46742515	46742599	1	-	1	ID=g1710.t1.CDS11;Parent=g1710.t1;
OY101440.1_Gymnocheta_viridis_genome_assembly,_chromosome:_1	AUGUSTUS	exon	46742515	46742599	.	-	.	ID=g1710.t1.exon11;Parent=g1710.t1;
OY101440.1_Gymnocheta_viridis_genome_assembly,_chromosome:_1	AUGUSTUS	intron	46742600	46742690	1	-	.	ID=g1710.t1.intron11;Parent=g1710.t1;
OY101440.1_Gymnocheta_viridis_genome_assembly,_chromosome:_1	AUGUSTUS	CDS	46742691	46742731	1	-	0	ID=g1710.t1.CDS12;Parent=g1710.t1;
OY101440.1_Gymnocheta_viridis_genome_assembly,_chromosome:_1	AUGUSTUS	exon	46742691	46742731	.	-	.	ID=g1710.t1.exon12;Parent=g1710.t1;
OY101440.1_Gymnocheta_viridis_genome_assembly,_chromosome:_1	AUGUSTUS	start_codon	46742729	46742731	.	-	0	ID=g1710.t1.start1;Parent=g1710.t1;
OY101440.1_Gymnocheta_viridis_genome_assembly,_chromosome:_1	AUGUSTUS	mRNA	46735266	46742731	1	-	.	ID=g1710.t2;Parent=g1710;
OY101440.1_Gymnocheta_viridis_genome_assembly,_chromosome:_1	AUGUSTUS	stop_codon	46735266	46735268	.	-	0	ID=g1710.t2.stop1;Parent=g1710.t2;
OY101440.1_Gymnocheta_viridis_genome_assembly,_chromosome:_1	AUGUSTUS	CDS	46735266	46735308	1	-	1	ID=g1710.t2.CDS1;Parent=g1710.t2;
OY101440.1_Gymnocheta_viridis_genome_assembly,_chromosome:_1	AUGUSTUS	exon	46735266	46735308	.	-	.	ID=g1710.t2.exon1;Parent=g1710.t2;
OY101440.1_Gymnocheta_viridis_genome_assembly,_chromosome:_1	AUGUSTUS	intron	46735309	46735366	1	-	.	ID=g1710.t2.intron1;Parent=g1710.t2;
OY101440.1_Gymnocheta_viridis_genome_assembly,_chromosome:_1	AUGUSTUS	CDS	46735367	46735916	1	-	2	ID=g1710.t2.CDS2;Parent=g1710.t2;
OY101440.1_Gymnocheta_viridis_genome_assembly,_chromosome:_1	AUGUSTUS	exon	46735367	46735916	.	-	.	ID=g1710.t2.exon2;Parent=g1710.t2;
OY101440.1_Gymnocheta_viridis_genome_assembly,_chromosome:_1	AUGUSTUS	intron	46735917	46735975	1	-	.	ID=g1710.t2.intron2;Parent=g1710.t2;
OY101440.1_Gymnocheta_viridis_genome_assembly,_chromosome:_1	AUGUSTUS	CDS	46735976	46736156	1	-	0	ID=g1710.t2.CDS3;Parent=g1710.t2;
OY101440.1_Gymnocheta_viridis_genome_assembly,_chromosome:_1	AUGUSTUS	exon	46735976	46736156	.	-	.	ID=g1710.t2.exon3;Parent=g1710.t2;
OY101440.1_Gymnocheta_viridis_genome_assembly,_chromosome:_1	AUGUSTUS	intron	46736157	46736318	1	-	.	ID=g1710.t2.intron3;Parent=g1710.t2;
OY101440.1_Gymnocheta_viridis_genome_assembly,_chromosome:_1	AUGUSTUS	CDS	46736319	46737182	1	-	0	ID=g1710.t2.CDS4;Parent=g1710.t2;
OY101440.1_Gymnocheta_viridis_genome_assembly,_chromosome:_1	AUGUSTUS	exon	46736319	46737182	.	-	.	ID=g1710.t2.exon4;Parent=g1710.t2;
OY101440.1_Gymnocheta_viridis_genome_assembly,_chromosome:_1	AUGUSTUS	intron	46737183	46737717	1	-	.	ID=g1710.t2.intron4;Parent=g1710.t2;
OY101440.1_Gymnocheta_viridis_genome_assembly,_chromosome:_1	AUGUSTUS	CDS	46737718	46738807	1	-	1	ID=g1710.t2.CDS5;Parent=g1710.t2;
OY101440.1_Gymnocheta_viridis_genome_assembly,_chromosome:_1	AUGUSTUS	exon	46737718	46738807	.	-	.	ID=g1710.t2.exon5;Parent=g1710.t2;
OY101440.1_Gymnocheta_viridis_genome_assembly,_chromosome:_1	AUGUSTUS	intron	46738808	46738870	1	-	.	ID=g1710.t2.intron5;Parent=g1710.t2;
OY101440.1_Gymnocheta_viridis_genome_assembly,_chromosome:_1	AUGUSTUS	CDS	46738871	46738977	1	-	0	ID=g1710.t2.CDS6;Parent=g1710.t2;
OY101440.1_Gymnocheta_viridis_genome_assembly,_chromosome:_1	AUGUSTUS	exon	46738871	46738977	.	-	.	ID=g1710.t2.exon6;Parent=g1710.t2;
OY101440.1_Gymnocheta_viridis_genome_assembly,_chromosome:_1	AUGUSTUS	intron	46738978	46739039	1	-	.	ID=g1710.t2.intron6;Parent=g1710.t2;
OY101440.1_Gymnocheta_viridis_genome_assembly,_chromosome:_1	AUGUSTUS	CDS	46739040	46739843	1	-	0	ID=g1710.t2.CDS7;Parent=g1710.t2;
OY101440.1_Gymnocheta_viridis_genome_assembly,_chromosome:_1	AUGUSTUS	exon	46739040	46739843	.	-	.	ID=g1710.t2.exon7;Parent=g1710.t2;
OY101440.1_Gymnocheta_viridis_genome_assembly,_chromosome:_1	AUGUSTUS	intron	46739844	46739902	1	-	.	ID=g1710.t2.intron7;Parent=g1710.t2;
OY101440.1_Gymnocheta_viridis_genome_assembly,_chromosome:_1	AUGUSTUS	CDS	46739903	46742189	1	-	1	ID=g1710.t2.CDS8;Parent=g1710.t2;
OY101440.1_Gymnocheta_viridis_genome_assembly,_chromosome:_1	AUGUSTUS	exon	46739903	46742189	.	-	.	ID=g1710.t2.exon8;Parent=g1710.t2;
OY101440.1_Gymnocheta_viridis_genome_assembly,_chromosome:_1	AUGUSTUS	intron	46742190	46742276	1	-	.	ID=g1710.t2.intron8;Parent=g1710.t2;
OY101440.1_Gymnocheta_viridis_genome_assembly,_chromosome:_1	AUGUSTUS	CDS	46742277	46742455	1	-	0	ID=g1710.t2.CDS9;Parent=g1710.t2;
OY101440.1_Gymnocheta_viridis_genome_assembly,_chromosome:_1	AUGUSTUS	exon	46742277	46742455	.	-	.	ID=g1710.t2.exon9;Parent=g1710.t2;
OY101440.1_Gymnocheta_viridis_genome_assembly,_chromosome:_1	AUGUSTUS	intron	46742456	46742514	1	-	.	ID=g1710.t2.intron9;Parent=g1710.t2;
OY101440.1_Gymnocheta_viridis_genome_assembly,_chromosome:_1	AUGUSTUS	CDS	46742515	46742599	1	-	1	ID=g1710.t2.CDS10;Parent=g1710.t2;
OY101440.1_Gymnocheta_viridis_genome_assembly,_chromosome:_1	AUGUSTUS	exon	46742515	46742599	.	-	.	ID=g1710.t2.exon10;Parent=g1710.t2;
OY101440.1_Gymnocheta_viridis_genome_assembly,_chromosome:_1	AUGUSTUS	intron	46742600	46742690	1	-	.	ID=g1710.t2.intron10;Parent=g1710.t2;
OY101440.1_Gymnocheta_viridis_genome_assembly,_chromosome:_1	AUGUSTUS	CDS	46742691	46742731	1	-	0	ID=g1710.t2.CDS11;Parent=g1710.t2;
OY101440.1_Gymnocheta_viridis_genome_assembly,_chromosome:_1	AUGUSTUS	exon	46742691	46742731	.	-	.	ID=g1710.t2.exon11;Parent=g1710.t2;
OY101440.1_Gymnocheta_viridis_genome_assembly,_chromosome:_1	AUGUSTUS	start_codon	46742729	46742731	.	-	0	ID=g1710.t2.start1;Parent=g1710.t2;
OY101440.1_Gymnocheta_viridis_genome_assembly,_chromosome:_1	AUGUSTUS	gene	46781162	46792208	.	+	.	ID=g1711;
OY101440.1_Gymnocheta_viridis_genome_assembly,_chromosome:_1	AUGUSTUS	mRNA	46781162	46792208	1	+	.	ID=g1711.t1;Parent=g1711;
OY101440.1_Gymnocheta_viridis_genome_assembly,_chromosome:_1	AUGUSTUS	start_codon	46781162	46781164	.	+	0	ID=g1711.t1.start1;Parent=g1711.t1;
OY101440.1_Gymnocheta_viridis_genome_assembly,_chromosome:_1	AUGUSTUS	CDS	46781162	46781306	1	+	0	ID=g1711.t1.CDS1;Parent=g1711.t1;
OY101440.1_Gymnocheta_viridis_genome_assembly,_chromosome:_1	AUGUSTUS	exon	46781162	46781306	.	+	.	ID=g1711.t1.exon1;Parent=g1711.t1;
OY101440.1_Gymnocheta_viridis_genome_assembly,_chromosome:_1	AUGUSTUS	intron	46781307	46791645	1	+	.	ID=g1711.t1.intron1;Parent=g1711.t1;
OY101440.1_Gymnocheta_viridis_genome_assembly,_chromosome:_1	AUGUSTUS	CDS	46791646	46792208	1	+	2	ID=g1711.t1.CDS2;Parent=g1711.t1;
OY101440.1_Gymnocheta_viridis_genome_assembly,_chromosome:_1	AUGUSTUS	exon	46791646	46792208	.	+	.	ID=g1711.t1.exon2;Parent=g1711.t1;
OY101440.1_Gymnocheta_viridis_genome_assembly,_chromosome:_1	AUGUSTUS	stop_codon	46792206	46792208	.	+	0	ID=g1711.t1.stop1;Parent=g1711.t1;
OY101440.1_Gymnocheta_viridis_genome_assembly,_chromosome:_1	AUGUSTUS	gene	46793654	46796383	.	-	.	ID=g1712;
OY101440.1_Gymnocheta_viridis_genome_assembly,_chromosome:_1	AUGUSTUS	mRNA	46793654	46796383	1	-	.	ID=g1712.t1;Parent=g1712;
OY101440.1_Gymnocheta_viridis_genome_assembly,_chromosome:_1	AUGUSTUS	stop_codon	46793654	46793656	.	-	0	ID=g1712.t1.stop1;Parent=g1712.t1;
OY101440.1_Gymnocheta_viridis_genome_assembly,_chromosome:_1	AUGUSTUS	CDS	46793654	46794170	1	-	1	ID=g1712.t1.CDS1;Parent=g1712.t1;
OY101440.1_Gymnocheta_viridis_genome_assembly,_chromosome:_1	AUGUSTUS	exon	46793654	46794170	.	-	.	ID=g1712.t1.exon1;Parent=g1712.t1;
OY101440.1_Gymnocheta_viridis_genome_assembly,_chromosome:_1	AUGUSTUS	intron	46794171	46794239	1	-	.	ID=g1712.t1.intron1;Parent=g1712.t1;
OY101440.1_Gymnocheta_viridis_genome_assembly,_chromosome:_1	AUGUSTUS	CDS	46794240	46794402	1	-	2	ID=g1712.t1.CDS2;Parent=g1712.t1;
OY101440.1_Gymnocheta_viridis_genome_assembly,_chromosome:_1	AUGUSTUS	exon	46794240	46794402	.	-	.	ID=g1712.t1.exon2;Parent=g1712.t1;
OY101440.1_Gymnocheta_viridis_genome_assembly,_chromosome:_1	AUGUSTUS	intron	46794403	46794507	1	-	.	ID=g1712.t1.intron2;Parent=g1712.t1;
OY101440.1_Gymnocheta_viridis_genome_assembly,_chromosome:_1	AUGUSTUS	CDS	46794508	46794611	1	-	1	ID=g1712.t1.CDS3;Parent=g1712.t1;
OY101440.1_Gymnocheta_viridis_genome_assembly,_chromosome:_1	AUGUSTUS	exon	46794508	46794611	.	-	.	ID=g1712.t1.exon3;Parent=g1712.t1;
OY101440.1_Gymnocheta_viridis_genome_assembly,_chromosome:_1	AUGUSTUS	intron	46794612	46795435	1	-	.	ID=g1712.t1.intron3;Parent=g1712.t1;
OY101440.1_Gymnocheta_viridis_genome_assembly,_chromosome:_1	AUGUSTUS	CDS	46795436	46796162	1	-	2	ID=g1712.t1.CDS4;Parent=g1712.t1;
OY101440.1_Gymnocheta_viridis_genome_assembly,_chromosome:_1	AUGUSTUS	exon	46795436	46796162	.	-	.	ID=g1712.t1.exon4;Parent=g1712.t1;
OY101440.1_Gymnocheta_viridis_genome_assembly,_chromosome:_1	AUGUSTUS	intron	46796163	46796222	1	-	.	ID=g1712.t1.intron4;Parent=g1712.t1;
OY101440.1_Gymnocheta_viridis_genome_assembly,_chromosome:_1	AUGUSTUS	CDS	46796223	46796308	1	-	1	ID=g1712.t1.CDS5;Parent=g1712.t1;
OY101440.1_Gymnocheta_viridis_genome_assembly,_chromosome:_1	AUGUSTUS	exon	46796223	46796308	.	-	.	ID=g1712.t1.exon5;Parent=g1712.t1;
OY101440.1_Gymnocheta_viridis_genome_assembly,_chromosome:_1	AUGUSTUS	intron	46796309	46796360	1	-	.	ID=g1712.t1.intron5;Parent=g1712.t1;
OY101440.1_Gymnocheta_viridis_genome_assembly,_chromosome:_1	AUGUSTUS	CDS	46796361	46796383	1	-	0	ID=g1712.t1.CDS6;Parent=g1712.t1;
OY101440.1_Gymnocheta_viridis_genome_assembly,_chromosome:_1	AUGUSTUS	exon	46796361	46796383	.	-	.	ID=g1712.t1.exon6;Parent=g1712.t1;
OY101440.1_Gymnocheta_viridis_genome_assembly,_chromosome:_1	AUGUSTUS	start_codon	46796381	46796383	.	-	0	ID=g1712.t1.start1;Parent=g1712.t1;
OY101440.1_Gymnocheta_viridis_genome_assembly,_chromosome:_1	AUGUSTUS	gene	46797840	46801127	.	-	.	ID=g1713;
OY101440.1_Gymnocheta_viridis_genome_assembly,_chromosome:_1	AUGUSTUS	mRNA	46797840	46801127	1	-	.	ID=g1713.t1;Parent=g1713;
OY101440.1_Gymnocheta_viridis_genome_assembly,_chromosome:_1	AUGUSTUS	stop_codon	46797840	46797842	.	-	0	ID=g1713.t1.stop1;Parent=g1713.t1;
OY101440.1_Gymnocheta_viridis_genome_assembly,_chromosome:_1	AUGUSTUS	CDS	46797840	46797962	1	-	0	ID=g1713.t1.CDS1;Parent=g1713.t1;
OY101440.1_Gymnocheta_viridis_genome_assembly,_chromosome:_1	AUGUSTUS	exon	46797840	46797962	.	-	.	ID=g1713.t1.exon1;Parent=g1713.t1;
OY101440.1_Gymnocheta_viridis_genome_assembly,_chromosome:_1	AUGUSTUS	intron	46797963	46798035	1	-	.	ID=g1713.t1.intron1;Parent=g1713.t1;
OY101440.1_Gymnocheta_viridis_genome_assembly,_chromosome:_1	AUGUSTUS	CDS	46798036	46798194	1	-	0	ID=g1713.t1.CDS2;Parent=g1713.t1;
OY101440.1_Gymnocheta_viridis_genome_assembly,_chromosome:_1	AUGUSTUS	exon	46798036	46798194	.	-	.	ID=g1713.t1.exon2;Parent=g1713.t1;
OY101440.1_Gymnocheta_viridis_genome_assembly,_chromosome:_1	AUGUSTUS	intron	46798195	46798275	1	-	.	ID=g1713.t1.intron2;Parent=g1713.t1;
OY101440.1_Gymnocheta_viridis_genome_assembly,_chromosome:_1	AUGUSTUS	CDS	46798276	46798677	1	-	0	ID=g1713.t1.CDS3;Parent=g1713.t1;
OY101440.1_Gymnocheta_viridis_genome_assembly,_chromosome:_1	AUGUSTUS	exon	46798276	46798677	.	-	.	ID=g1713.t1.exon3;Parent=g1713.t1;
OY101440.1_Gymnocheta_viridis_genome_assembly,_chromosome:_1	AUGUSTUS	intron	46798678	46800464	1	-	.	ID=g1713.t1.intron3;Parent=g1713.t1;
OY101440.1_Gymnocheta_viridis_genome_assembly,_chromosome:_1	AUGUSTUS	CDS	46800465	46801127	1	-	0	ID=g1713.t1.CDS4;Parent=g1713.t1;
OY101440.1_Gymnocheta_viridis_genome_assembly,_chromosome:_1	AUGUSTUS	exon	46800465	46801127	.	-	.	ID=g1713.t1.exon4;Parent=g1713.t1;
OY101440.1_Gymnocheta_viridis_genome_assembly,_chromosome:_1	AUGUSTUS	start_codon	46801125	46801127	.	-	0	ID=g1713.t1.start1;Parent=g1713.t1;
OY101440.1_Gymnocheta_viridis_genome_assembly,_chromosome:_1	AUGUSTUS	gene	46804872	46810471	.	-	.	ID=g1714;
OY101440.1_Gymnocheta_viridis_genome_assembly,_chromosome:_1	AUGUSTUS	mRNA	46804872	46810471	0.61	-	.	ID=g1714.t1;Parent=g1714;
OY101440.1_Gymnocheta_viridis_genome_assembly,_chromosome:_1	AUGUSTUS	stop_codon	46804872	46804874	.	-	0	ID=g1714.t1.stop1;Parent=g1714.t1;
OY101440.1_Gymnocheta_viridis_genome_assembly,_chromosome:_1	AUGUSTUS	CDS	46804872	46805492	0.61	-	0	ID=g1714.t1.CDS1;Parent=g1714.t1;
OY101440.1_Gymnocheta_viridis_genome_assembly,_chromosome:_1	AUGUSTUS	exon	46804872	46805492	.	-	.	ID=g1714.t1.exon1;Parent=g1714.t1;
OY101440.1_Gymnocheta_viridis_genome_assembly,_chromosome:_1	AUGUSTUS	intron	46805493	46809790	0.96	-	.	ID=g1714.t1.intron1;Parent=g1714.t1;
OY101440.1_Gymnocheta_viridis_genome_assembly,_chromosome:_1	AUGUSTUS	CDS	46809791	46810471	0.98	-	0	ID=g1714.t1.CDS2;Parent=g1714.t1;
OY101440.1_Gymnocheta_viridis_genome_assembly,_chromosome:_1	AUGUSTUS	exon	46809791	46810471	.	-	.	ID=g1714.t1.exon2;Parent=g1714.t1;
OY101440.1_Gymnocheta_viridis_genome_assembly,_chromosome:_1	AUGUSTUS	start_codon	46810469	46810471	.	-	0	ID=g1714.t1.start1;Parent=g1714.t1;
OY101440.1_Gymnocheta_viridis_genome_assembly,_chromosome:_1	AUGUSTUS	gene	46813083	46813826	.	-	.	ID=g1715;
OY101440.1_Gymnocheta_viridis_genome_assembly,_chromosome:_1	AUGUSTUS	mRNA	46813083	46813826	0.69	-	.	ID=g1715.t1;Parent=g1715;
OY101440.1_Gymnocheta_viridis_genome_assembly,_chromosome:_1	AUGUSTUS	stop_codon	46813083	46813085	.	-	0	ID=g1715.t1.stop1;Parent=g1715.t1;
OY101440.1_Gymnocheta_viridis_genome_assembly,_chromosome:_1	AUGUSTUS	CDS	46813083	46813826	0.69	-	0	ID=g1715.t1.CDS1;Parent=g1715.t1;
OY101440.1_Gymnocheta_viridis_genome_assembly,_chromosome:_1	AUGUSTUS	exon	46813083	46813826	.	-	.	ID=g1715.t1.exon1;Parent=g1715.t1;
OY101440.1_Gymnocheta_viridis_genome_assembly,_chromosome:_1	AUGUSTUS	start_codon	46813824	46813826	.	-	0	ID=g1715.t1.start1;Parent=g1715.t1;
OY101440.1_Gymnocheta_viridis_genome_assembly,_chromosome:_1	AUGUSTUS	gene	46856243	46856977	.	+	.	ID=g1716;
OY101440.1_Gymnocheta_viridis_genome_assembly,_chromosome:_1	AUGUSTUS	mRNA	46856243	46856977	1	+	.	ID=g1716.t1;Parent=g1716;
OY101440.1_Gymnocheta_viridis_genome_assembly,_chromosome:_1	AUGUSTUS	start_codon	46856243	46856245	.	+	0	ID=g1716.t1.start1;Parent=g1716.t1;
OY101440.1_Gymnocheta_viridis_genome_assembly,_chromosome:_1	AUGUSTUS	CDS	46856243	46856342	1	+	0	ID=g1716.t1.CDS1;Parent=g1716.t1;
OY101440.1_Gymnocheta_viridis_genome_assembly,_chromosome:_1	AUGUSTUS	exon	46856243	46856342	.	+	.	ID=g1716.t1.exon1;Parent=g1716.t1;
OY101440.1_Gymnocheta_viridis_genome_assembly,_chromosome:_1	AUGUSTUS	intron	46856343	46856417	1	+	.	ID=g1716.t1.intron1;Parent=g1716.t1;
OY101440.1_Gymnocheta_viridis_genome_assembly,_chromosome:_1	AUGUSTUS	CDS	46856418	46856977	1	+	2	ID=g1716.t1.CDS2;Parent=g1716.t1;
OY101440.1_Gymnocheta_viridis_genome_assembly,_chromosome:_1	AUGUSTUS	exon	46856418	46856977	.	+	.	ID=g1716.t1.exon2;Parent=g1716.t1;
OY101440.1_Gymnocheta_viridis_genome_assembly,_chromosome:_1	AUGUSTUS	stop_codon	46856975	46856977	.	+	0	ID=g1716.t1.stop1;Parent=g1716.t1;
OY101440.1_Gymnocheta_viridis_genome_assembly,_chromosome:_1	AUGUSTUS	gene	46865200	46867802	.	-	.	ID=g1717;
OY101440.1_Gymnocheta_viridis_genome_assembly,_chromosome:_1	AUGUSTUS	mRNA	46865200	46867802	1	-	.	ID=g1717.t1;Parent=g1717;
OY101440.1_Gymnocheta_viridis_genome_assembly,_chromosome:_1	AUGUSTUS	stop_codon	46865200	46865202	.	-	0	ID=g1717.t1.stop1;Parent=g1717.t1;
OY101440.1_Gymnocheta_viridis_genome_assembly,_chromosome:_1	AUGUSTUS	CDS	46865200	46865437	1	-	1	ID=g1717.t1.CDS1;Parent=g1717.t1;
OY101440.1_Gymnocheta_viridis_genome_assembly,_chromosome:_1	AUGUSTUS	exon	46865200	46865437	.	-	.	ID=g1717.t1.exon1;Parent=g1717.t1;
OY101440.1_Gymnocheta_viridis_genome_assembly,_chromosome:_1	AUGUSTUS	intron	46865438	46865509	1	-	.	ID=g1717.t1.intron1;Parent=g1717.t1;
OY101440.1_Gymnocheta_viridis_genome_assembly,_chromosome:_1	AUGUSTUS	CDS	46865510	46865798	1	-	2	ID=g1717.t1.CDS2;Parent=g1717.t1;
OY101440.1_Gymnocheta_viridis_genome_assembly,_chromosome:_1	AUGUSTUS	exon	46865510	46865798	.	-	.	ID=g1717.t1.exon2;Parent=g1717.t1;
OY101440.1_Gymnocheta_viridis_genome_assembly,_chromosome:_1	AUGUSTUS	intron	46865799	46865854	1	-	.	ID=g1717.t1.intron2;Parent=g1717.t1;
OY101440.1_Gymnocheta_viridis_genome_assembly,_chromosome:_1	AUGUSTUS	CDS	46865855	46866065	1	-	0	ID=g1717.t1.CDS3;Parent=g1717.t1;
OY101440.1_Gymnocheta_viridis_genome_assembly,_chromosome:_1	AUGUSTUS	exon	46865855	46866065	.	-	.	ID=g1717.t1.exon3;Parent=g1717.t1;
OY101440.1_Gymnocheta_viridis_genome_assembly,_chromosome:_1	AUGUSTUS	intron	46866066	46867787	1	-	.	ID=g1717.t1.intron3;Parent=g1717.t1;
OY101440.1_Gymnocheta_viridis_genome_assembly,_chromosome:_1	AUGUSTUS	CDS	46867788	46867802	1	-	0	ID=g1717.t1.CDS4;Parent=g1717.t1;
OY101440.1_Gymnocheta_viridis_genome_assembly,_chromosome:_1	AUGUSTUS	exon	46867788	46867802	.	-	.	ID=g1717.t1.exon4;Parent=g1717.t1;
OY101440.1_Gymnocheta_viridis_genome_assembly,_chromosome:_1	AUGUSTUS	start_codon	46867800	46867802	.	-	0	ID=g1717.t1.start1;Parent=g1717.t1;
OY101440.1_Gymnocheta_viridis_genome_assembly,_chromosome:_1	AUGUSTUS	gene	46868261	46870008	.	+	.	ID=g1718;
OY101440.1_Gymnocheta_viridis_genome_assembly,_chromosome:_1	AUGUSTUS	mRNA	46868261	46869875	1	+	.	ID=g1718.t1;Parent=g1718;
OY101440.1_Gymnocheta_viridis_genome_assembly,_chromosome:_1	AUGUSTUS	start_codon	46868261	46868263	.	+	0	ID=g1718.t1.start1;Parent=g1718.t1;
OY101440.1_Gymnocheta_viridis_genome_assembly,_chromosome:_1	AUGUSTUS	CDS	46868261	46869666	1	+	0	ID=g1718.t1.CDS1;Parent=g1718.t1;
OY101440.1_Gymnocheta_viridis_genome_assembly,_chromosome:_1	AUGUSTUS	exon	46868261	46869666	.	+	.	ID=g1718.t1.exon1;Parent=g1718.t1;
OY101440.1_Gymnocheta_viridis_genome_assembly,_chromosome:_1	AUGUSTUS	intron	46869667	46869733	1	+	.	ID=g1718.t1.intron1;Parent=g1718.t1;
OY101440.1_Gymnocheta_viridis_genome_assembly,_chromosome:_1	AUGUSTUS	CDS	46869734	46869875	1	+	1	ID=g1718.t1.CDS2;Parent=g1718.t1;
OY101440.1_Gymnocheta_viridis_genome_assembly,_chromosome:_1	AUGUSTUS	exon	46869734	46869875	.	+	.	ID=g1718.t1.exon2;Parent=g1718.t1;
OY101440.1_Gymnocheta_viridis_genome_assembly,_chromosome:_1	AUGUSTUS	stop_codon	46869873	46869875	.	+	0	ID=g1718.t1.stop1;Parent=g1718.t1;
OY101440.1_Gymnocheta_viridis_genome_assembly,_chromosome:_1	AUGUSTUS	mRNA	46868261	46870008	0.98	+	.	ID=g1718.t2;Parent=g1718;
OY101440.1_Gymnocheta_viridis_genome_assembly,_chromosome:_1	AUGUSTUS	start_codon	46868261	46868263	.	+	0	ID=g1718.t2.start1;Parent=g1718.t2;
OY101440.1_Gymnocheta_viridis_genome_assembly,_chromosome:_1	AUGUSTUS	CDS	46868261	46869666	0.98	+	0	ID=g1718.t2.CDS1;Parent=g1718.t2;
OY101440.1_Gymnocheta_viridis_genome_assembly,_chromosome:_1	AUGUSTUS	exon	46868261	46869666	.	+	.	ID=g1718.t2.exon1;Parent=g1718.t2;
OY101440.1_Gymnocheta_viridis_genome_assembly,_chromosome:_1	AUGUSTUS	intron	46869667	46869733	1	+	.	ID=g1718.t2.intron1;Parent=g1718.t2;
OY101440.1_Gymnocheta_viridis_genome_assembly,_chromosome:_1	AUGUSTUS	CDS	46869734	46869866	1	+	1	ID=g1718.t2.CDS2;Parent=g1718.t2;
OY101440.1_Gymnocheta_viridis_genome_assembly,_chromosome:_1	AUGUSTUS	exon	46869734	46869866	.	+	.	ID=g1718.t2.exon2;Parent=g1718.t2;
OY101440.1_Gymnocheta_viridis_genome_assembly,_chromosome:_1	AUGUSTUS	intron	46869867	46869948	1	+	.	ID=g1718.t2.intron2;Parent=g1718.t2;
OY101440.1_Gymnocheta_viridis_genome_assembly,_chromosome:_1	AUGUSTUS	CDS	46869949	46870008	1	+	0	ID=g1718.t2.CDS3;Parent=g1718.t2;
OY101440.1_Gymnocheta_viridis_genome_assembly,_chromosome:_1	AUGUSTUS	exon	46869949	46870008	.	+	.	ID=g1718.t2.exon3;Parent=g1718.t2;
OY101440.1_Gymnocheta_viridis_genome_assembly,_chromosome:_1	AUGUSTUS	stop_codon	46870006	46870008	.	+	0	ID=g1718.t2.stop1;Parent=g1718.t2;
OY101440.1_Gymnocheta_viridis_genome_assembly,_chromosome:_1	AUGUSTUS	gene	46870183	46885079	.	-	.	ID=g1719;
OY101440.1_Gymnocheta_viridis_genome_assembly,_chromosome:_1	AUGUSTUS	mRNA	46870183	46885079	0.24	-	.	ID=g1719.t1;Parent=g1719;
OY101440.1_Gymnocheta_viridis_genome_assembly,_chromosome:_1	AUGUSTUS	stop_codon	46870183	46870185	.	-	0	ID=g1719.t1.stop1;Parent=g1719.t1;
OY101440.1_Gymnocheta_viridis_genome_assembly,_chromosome:_1	AUGUSTUS	CDS	46870183	46870374	1	-	0	ID=g1719.t1.CDS1;Parent=g1719.t1;
OY101440.1_Gymnocheta_viridis_genome_assembly,_chromosome:_1	AUGUSTUS	exon	46870183	46870374	.	-	.	ID=g1719.t1.exon1;Parent=g1719.t1;
OY101440.1_Gymnocheta_viridis_genome_assembly,_chromosome:_1	AUGUSTUS	intron	46870375	46872859	1	-	.	ID=g1719.t1.intron1;Parent=g1719.t1;
OY101440.1_Gymnocheta_viridis_genome_assembly,_chromosome:_1	AUGUSTUS	CDS	46872860	46875943	1	-	0	ID=g1719.t1.CDS2;Parent=g1719.t1;
OY101440.1_Gymnocheta_viridis_genome_assembly,_chromosome:_1	AUGUSTUS	exon	46872860	46875943	.	-	.	ID=g1719.t1.exon2;Parent=g1719.t1;
OY101440.1_Gymnocheta_viridis_genome_assembly,_chromosome:_1	AUGUSTUS	intron	46875944	46879846	1	-	.	ID=g1719.t1.intron2;Parent=g1719.t1;
OY101440.1_Gymnocheta_viridis_genome_assembly,_chromosome:_1	AUGUSTUS	CDS	46879847	46880182	1	-	0	ID=g1719.t1.CDS3;Parent=g1719.t1;
OY101440.1_Gymnocheta_viridis_genome_assembly,_chromosome:_1	AUGUSTUS	exon	46879847	46880182	.	-	.	ID=g1719.t1.exon3;Parent=g1719.t1;
OY101440.1_Gymnocheta_viridis_genome_assembly,_chromosome:_1	AUGUSTUS	intron	46880183	46880277	1	-	.	ID=g1719.t1.intron3;Parent=g1719.t1;
OY101440.1_Gymnocheta_viridis_genome_assembly,_chromosome:_1	AUGUSTUS	CDS	46880278	46880531	1	-	2	ID=g1719.t1.CDS4;Parent=g1719.t1;
OY101440.1_Gymnocheta_viridis_genome_assembly,_chromosome:_1	AUGUSTUS	exon	46880278	46880531	.	-	.	ID=g1719.t1.exon4;Parent=g1719.t1;
OY101440.1_Gymnocheta_viridis_genome_assembly,_chromosome:_1	AUGUSTUS	intron	46880532	46880609	1	-	.	ID=g1719.t1.intron4;Parent=g1719.t1;
OY101440.1_Gymnocheta_viridis_genome_assembly,_chromosome:_1	AUGUSTUS	CDS	46880610	46881777	1	-	0	ID=g1719.t1.CDS5;Parent=g1719.t1;
OY101440.1_Gymnocheta_viridis_genome_assembly,_chromosome:_1	AUGUSTUS	exon	46880610	46881777	.	-	.	ID=g1719.t1.exon5;Parent=g1719.t1;
OY101440.1_Gymnocheta_viridis_genome_assembly,_chromosome:_1	AUGUSTUS	intron	46881778	46883199	1	-	.	ID=g1719.t1.intron5;Parent=g1719.t1;
OY101440.1_Gymnocheta_viridis_genome_assembly,_chromosome:_1	AUGUSTUS	CDS	46883200	46883317	1	-	1	ID=g1719.t1.CDS6;Parent=g1719.t1;
OY101440.1_Gymnocheta_viridis_genome_assembly,_chromosome:_1	AUGUSTUS	exon	46883200	46883317	.	-	.	ID=g1719.t1.exon6;Parent=g1719.t1;
OY101440.1_Gymnocheta_viridis_genome_assembly,_chromosome:_1	AUGUSTUS	intron	46883318	46883384	1	-	.	ID=g1719.t1.intron6;Parent=g1719.t1;
OY101440.1_Gymnocheta_viridis_genome_assembly,_chromosome:_1	AUGUSTUS	CDS	46883385	46883570	1	-	1	ID=g1719.t1.CDS7;Parent=g1719.t1;
OY101440.1_Gymnocheta_viridis_genome_assembly,_chromosome:_1	AUGUSTUS	exon	46883385	46883570	.	-	.	ID=g1719.t1.exon7;Parent=g1719.t1;
OY101440.1_Gymnocheta_viridis_genome_assembly,_chromosome:_1	AUGUSTUS	intron	46883571	46883642	1	-	.	ID=g1719.t1.intron7;Parent=g1719.t1;
OY101440.1_Gymnocheta_viridis_genome_assembly,_chromosome:_1	AUGUSTUS	CDS	46883643	46884232	1	-	0	ID=g1719.t1.CDS8;Parent=g1719.t1;
OY101440.1_Gymnocheta_viridis_genome_assembly,_chromosome:_1	AUGUSTUS	exon	46883643	46884232	.	-	.	ID=g1719.t1.exon8;Parent=g1719.t1;
OY101440.1_Gymnocheta_viridis_genome_assembly,_chromosome:_1	AUGUSTUS	intron	46884233	46884527	1	-	.	ID=g1719.t1.intron8;Parent=g1719.t1;
OY101440.1_Gymnocheta_viridis_genome_assembly,_chromosome:_1	AUGUSTUS	CDS	46884528	46884644	0.99	-	0	ID=g1719.t1.CDS9;Parent=g1719.t1;
OY101440.1_Gymnocheta_viridis_genome_assembly,_chromosome:_1	AUGUSTUS	exon	46884528	46884644	.	-	.	ID=g1719.t1.exon9;Parent=g1719.t1;
OY101440.1_Gymnocheta_viridis_genome_assembly,_chromosome:_1	AUGUSTUS	intron	46884645	46885058	0.25	-	.	ID=g1719.t1.intron9;Parent=g1719.t1;
OY101440.1_Gymnocheta_viridis_genome_assembly,_chromosome:_1	AUGUSTUS	CDS	46885059	46885079	0.24	-	0	ID=g1719.t1.CDS10;Parent=g1719.t1;
OY101440.1_Gymnocheta_viridis_genome_assembly,_chromosome:_1	AUGUSTUS	exon	46885059	46885079	.	-	.	ID=g1719.t1.exon10;Parent=g1719.t1;
OY101440.1_Gymnocheta_viridis_genome_assembly,_chromosome:_1	AUGUSTUS	start_codon	46885077	46885079	.	-	0	ID=g1719.t1.start1;Parent=g1719.t1;
OY101440.1_Gymnocheta_viridis_genome_assembly,_chromosome:_1	AUGUSTUS	mRNA	46870183	46885079	0.13	-	.	ID=g1719.t2;Parent=g1719;
OY101440.1_Gymnocheta_viridis_genome_assembly,_chromosome:_1	AUGUSTUS	stop_codon	46870183	46870185	.	-	0	ID=g1719.t2.stop1;Parent=g1719.t2;
OY101440.1_Gymnocheta_viridis_genome_assembly,_chromosome:_1	AUGUSTUS	CDS	46870183	46870374	0.99	-	0	ID=g1719.t2.CDS1;Parent=g1719.t2;
OY101440.1_Gymnocheta_viridis_genome_assembly,_chromosome:_1	AUGUSTUS	exon	46870183	46870374	.	-	.	ID=g1719.t2.exon1;Parent=g1719.t2;
OY101440.1_Gymnocheta_viridis_genome_assembly,_chromosome:_1	AUGUSTUS	intron	46870375	46872859	1	-	.	ID=g1719.t2.intron1;Parent=g1719.t2;
OY101440.1_Gymnocheta_viridis_genome_assembly,_chromosome:_1	AUGUSTUS	CDS	46872860	46875940	1	-	0	ID=g1719.t2.CDS2;Parent=g1719.t2;
OY101440.1_Gymnocheta_viridis_genome_assembly,_chromosome:_1	AUGUSTUS	exon	46872860	46875940	.	-	.	ID=g1719.t2.exon2;Parent=g1719.t2;
OY101440.1_Gymnocheta_viridis_genome_assembly,_chromosome:_1	AUGUSTUS	intron	46875941	46879846	1	-	.	ID=g1719.t2.intron2;Parent=g1719.t2;
OY101440.1_Gymnocheta_viridis_genome_assembly,_chromosome:_1	AUGUSTUS	CDS	46879847	46880182	1	-	0	ID=g1719.t2.CDS3;Parent=g1719.t2;
OY101440.1_Gymnocheta_viridis_genome_assembly,_chromosome:_1	AUGUSTUS	exon	46879847	46880182	.	-	.	ID=g1719.t2.exon3;Parent=g1719.t2;
OY101440.1_Gymnocheta_viridis_genome_assembly,_chromosome:_1	AUGUSTUS	intron	46880183	46880277	1	-	.	ID=g1719.t2.intron3;Parent=g1719.t2;
OY101440.1_Gymnocheta_viridis_genome_assembly,_chromosome:_1	AUGUSTUS	CDS	46880278	46880531	1	-	2	ID=g1719.t2.CDS4;Parent=g1719.t2;
OY101440.1_Gymnocheta_viridis_genome_assembly,_chromosome:_1	AUGUSTUS	exon	46880278	46880531	.	-	.	ID=g1719.t2.exon4;Parent=g1719.t2;
OY101440.1_Gymnocheta_viridis_genome_assembly,_chromosome:_1	AUGUSTUS	intron	46880532	46880609	1	-	.	ID=g1719.t2.intron4;Parent=g1719.t2;
OY101440.1_Gymnocheta_viridis_genome_assembly,_chromosome:_1	AUGUSTUS	CDS	46880610	46881777	1	-	0	ID=g1719.t2.CDS5;Parent=g1719.t2;
OY101440.1_Gymnocheta_viridis_genome_assembly,_chromosome:_1	AUGUSTUS	exon	46880610	46881777	.	-	.	ID=g1719.t2.exon5;Parent=g1719.t2;
OY101440.1_Gymnocheta_viridis_genome_assembly,_chromosome:_1	AUGUSTUS	intron	46881778	46883199	1	-	.	ID=g1719.t2.intron5;Parent=g1719.t2;
OY101440.1_Gymnocheta_viridis_genome_assembly,_chromosome:_1	AUGUSTUS	CDS	46883200	46883317	1	-	1	ID=g1719.t2.CDS6;Parent=g1719.t2;
OY101440.1_Gymnocheta_viridis_genome_assembly,_chromosome:_1	AUGUSTUS	exon	46883200	46883317	.	-	.	ID=g1719.t2.exon6;Parent=g1719.t2;
OY101440.1_Gymnocheta_viridis_genome_assembly,_chromosome:_1	AUGUSTUS	intron	46883318	46883384	1	-	.	ID=g1719.t2.intron6;Parent=g1719.t2;
OY101440.1_Gymnocheta_viridis_genome_assembly,_chromosome:_1	AUGUSTUS	CDS	46883385	46883570	1	-	1	ID=g1719.t2.CDS7;Parent=g1719.t2;
OY101440.1_Gymnocheta_viridis_genome_assembly,_chromosome:_1	AUGUSTUS	exon	46883385	46883570	.	-	.	ID=g1719.t2.exon7;Parent=g1719.t2;
OY101440.1_Gymnocheta_viridis_genome_assembly,_chromosome:_1	AUGUSTUS	intron	46883571	46883642	1	-	.	ID=g1719.t2.intron7;Parent=g1719.t2;
OY101440.1_Gymnocheta_viridis_genome_assembly,_chromosome:_1	AUGUSTUS	CDS	46883643	46884232	1	-	0	ID=g1719.t2.CDS8;Parent=g1719.t2;
OY101440.1_Gymnocheta_viridis_genome_assembly,_chromosome:_1	AUGUSTUS	exon	46883643	46884232	.	-	.	ID=g1719.t2.exon8;Parent=g1719.t2;
OY101440.1_Gymnocheta_viridis_genome_assembly,_chromosome:_1	AUGUSTUS	intron	46884233	46884527	1	-	.	ID=g1719.t2.intron8;Parent=g1719.t2;
OY101440.1_Gymnocheta_viridis_genome_assembly,_chromosome:_1	AUGUSTUS	CDS	46884528	46884644	1	-	0	ID=g1719.t2.CDS9;Parent=g1719.t2;
OY101440.1_Gymnocheta_viridis_genome_assembly,_chromosome:_1	AUGUSTUS	exon	46884528	46884644	.	-	.	ID=g1719.t2.exon9;Parent=g1719.t2;
OY101440.1_Gymnocheta_viridis_genome_assembly,_chromosome:_1	AUGUSTUS	intron	46884645	46885058	0.18	-	.	ID=g1719.t2.intron9;Parent=g1719.t2;
OY101440.1_Gymnocheta_viridis_genome_assembly,_chromosome:_1	AUGUSTUS	CDS	46885059	46885079	0.14	-	0	ID=g1719.t2.CDS10;Parent=g1719.t2;
OY101440.1_Gymnocheta_viridis_genome_assembly,_chromosome:_1	AUGUSTUS	exon	46885059	46885079	.	-	.	ID=g1719.t2.exon10;Parent=g1719.t2;
OY101440.1_Gymnocheta_viridis_genome_assembly,_chromosome:_1	AUGUSTUS	start_codon	46885077	46885079	.	-	0	ID=g1719.t2.start1;Parent=g1719.t2;
OY101440.1_Gymnocheta_viridis_genome_assembly,_chromosome:_1	AUGUSTUS	gene	46920126	46921292	.	+	.	ID=g1720;
OY101440.1_Gymnocheta_viridis_genome_assembly,_chromosome:_1	AUGUSTUS	mRNA	46920126	46921292	0.95	+	.	ID=g1720.t1;Parent=g1720;
OY101440.1_Gymnocheta_viridis_genome_assembly,_chromosome:_1	AUGUSTUS	start_codon	46920126	46920128	.	+	0	ID=g1720.t1.start1;Parent=g1720.t1;
OY101440.1_Gymnocheta_viridis_genome_assembly,_chromosome:_1	AUGUSTUS	CDS	46920126	46921292	0.95	+	0	ID=g1720.t1.CDS1;Parent=g1720.t1;
OY101440.1_Gymnocheta_viridis_genome_assembly,_chromosome:_1	AUGUSTUS	exon	46920126	46921292	.	+	.	ID=g1720.t1.exon1;Parent=g1720.t1;
OY101440.1_Gymnocheta_viridis_genome_assembly,_chromosome:_1	AUGUSTUS	stop_codon	46921290	46921292	.	+	0	ID=g1720.t1.stop1;Parent=g1720.t1;
OY101440.1_Gymnocheta_viridis_genome_assembly,_chromosome:_1	AUGUSTUS	gene	46948965	46954355	.	+	.	ID=g1721;
OY101440.1_Gymnocheta_viridis_genome_assembly,_chromosome:_1	AUGUSTUS	mRNA	46948965	46954355	1	+	.	ID=g1721.t1;Parent=g1721;
OY101440.1_Gymnocheta_viridis_genome_assembly,_chromosome:_1	AUGUSTUS	start_codon	46948965	46948967	.	+	0	ID=g1721.t1.start1;Parent=g1721.t1;
OY101440.1_Gymnocheta_viridis_genome_assembly,_chromosome:_1	AUGUSTUS	CDS	46948965	46954355	1	+	0	ID=g1721.t1.CDS1;Parent=g1721.t1;
OY101440.1_Gymnocheta_viridis_genome_assembly,_chromosome:_1	AUGUSTUS	exon	46948965	46954355	.	+	.	ID=g1721.t1.exon1;Parent=g1721.t1;
OY101440.1_Gymnocheta_viridis_genome_assembly,_chromosome:_1	AUGUSTUS	stop_codon	46954353	46954355	.	+	0	ID=g1721.t1.stop1;Parent=g1721.t1;
OY101440.1_Gymnocheta_viridis_genome_assembly,_chromosome:_1	AUGUSTUS	gene	46956429	46958490	.	+	.	ID=g1722;
OY101440.1_Gymnocheta_viridis_genome_assembly,_chromosome:_1	AUGUSTUS	mRNA	46956429	46958490	1	+	.	ID=g1722.t1;Parent=g1722;
OY101440.1_Gymnocheta_viridis_genome_assembly,_chromosome:_1	AUGUSTUS	start_codon	46956429	46956431	.	+	0	ID=g1722.t1.start1;Parent=g1722.t1;
OY101440.1_Gymnocheta_viridis_genome_assembly,_chromosome:_1	AUGUSTUS	CDS	46956429	46956634	1	+	0	ID=g1722.t1.CDS1;Parent=g1722.t1;
OY101440.1_Gymnocheta_viridis_genome_assembly,_chromosome:_1	AUGUSTUS	exon	46956429	46956634	.	+	.	ID=g1722.t1.exon1;Parent=g1722.t1;
OY101440.1_Gymnocheta_viridis_genome_assembly,_chromosome:_1	AUGUSTUS	intron	46956635	46956693	1	+	.	ID=g1722.t1.intron1;Parent=g1722.t1;
OY101440.1_Gymnocheta_viridis_genome_assembly,_chromosome:_1	AUGUSTUS	CDS	46956694	46957114	1	+	1	ID=g1722.t1.CDS2;Parent=g1722.t1;
OY101440.1_Gymnocheta_viridis_genome_assembly,_chromosome:_1	AUGUSTUS	exon	46956694	46957114	.	+	.	ID=g1722.t1.exon2;Parent=g1722.t1;
OY101440.1_Gymnocheta_viridis_genome_assembly,_chromosome:_1	AUGUSTUS	intron	46957115	46957181	1	+	.	ID=g1722.t1.intron2;Parent=g1722.t1;
OY101440.1_Gymnocheta_viridis_genome_assembly,_chromosome:_1	AUGUSTUS	CDS	46957182	46957277	1	+	0	ID=g1722.t1.CDS3;Parent=g1722.t1;
OY101440.1_Gymnocheta_viridis_genome_assembly,_chromosome:_1	AUGUSTUS	exon	46957182	46957277	.	+	.	ID=g1722.t1.exon3;Parent=g1722.t1;
OY101440.1_Gymnocheta_viridis_genome_assembly,_chromosome:_1	AUGUSTUS	intron	46957278	46957342	1	+	.	ID=g1722.t1.intron3;Parent=g1722.t1;
OY101440.1_Gymnocheta_viridis_genome_assembly,_chromosome:_1	AUGUSTUS	CDS	46957343	46957474	1	+	0	ID=g1722.t1.CDS4;Parent=g1722.t1;
OY101440.1_Gymnocheta_viridis_genome_assembly,_chromosome:_1	AUGUSTUS	exon	46957343	46957474	.	+	.	ID=g1722.t1.exon4;Parent=g1722.t1;
OY101440.1_Gymnocheta_viridis_genome_assembly,_chromosome:_1	AUGUSTUS	intron	46957475	46957819	1	+	.	ID=g1722.t1.intron4;Parent=g1722.t1;
OY101440.1_Gymnocheta_viridis_genome_assembly,_chromosome:_1	AUGUSTUS	CDS	46957820	46958149	1	+	0	ID=g1722.t1.CDS5;Parent=g1722.t1;
OY101440.1_Gymnocheta_viridis_genome_assembly,_chromosome:_1	AUGUSTUS	exon	46957820	46958149	.	+	.	ID=g1722.t1.exon5;Parent=g1722.t1;
OY101440.1_Gymnocheta_viridis_genome_assembly,_chromosome:_1	AUGUSTUS	intron	46958150	46958430	1	+	.	ID=g1722.t1.intron5;Parent=g1722.t1;
OY101440.1_Gymnocheta_viridis_genome_assembly,_chromosome:_1	AUGUSTUS	CDS	46958431	46958490	1	+	0	ID=g1722.t1.CDS6;Parent=g1722.t1;
OY101440.1_Gymnocheta_viridis_genome_assembly,_chromosome:_1	AUGUSTUS	exon	46958431	46958490	.	+	.	ID=g1722.t1.exon6;Parent=g1722.t1;
OY101440.1_Gymnocheta_viridis_genome_assembly,_chromosome:_1	AUGUSTUS	stop_codon	46958488	46958490	.	+	0	ID=g1722.t1.stop1;Parent=g1722.t1;
OY101440.1_Gymnocheta_viridis_genome_assembly,_chromosome:_1	AUGUSTUS	gene	46958739	46959905	.	-	.	ID=g1723;
OY101440.1_Gymnocheta_viridis_genome_assembly,_chromosome:_1	AUGUSTUS	mRNA	46958739	46959905	1	-	.	ID=g1723.t1;Parent=g1723;
OY101440.1_Gymnocheta_viridis_genome_assembly,_chromosome:_1	AUGUSTUS	stop_codon	46958739	46958741	.	-	0	ID=g1723.t1.stop1;Parent=g1723.t1;
OY101440.1_Gymnocheta_viridis_genome_assembly,_chromosome:_1	AUGUSTUS	CDS	46958739	46959646	1	-	2	ID=g1723.t1.CDS1;Parent=g1723.t1;
OY101440.1_Gymnocheta_viridis_genome_assembly,_chromosome:_1	AUGUSTUS	exon	46958739	46959646	.	-	.	ID=g1723.t1.exon1;Parent=g1723.t1;
OY101440.1_Gymnocheta_viridis_genome_assembly,_chromosome:_1	AUGUSTUS	intron	46959647	46959709	1	-	.	ID=g1723.t1.intron1;Parent=g1723.t1;
OY101440.1_Gymnocheta_viridis_genome_assembly,_chromosome:_1	AUGUSTUS	CDS	46959710	46959905	1	-	0	ID=g1723.t1.CDS2;Parent=g1723.t1;
OY101440.1_Gymnocheta_viridis_genome_assembly,_chromosome:_1	AUGUSTUS	exon	46959710	46959905	.	-	.	ID=g1723.t1.exon2;Parent=g1723.t1;
OY101440.1_Gymnocheta_viridis_genome_assembly,_chromosome:_1	AUGUSTUS	start_codon	46959903	46959905	.	-	0	ID=g1723.t1.start1;Parent=g1723.t1;
OY101440.1_Gymnocheta_viridis_genome_assembly,_chromosome:_1	AUGUSTUS	gene	46971310	46985426	.	+	.	ID=g1724;
OY101440.1_Gymnocheta_viridis_genome_assembly,_chromosome:_1	AUGUSTUS	mRNA	46971310	46985426	1	+	.	ID=g1724.t1;Parent=g1724;
OY101440.1_Gymnocheta_viridis_genome_assembly,_chromosome:_1	AUGUSTUS	start_codon	46971310	46971312	.	+	0	ID=g1724.t1.start1;Parent=g1724.t1;
OY101440.1_Gymnocheta_viridis_genome_assembly,_chromosome:_1	AUGUSTUS	CDS	46971310	46971692	1	+	0	ID=g1724.t1.CDS1;Parent=g1724.t1;
OY101440.1_Gymnocheta_viridis_genome_assembly,_chromosome:_1	AUGUSTUS	exon	46971310	46971692	.	+	.	ID=g1724.t1.exon1;Parent=g1724.t1;
OY101440.1_Gymnocheta_viridis_genome_assembly,_chromosome:_1	AUGUSTUS	intron	46971693	46981993	1	+	.	ID=g1724.t1.intron1;Parent=g1724.t1;
OY101440.1_Gymnocheta_viridis_genome_assembly,_chromosome:_1	AUGUSTUS	CDS	46981994	46982335	1	+	1	ID=g1724.t1.CDS2;Parent=g1724.t1;
OY101440.1_Gymnocheta_viridis_genome_assembly,_chromosome:_1	AUGUSTUS	exon	46981994	46982335	.	+	.	ID=g1724.t1.exon2;Parent=g1724.t1;
OY101440.1_Gymnocheta_viridis_genome_assembly,_chromosome:_1	AUGUSTUS	intron	46982336	46984045	1	+	.	ID=g1724.t1.intron2;Parent=g1724.t1;
OY101440.1_Gymnocheta_viridis_genome_assembly,_chromosome:_1	AUGUSTUS	CDS	46984046	46984331	1	+	1	ID=g1724.t1.CDS3;Parent=g1724.t1;
OY101440.1_Gymnocheta_viridis_genome_assembly,_chromosome:_1	AUGUSTUS	exon	46984046	46984331	.	+	.	ID=g1724.t1.exon3;Parent=g1724.t1;
OY101440.1_Gymnocheta_viridis_genome_assembly,_chromosome:_1	AUGUSTUS	intron	46984332	46984399	1	+	.	ID=g1724.t1.intron3;Parent=g1724.t1;
OY101440.1_Gymnocheta_viridis_genome_assembly,_chromosome:_1	AUGUSTUS	CDS	46984400	46984543	1	+	0	ID=g1724.t1.CDS4;Parent=g1724.t1;
OY101440.1_Gymnocheta_viridis_genome_assembly,_chromosome:_1	AUGUSTUS	exon	46984400	46984543	.	+	.	ID=g1724.t1.exon4;Parent=g1724.t1;
OY101440.1_Gymnocheta_viridis_genome_assembly,_chromosome:_1	AUGUSTUS	intron	46984544	46984829	1	+	.	ID=g1724.t1.intron4;Parent=g1724.t1;
OY101440.1_Gymnocheta_viridis_genome_assembly,_chromosome:_1	AUGUSTUS	CDS	46984830	46985002	1	+	0	ID=g1724.t1.CDS5;Parent=g1724.t1;
OY101440.1_Gymnocheta_viridis_genome_assembly,_chromosome:_1	AUGUSTUS	exon	46984830	46985002	.	+	.	ID=g1724.t1.exon5;Parent=g1724.t1;
OY101440.1_Gymnocheta_viridis_genome_assembly,_chromosome:_1	AUGUSTUS	intron	46985003	46985077	1	+	.	ID=g1724.t1.intron5;Parent=g1724.t1;
OY101440.1_Gymnocheta_viridis_genome_assembly,_chromosome:_1	AUGUSTUS	CDS	46985078	46985426	1	+	1	ID=g1724.t1.CDS6;Parent=g1724.t1;
OY101440.1_Gymnocheta_viridis_genome_assembly,_chromosome:_1	AUGUSTUS	exon	46985078	46985426	.	+	.	ID=g1724.t1.exon6;Parent=g1724.t1;
OY101440.1_Gymnocheta_viridis_genome_assembly,_chromosome:_1	AUGUSTUS	stop_codon	46985424	46985426	.	+	0	ID=g1724.t1.stop1;Parent=g1724.t1;
OY101440.1_Gymnocheta_viridis_genome_assembly,_chromosome:_1	AUGUSTUS	gene	46987938	46989367	.	-	.	ID=g1725;
OY101440.1_Gymnocheta_viridis_genome_assembly,_chromosome:_1	AUGUSTUS	mRNA	46987938	46989367	1	-	.	ID=g1725.t1;Parent=g1725;
OY101440.1_Gymnocheta_viridis_genome_assembly,_chromosome:_1	AUGUSTUS	stop_codon	46987938	46987940	.	-	0	ID=g1725.t1.stop1;Parent=g1725.t1;
OY101440.1_Gymnocheta_viridis_genome_assembly,_chromosome:_1	AUGUSTUS	CDS	46987938	46988573	1	-	0	ID=g1725.t1.CDS1;Parent=g1725.t1;
OY101440.1_Gymnocheta_viridis_genome_assembly,_chromosome:_1	AUGUSTUS	exon	46987938	46988573	.	-	.	ID=g1725.t1.exon1;Parent=g1725.t1;
OY101440.1_Gymnocheta_viridis_genome_assembly,_chromosome:_1	AUGUSTUS	intron	46988574	46988955	1	-	.	ID=g1725.t1.intron1;Parent=g1725.t1;
OY101440.1_Gymnocheta_viridis_genome_assembly,_chromosome:_1	AUGUSTUS	CDS	46988956	46989167	1	-	2	ID=g1725.t1.CDS2;Parent=g1725.t1;
OY101440.1_Gymnocheta_viridis_genome_assembly,_chromosome:_1	AUGUSTUS	exon	46988956	46989167	.	-	.	ID=g1725.t1.exon2;Parent=g1725.t1;
OY101440.1_Gymnocheta_viridis_genome_assembly,_chromosome:_1	AUGUSTUS	intron	46989168	46989258	1	-	.	ID=g1725.t1.intron2;Parent=g1725.t1;
OY101440.1_Gymnocheta_viridis_genome_assembly,_chromosome:_1	AUGUSTUS	CDS	46989259	46989367	1	-	0	ID=g1725.t1.CDS3;Parent=g1725.t1;
OY101440.1_Gymnocheta_viridis_genome_assembly,_chromosome:_1	AUGUSTUS	exon	46989259	46989367	.	-	.	ID=g1725.t1.exon3;Parent=g1725.t1;
OY101440.1_Gymnocheta_viridis_genome_assembly,_chromosome:_1	AUGUSTUS	start_codon	46989365	46989367	.	-	0	ID=g1725.t1.start1;Parent=g1725.t1;
OY101440.1_Gymnocheta_viridis_genome_assembly,_chromosome:_1	AUGUSTUS	gene	46993949	46994912	.	+	.	ID=g1726;
OY101440.1_Gymnocheta_viridis_genome_assembly,_chromosome:_1	AUGUSTUS	mRNA	46993949	46994912	0.91	+	.	ID=g1726.t1;Parent=g1726;
OY101440.1_Gymnocheta_viridis_genome_assembly,_chromosome:_1	AUGUSTUS	start_codon	46993949	46993951	.	+	0	ID=g1726.t1.start1;Parent=g1726.t1;
OY101440.1_Gymnocheta_viridis_genome_assembly,_chromosome:_1	AUGUSTUS	CDS	46993949	46994332	0.93	+	0	ID=g1726.t1.CDS1;Parent=g1726.t1;
OY101440.1_Gymnocheta_viridis_genome_assembly,_chromosome:_1	AUGUSTUS	exon	46993949	46994332	.	+	.	ID=g1726.t1.exon1;Parent=g1726.t1;
OY101440.1_Gymnocheta_viridis_genome_assembly,_chromosome:_1	AUGUSTUS	intron	46994333	46994417	0.91	+	.	ID=g1726.t1.intron1;Parent=g1726.t1;
OY101440.1_Gymnocheta_viridis_genome_assembly,_chromosome:_1	AUGUSTUS	CDS	46994418	46994912	0.91	+	0	ID=g1726.t1.CDS2;Parent=g1726.t1;
OY101440.1_Gymnocheta_viridis_genome_assembly,_chromosome:_1	AUGUSTUS	exon	46994418	46994912	.	+	.	ID=g1726.t1.exon2;Parent=g1726.t1;
OY101440.1_Gymnocheta_viridis_genome_assembly,_chromosome:_1	AUGUSTUS	stop_codon	46994910	46994912	.	+	0	ID=g1726.t1.stop1;Parent=g1726.t1;
OY101440.1_Gymnocheta_viridis_genome_assembly,_chromosome:_1	AUGUSTUS	gene	46995025	46997410	.	+	.	ID=g1727;
OY101440.1_Gymnocheta_viridis_genome_assembly,_chromosome:_1	AUGUSTUS	mRNA	46995025	46997017	0.46	+	.	ID=g1727.t1;Parent=g1727;
OY101440.1_Gymnocheta_viridis_genome_assembly,_chromosome:_1	AUGUSTUS	start_codon	46995025	46995027	.	+	0	ID=g1727.t1.start1;Parent=g1727.t1;
OY101440.1_Gymnocheta_viridis_genome_assembly,_chromosome:_1	AUGUSTUS	CDS	46995025	46995344	0.86	+	0	ID=g1727.t1.CDS1;Parent=g1727.t1;
OY101440.1_Gymnocheta_viridis_genome_assembly,_chromosome:_1	AUGUSTUS	exon	46995025	46995344	.	+	.	ID=g1727.t1.exon1;Parent=g1727.t1;
OY101440.1_Gymnocheta_viridis_genome_assembly,_chromosome:_1	AUGUSTUS	intron	46995345	46995636	0.6	+	.	ID=g1727.t1.intron1;Parent=g1727.t1;
OY101440.1_Gymnocheta_viridis_genome_assembly,_chromosome:_1	AUGUSTUS	CDS	46995637	46997017	0.46	+	1	ID=g1727.t1.CDS2;Parent=g1727.t1;
OY101440.1_Gymnocheta_viridis_genome_assembly,_chromosome:_1	AUGUSTUS	exon	46995637	46997017	.	+	.	ID=g1727.t1.exon2;Parent=g1727.t1;
OY101440.1_Gymnocheta_viridis_genome_assembly,_chromosome:_1	AUGUSTUS	stop_codon	46997015	46997017	.	+	0	ID=g1727.t1.stop1;Parent=g1727.t1;
OY101440.1_Gymnocheta_viridis_genome_assembly,_chromosome:_1	AUGUSTUS	mRNA	46995364	46997410	0.23	+	.	ID=g1727.t2;Parent=g1727;
OY101440.1_Gymnocheta_viridis_genome_assembly,_chromosome:_1	AUGUSTUS	start_codon	46995364	46995366	.	+	0	ID=g1727.t2.start1;Parent=g1727.t2;
OY101440.1_Gymnocheta_viridis_genome_assembly,_chromosome:_1	AUGUSTUS	CDS	46995364	46995414	0.62	+	0	ID=g1727.t2.CDS1;Parent=g1727.t2;
OY101440.1_Gymnocheta_viridis_genome_assembly,_chromosome:_1	AUGUSTUS	exon	46995364	46995414	.	+	.	ID=g1727.t2.exon1;Parent=g1727.t2;
OY101440.1_Gymnocheta_viridis_genome_assembly,_chromosome:_1	AUGUSTUS	intron	46995415	46995682	0.43	+	.	ID=g1727.t2.intron1;Parent=g1727.t2;
OY101440.1_Gymnocheta_viridis_genome_assembly,_chromosome:_1	AUGUSTUS	CDS	46995683	46996646	0.27	+	0	ID=g1727.t2.CDS2;Parent=g1727.t2;
OY101440.1_Gymnocheta_viridis_genome_assembly,_chromosome:_1	AUGUSTUS	exon	46995683	46996646	.	+	.	ID=g1727.t2.exon2;Parent=g1727.t2;
OY101440.1_Gymnocheta_viridis_genome_assembly,_chromosome:_1	AUGUSTUS	intron	46996647	46997252	0.52	+	.	ID=g1727.t2.intron2;Parent=g1727.t2;
OY101440.1_Gymnocheta_viridis_genome_assembly,_chromosome:_1	AUGUSTUS	CDS	46997253	46997410	0.57	+	2	ID=g1727.t2.CDS3;Parent=g1727.t2;
OY101440.1_Gymnocheta_viridis_genome_assembly,_chromosome:_1	AUGUSTUS	exon	46997253	46997410	.	+	.	ID=g1727.t2.exon3;Parent=g1727.t2;
OY101440.1_Gymnocheta_viridis_genome_assembly,_chromosome:_1	AUGUSTUS	stop_codon	46997408	46997410	.	+	0	ID=g1727.t2.stop1;Parent=g1727.t2;
OY101440.1_Gymnocheta_viridis_genome_assembly,_chromosome:_1	AUGUSTUS	gene	46997204	46997410	.	+	.	ID=g1728;
OY101440.1_Gymnocheta_viridis_genome_assembly,_chromosome:_1	AUGUSTUS	mRNA	46997204	46997410	0.95	+	.	ID=g1728.t1;Parent=g1728;
OY101440.1_Gymnocheta_viridis_genome_assembly,_chromosome:_1	AUGUSTUS	start_codon	46997204	46997206	.	+	0	ID=g1728.t1.start1;Parent=g1728.t1;
OY101440.1_Gymnocheta_viridis_genome_assembly,_chromosome:_1	AUGUSTUS	CDS	46997204	46997410	0.95	+	0	ID=g1728.t1.CDS1;Parent=g1728.t1;
OY101440.1_Gymnocheta_viridis_genome_assembly,_chromosome:_1	AUGUSTUS	exon	46997204	46997410	.	+	.	ID=g1728.t1.exon1;Parent=g1728.t1;
OY101440.1_Gymnocheta_viridis_genome_assembly,_chromosome:_1	AUGUSTUS	stop_codon	46997408	46997410	.	+	0	ID=g1728.t1.stop1;Parent=g1728.t1;
OY101440.1_Gymnocheta_viridis_genome_assembly,_chromosome:_1	AUGUSTUS	gene	47006590	47009576	.	+	.	ID=g1729;
OY101440.1_Gymnocheta_viridis_genome_assembly,_chromosome:_1	AUGUSTUS	mRNA	47006590	47009576	0.61	+	.	ID=g1729.t1;Parent=g1729;
OY101440.1_Gymnocheta_viridis_genome_assembly,_chromosome:_1	AUGUSTUS	start_codon	47006590	47006592	.	+	0	ID=g1729.t1.start1;Parent=g1729.t1;
OY101440.1_Gymnocheta_viridis_genome_assembly,_chromosome:_1	AUGUSTUS	CDS	47006590	47006646	0.61	+	0	ID=g1729.t1.CDS1;Parent=g1729.t1;
OY101440.1_Gymnocheta_viridis_genome_assembly,_chromosome:_1	AUGUSTUS	exon	47006590	47006646	.	+	.	ID=g1729.t1.exon1;Parent=g1729.t1;
OY101440.1_Gymnocheta_viridis_genome_assembly,_chromosome:_1	AUGUSTUS	intron	47006647	47007827	0.67	+	.	ID=g1729.t1.intron1;Parent=g1729.t1;
OY101440.1_Gymnocheta_viridis_genome_assembly,_chromosome:_1	AUGUSTUS	CDS	47007828	47008391	1	+	0	ID=g1729.t1.CDS2;Parent=g1729.t1;
OY101440.1_Gymnocheta_viridis_genome_assembly,_chromosome:_1	AUGUSTUS	exon	47007828	47008391	.	+	.	ID=g1729.t1.exon2;Parent=g1729.t1;
OY101440.1_Gymnocheta_viridis_genome_assembly,_chromosome:_1	AUGUSTUS	intron	47008392	47008461	1	+	.	ID=g1729.t1.intron2;Parent=g1729.t1;
OY101440.1_Gymnocheta_viridis_genome_assembly,_chromosome:_1	AUGUSTUS	CDS	47008462	47008652	1	+	0	ID=g1729.t1.CDS3;Parent=g1729.t1;
OY101440.1_Gymnocheta_viridis_genome_assembly,_chromosome:_1	AUGUSTUS	exon	47008462	47008652	.	+	.	ID=g1729.t1.exon3;Parent=g1729.t1;
OY101440.1_Gymnocheta_viridis_genome_assembly,_chromosome:_1	AUGUSTUS	intron	47008653	47009503	1	+	.	ID=g1729.t1.intron3;Parent=g1729.t1;
OY101440.1_Gymnocheta_viridis_genome_assembly,_chromosome:_1	AUGUSTUS	CDS	47009504	47009576	1	+	1	ID=g1729.t1.CDS4;Parent=g1729.t1;
OY101440.1_Gymnocheta_viridis_genome_assembly,_chromosome:_1	AUGUSTUS	exon	47009504	47009576	.	+	.	ID=g1729.t1.exon4;Parent=g1729.t1;
OY101440.1_Gymnocheta_viridis_genome_assembly,_chromosome:_1	AUGUSTUS	stop_codon	47009574	47009576	.	+	0	ID=g1729.t1.stop1;Parent=g1729.t1;
OY101440.1_Gymnocheta_viridis_genome_assembly,_chromosome:_1	AUGUSTUS	gene	47024970	47031200	.	+	.	ID=g1730;
OY101440.1_Gymnocheta_viridis_genome_assembly,_chromosome:_1	AUGUSTUS	mRNA	47024970	47031200	0.14	+	.	ID=g1730.t1;Parent=g1730;
OY101440.1_Gymnocheta_viridis_genome_assembly,_chromosome:_1	AUGUSTUS	start_codon	47024970	47024972	.	+	0	ID=g1730.t1.start1;Parent=g1730.t1;
OY101440.1_Gymnocheta_viridis_genome_assembly,_chromosome:_1	AUGUSTUS	CDS	47024970	47025494	0.27	+	0	ID=g1730.t1.CDS1;Parent=g1730.t1;
OY101440.1_Gymnocheta_viridis_genome_assembly,_chromosome:_1	AUGUSTUS	exon	47024970	47025494	.	+	.	ID=g1730.t1.exon1;Parent=g1730.t1;
OY101440.1_Gymnocheta_viridis_genome_assembly,_chromosome:_1	AUGUSTUS	intron	47025495	47031164	0.24	+	.	ID=g1730.t1.intron1;Parent=g1730.t1;
OY101440.1_Gymnocheta_viridis_genome_assembly,_chromosome:_1	AUGUSTUS	CDS	47031165	47031200	0.36	+	0	ID=g1730.t1.CDS2;Parent=g1730.t1;
OY101440.1_Gymnocheta_viridis_genome_assembly,_chromosome:_1	AUGUSTUS	exon	47031165	47031200	.	+	.	ID=g1730.t1.exon2;Parent=g1730.t1;
OY101440.1_Gymnocheta_viridis_genome_assembly,_chromosome:_1	AUGUSTUS	stop_codon	47031198	47031200	.	+	0	ID=g1730.t1.stop1;Parent=g1730.t1;
OY101440.1_Gymnocheta_viridis_genome_assembly,_chromosome:_1	AUGUSTUS	gene	47078603	47078887	.	-	.	ID=g1731;
OY101440.1_Gymnocheta_viridis_genome_assembly,_chromosome:_1	AUGUSTUS	mRNA	47078603	47078887	0.71	-	.	ID=g1731.t1;Parent=g1731;
OY101440.1_Gymnocheta_viridis_genome_assembly,_chromosome:_1	AUGUSTUS	stop_codon	47078603	47078605	.	-	0	ID=g1731.t1.stop1;Parent=g1731.t1;
OY101440.1_Gymnocheta_viridis_genome_assembly,_chromosome:_1	AUGUSTUS	CDS	47078603	47078887	0.71	-	0	ID=g1731.t1.CDS1;Parent=g1731.t1;
OY101440.1_Gymnocheta_viridis_genome_assembly,_chromosome:_1	AUGUSTUS	exon	47078603	47078887	.	-	.	ID=g1731.t1.exon1;Parent=g1731.t1;
OY101440.1_Gymnocheta_viridis_genome_assembly,_chromosome:_1	AUGUSTUS	start_codon	47078885	47078887	.	-	0	ID=g1731.t1.start1;Parent=g1731.t1;
OY101440.1_Gymnocheta_viridis_genome_assembly,_chromosome:_1	AUGUSTUS	gene	47363637	47369562	.	-	.	ID=g1732;
OY101440.1_Gymnocheta_viridis_genome_assembly,_chromosome:_1	AUGUSTUS	mRNA	47363637	47369562	1	-	.	ID=g1732.t1;Parent=g1732;
OY101440.1_Gymnocheta_viridis_genome_assembly,_chromosome:_1	AUGUSTUS	stop_codon	47363637	47363639	.	-	0	ID=g1732.t1.stop1;Parent=g1732.t1;
OY101440.1_Gymnocheta_viridis_genome_assembly,_chromosome:_1	AUGUSTUS	CDS	47363637	47364222	1	-	1	ID=g1732.t1.CDS1;Parent=g1732.t1;
OY101440.1_Gymnocheta_viridis_genome_assembly,_chromosome:_1	AUGUSTUS	exon	47363637	47364222	.	-	.	ID=g1732.t1.exon1;Parent=g1732.t1;
OY101440.1_Gymnocheta_viridis_genome_assembly,_chromosome:_1	AUGUSTUS	intron	47364223	47364348	1	-	.	ID=g1732.t1.intron1;Parent=g1732.t1;
OY101440.1_Gymnocheta_viridis_genome_assembly,_chromosome:_1	AUGUSTUS	CDS	47364349	47364534	1	-	1	ID=g1732.t1.CDS2;Parent=g1732.t1;
OY101440.1_Gymnocheta_viridis_genome_assembly,_chromosome:_1	AUGUSTUS	exon	47364349	47364534	.	-	.	ID=g1732.t1.exon2;Parent=g1732.t1;
OY101440.1_Gymnocheta_viridis_genome_assembly,_chromosome:_1	AUGUSTUS	intron	47364535	47364624	1	-	.	ID=g1732.t1.intron2;Parent=g1732.t1;
OY101440.1_Gymnocheta_viridis_genome_assembly,_chromosome:_1	AUGUSTUS	CDS	47364625	47364732	1	-	1	ID=g1732.t1.CDS3;Parent=g1732.t1;
OY101440.1_Gymnocheta_viridis_genome_assembly,_chromosome:_1	AUGUSTUS	exon	47364625	47364732	.	-	.	ID=g1732.t1.exon3;Parent=g1732.t1;
OY101440.1_Gymnocheta_viridis_genome_assembly,_chromosome:_1	AUGUSTUS	intron	47364733	47364791	1	-	.	ID=g1732.t1.intron3;Parent=g1732.t1;
OY101440.1_Gymnocheta_viridis_genome_assembly,_chromosome:_1	AUGUSTUS	CDS	47364792	47366439	1	-	2	ID=g1732.t1.CDS4;Parent=g1732.t1;
OY101440.1_Gymnocheta_viridis_genome_assembly,_chromosome:_1	AUGUSTUS	exon	47364792	47366439	.	-	.	ID=g1732.t1.exon4;Parent=g1732.t1;
OY101440.1_Gymnocheta_viridis_genome_assembly,_chromosome:_1	AUGUSTUS	intron	47366440	47366581	1	-	.	ID=g1732.t1.intron4;Parent=g1732.t1;
OY101440.1_Gymnocheta_viridis_genome_assembly,_chromosome:_1	AUGUSTUS	CDS	47366582	47366711	1	-	0	ID=g1732.t1.CDS5;Parent=g1732.t1;
OY101440.1_Gymnocheta_viridis_genome_assembly,_chromosome:_1	AUGUSTUS	exon	47366582	47366711	.	-	.	ID=g1732.t1.exon5;Parent=g1732.t1;
OY101440.1_Gymnocheta_viridis_genome_assembly,_chromosome:_1	AUGUSTUS	intron	47366712	47367038	1	-	.	ID=g1732.t1.intron5;Parent=g1732.t1;
OY101440.1_Gymnocheta_viridis_genome_assembly,_chromosome:_1	AUGUSTUS	CDS	47367039	47367259	1	-	2	ID=g1732.t1.CDS6;Parent=g1732.t1;
OY101440.1_Gymnocheta_viridis_genome_assembly,_chromosome:_1	AUGUSTUS	exon	47367039	47367259	.	-	.	ID=g1732.t1.exon6;Parent=g1732.t1;
OY101440.1_Gymnocheta_viridis_genome_assembly,_chromosome:_1	AUGUSTUS	intron	47367260	47367449	1	-	.	ID=g1732.t1.intron6;Parent=g1732.t1;
OY101440.1_Gymnocheta_viridis_genome_assembly,_chromosome:_1	AUGUSTUS	CDS	47367450	47367644	1	-	2	ID=g1732.t1.CDS7;Parent=g1732.t1;
OY101440.1_Gymnocheta_viridis_genome_assembly,_chromosome:_1	AUGUSTUS	exon	47367450	47367644	.	-	.	ID=g1732.t1.exon7;Parent=g1732.t1;
OY101440.1_Gymnocheta_viridis_genome_assembly,_chromosome:_1	AUGUSTUS	intron	47367645	47368272	1	-	.	ID=g1732.t1.intron7;Parent=g1732.t1;
OY101440.1_Gymnocheta_viridis_genome_assembly,_chromosome:_1	AUGUSTUS	CDS	47368273	47368476	1	-	2	ID=g1732.t1.CDS8;Parent=g1732.t1;
OY101440.1_Gymnocheta_viridis_genome_assembly,_chromosome:_1	AUGUSTUS	exon	47368273	47368476	.	-	.	ID=g1732.t1.exon8;Parent=g1732.t1;
OY101440.1_Gymnocheta_viridis_genome_assembly,_chromosome:_1	AUGUSTUS	intron	47368477	47368659	1	-	.	ID=g1732.t1.intron8;Parent=g1732.t1;
OY101440.1_Gymnocheta_viridis_genome_assembly,_chromosome:_1	AUGUSTUS	CDS	47368660	47368753	1	-	0	ID=g1732.t1.CDS9;Parent=g1732.t1;
OY101440.1_Gymnocheta_viridis_genome_assembly,_chromosome:_1	AUGUSTUS	exon	47368660	47368753	.	-	.	ID=g1732.t1.exon9;Parent=g1732.t1;
OY101440.1_Gymnocheta_viridis_genome_assembly,_chromosome:_1	AUGUSTUS	intron	47368754	47368894	1	-	.	ID=g1732.t1.intron9;Parent=g1732.t1;
OY101440.1_Gymnocheta_viridis_genome_assembly,_chromosome:_1	AUGUSTUS	CDS	47368895	47369104	1	-	0	ID=g1732.t1.CDS10;Parent=g1732.t1;
OY101440.1_Gymnocheta_viridis_genome_assembly,_chromosome:_1	AUGUSTUS	exon	47368895	47369104	.	-	.	ID=g1732.t1.exon10;Parent=g1732.t1;
OY101440.1_Gymnocheta_viridis_genome_assembly,_chromosome:_1	AUGUSTUS	intron	47369105	47369442	1	-	.	ID=g1732.t1.intron10;Parent=g1732.t1;
OY101440.1_Gymnocheta_viridis_genome_assembly,_chromosome:_1	AUGUSTUS	CDS	47369443	47369562	1	-	0	ID=g1732.t1.CDS11;Parent=g1732.t1;
OY101440.1_Gymnocheta_viridis_genome_assembly,_chromosome:_1	AUGUSTUS	exon	47369443	47369562	.	-	.	ID=g1732.t1.exon11;Parent=g1732.t1;
OY101440.1_Gymnocheta_viridis_genome_assembly,_chromosome:_1	AUGUSTUS	start_codon	47369560	47369562	.	-	0	ID=g1732.t1.start1;Parent=g1732.t1;
OY101440.1_Gymnocheta_viridis_genome_assembly,_chromosome:_1	AUGUSTUS	gene	47449206	47455842	.	-	.	ID=g1733;
OY101440.1_Gymnocheta_viridis_genome_assembly,_chromosome:_1	AUGUSTUS	mRNA	47449206	47455842	1	-	.	ID=g1733.t1;Parent=g1733;
OY101440.1_Gymnocheta_viridis_genome_assembly,_chromosome:_1	AUGUSTUS	stop_codon	47449206	47449208	.	-	0	ID=g1733.t1.stop1;Parent=g1733.t1;
OY101440.1_Gymnocheta_viridis_genome_assembly,_chromosome:_1	AUGUSTUS	CDS	47449206	47451221	1	-	0	ID=g1733.t1.CDS1;Parent=g1733.t1;
OY101440.1_Gymnocheta_viridis_genome_assembly,_chromosome:_1	AUGUSTUS	exon	47449206	47451221	.	-	.	ID=g1733.t1.exon1;Parent=g1733.t1;
OY101440.1_Gymnocheta_viridis_genome_assembly,_chromosome:_1	AUGUSTUS	intron	47451222	47452644	1	-	.	ID=g1733.t1.intron1;Parent=g1733.t1;
OY101440.1_Gymnocheta_viridis_genome_assembly,_chromosome:_1	AUGUSTUS	CDS	47452645	47452696	1	-	1	ID=g1733.t1.CDS2;Parent=g1733.t1;
OY101440.1_Gymnocheta_viridis_genome_assembly,_chromosome:_1	AUGUSTUS	exon	47452645	47452696	.	-	.	ID=g1733.t1.exon2;Parent=g1733.t1;
OY101440.1_Gymnocheta_viridis_genome_assembly,_chromosome:_1	AUGUSTUS	intron	47452697	47455720	1	-	.	ID=g1733.t1.intron2;Parent=g1733.t1;
OY101440.1_Gymnocheta_viridis_genome_assembly,_chromosome:_1	AUGUSTUS	CDS	47455721	47455842	1	-	0	ID=g1733.t1.CDS3;Parent=g1733.t1;
OY101440.1_Gymnocheta_viridis_genome_assembly,_chromosome:_1	AUGUSTUS	exon	47455721	47455842	.	-	.	ID=g1733.t1.exon3;Parent=g1733.t1;
OY101440.1_Gymnocheta_viridis_genome_assembly,_chromosome:_1	AUGUSTUS	start_codon	47455840	47455842	.	-	0	ID=g1733.t1.start1;Parent=g1733.t1;
OY101440.1_Gymnocheta_viridis_genome_assembly,_chromosome:_1	AUGUSTUS	gene	47567591	47578510	.	-	.	ID=g1734;
OY101440.1_Gymnocheta_viridis_genome_assembly,_chromosome:_1	AUGUSTUS	mRNA	47567591	47578510	1	-	.	ID=g1734.t1;Parent=g1734;
OY101440.1_Gymnocheta_viridis_genome_assembly,_chromosome:_1	AUGUSTUS	stop_codon	47567591	47567593	.	-	0	ID=g1734.t1.stop1;Parent=g1734.t1;
OY101440.1_Gymnocheta_viridis_genome_assembly,_chromosome:_1	AUGUSTUS	CDS	47567591	47567945	1	-	1	ID=g1734.t1.CDS1;Parent=g1734.t1;
OY101440.1_Gymnocheta_viridis_genome_assembly,_chromosome:_1	AUGUSTUS	exon	47567591	47567945	.	-	.	ID=g1734.t1.exon1;Parent=g1734.t1;
OY101440.1_Gymnocheta_viridis_genome_assembly,_chromosome:_1	AUGUSTUS	intron	47567946	47577856	1	-	.	ID=g1734.t1.intron1;Parent=g1734.t1;
OY101440.1_Gymnocheta_viridis_genome_assembly,_chromosome:_1	AUGUSTUS	CDS	47577857	47578122	1	-	0	ID=g1734.t1.CDS2;Parent=g1734.t1;
OY101440.1_Gymnocheta_viridis_genome_assembly,_chromosome:_1	AUGUSTUS	exon	47577857	47578122	.	-	.	ID=g1734.t1.exon2;Parent=g1734.t1;
OY101440.1_Gymnocheta_viridis_genome_assembly,_chromosome:_1	AUGUSTUS	intron	47578123	47578492	1	-	.	ID=g1734.t1.intron2;Parent=g1734.t1;
OY101440.1_Gymnocheta_viridis_genome_assembly,_chromosome:_1	AUGUSTUS	CDS	47578493	47578510	1	-	0	ID=g1734.t1.CDS3;Parent=g1734.t1;
OY101440.1_Gymnocheta_viridis_genome_assembly,_chromosome:_1	AUGUSTUS	exon	47578493	47578510	.	-	.	ID=g1734.t1.exon3;Parent=g1734.t1;
OY101440.1_Gymnocheta_viridis_genome_assembly,_chromosome:_1	AUGUSTUS	start_codon	47578508	47578510	.	-	0	ID=g1734.t1.start1;Parent=g1734.t1;
OY101440.1_Gymnocheta_viridis_genome_assembly,_chromosome:_1	AUGUSTUS	gene	47596261	47607825	.	-	.	ID=g1735;
OY101440.1_Gymnocheta_viridis_genome_assembly,_chromosome:_1	AUGUSTUS	mRNA	47596261	47607825	1	-	.	ID=g1735.t1;Parent=g1735;
OY101440.1_Gymnocheta_viridis_genome_assembly,_chromosome:_1	AUGUSTUS	stop_codon	47596261	47596263	.	-	0	ID=g1735.t1.stop1;Parent=g1735.t1;
OY101440.1_Gymnocheta_viridis_genome_assembly,_chromosome:_1	AUGUSTUS	CDS	47596261	47596455	1	-	0	ID=g1735.t1.CDS1;Parent=g1735.t1;
OY101440.1_Gymnocheta_viridis_genome_assembly,_chromosome:_1	AUGUSTUS	exon	47596261	47596455	.	-	.	ID=g1735.t1.exon1;Parent=g1735.t1;
OY101440.1_Gymnocheta_viridis_genome_assembly,_chromosome:_1	AUGUSTUS	intron	47596456	47607513	1	-	.	ID=g1735.t1.intron1;Parent=g1735.t1;
OY101440.1_Gymnocheta_viridis_genome_assembly,_chromosome:_1	AUGUSTUS	CDS	47607514	47607825	1	-	0	ID=g1735.t1.CDS2;Parent=g1735.t1;
OY101440.1_Gymnocheta_viridis_genome_assembly,_chromosome:_1	AUGUSTUS	exon	47607514	47607825	.	-	.	ID=g1735.t1.exon2;Parent=g1735.t1;
OY101440.1_Gymnocheta_viridis_genome_assembly,_chromosome:_1	AUGUSTUS	start_codon	47607823	47607825	.	-	0	ID=g1735.t1.start1;Parent=g1735.t1;
OY101440.1_Gymnocheta_viridis_genome_assembly,_chromosome:_1	AUGUSTUS	gene	47650972	47665834	.	-	.	ID=g1736;
OY101440.1_Gymnocheta_viridis_genome_assembly,_chromosome:_1	AUGUSTUS	mRNA	47650972	47663793	0.5	-	.	ID=g1736.t1;Parent=g1736;
OY101440.1_Gymnocheta_viridis_genome_assembly,_chromosome:_1	AUGUSTUS	stop_codon	47650972	47650974	.	-	0	ID=g1736.t1.stop1;Parent=g1736.t1;
OY101440.1_Gymnocheta_viridis_genome_assembly,_chromosome:_1	AUGUSTUS	CDS	47650972	47651128	1	-	1	ID=g1736.t1.CDS1;Parent=g1736.t1;
OY101440.1_Gymnocheta_viridis_genome_assembly,_chromosome:_1	AUGUSTUS	exon	47650972	47651128	.	-	.	ID=g1736.t1.exon1;Parent=g1736.t1;
OY101440.1_Gymnocheta_viridis_genome_assembly,_chromosome:_1	AUGUSTUS	intron	47651129	47651388	1	-	.	ID=g1736.t1.intron1;Parent=g1736.t1;
OY101440.1_Gymnocheta_viridis_genome_assembly,_chromosome:_1	AUGUSTUS	CDS	47651389	47651514	1	-	1	ID=g1736.t1.CDS2;Parent=g1736.t1;
OY101440.1_Gymnocheta_viridis_genome_assembly,_chromosome:_1	AUGUSTUS	exon	47651389	47651514	.	-	.	ID=g1736.t1.exon2;Parent=g1736.t1;
OY101440.1_Gymnocheta_viridis_genome_assembly,_chromosome:_1	AUGUSTUS	intron	47651515	47651574	1	-	.	ID=g1736.t1.intron2;Parent=g1736.t1;
OY101440.1_Gymnocheta_viridis_genome_assembly,_chromosome:_1	AUGUSTUS	CDS	47651575	47651895	1	-	1	ID=g1736.t1.CDS3;Parent=g1736.t1;
OY101440.1_Gymnocheta_viridis_genome_assembly,_chromosome:_1	AUGUSTUS	exon	47651575	47651895	.	-	.	ID=g1736.t1.exon3;Parent=g1736.t1;
OY101440.1_Gymnocheta_viridis_genome_assembly,_chromosome:_1	AUGUSTUS	intron	47651896	47656503	1	-	.	ID=g1736.t1.intron3;Parent=g1736.t1;
OY101440.1_Gymnocheta_viridis_genome_assembly,_chromosome:_1	AUGUSTUS	CDS	47656504	47656628	1	-	0	ID=g1736.t1.CDS4;Parent=g1736.t1;
OY101440.1_Gymnocheta_viridis_genome_assembly,_chromosome:_1	AUGUSTUS	exon	47656504	47656628	.	-	.	ID=g1736.t1.exon4;Parent=g1736.t1;
OY101440.1_Gymnocheta_viridis_genome_assembly,_chromosome:_1	AUGUSTUS	intron	47656629	47663682	1	-	.	ID=g1736.t1.intron4;Parent=g1736.t1;
OY101440.1_Gymnocheta_viridis_genome_assembly,_chromosome:_1	AUGUSTUS	CDS	47663683	47663793	0.5	-	0	ID=g1736.t1.CDS5;Parent=g1736.t1;
OY101440.1_Gymnocheta_viridis_genome_assembly,_chromosome:_1	AUGUSTUS	exon	47663683	47663793	.	-	.	ID=g1736.t1.exon5;Parent=g1736.t1;
OY101440.1_Gymnocheta_viridis_genome_assembly,_chromosome:_1	AUGUSTUS	start_codon	47663791	47663793	.	-	0	ID=g1736.t1.start1;Parent=g1736.t1;
OY101440.1_Gymnocheta_viridis_genome_assembly,_chromosome:_1	AUGUSTUS	mRNA	47650972	47665834	0.33	-	.	ID=g1736.t2;Parent=g1736;
OY101440.1_Gymnocheta_viridis_genome_assembly,_chromosome:_1	AUGUSTUS	stop_codon	47650972	47650974	.	-	0	ID=g1736.t2.stop1;Parent=g1736.t2;
OY101440.1_Gymnocheta_viridis_genome_assembly,_chromosome:_1	AUGUSTUS	CDS	47650972	47651128	1	-	1	ID=g1736.t2.CDS1;Parent=g1736.t2;
OY101440.1_Gymnocheta_viridis_genome_assembly,_chromosome:_1	AUGUSTUS	exon	47650972	47651128	.	-	.	ID=g1736.t2.exon1;Parent=g1736.t2;
OY101440.1_Gymnocheta_viridis_genome_assembly,_chromosome:_1	AUGUSTUS	intron	47651129	47651388	1	-	.	ID=g1736.t2.intron1;Parent=g1736.t2;
OY101440.1_Gymnocheta_viridis_genome_assembly,_chromosome:_1	AUGUSTUS	CDS	47651389	47651514	1	-	1	ID=g1736.t2.CDS2;Parent=g1736.t2;
OY101440.1_Gymnocheta_viridis_genome_assembly,_chromosome:_1	AUGUSTUS	exon	47651389	47651514	.	-	.	ID=g1736.t2.exon2;Parent=g1736.t2;
OY101440.1_Gymnocheta_viridis_genome_assembly,_chromosome:_1	AUGUSTUS	intron	47651515	47651574	1	-	.	ID=g1736.t2.intron2;Parent=g1736.t2;
OY101440.1_Gymnocheta_viridis_genome_assembly,_chromosome:_1	AUGUSTUS	CDS	47651575	47651895	1	-	1	ID=g1736.t2.CDS3;Parent=g1736.t2;
OY101440.1_Gymnocheta_viridis_genome_assembly,_chromosome:_1	AUGUSTUS	exon	47651575	47651895	.	-	.	ID=g1736.t2.exon3;Parent=g1736.t2;
OY101440.1_Gymnocheta_viridis_genome_assembly,_chromosome:_1	AUGUSTUS	intron	47651896	47656503	1	-	.	ID=g1736.t2.intron3;Parent=g1736.t2;
OY101440.1_Gymnocheta_viridis_genome_assembly,_chromosome:_1	AUGUSTUS	CDS	47656504	47656628	1	-	0	ID=g1736.t2.CDS4;Parent=g1736.t2;
OY101440.1_Gymnocheta_viridis_genome_assembly,_chromosome:_1	AUGUSTUS	exon	47656504	47656628	.	-	.	ID=g1736.t2.exon4;Parent=g1736.t2;
OY101440.1_Gymnocheta_viridis_genome_assembly,_chromosome:_1	AUGUSTUS	intron	47656629	47663682	1	-	.	ID=g1736.t2.intron4;Parent=g1736.t2;
OY101440.1_Gymnocheta_viridis_genome_assembly,_chromosome:_1	AUGUSTUS	CDS	47663683	47663813	1	-	2	ID=g1736.t2.CDS5;Parent=g1736.t2;
OY101440.1_Gymnocheta_viridis_genome_assembly,_chromosome:_1	AUGUSTUS	exon	47663683	47663813	.	-	.	ID=g1736.t2.exon5;Parent=g1736.t2;
OY101440.1_Gymnocheta_viridis_genome_assembly,_chromosome:_1	AUGUSTUS	intron	47663814	47665818	0.33	-	.	ID=g1736.t2.intron5;Parent=g1736.t2;
OY101440.1_Gymnocheta_viridis_genome_assembly,_chromosome:_1	AUGUSTUS	CDS	47665819	47665834	0.33	-	0	ID=g1736.t2.CDS6;Parent=g1736.t2;
OY101440.1_Gymnocheta_viridis_genome_assembly,_chromosome:_1	AUGUSTUS	exon	47665819	47665834	.	-	.	ID=g1736.t2.exon6;Parent=g1736.t2;
OY101440.1_Gymnocheta_viridis_genome_assembly,_chromosome:_1	AUGUSTUS	start_codon	47665832	47665834	.	-	0	ID=g1736.t2.start1;Parent=g1736.t2;
OY101440.1_Gymnocheta_viridis_genome_assembly,_chromosome:_1	AUGUSTUS	gene	47680615	47681658	.	-	.	ID=g1737;
OY101440.1_Gymnocheta_viridis_genome_assembly,_chromosome:_1	AUGUSTUS	mRNA	47680615	47681658	0.97	-	.	ID=g1737.t1;Parent=g1737;
OY101440.1_Gymnocheta_viridis_genome_assembly,_chromosome:_1	AUGUSTUS	stop_codon	47680615	47680617	.	-	0	ID=g1737.t1.stop1;Parent=g1737.t1;
OY101440.1_Gymnocheta_viridis_genome_assembly,_chromosome:_1	AUGUSTUS	CDS	47680615	47681658	0.97	-	0	ID=g1737.t1.CDS1;Parent=g1737.t1;
OY101440.1_Gymnocheta_viridis_genome_assembly,_chromosome:_1	AUGUSTUS	exon	47680615	47681658	.	-	.	ID=g1737.t1.exon1;Parent=g1737.t1;
OY101440.1_Gymnocheta_viridis_genome_assembly,_chromosome:_1	AUGUSTUS	start_codon	47681656	47681658	.	-	0	ID=g1737.t1.start1;Parent=g1737.t1;
OY101440.1_Gymnocheta_viridis_genome_assembly,_chromosome:_1	AUGUSTUS	gene	47706626	47708369	.	-	.	ID=g1738;
OY101440.1_Gymnocheta_viridis_genome_assembly,_chromosome:_1	AUGUSTUS	mRNA	47706626	47708369	1	-	.	ID=g1738.t1;Parent=g1738;
OY101440.1_Gymnocheta_viridis_genome_assembly,_chromosome:_1	AUGUSTUS	stop_codon	47706626	47706628	.	-	0	ID=g1738.t1.stop1;Parent=g1738.t1;
OY101440.1_Gymnocheta_viridis_genome_assembly,_chromosome:_1	AUGUSTUS	CDS	47706626	47706723	1	-	2	ID=g1738.t1.CDS1;Parent=g1738.t1;
OY101440.1_Gymnocheta_viridis_genome_assembly,_chromosome:_1	AUGUSTUS	exon	47706626	47706723	.	-	.	ID=g1738.t1.exon1;Parent=g1738.t1;
OY101440.1_Gymnocheta_viridis_genome_assembly,_chromosome:_1	AUGUSTUS	intron	47706724	47706827	1	-	.	ID=g1738.t1.intron1;Parent=g1738.t1;
OY101440.1_Gymnocheta_viridis_genome_assembly,_chromosome:_1	AUGUSTUS	CDS	47706828	47707185	1	-	0	ID=g1738.t1.CDS2;Parent=g1738.t1;
OY101440.1_Gymnocheta_viridis_genome_assembly,_chromosome:_1	AUGUSTUS	exon	47706828	47707185	.	-	.	ID=g1738.t1.exon2;Parent=g1738.t1;
OY101440.1_Gymnocheta_viridis_genome_assembly,_chromosome:_1	AUGUSTUS	intron	47707186	47707241	1	-	.	ID=g1738.t1.intron2;Parent=g1738.t1;
OY101440.1_Gymnocheta_viridis_genome_assembly,_chromosome:_1	AUGUSTUS	CDS	47707242	47707591	1	-	2	ID=g1738.t1.CDS3;Parent=g1738.t1;
OY101440.1_Gymnocheta_viridis_genome_assembly,_chromosome:_1	AUGUSTUS	exon	47707242	47707591	.	-	.	ID=g1738.t1.exon3;Parent=g1738.t1;
OY101440.1_Gymnocheta_viridis_genome_assembly,_chromosome:_1	AUGUSTUS	intron	47707592	47707656	1	-	.	ID=g1738.t1.intron3;Parent=g1738.t1;
OY101440.1_Gymnocheta_viridis_genome_assembly,_chromosome:_1	AUGUSTUS	CDS	47707657	47707736	1	-	1	ID=g1738.t1.CDS4;Parent=g1738.t1;
OY101440.1_Gymnocheta_viridis_genome_assembly,_chromosome:_1	AUGUSTUS	exon	47707657	47707736	.	-	.	ID=g1738.t1.exon4;Parent=g1738.t1;
OY101440.1_Gymnocheta_viridis_genome_assembly,_chromosome:_1	AUGUSTUS	intron	47707737	47707872	1	-	.	ID=g1738.t1.intron4;Parent=g1738.t1;
OY101440.1_Gymnocheta_viridis_genome_assembly,_chromosome:_1	AUGUSTUS	CDS	47707873	47708369	1	-	0	ID=g1738.t1.CDS5;Parent=g1738.t1;
OY101440.1_Gymnocheta_viridis_genome_assembly,_chromosome:_1	AUGUSTUS	exon	47707873	47708369	.	-	.	ID=g1738.t1.exon5;Parent=g1738.t1;
OY101440.1_Gymnocheta_viridis_genome_assembly,_chromosome:_1	AUGUSTUS	start_codon	47708367	47708369	.	-	0	ID=g1738.t1.start1;Parent=g1738.t1;
OY101440.1_Gymnocheta_viridis_genome_assembly,_chromosome:_1	AUGUSTUS	gene	47710097	47713328	.	-	.	ID=g1739;
OY101440.1_Gymnocheta_viridis_genome_assembly,_chromosome:_1	AUGUSTUS	mRNA	47710097	47713328	1	-	.	ID=g1739.t1;Parent=g1739;
OY101440.1_Gymnocheta_viridis_genome_assembly,_chromosome:_1	AUGUSTUS	stop_codon	47710097	47710099	.	-	0	ID=g1739.t1.stop1;Parent=g1739.t1;
OY101440.1_Gymnocheta_viridis_genome_assembly,_chromosome:_1	AUGUSTUS	CDS	47710097	47711794	1	-	0	ID=g1739.t1.CDS1;Parent=g1739.t1;
OY101440.1_Gymnocheta_viridis_genome_assembly,_chromosome:_1	AUGUSTUS	exon	47710097	47711794	.	-	.	ID=g1739.t1.exon1;Parent=g1739.t1;
OY101440.1_Gymnocheta_viridis_genome_assembly,_chromosome:_1	AUGUSTUS	intron	47711795	47712356	1	-	.	ID=g1739.t1.intron1;Parent=g1739.t1;
OY101440.1_Gymnocheta_viridis_genome_assembly,_chromosome:_1	AUGUSTUS	CDS	47712357	47713328	1	-	0	ID=g1739.t1.CDS2;Parent=g1739.t1;
OY101440.1_Gymnocheta_viridis_genome_assembly,_chromosome:_1	AUGUSTUS	exon	47712357	47713328	.	-	.	ID=g1739.t1.exon2;Parent=g1739.t1;
OY101440.1_Gymnocheta_viridis_genome_assembly,_chromosome:_1	AUGUSTUS	start_codon	47713326	47713328	.	-	0	ID=g1739.t1.start1;Parent=g1739.t1;
OY101440.1_Gymnocheta_viridis_genome_assembly,_chromosome:_1	AUGUSTUS	gene	47726902	47730006	.	-	.	ID=g1740;
OY101440.1_Gymnocheta_viridis_genome_assembly,_chromosome:_1	AUGUSTUS	mRNA	47726902	47730006	1	-	.	ID=g1740.t1;Parent=g1740;
OY101440.1_Gymnocheta_viridis_genome_assembly,_chromosome:_1	AUGUSTUS	stop_codon	47726902	47726904	.	-	0	ID=g1740.t1.stop1;Parent=g1740.t1;
OY101440.1_Gymnocheta_viridis_genome_assembly,_chromosome:_1	AUGUSTUS	CDS	47726902	47730006	1	-	0	ID=g1740.t1.CDS1;Parent=g1740.t1;
OY101440.1_Gymnocheta_viridis_genome_assembly,_chromosome:_1	AUGUSTUS	exon	47726902	47730006	.	-	.	ID=g1740.t1.exon1;Parent=g1740.t1;
OY101440.1_Gymnocheta_viridis_genome_assembly,_chromosome:_1	AUGUSTUS	start_codon	47730004	47730006	.	-	0	ID=g1740.t1.start1;Parent=g1740.t1;
OY101440.1_Gymnocheta_viridis_genome_assembly,_chromosome:_1	AUGUSTUS	gene	47726902	47730006	.	-	.	ID=g1741;
OY101440.1_Gymnocheta_viridis_genome_assembly,_chromosome:_1	AUGUSTUS	mRNA	47726902	47730006	0.45	-	.	ID=g1741.t1;Parent=g1741;
OY101440.1_Gymnocheta_viridis_genome_assembly,_chromosome:_1	AUGUSTUS	stop_codon	47726902	47726904	.	-	0	ID=g1741.t1.stop1;Parent=g1741.t1;
OY101440.1_Gymnocheta_viridis_genome_assembly,_chromosome:_1	AUGUSTUS	CDS	47726902	47727319	0.51	-	1	ID=g1741.t1.CDS1;Parent=g1741.t1;
OY101440.1_Gymnocheta_viridis_genome_assembly,_chromosome:_1	AUGUSTUS	exon	47726902	47727319	.	-	.	ID=g1741.t1.exon1;Parent=g1741.t1;
OY101440.1_Gymnocheta_viridis_genome_assembly,_chromosome:_1	AUGUSTUS	intron	47727320	47728990	0.45	-	.	ID=g1741.t1.intron1;Parent=g1741.t1;
OY101440.1_Gymnocheta_viridis_genome_assembly,_chromosome:_1	AUGUSTUS	CDS	47728991	47730006	0.81	-	0	ID=g1741.t1.CDS2;Parent=g1741.t1;
OY101440.1_Gymnocheta_viridis_genome_assembly,_chromosome:_1	AUGUSTUS	exon	47728991	47730006	.	-	.	ID=g1741.t1.exon2;Parent=g1741.t1;
OY101440.1_Gymnocheta_viridis_genome_assembly,_chromosome:_1	AUGUSTUS	start_codon	47730004	47730006	.	-	0	ID=g1741.t1.start1;Parent=g1741.t1;
OY101440.1_Gymnocheta_viridis_genome_assembly,_chromosome:_1	AUGUSTUS	gene	47769989	47774020	.	+	.	ID=g1742;
OY101440.1_Gymnocheta_viridis_genome_assembly,_chromosome:_1	AUGUSTUS	mRNA	47769989	47774020	0.31	+	.	ID=g1742.t1;Parent=g1742;
OY101440.1_Gymnocheta_viridis_genome_assembly,_chromosome:_1	AUGUSTUS	start_codon	47769989	47769991	.	+	0	ID=g1742.t1.start1;Parent=g1742.t1;
OY101440.1_Gymnocheta_viridis_genome_assembly,_chromosome:_1	AUGUSTUS	CDS	47769989	47770985	0.72	+	0	ID=g1742.t1.CDS1;Parent=g1742.t1;
OY101440.1_Gymnocheta_viridis_genome_assembly,_chromosome:_1	AUGUSTUS	exon	47769989	47770985	.	+	.	ID=g1742.t1.exon1;Parent=g1742.t1;
OY101440.1_Gymnocheta_viridis_genome_assembly,_chromosome:_1	AUGUSTUS	intron	47770986	47773817	0.31	+	.	ID=g1742.t1.intron1;Parent=g1742.t1;
OY101440.1_Gymnocheta_viridis_genome_assembly,_chromosome:_1	AUGUSTUS	CDS	47773818	47774020	0.31	+	2	ID=g1742.t1.CDS2;Parent=g1742.t1;
OY101440.1_Gymnocheta_viridis_genome_assembly,_chromosome:_1	AUGUSTUS	exon	47773818	47774020	.	+	.	ID=g1742.t1.exon2;Parent=g1742.t1;
OY101440.1_Gymnocheta_viridis_genome_assembly,_chromosome:_1	AUGUSTUS	stop_codon	47774018	47774020	.	+	0	ID=g1742.t1.stop1;Parent=g1742.t1;
OY101440.1_Gymnocheta_viridis_genome_assembly,_chromosome:_1	AUGUSTUS	gene	47787786	47789179	.	+	.	ID=g1743;
OY101440.1_Gymnocheta_viridis_genome_assembly,_chromosome:_1	AUGUSTUS	mRNA	47787786	47789179	1	+	.	ID=g1743.t1;Parent=g1743;
OY101440.1_Gymnocheta_viridis_genome_assembly,_chromosome:_1	AUGUSTUS	start_codon	47787786	47787788	.	+	0	ID=g1743.t1.start1;Parent=g1743.t1;
OY101440.1_Gymnocheta_viridis_genome_assembly,_chromosome:_1	AUGUSTUS	CDS	47787786	47788271	1	+	0	ID=g1743.t1.CDS1;Parent=g1743.t1;
OY101440.1_Gymnocheta_viridis_genome_assembly,_chromosome:_1	AUGUSTUS	exon	47787786	47788271	.	+	.	ID=g1743.t1.exon1;Parent=g1743.t1;
OY101440.1_Gymnocheta_viridis_genome_assembly,_chromosome:_1	AUGUSTUS	intron	47788272	47788329	1	+	.	ID=g1743.t1.intron1;Parent=g1743.t1;
OY101440.1_Gymnocheta_viridis_genome_assembly,_chromosome:_1	AUGUSTUS	CDS	47788330	47788500	1	+	0	ID=g1743.t1.CDS2;Parent=g1743.t1;
OY101440.1_Gymnocheta_viridis_genome_assembly,_chromosome:_1	AUGUSTUS	exon	47788330	47788500	.	+	.	ID=g1743.t1.exon2;Parent=g1743.t1;
OY101440.1_Gymnocheta_viridis_genome_assembly,_chromosome:_1	AUGUSTUS	intron	47788501	47788936	1	+	.	ID=g1743.t1.intron2;Parent=g1743.t1;
OY101440.1_Gymnocheta_viridis_genome_assembly,_chromosome:_1	AUGUSTUS	CDS	47788937	47789179	1	+	0	ID=g1743.t1.CDS3;Parent=g1743.t1;
OY101440.1_Gymnocheta_viridis_genome_assembly,_chromosome:_1	AUGUSTUS	exon	47788937	47789179	.	+	.	ID=g1743.t1.exon3;Parent=g1743.t1;
OY101440.1_Gymnocheta_viridis_genome_assembly,_chromosome:_1	AUGUSTUS	stop_codon	47789177	47789179	.	+	0	ID=g1743.t1.stop1;Parent=g1743.t1;
OY101440.1_Gymnocheta_viridis_genome_assembly,_chromosome:_1	AUGUSTUS	gene	47827650	47844087	.	+	.	ID=g1744;
OY101440.1_Gymnocheta_viridis_genome_assembly,_chromosome:_1	AUGUSTUS	mRNA	47827650	47844087	1	+	.	ID=g1744.t1;Parent=g1744;
OY101440.1_Gymnocheta_viridis_genome_assembly,_chromosome:_1	AUGUSTUS	start_codon	47827650	47827652	.	+	0	ID=g1744.t1.start1;Parent=g1744.t1;
OY101440.1_Gymnocheta_viridis_genome_assembly,_chromosome:_1	AUGUSTUS	CDS	47827650	47827917	1	+	0	ID=g1744.t1.CDS1;Parent=g1744.t1;
OY101440.1_Gymnocheta_viridis_genome_assembly,_chromosome:_1	AUGUSTUS	exon	47827650	47827917	.	+	.	ID=g1744.t1.exon1;Parent=g1744.t1;
OY101440.1_Gymnocheta_viridis_genome_assembly,_chromosome:_1	AUGUSTUS	intron	47827918	47840371	1	+	.	ID=g1744.t1.intron1;Parent=g1744.t1;
OY101440.1_Gymnocheta_viridis_genome_assembly,_chromosome:_1	AUGUSTUS	CDS	47840372	47840425	1	+	2	ID=g1744.t1.CDS2;Parent=g1744.t1;
OY101440.1_Gymnocheta_viridis_genome_assembly,_chromosome:_1	AUGUSTUS	exon	47840372	47840425	.	+	.	ID=g1744.t1.exon2;Parent=g1744.t1;
OY101440.1_Gymnocheta_viridis_genome_assembly,_chromosome:_1	AUGUSTUS	intron	47840426	47840494	1	+	.	ID=g1744.t1.intron2;Parent=g1744.t1;
OY101440.1_Gymnocheta_viridis_genome_assembly,_chromosome:_1	AUGUSTUS	CDS	47840495	47840552	1	+	2	ID=g1744.t1.CDS3;Parent=g1744.t1;
OY101440.1_Gymnocheta_viridis_genome_assembly,_chromosome:_1	AUGUSTUS	exon	47840495	47840552	.	+	.	ID=g1744.t1.exon3;Parent=g1744.t1;
OY101440.1_Gymnocheta_viridis_genome_assembly,_chromosome:_1	AUGUSTUS	intron	47840553	47840620	1	+	.	ID=g1744.t1.intron3;Parent=g1744.t1;
OY101440.1_Gymnocheta_viridis_genome_assembly,_chromosome:_1	AUGUSTUS	CDS	47840621	47841988	1	+	1	ID=g1744.t1.CDS4;Parent=g1744.t1;
OY101440.1_Gymnocheta_viridis_genome_assembly,_chromosome:_1	AUGUSTUS	exon	47840621	47841988	.	+	.	ID=g1744.t1.exon4;Parent=g1744.t1;
OY101440.1_Gymnocheta_viridis_genome_assembly,_chromosome:_1	AUGUSTUS	intron	47841989	47842044	1	+	.	ID=g1744.t1.intron4;Parent=g1744.t1;
OY101440.1_Gymnocheta_viridis_genome_assembly,_chromosome:_1	AUGUSTUS	CDS	47842045	47842128	1	+	1	ID=g1744.t1.CDS5;Parent=g1744.t1;
OY101440.1_Gymnocheta_viridis_genome_assembly,_chromosome:_1	AUGUSTUS	exon	47842045	47842128	.	+	.	ID=g1744.t1.exon5;Parent=g1744.t1;
OY101440.1_Gymnocheta_viridis_genome_assembly,_chromosome:_1	AUGUSTUS	intron	47842129	47842193	1	+	.	ID=g1744.t1.intron5;Parent=g1744.t1;
OY101440.1_Gymnocheta_viridis_genome_assembly,_chromosome:_1	AUGUSTUS	CDS	47842194	47842764	1	+	1	ID=g1744.t1.CDS6;Parent=g1744.t1;
OY101440.1_Gymnocheta_viridis_genome_assembly,_chromosome:_1	AUGUSTUS	exon	47842194	47842764	.	+	.	ID=g1744.t1.exon6;Parent=g1744.t1;
OY101440.1_Gymnocheta_viridis_genome_assembly,_chromosome:_1	AUGUSTUS	intron	47842765	47842825	1	+	.	ID=g1744.t1.intron6;Parent=g1744.t1;
OY101440.1_Gymnocheta_viridis_genome_assembly,_chromosome:_1	AUGUSTUS	CDS	47842826	47843047	1	+	0	ID=g1744.t1.CDS7;Parent=g1744.t1;
OY101440.1_Gymnocheta_viridis_genome_assembly,_chromosome:_1	AUGUSTUS	exon	47842826	47843047	.	+	.	ID=g1744.t1.exon7;Parent=g1744.t1;
OY101440.1_Gymnocheta_viridis_genome_assembly,_chromosome:_1	AUGUSTUS	intron	47843048	47843104	1	+	.	ID=g1744.t1.intron7;Parent=g1744.t1;
OY101440.1_Gymnocheta_viridis_genome_assembly,_chromosome:_1	AUGUSTUS	CDS	47843105	47843302	1	+	0	ID=g1744.t1.CDS8;Parent=g1744.t1;
OY101440.1_Gymnocheta_viridis_genome_assembly,_chromosome:_1	AUGUSTUS	exon	47843105	47843302	.	+	.	ID=g1744.t1.exon8;Parent=g1744.t1;
OY101440.1_Gymnocheta_viridis_genome_assembly,_chromosome:_1	AUGUSTUS	intron	47843303	47843378	1	+	.	ID=g1744.t1.intron8;Parent=g1744.t1;
OY101440.1_Gymnocheta_viridis_genome_assembly,_chromosome:_1	AUGUSTUS	CDS	47843379	47843545	1	+	0	ID=g1744.t1.CDS9;Parent=g1744.t1;
OY101440.1_Gymnocheta_viridis_genome_assembly,_chromosome:_1	AUGUSTUS	exon	47843379	47843545	.	+	.	ID=g1744.t1.exon9;Parent=g1744.t1;
OY101440.1_Gymnocheta_viridis_genome_assembly,_chromosome:_1	AUGUSTUS	intron	47843546	47843609	1	+	.	ID=g1744.t1.intron9;Parent=g1744.t1;
OY101440.1_Gymnocheta_viridis_genome_assembly,_chromosome:_1	AUGUSTUS	CDS	47843610	47844087	1	+	1	ID=g1744.t1.CDS10;Parent=g1744.t1;
OY101440.1_Gymnocheta_viridis_genome_assembly,_chromosome:_1	AUGUSTUS	exon	47843610	47844087	.	+	.	ID=g1744.t1.exon10;Parent=g1744.t1;
OY101440.1_Gymnocheta_viridis_genome_assembly,_chromosome:_1	AUGUSTUS	stop_codon	47844085	47844087	.	+	0	ID=g1744.t1.stop1;Parent=g1744.t1;
OY101440.1_Gymnocheta_viridis_genome_assembly,_chromosome:_1	GeneMark.hmm3	mRNA	47840353	47844087	.	+	.	ID=g1744.t2;Parent=g1744;
OY101440.1_Gymnocheta_viridis_genome_assembly,_chromosome:_1	GeneMark.hmm3	start_codon	47840353	47840355	.	+	0	ID=g1744.t2.start1;Parent=g1744.t2;
OY101440.1_Gymnocheta_viridis_genome_assembly,_chromosome:_1	GeneMark.hmm3	CDS	47840353	47840425	.	+	0	ID=g1744.t2.CDS1;Parent=g1744.t2;
OY101440.1_Gymnocheta_viridis_genome_assembly,_chromosome:_1	GeneMark.hmm3	exon	47840353	47840425	0	+	.	ID=g1744.t2.exon1;Parent=g1744.t2;
OY101440.1_Gymnocheta_viridis_genome_assembly,_chromosome:_1	GeneMark.hmm3	intron	47840426	47840494	.	+	2	ID=g1744.t2.intron1;Parent=g1744.t2;
OY101440.1_Gymnocheta_viridis_genome_assembly,_chromosome:_1	GeneMark.hmm3	CDS	47840495	47840552	.	+	2	ID=g1744.t2.CDS2;Parent=g1744.t2;
OY101440.1_Gymnocheta_viridis_genome_assembly,_chromosome:_1	GeneMark.hmm3	exon	47840495	47840552	0	+	.	ID=g1744.t2.exon2;Parent=g1744.t2;
OY101440.1_Gymnocheta_viridis_genome_assembly,_chromosome:_1	GeneMark.hmm3	intron	47840553	47840620	.	+	1	ID=g1744.t2.intron2;Parent=g1744.t2;
OY101440.1_Gymnocheta_viridis_genome_assembly,_chromosome:_1	GeneMark.hmm3	CDS	47840621	47841988	.	+	1	ID=g1744.t2.CDS3;Parent=g1744.t2;
OY101440.1_Gymnocheta_viridis_genome_assembly,_chromosome:_1	GeneMark.hmm3	exon	47840621	47841988	0	+	.	ID=g1744.t2.exon3;Parent=g1744.t2;
OY101440.1_Gymnocheta_viridis_genome_assembly,_chromosome:_1	GeneMark.hmm3	intron	47841989	47842044	.	+	1	ID=g1744.t2.intron3;Parent=g1744.t2;
OY101440.1_Gymnocheta_viridis_genome_assembly,_chromosome:_1	GeneMark.hmm3	CDS	47842045	47842128	.	+	1	ID=g1744.t2.CDS4;Parent=g1744.t2;
OY101440.1_Gymnocheta_viridis_genome_assembly,_chromosome:_1	GeneMark.hmm3	exon	47842045	47842128	0	+	.	ID=g1744.t2.exon4;Parent=g1744.t2;
OY101440.1_Gymnocheta_viridis_genome_assembly,_chromosome:_1	GeneMark.hmm3	intron	47842129	47842193	.	+	1	ID=g1744.t2.intron4;Parent=g1744.t2;
OY101440.1_Gymnocheta_viridis_genome_assembly,_chromosome:_1	GeneMark.hmm3	CDS	47842194	47842764	.	+	1	ID=g1744.t2.CDS5;Parent=g1744.t2;
OY101440.1_Gymnocheta_viridis_genome_assembly,_chromosome:_1	GeneMark.hmm3	exon	47842194	47842764	0	+	.	ID=g1744.t2.exon5;Parent=g1744.t2;
OY101440.1_Gymnocheta_viridis_genome_assembly,_chromosome:_1	GeneMark.hmm3	intron	47842765	47842825	.	+	0	ID=g1744.t2.intron5;Parent=g1744.t2;
OY101440.1_Gymnocheta_viridis_genome_assembly,_chromosome:_1	GeneMark.hmm3	CDS	47842826	47843047	.	+	0	ID=g1744.t2.CDS6;Parent=g1744.t2;
OY101440.1_Gymnocheta_viridis_genome_assembly,_chromosome:_1	GeneMark.hmm3	exon	47842826	47843047	0	+	.	ID=g1744.t2.exon6;Parent=g1744.t2;
OY101440.1_Gymnocheta_viridis_genome_assembly,_chromosome:_1	GeneMark.hmm3	intron	47843048	47843104	.	+	0	ID=g1744.t2.intron6;Parent=g1744.t2;
OY101440.1_Gymnocheta_viridis_genome_assembly,_chromosome:_1	GeneMark.hmm3	CDS	47843105	47843302	.	+	0	ID=g1744.t2.CDS7;Parent=g1744.t2;
OY101440.1_Gymnocheta_viridis_genome_assembly,_chromosome:_1	GeneMark.hmm3	exon	47843105	47843302	0	+	.	ID=g1744.t2.exon7;Parent=g1744.t2;
OY101440.1_Gymnocheta_viridis_genome_assembly,_chromosome:_1	GeneMark.hmm3	intron	47843303	47843378	.	+	0	ID=g1744.t2.intron7;Parent=g1744.t2;
OY101440.1_Gymnocheta_viridis_genome_assembly,_chromosome:_1	GeneMark.hmm3	CDS	47843379	47843545	.	+	0	ID=g1744.t2.CDS8;Parent=g1744.t2;
OY101440.1_Gymnocheta_viridis_genome_assembly,_chromosome:_1	GeneMark.hmm3	exon	47843379	47843545	0	+	.	ID=g1744.t2.exon8;Parent=g1744.t2;
OY101440.1_Gymnocheta_viridis_genome_assembly,_chromosome:_1	GeneMark.hmm3	intron	47843546	47843609	.	+	1	ID=g1744.t2.intron8;Parent=g1744.t2;
OY101440.1_Gymnocheta_viridis_genome_assembly,_chromosome:_1	GeneMark.hmm3	CDS	47843610	47844087	.	+	1	ID=g1744.t2.CDS9;Parent=g1744.t2;
OY101440.1_Gymnocheta_viridis_genome_assembly,_chromosome:_1	GeneMark.hmm3	exon	47843610	47844087	0	+	.	ID=g1744.t2.exon9;Parent=g1744.t2;
OY101440.1_Gymnocheta_viridis_genome_assembly,_chromosome:_1	GeneMark.hmm3	stop_codon	47844085	47844087	.	+	0	ID=g1744.t2.stop1;Parent=g1744.t2;
OY101440.1_Gymnocheta_viridis_genome_assembly,_chromosome:_1	AUGUSTUS	gene	47885684	47886437	.	-	.	ID=g1745;
OY101440.1_Gymnocheta_viridis_genome_assembly,_chromosome:_1	AUGUSTUS	mRNA	47885684	47886437	1	-	.	ID=g1745.t1;Parent=g1745;
OY101440.1_Gymnocheta_viridis_genome_assembly,_chromosome:_1	AUGUSTUS	stop_codon	47885684	47885686	.	-	0	ID=g1745.t1.stop1;Parent=g1745.t1;
OY101440.1_Gymnocheta_viridis_genome_assembly,_chromosome:_1	AUGUSTUS	CDS	47885684	47885815	1	-	0	ID=g1745.t1.CDS1;Parent=g1745.t1;
OY101440.1_Gymnocheta_viridis_genome_assembly,_chromosome:_1	AUGUSTUS	exon	47885684	47885815	.	-	.	ID=g1745.t1.exon1;Parent=g1745.t1;
OY101440.1_Gymnocheta_viridis_genome_assembly,_chromosome:_1	AUGUSTUS	intron	47885816	47885891	1	-	.	ID=g1745.t1.intron1;Parent=g1745.t1;
OY101440.1_Gymnocheta_viridis_genome_assembly,_chromosome:_1	AUGUSTUS	CDS	47885892	47886257	1	-	0	ID=g1745.t1.CDS2;Parent=g1745.t1;
OY101440.1_Gymnocheta_viridis_genome_assembly,_chromosome:_1	AUGUSTUS	exon	47885892	47886257	.	-	.	ID=g1745.t1.exon2;Parent=g1745.t1;
OY101440.1_Gymnocheta_viridis_genome_assembly,_chromosome:_1	AUGUSTUS	intron	47886258	47886311	1	-	.	ID=g1745.t1.intron2;Parent=g1745.t1;
OY101440.1_Gymnocheta_viridis_genome_assembly,_chromosome:_1	AUGUSTUS	CDS	47886312	47886437	1	-	0	ID=g1745.t1.CDS3;Parent=g1745.t1;
OY101440.1_Gymnocheta_viridis_genome_assembly,_chromosome:_1	AUGUSTUS	exon	47886312	47886437	.	-	.	ID=g1745.t1.exon3;Parent=g1745.t1;
OY101440.1_Gymnocheta_viridis_genome_assembly,_chromosome:_1	AUGUSTUS	start_codon	47886435	47886437	.	-	0	ID=g1745.t1.start1;Parent=g1745.t1;
OY101440.1_Gymnocheta_viridis_genome_assembly,_chromosome:_1	AUGUSTUS	gene	47898968	47901966	.	+	.	ID=g1746;
OY101440.1_Gymnocheta_viridis_genome_assembly,_chromosome:_1	AUGUSTUS	mRNA	47898968	47901966	1	+	.	ID=g1746.t1;Parent=g1746;
OY101440.1_Gymnocheta_viridis_genome_assembly,_chromosome:_1	AUGUSTUS	start_codon	47898968	47898970	.	+	0	ID=g1746.t1.start1;Parent=g1746.t1;
OY101440.1_Gymnocheta_viridis_genome_assembly,_chromosome:_1	AUGUSTUS	CDS	47898968	47899218	1	+	0	ID=g1746.t1.CDS1;Parent=g1746.t1;
OY101440.1_Gymnocheta_viridis_genome_assembly,_chromosome:_1	AUGUSTUS	exon	47898968	47899218	.	+	.	ID=g1746.t1.exon1;Parent=g1746.t1;
OY101440.1_Gymnocheta_viridis_genome_assembly,_chromosome:_1	AUGUSTUS	intron	47899219	47901887	1	+	.	ID=g1746.t1.intron1;Parent=g1746.t1;
OY101440.1_Gymnocheta_viridis_genome_assembly,_chromosome:_1	AUGUSTUS	CDS	47901888	47901966	1	+	1	ID=g1746.t1.CDS2;Parent=g1746.t1;
OY101440.1_Gymnocheta_viridis_genome_assembly,_chromosome:_1	AUGUSTUS	exon	47901888	47901966	.	+	.	ID=g1746.t1.exon2;Parent=g1746.t1;
OY101440.1_Gymnocheta_viridis_genome_assembly,_chromosome:_1	AUGUSTUS	stop_codon	47901964	47901966	.	+	0	ID=g1746.t1.stop1;Parent=g1746.t1;
OY101440.1_Gymnocheta_viridis_genome_assembly,_chromosome:_1	AUGUSTUS	gene	47933413	47953968	.	+	.	ID=g1747;
OY101440.1_Gymnocheta_viridis_genome_assembly,_chromosome:_1	AUGUSTUS	mRNA	47933413	47953968	1	+	.	ID=g1747.t1;Parent=g1747;
OY101440.1_Gymnocheta_viridis_genome_assembly,_chromosome:_1	AUGUSTUS	start_codon	47933413	47933415	.	+	0	ID=g1747.t1.start1;Parent=g1747.t1;
OY101440.1_Gymnocheta_viridis_genome_assembly,_chromosome:_1	AUGUSTUS	CDS	47933413	47933694	1	+	0	ID=g1747.t1.CDS1;Parent=g1747.t1;
OY101440.1_Gymnocheta_viridis_genome_assembly,_chromosome:_1	AUGUSTUS	exon	47933413	47933694	.	+	.	ID=g1747.t1.exon1;Parent=g1747.t1;
OY101440.1_Gymnocheta_viridis_genome_assembly,_chromosome:_1	AUGUSTUS	intron	47933695	47952266	1	+	.	ID=g1747.t1.intron1;Parent=g1747.t1;
OY101440.1_Gymnocheta_viridis_genome_assembly,_chromosome:_1	AUGUSTUS	CDS	47952267	47952371	1	+	0	ID=g1747.t1.CDS2;Parent=g1747.t1;
OY101440.1_Gymnocheta_viridis_genome_assembly,_chromosome:_1	AUGUSTUS	exon	47952267	47952371	.	+	.	ID=g1747.t1.exon2;Parent=g1747.t1;
OY101440.1_Gymnocheta_viridis_genome_assembly,_chromosome:_1	AUGUSTUS	intron	47952372	47952876	1	+	.	ID=g1747.t1.intron2;Parent=g1747.t1;
OY101440.1_Gymnocheta_viridis_genome_assembly,_chromosome:_1	AUGUSTUS	CDS	47952877	47953968	1	+	0	ID=g1747.t1.CDS3;Parent=g1747.t1;
OY101440.1_Gymnocheta_viridis_genome_assembly,_chromosome:_1	AUGUSTUS	exon	47952877	47953968	.	+	.	ID=g1747.t1.exon3;Parent=g1747.t1;
OY101440.1_Gymnocheta_viridis_genome_assembly,_chromosome:_1	AUGUSTUS	stop_codon	47953966	47953968	.	+	0	ID=g1747.t1.stop1;Parent=g1747.t1;
OY101440.1_Gymnocheta_viridis_genome_assembly,_chromosome:_1	AUGUSTUS	gene	47956996	47963466	.	-	.	ID=g1748;
OY101440.1_Gymnocheta_viridis_genome_assembly,_chromosome:_1	AUGUSTUS	mRNA	47956996	47963466	1	-	.	ID=g1748.t1;Parent=g1748;
OY101440.1_Gymnocheta_viridis_genome_assembly,_chromosome:_1	AUGUSTUS	stop_codon	47956996	47956998	.	-	0	ID=g1748.t1.stop1;Parent=g1748.t1;
OY101440.1_Gymnocheta_viridis_genome_assembly,_chromosome:_1	AUGUSTUS	CDS	47956996	47957923	1	-	1	ID=g1748.t1.CDS1;Parent=g1748.t1;
OY101440.1_Gymnocheta_viridis_genome_assembly,_chromosome:_1	AUGUSTUS	exon	47956996	47957923	.	-	.	ID=g1748.t1.exon1;Parent=g1748.t1;
OY101440.1_Gymnocheta_viridis_genome_assembly,_chromosome:_1	AUGUSTUS	intron	47957924	47957998	1	-	.	ID=g1748.t1.intron1;Parent=g1748.t1;
OY101440.1_Gymnocheta_viridis_genome_assembly,_chromosome:_1	AUGUSTUS	CDS	47957999	47958254	1	-	2	ID=g1748.t1.CDS2;Parent=g1748.t1;
OY101440.1_Gymnocheta_viridis_genome_assembly,_chromosome:_1	AUGUSTUS	exon	47957999	47958254	.	-	.	ID=g1748.t1.exon2;Parent=g1748.t1;
OY101440.1_Gymnocheta_viridis_genome_assembly,_chromosome:_1	AUGUSTUS	intron	47958255	47961765	1	-	.	ID=g1748.t1.intron2;Parent=g1748.t1;
OY101440.1_Gymnocheta_viridis_genome_assembly,_chromosome:_1	AUGUSTUS	CDS	47961766	47961938	1	-	1	ID=g1748.t1.CDS3;Parent=g1748.t1;
OY101440.1_Gymnocheta_viridis_genome_assembly,_chromosome:_1	AUGUSTUS	exon	47961766	47961938	.	-	.	ID=g1748.t1.exon3;Parent=g1748.t1;
OY101440.1_Gymnocheta_viridis_genome_assembly,_chromosome:_1	AUGUSTUS	intron	47961939	47962023	1	-	.	ID=g1748.t1.intron3;Parent=g1748.t1;
OY101440.1_Gymnocheta_viridis_genome_assembly,_chromosome:_1	AUGUSTUS	CDS	47962024	47963282	1	-	0	ID=g1748.t1.CDS4;Parent=g1748.t1;
OY101440.1_Gymnocheta_viridis_genome_assembly,_chromosome:_1	AUGUSTUS	exon	47962024	47963282	.	-	.	ID=g1748.t1.exon4;Parent=g1748.t1;
OY101440.1_Gymnocheta_viridis_genome_assembly,_chromosome:_1	AUGUSTUS	intron	47963283	47963352	1	-	.	ID=g1748.t1.intron4;Parent=g1748.t1;
OY101440.1_Gymnocheta_viridis_genome_assembly,_chromosome:_1	AUGUSTUS	CDS	47963353	47963466	1	-	0	ID=g1748.t1.CDS5;Parent=g1748.t1;
OY101440.1_Gymnocheta_viridis_genome_assembly,_chromosome:_1	AUGUSTUS	exon	47963353	47963466	.	-	.	ID=g1748.t1.exon5;Parent=g1748.t1;
OY101440.1_Gymnocheta_viridis_genome_assembly,_chromosome:_1	AUGUSTUS	start_codon	47963464	47963466	.	-	0	ID=g1748.t1.start1;Parent=g1748.t1;
OY101440.1_Gymnocheta_viridis_genome_assembly,_chromosome:_1	AUGUSTUS	gene	47964152	47964813	.	+	.	ID=g1749;
OY101440.1_Gymnocheta_viridis_genome_assembly,_chromosome:_1	AUGUSTUS	mRNA	47964152	47964813	1	+	.	ID=g1749.t1;Parent=g1749;
OY101440.1_Gymnocheta_viridis_genome_assembly,_chromosome:_1	AUGUSTUS	start_codon	47964152	47964154	.	+	0	ID=g1749.t1.start1;Parent=g1749.t1;
OY101440.1_Gymnocheta_viridis_genome_assembly,_chromosome:_1	AUGUSTUS	CDS	47964152	47964396	1	+	0	ID=g1749.t1.CDS1;Parent=g1749.t1;
OY101440.1_Gymnocheta_viridis_genome_assembly,_chromosome:_1	AUGUSTUS	exon	47964152	47964396	.	+	.	ID=g1749.t1.exon1;Parent=g1749.t1;
OY101440.1_Gymnocheta_viridis_genome_assembly,_chromosome:_1	AUGUSTUS	intron	47964397	47964455	1	+	.	ID=g1749.t1.intron1;Parent=g1749.t1;
OY101440.1_Gymnocheta_viridis_genome_assembly,_chromosome:_1	AUGUSTUS	CDS	47964456	47964813	1	+	1	ID=g1749.t1.CDS2;Parent=g1749.t1;
OY101440.1_Gymnocheta_viridis_genome_assembly,_chromosome:_1	AUGUSTUS	exon	47964456	47964813	.	+	.	ID=g1749.t1.exon2;Parent=g1749.t1;
OY101440.1_Gymnocheta_viridis_genome_assembly,_chromosome:_1	AUGUSTUS	stop_codon	47964811	47964813	.	+	0	ID=g1749.t1.stop1;Parent=g1749.t1;
OY101440.1_Gymnocheta_viridis_genome_assembly,_chromosome:_1	AUGUSTUS	gene	47965204	47970906	.	-	.	ID=g1750;
OY101440.1_Gymnocheta_viridis_genome_assembly,_chromosome:_1	AUGUSTUS	mRNA	47965204	47970906	0.53	-	.	ID=g1750.t1;Parent=g1750;
OY101440.1_Gymnocheta_viridis_genome_assembly,_chromosome:_1	AUGUSTUS	stop_codon	47965204	47965206	.	-	0	ID=g1750.t1.stop1;Parent=g1750.t1;
OY101440.1_Gymnocheta_viridis_genome_assembly,_chromosome:_1	AUGUSTUS	CDS	47965204	47965376	0.95	-	2	ID=g1750.t1.CDS1;Parent=g1750.t1;
OY101440.1_Gymnocheta_viridis_genome_assembly,_chromosome:_1	AUGUSTUS	exon	47965204	47965376	.	-	.	ID=g1750.t1.exon1;Parent=g1750.t1;
OY101440.1_Gymnocheta_viridis_genome_assembly,_chromosome:_1	AUGUSTUS	intron	47965377	47967842	0.66	-	.	ID=g1750.t1.intron1;Parent=g1750.t1;
OY101440.1_Gymnocheta_viridis_genome_assembly,_chromosome:_1	AUGUSTUS	CDS	47967843	47969333	0.57	-	2	ID=g1750.t1.CDS2;Parent=g1750.t1;
OY101440.1_Gymnocheta_viridis_genome_assembly,_chromosome:_1	AUGUSTUS	exon	47967843	47969333	.	-	.	ID=g1750.t1.exon2;Parent=g1750.t1;
OY101440.1_Gymnocheta_viridis_genome_assembly,_chromosome:_1	AUGUSTUS	intron	47969334	47970137	0.85	-	.	ID=g1750.t1.intron2;Parent=g1750.t1;
OY101440.1_Gymnocheta_viridis_genome_assembly,_chromosome:_1	AUGUSTUS	CDS	47970138	47970906	0.92	-	0	ID=g1750.t1.CDS3;Parent=g1750.t1;
OY101440.1_Gymnocheta_viridis_genome_assembly,_chromosome:_1	AUGUSTUS	exon	47970138	47970906	.	-	.	ID=g1750.t1.exon3;Parent=g1750.t1;
OY101440.1_Gymnocheta_viridis_genome_assembly,_chromosome:_1	AUGUSTUS	start_codon	47970904	47970906	.	-	0	ID=g1750.t1.start1;Parent=g1750.t1;
OY101440.1_Gymnocheta_viridis_genome_assembly,_chromosome:_1	AUGUSTUS	gene	47971076	47972218	.	-	.	ID=g1751;
OY101440.1_Gymnocheta_viridis_genome_assembly,_chromosome:_1	AUGUSTUS	mRNA	47971076	47971885	1	-	.	ID=g1751.t1;Parent=g1751;
OY101440.1_Gymnocheta_viridis_genome_assembly,_chromosome:_1	AUGUSTUS	stop_codon	47971076	47971078	.	-	0	ID=g1751.t1.stop1;Parent=g1751.t1;
OY101440.1_Gymnocheta_viridis_genome_assembly,_chromosome:_1	AUGUSTUS	CDS	47971076	47971885	1	-	0	ID=g1751.t1.CDS1;Parent=g1751.t1;
OY101440.1_Gymnocheta_viridis_genome_assembly,_chromosome:_1	AUGUSTUS	exon	47971076	47971885	.	-	.	ID=g1751.t1.exon1;Parent=g1751.t1;
OY101440.1_Gymnocheta_viridis_genome_assembly,_chromosome:_1	AUGUSTUS	start_codon	47971883	47971885	.	-	0	ID=g1751.t1.start1;Parent=g1751.t1;
OY101440.1_Gymnocheta_viridis_genome_assembly,_chromosome:_1	AUGUSTUS	mRNA	47971076	47972218	0.91	-	.	ID=g1751.t2;Parent=g1751;
OY101440.1_Gymnocheta_viridis_genome_assembly,_chromosome:_1	AUGUSTUS	stop_codon	47971076	47971078	.	-	0	ID=g1751.t2.stop1;Parent=g1751.t2;
OY101440.1_Gymnocheta_viridis_genome_assembly,_chromosome:_1	AUGUSTUS	CDS	47971076	47972218	0.91	-	0	ID=g1751.t2.CDS1;Parent=g1751.t2;
OY101440.1_Gymnocheta_viridis_genome_assembly,_chromosome:_1	AUGUSTUS	exon	47971076	47972218	.	-	.	ID=g1751.t2.exon1;Parent=g1751.t2;
OY101440.1_Gymnocheta_viridis_genome_assembly,_chromosome:_1	AUGUSTUS	start_codon	47972216	47972218	.	-	0	ID=g1751.t2.start1;Parent=g1751.t2;
OY101440.1_Gymnocheta_viridis_genome_assembly,_chromosome:_1	AUGUSTUS	gene	47971936	47972218	.	-	.	ID=g1752;
OY101440.1_Gymnocheta_viridis_genome_assembly,_chromosome:_1	AUGUSTUS	mRNA	47971936	47972218	1	-	.	ID=g1752.t1;Parent=g1752;
OY101440.1_Gymnocheta_viridis_genome_assembly,_chromosome:_1	AUGUSTUS	stop_codon	47971936	47971938	.	-	0	ID=g1752.t1.stop1;Parent=g1752.t1;
OY101440.1_Gymnocheta_viridis_genome_assembly,_chromosome:_1	AUGUSTUS	CDS	47971936	47972079	1	-	0	ID=g1752.t1.CDS1;Parent=g1752.t1;
OY101440.1_Gymnocheta_viridis_genome_assembly,_chromosome:_1	AUGUSTUS	exon	47971936	47972079	.	-	.	ID=g1752.t1.exon1;Parent=g1752.t1;
OY101440.1_Gymnocheta_viridis_genome_assembly,_chromosome:_1	AUGUSTUS	intron	47972080	47972137	1	-	.	ID=g1752.t1.intron1;Parent=g1752.t1;
OY101440.1_Gymnocheta_viridis_genome_assembly,_chromosome:_1	AUGUSTUS	CDS	47972138	47972218	1	-	0	ID=g1752.t1.CDS2;Parent=g1752.t1;
OY101440.1_Gymnocheta_viridis_genome_assembly,_chromosome:_1	AUGUSTUS	exon	47972138	47972218	.	-	.	ID=g1752.t1.exon2;Parent=g1752.t1;
OY101440.1_Gymnocheta_viridis_genome_assembly,_chromosome:_1	AUGUSTUS	start_codon	47972216	47972218	.	-	0	ID=g1752.t1.start1;Parent=g1752.t1;
OY101440.1_Gymnocheta_viridis_genome_assembly,_chromosome:_1	AUGUSTUS	gene	47979937	47981010	.	-	.	ID=g1753;
OY101440.1_Gymnocheta_viridis_genome_assembly,_chromosome:_1	AUGUSTUS	mRNA	47979937	47981010	1	-	.	ID=g1753.t1;Parent=g1753;
OY101440.1_Gymnocheta_viridis_genome_assembly,_chromosome:_1	AUGUSTUS	stop_codon	47979937	47979939	.	-	0	ID=g1753.t1.stop1;Parent=g1753.t1;
OY101440.1_Gymnocheta_viridis_genome_assembly,_chromosome:_1	AUGUSTUS	CDS	47979937	47980072	1	-	1	ID=g1753.t1.CDS1;Parent=g1753.t1;
OY101440.1_Gymnocheta_viridis_genome_assembly,_chromosome:_1	AUGUSTUS	exon	47979937	47980072	.	-	.	ID=g1753.t1.exon1;Parent=g1753.t1;
OY101440.1_Gymnocheta_viridis_genome_assembly,_chromosome:_1	AUGUSTUS	intron	47980073	47980135	1	-	.	ID=g1753.t1.intron1;Parent=g1753.t1;
OY101440.1_Gymnocheta_viridis_genome_assembly,_chromosome:_1	AUGUSTUS	CDS	47980136	47980832	1	-	2	ID=g1753.t1.CDS2;Parent=g1753.t1;
OY101440.1_Gymnocheta_viridis_genome_assembly,_chromosome:_1	AUGUSTUS	exon	47980136	47980832	.	-	.	ID=g1753.t1.exon2;Parent=g1753.t1;
OY101440.1_Gymnocheta_viridis_genome_assembly,_chromosome:_1	AUGUSTUS	intron	47980833	47980883	1	-	.	ID=g1753.t1.intron2;Parent=g1753.t1;
OY101440.1_Gymnocheta_viridis_genome_assembly,_chromosome:_1	AUGUSTUS	CDS	47980884	47981010	1	-	0	ID=g1753.t1.CDS3;Parent=g1753.t1;
OY101440.1_Gymnocheta_viridis_genome_assembly,_chromosome:_1	AUGUSTUS	exon	47980884	47981010	.	-	.	ID=g1753.t1.exon3;Parent=g1753.t1;
OY101440.1_Gymnocheta_viridis_genome_assembly,_chromosome:_1	AUGUSTUS	start_codon	47981008	47981010	.	-	0	ID=g1753.t1.start1;Parent=g1753.t1;
OY101440.1_Gymnocheta_viridis_genome_assembly,_chromosome:_1	AUGUSTUS	gene	47983429	47984156	.	+	.	ID=g1754;
OY101440.1_Gymnocheta_viridis_genome_assembly,_chromosome:_1	AUGUSTUS	mRNA	47983429	47984156	1	+	.	ID=g1754.t1;Parent=g1754;
OY101440.1_Gymnocheta_viridis_genome_assembly,_chromosome:_1	AUGUSTUS	start_codon	47983429	47983431	.	+	0	ID=g1754.t1.start1;Parent=g1754.t1;
OY101440.1_Gymnocheta_viridis_genome_assembly,_chromosome:_1	AUGUSTUS	CDS	47983429	47983473	1	+	0	ID=g1754.t1.CDS1;Parent=g1754.t1;
OY101440.1_Gymnocheta_viridis_genome_assembly,_chromosome:_1	AUGUSTUS	exon	47983429	47983473	.	+	.	ID=g1754.t1.exon1;Parent=g1754.t1;
OY101440.1_Gymnocheta_viridis_genome_assembly,_chromosome:_1	AUGUSTUS	intron	47983474	47983527	1	+	.	ID=g1754.t1.intron1;Parent=g1754.t1;
OY101440.1_Gymnocheta_viridis_genome_assembly,_chromosome:_1	AUGUSTUS	CDS	47983528	47983692	1	+	0	ID=g1754.t1.CDS2;Parent=g1754.t1;
OY101440.1_Gymnocheta_viridis_genome_assembly,_chromosome:_1	AUGUSTUS	exon	47983528	47983692	.	+	.	ID=g1754.t1.exon2;Parent=g1754.t1;
OY101440.1_Gymnocheta_viridis_genome_assembly,_chromosome:_1	AUGUSTUS	intron	47983693	47983751	1	+	.	ID=g1754.t1.intron2;Parent=g1754.t1;
OY101440.1_Gymnocheta_viridis_genome_assembly,_chromosome:_1	AUGUSTUS	CDS	47983752	47984008	1	+	0	ID=g1754.t1.CDS3;Parent=g1754.t1;
OY101440.1_Gymnocheta_viridis_genome_assembly,_chromosome:_1	AUGUSTUS	exon	47983752	47984008	.	+	.	ID=g1754.t1.exon3;Parent=g1754.t1;
OY101440.1_Gymnocheta_viridis_genome_assembly,_chromosome:_1	AUGUSTUS	intron	47984009	47984098	1	+	.	ID=g1754.t1.intron3;Parent=g1754.t1;
OY101440.1_Gymnocheta_viridis_genome_assembly,_chromosome:_1	AUGUSTUS	CDS	47984099	47984156	1	+	1	ID=g1754.t1.CDS4;Parent=g1754.t1;
OY101440.1_Gymnocheta_viridis_genome_assembly,_chromosome:_1	AUGUSTUS	exon	47984099	47984156	.	+	.	ID=g1754.t1.exon4;Parent=g1754.t1;
OY101440.1_Gymnocheta_viridis_genome_assembly,_chromosome:_1	AUGUSTUS	stop_codon	47984154	47984156	.	+	0	ID=g1754.t1.stop1;Parent=g1754.t1;
OY101440.1_Gymnocheta_viridis_genome_assembly,_chromosome:_1	AUGUSTUS	gene	47987786	47988795	.	-	.	ID=g1755;
OY101440.1_Gymnocheta_viridis_genome_assembly,_chromosome:_1	AUGUSTUS	mRNA	47987786	47988795	1	-	.	ID=g1755.t1;Parent=g1755;
OY101440.1_Gymnocheta_viridis_genome_assembly,_chromosome:_1	AUGUSTUS	stop_codon	47987786	47987788	.	-	0	ID=g1755.t1.stop1;Parent=g1755.t1;
OY101440.1_Gymnocheta_viridis_genome_assembly,_chromosome:_1	AUGUSTUS	CDS	47987786	47987923	1	-	0	ID=g1755.t1.CDS1;Parent=g1755.t1;
OY101440.1_Gymnocheta_viridis_genome_assembly,_chromosome:_1	AUGUSTUS	exon	47987786	47987923	.	-	.	ID=g1755.t1.exon1;Parent=g1755.t1;
OY101440.1_Gymnocheta_viridis_genome_assembly,_chromosome:_1	AUGUSTUS	intron	47987924	47988435	1	-	.	ID=g1755.t1.intron1;Parent=g1755.t1;
OY101440.1_Gymnocheta_viridis_genome_assembly,_chromosome:_1	AUGUSTUS	CDS	47988436	47988609	1	-	0	ID=g1755.t1.CDS2;Parent=g1755.t1;
OY101440.1_Gymnocheta_viridis_genome_assembly,_chromosome:_1	AUGUSTUS	exon	47988436	47988609	.	-	.	ID=g1755.t1.exon2;Parent=g1755.t1;
OY101440.1_Gymnocheta_viridis_genome_assembly,_chromosome:_1	AUGUSTUS	intron	47988610	47988765	1	-	.	ID=g1755.t1.intron2;Parent=g1755.t1;
OY101440.1_Gymnocheta_viridis_genome_assembly,_chromosome:_1	AUGUSTUS	CDS	47988766	47988795	1	-	0	ID=g1755.t1.CDS3;Parent=g1755.t1;
OY101440.1_Gymnocheta_viridis_genome_assembly,_chromosome:_1	AUGUSTUS	exon	47988766	47988795	.	-	.	ID=g1755.t1.exon3;Parent=g1755.t1;
OY101440.1_Gymnocheta_viridis_genome_assembly,_chromosome:_1	AUGUSTUS	start_codon	47988793	47988795	.	-	0	ID=g1755.t1.start1;Parent=g1755.t1;
OY101440.1_Gymnocheta_viridis_genome_assembly,_chromosome:_1	AUGUSTUS	gene	47993453	47999654	.	+	.	ID=g1756;
OY101440.1_Gymnocheta_viridis_genome_assembly,_chromosome:_1	AUGUSTUS	mRNA	47993453	47999654	1	+	.	ID=g1756.t1;Parent=g1756;
OY101440.1_Gymnocheta_viridis_genome_assembly,_chromosome:_1	AUGUSTUS	start_codon	47993453	47993455	.	+	0	ID=g1756.t1.start1;Parent=g1756.t1;
OY101440.1_Gymnocheta_viridis_genome_assembly,_chromosome:_1	AUGUSTUS	CDS	47993453	47993668	1	+	0	ID=g1756.t1.CDS1;Parent=g1756.t1;
OY101440.1_Gymnocheta_viridis_genome_assembly,_chromosome:_1	AUGUSTUS	exon	47993453	47993668	.	+	.	ID=g1756.t1.exon1;Parent=g1756.t1;
OY101440.1_Gymnocheta_viridis_genome_assembly,_chromosome:_1	AUGUSTUS	intron	47993669	47999374	1	+	.	ID=g1756.t1.intron1;Parent=g1756.t1;
OY101440.1_Gymnocheta_viridis_genome_assembly,_chromosome:_1	AUGUSTUS	CDS	47999375	47999540	1	+	0	ID=g1756.t1.CDS2;Parent=g1756.t1;
OY101440.1_Gymnocheta_viridis_genome_assembly,_chromosome:_1	AUGUSTUS	exon	47999375	47999540	.	+	.	ID=g1756.t1.exon2;Parent=g1756.t1;
OY101440.1_Gymnocheta_viridis_genome_assembly,_chromosome:_1	AUGUSTUS	intron	47999541	47999610	1	+	.	ID=g1756.t1.intron2;Parent=g1756.t1;
OY101440.1_Gymnocheta_viridis_genome_assembly,_chromosome:_1	AUGUSTUS	CDS	47999611	47999654	1	+	2	ID=g1756.t1.CDS3;Parent=g1756.t1;
OY101440.1_Gymnocheta_viridis_genome_assembly,_chromosome:_1	AUGUSTUS	exon	47999611	47999654	.	+	.	ID=g1756.t1.exon3;Parent=g1756.t1;
OY101440.1_Gymnocheta_viridis_genome_assembly,_chromosome:_1	AUGUSTUS	stop_codon	47999652	47999654	.	+	0	ID=g1756.t1.stop1;Parent=g1756.t1;
OY101440.1_Gymnocheta_viridis_genome_assembly,_chromosome:_1	AUGUSTUS	gene	48007308	48007718	.	+	.	ID=g1757;
OY101440.1_Gymnocheta_viridis_genome_assembly,_chromosome:_1	AUGUSTUS	mRNA	48007308	48007718	1	+	.	ID=g1757.t1;Parent=g1757;
OY101440.1_Gymnocheta_viridis_genome_assembly,_chromosome:_1	AUGUSTUS	start_codon	48007308	48007310	.	+	0	ID=g1757.t1.start1;Parent=g1757.t1;
OY101440.1_Gymnocheta_viridis_genome_assembly,_chromosome:_1	AUGUSTUS	CDS	48007308	48007718	1	+	0	ID=g1757.t1.CDS1;Parent=g1757.t1;
OY101440.1_Gymnocheta_viridis_genome_assembly,_chromosome:_1	AUGUSTUS	exon	48007308	48007718	.	+	.	ID=g1757.t1.exon1;Parent=g1757.t1;
OY101440.1_Gymnocheta_viridis_genome_assembly,_chromosome:_1	AUGUSTUS	stop_codon	48007716	48007718	.	+	0	ID=g1757.t1.stop1;Parent=g1757.t1;
OY101440.1_Gymnocheta_viridis_genome_assembly,_chromosome:_1	AUGUSTUS	gene	48007755	48008405	.	+	.	ID=g1758;
OY101440.1_Gymnocheta_viridis_genome_assembly,_chromosome:_1	AUGUSTUS	mRNA	48007755	48008405	1	+	.	ID=g1758.t1;Parent=g1758;
OY101440.1_Gymnocheta_viridis_genome_assembly,_chromosome:_1	AUGUSTUS	start_codon	48007755	48007757	.	+	0	ID=g1758.t1.start1;Parent=g1758.t1;
OY101440.1_Gymnocheta_viridis_genome_assembly,_chromosome:_1	AUGUSTUS	CDS	48007755	48008405	1	+	0	ID=g1758.t1.CDS1;Parent=g1758.t1;
OY101440.1_Gymnocheta_viridis_genome_assembly,_chromosome:_1	AUGUSTUS	exon	48007755	48008405	.	+	.	ID=g1758.t1.exon1;Parent=g1758.t1;
OY101440.1_Gymnocheta_viridis_genome_assembly,_chromosome:_1	AUGUSTUS	stop_codon	48008403	48008405	.	+	0	ID=g1758.t1.stop1;Parent=g1758.t1;
OY101440.1_Gymnocheta_viridis_genome_assembly,_chromosome:_1	AUGUSTUS	gene	48010553	48013839	.	+	.	ID=g1759;
OY101440.1_Gymnocheta_viridis_genome_assembly,_chromosome:_1	AUGUSTUS	mRNA	48010553	48013839	1	+	.	ID=g1759.t1;Parent=g1759;
OY101440.1_Gymnocheta_viridis_genome_assembly,_chromosome:_1	AUGUSTUS	start_codon	48010553	48010555	.	+	0	ID=g1759.t1.start1;Parent=g1759.t1;
OY101440.1_Gymnocheta_viridis_genome_assembly,_chromosome:_1	AUGUSTUS	CDS	48010553	48010672	1	+	0	ID=g1759.t1.CDS1;Parent=g1759.t1;
OY101440.1_Gymnocheta_viridis_genome_assembly,_chromosome:_1	AUGUSTUS	exon	48010553	48010672	.	+	.	ID=g1759.t1.exon1;Parent=g1759.t1;
OY101440.1_Gymnocheta_viridis_genome_assembly,_chromosome:_1	AUGUSTUS	intron	48010673	48010722	1	+	.	ID=g1759.t1.intron1;Parent=g1759.t1;
OY101440.1_Gymnocheta_viridis_genome_assembly,_chromosome:_1	AUGUSTUS	CDS	48010723	48011811	1	+	0	ID=g1759.t1.CDS2;Parent=g1759.t1;
OY101440.1_Gymnocheta_viridis_genome_assembly,_chromosome:_1	AUGUSTUS	exon	48010723	48011811	.	+	.	ID=g1759.t1.exon2;Parent=g1759.t1;
OY101440.1_Gymnocheta_viridis_genome_assembly,_chromosome:_1	AUGUSTUS	intron	48011812	48011870	1	+	.	ID=g1759.t1.intron2;Parent=g1759.t1;
OY101440.1_Gymnocheta_viridis_genome_assembly,_chromosome:_1	AUGUSTUS	CDS	48011871	48012037	1	+	0	ID=g1759.t1.CDS3;Parent=g1759.t1;
OY101440.1_Gymnocheta_viridis_genome_assembly,_chromosome:_1	AUGUSTUS	exon	48011871	48012037	.	+	.	ID=g1759.t1.exon3;Parent=g1759.t1;
OY101440.1_Gymnocheta_viridis_genome_assembly,_chromosome:_1	AUGUSTUS	intron	48012038	48012348	1	+	.	ID=g1759.t1.intron3;Parent=g1759.t1;
OY101440.1_Gymnocheta_viridis_genome_assembly,_chromosome:_1	AUGUSTUS	CDS	48012349	48013716	1	+	1	ID=g1759.t1.CDS4;Parent=g1759.t1;
OY101440.1_Gymnocheta_viridis_genome_assembly,_chromosome:_1	AUGUSTUS	exon	48012349	48013716	.	+	.	ID=g1759.t1.exon4;Parent=g1759.t1;
OY101440.1_Gymnocheta_viridis_genome_assembly,_chromosome:_1	AUGUSTUS	intron	48013717	48013778	1	+	.	ID=g1759.t1.intron4;Parent=g1759.t1;
OY101440.1_Gymnocheta_viridis_genome_assembly,_chromosome:_1	AUGUSTUS	CDS	48013779	48013839	1	+	1	ID=g1759.t1.CDS5;Parent=g1759.t1;
OY101440.1_Gymnocheta_viridis_genome_assembly,_chromosome:_1	AUGUSTUS	exon	48013779	48013839	.	+	.	ID=g1759.t1.exon5;Parent=g1759.t1;
OY101440.1_Gymnocheta_viridis_genome_assembly,_chromosome:_1	AUGUSTUS	stop_codon	48013837	48013839	.	+	0	ID=g1759.t1.stop1;Parent=g1759.t1;
OY101440.1_Gymnocheta_viridis_genome_assembly,_chromosome:_1	AUGUSTUS	gene	48015230	48019109	.	-	.	ID=g1760;
OY101440.1_Gymnocheta_viridis_genome_assembly,_chromosome:_1	AUGUSTUS	mRNA	48015230	48019109	1	-	.	ID=g1760.t1;Parent=g1760;
OY101440.1_Gymnocheta_viridis_genome_assembly,_chromosome:_1	AUGUSTUS	stop_codon	48015230	48015232	.	-	0	ID=g1760.t1.stop1;Parent=g1760.t1;
OY101440.1_Gymnocheta_viridis_genome_assembly,_chromosome:_1	AUGUSTUS	CDS	48015230	48015669	1	-	2	ID=g1760.t1.CDS1;Parent=g1760.t1;
OY101440.1_Gymnocheta_viridis_genome_assembly,_chromosome:_1	AUGUSTUS	exon	48015230	48015669	.	-	.	ID=g1760.t1.exon1;Parent=g1760.t1;
OY101440.1_Gymnocheta_viridis_genome_assembly,_chromosome:_1	AUGUSTUS	intron	48015670	48015724	1	-	.	ID=g1760.t1.intron1;Parent=g1760.t1;
OY101440.1_Gymnocheta_viridis_genome_assembly,_chromosome:_1	AUGUSTUS	CDS	48015725	48016228	1	-	2	ID=g1760.t1.CDS2;Parent=g1760.t1;
OY101440.1_Gymnocheta_viridis_genome_assembly,_chromosome:_1	AUGUSTUS	exon	48015725	48016228	.	-	.	ID=g1760.t1.exon2;Parent=g1760.t1;
OY101440.1_Gymnocheta_viridis_genome_assembly,_chromosome:_1	AUGUSTUS	intron	48016229	48016290	1	-	.	ID=g1760.t1.intron2;Parent=g1760.t1;
OY101440.1_Gymnocheta_viridis_genome_assembly,_chromosome:_1	AUGUSTUS	CDS	48016291	48016413	1	-	2	ID=g1760.t1.CDS3;Parent=g1760.t1;
OY101440.1_Gymnocheta_viridis_genome_assembly,_chromosome:_1	AUGUSTUS	exon	48016291	48016413	.	-	.	ID=g1760.t1.exon3;Parent=g1760.t1;
OY101440.1_Gymnocheta_viridis_genome_assembly,_chromosome:_1	AUGUSTUS	intron	48016414	48016471	1	-	.	ID=g1760.t1.intron3;Parent=g1760.t1;
```
