## Supplemental File S2 for "The genome of *Istocheta aldrichi* (Diptera: Tachinidae), a parasitoid of the Japanese beetle, *Popillia japonica* (Coleoptera: Scarabaeidae)": CATQFJ010000001.1_Gymnocheta_viridis.gff3 (part 5 of 49)

```
OY101440.1_Gymnocheta_viridis_genome_assembly,_chromosome:_1	AUGUSTUS	CDS	48016472	48016897	1	-	2	ID=g1760.t1.CDS4;Parent=g1760.t1;
OY101440.1_Gymnocheta_viridis_genome_assembly,_chromosome:_1	AUGUSTUS	exon	48016472	48016897	.	-	.	ID=g1760.t1.exon4;Parent=g1760.t1;
OY101440.1_Gymnocheta_viridis_genome_assembly,_chromosome:_1	AUGUSTUS	intron	48016898	48016969	1	-	.	ID=g1760.t1.intron4;Parent=g1760.t1;
OY101440.1_Gymnocheta_viridis_genome_assembly,_chromosome:_1	AUGUSTUS	CDS	48016970	48018894	1	-	1	ID=g1760.t1.CDS5;Parent=g1760.t1;
OY101440.1_Gymnocheta_viridis_genome_assembly,_chromosome:_1	AUGUSTUS	exon	48016970	48018894	.	-	.	ID=g1760.t1.exon5;Parent=g1760.t1;
OY101440.1_Gymnocheta_viridis_genome_assembly,_chromosome:_1	AUGUSTUS	intron	48018895	48018948	1	-	.	ID=g1760.t1.intron5;Parent=g1760.t1;
OY101440.1_Gymnocheta_viridis_genome_assembly,_chromosome:_1	AUGUSTUS	CDS	48018949	48019109	1	-	0	ID=g1760.t1.CDS6;Parent=g1760.t1;
OY101440.1_Gymnocheta_viridis_genome_assembly,_chromosome:_1	AUGUSTUS	exon	48018949	48019109	.	-	.	ID=g1760.t1.exon6;Parent=g1760.t1;
OY101440.1_Gymnocheta_viridis_genome_assembly,_chromosome:_1	AUGUSTUS	start_codon	48019107	48019109	.	-	0	ID=g1760.t1.start1;Parent=g1760.t1;
OY101440.1_Gymnocheta_viridis_genome_assembly,_chromosome:_1	AUGUSTUS	mRNA	48015230	48019109	1	-	.	ID=g1760.t2;Parent=g1760;
OY101440.1_Gymnocheta_viridis_genome_assembly,_chromosome:_1	AUGUSTUS	stop_codon	48015230	48015232	.	-	0	ID=g1760.t2.stop1;Parent=g1760.t2;
OY101440.1_Gymnocheta_viridis_genome_assembly,_chromosome:_1	AUGUSTUS	CDS	48015230	48015669	1	-	2	ID=g1760.t2.CDS1;Parent=g1760.t2;
OY101440.1_Gymnocheta_viridis_genome_assembly,_chromosome:_1	AUGUSTUS	exon	48015230	48015669	.	-	.	ID=g1760.t2.exon1;Parent=g1760.t2;
OY101440.1_Gymnocheta_viridis_genome_assembly,_chromosome:_1	AUGUSTUS	intron	48015670	48015772	1	-	.	ID=g1760.t2.intron1;Parent=g1760.t2;
OY101440.1_Gymnocheta_viridis_genome_assembly,_chromosome:_1	AUGUSTUS	CDS	48015773	48016228	1	-	2	ID=g1760.t2.CDS2;Parent=g1760.t2;
OY101440.1_Gymnocheta_viridis_genome_assembly,_chromosome:_1	AUGUSTUS	exon	48015773	48016228	.	-	.	ID=g1760.t2.exon2;Parent=g1760.t2;
OY101440.1_Gymnocheta_viridis_genome_assembly,_chromosome:_1	AUGUSTUS	intron	48016229	48016290	1	-	.	ID=g1760.t2.intron2;Parent=g1760.t2;
OY101440.1_Gymnocheta_viridis_genome_assembly,_chromosome:_1	AUGUSTUS	CDS	48016291	48016413	1	-	2	ID=g1760.t2.CDS3;Parent=g1760.t2;
OY101440.1_Gymnocheta_viridis_genome_assembly,_chromosome:_1	AUGUSTUS	exon	48016291	48016413	.	-	.	ID=g1760.t2.exon3;Parent=g1760.t2;
OY101440.1_Gymnocheta_viridis_genome_assembly,_chromosome:_1	AUGUSTUS	intron	48016414	48016471	1	-	.	ID=g1760.t2.intron3;Parent=g1760.t2;
OY101440.1_Gymnocheta_viridis_genome_assembly,_chromosome:_1	AUGUSTUS	CDS	48016472	48016897	1	-	2	ID=g1760.t2.CDS4;Parent=g1760.t2;
OY101440.1_Gymnocheta_viridis_genome_assembly,_chromosome:_1	AUGUSTUS	exon	48016472	48016897	.	-	.	ID=g1760.t2.exon4;Parent=g1760.t2;
OY101440.1_Gymnocheta_viridis_genome_assembly,_chromosome:_1	AUGUSTUS	intron	48016898	48016969	1	-	.	ID=g1760.t2.intron4;Parent=g1760.t2;
OY101440.1_Gymnocheta_viridis_genome_assembly,_chromosome:_1	AUGUSTUS	CDS	48016970	48018894	1	-	1	ID=g1760.t2.CDS5;Parent=g1760.t2;
OY101440.1_Gymnocheta_viridis_genome_assembly,_chromosome:_1	AUGUSTUS	exon	48016970	48018894	.	-	.	ID=g1760.t2.exon5;Parent=g1760.t2;
OY101440.1_Gymnocheta_viridis_genome_assembly,_chromosome:_1	AUGUSTUS	intron	48018895	48018948	1	-	.	ID=g1760.t2.intron5;Parent=g1760.t2;
OY101440.1_Gymnocheta_viridis_genome_assembly,_chromosome:_1	AUGUSTUS	CDS	48018949	48019109	1	-	0	ID=g1760.t2.CDS6;Parent=g1760.t2;
OY101440.1_Gymnocheta_viridis_genome_assembly,_chromosome:_1	AUGUSTUS	exon	48018949	48019109	.	-	.	ID=g1760.t2.exon6;Parent=g1760.t2;
OY101440.1_Gymnocheta_viridis_genome_assembly,_chromosome:_1	AUGUSTUS	start_codon	48019107	48019109	.	-	0	ID=g1760.t2.start1;Parent=g1760.t2;
OY101440.1_Gymnocheta_viridis_genome_assembly,_chromosome:_1	AUGUSTUS	gene	48019877	48020664	.	+	.	ID=g1761;
OY101440.1_Gymnocheta_viridis_genome_assembly,_chromosome:_1	AUGUSTUS	mRNA	48019877	48020664	1	+	.	ID=g1761.t1;Parent=g1761;
OY101440.1_Gymnocheta_viridis_genome_assembly,_chromosome:_1	AUGUSTUS	start_codon	48019877	48019879	.	+	0	ID=g1761.t1.start1;Parent=g1761.t1;
OY101440.1_Gymnocheta_viridis_genome_assembly,_chromosome:_1	AUGUSTUS	CDS	48019877	48020272	1	+	0	ID=g1761.t1.CDS1;Parent=g1761.t1;
OY101440.1_Gymnocheta_viridis_genome_assembly,_chromosome:_1	AUGUSTUS	exon	48019877	48020272	.	+	.	ID=g1761.t1.exon1;Parent=g1761.t1;
OY101440.1_Gymnocheta_viridis_genome_assembly,_chromosome:_1	AUGUSTUS	intron	48020273	48020340	1	+	.	ID=g1761.t1.intron1;Parent=g1761.t1;
OY101440.1_Gymnocheta_viridis_genome_assembly,_chromosome:_1	AUGUSTUS	CDS	48020341	48020664	1	+	0	ID=g1761.t1.CDS2;Parent=g1761.t1;
OY101440.1_Gymnocheta_viridis_genome_assembly,_chromosome:_1	AUGUSTUS	exon	48020341	48020664	.	+	.	ID=g1761.t1.exon2;Parent=g1761.t1;
OY101440.1_Gymnocheta_viridis_genome_assembly,_chromosome:_1	AUGUSTUS	stop_codon	48020662	48020664	.	+	0	ID=g1761.t1.stop1;Parent=g1761.t1;
OY101440.1_Gymnocheta_viridis_genome_assembly,_chromosome:_1	AUGUSTUS	gene	48020851	48021348	.	-	.	ID=g1762;
OY101440.1_Gymnocheta_viridis_genome_assembly,_chromosome:_1	AUGUSTUS	mRNA	48020851	48021348	1	-	.	ID=g1762.t1;Parent=g1762;
OY101440.1_Gymnocheta_viridis_genome_assembly,_chromosome:_1	AUGUSTUS	stop_codon	48020851	48020853	.	-	0	ID=g1762.t1.stop1;Parent=g1762.t1;
OY101440.1_Gymnocheta_viridis_genome_assembly,_chromosome:_1	AUGUSTUS	CDS	48020851	48021180	1	-	0	ID=g1762.t1.CDS1;Parent=g1762.t1;
OY101440.1_Gymnocheta_viridis_genome_assembly,_chromosome:_1	AUGUSTUS	exon	48020851	48021180	.	-	.	ID=g1762.t1.exon1;Parent=g1762.t1;
OY101440.1_Gymnocheta_viridis_genome_assembly,_chromosome:_1	AUGUSTUS	intron	48021181	48021243	1	-	.	ID=g1762.t1.intron1;Parent=g1762.t1;
OY101440.1_Gymnocheta_viridis_genome_assembly,_chromosome:_1	AUGUSTUS	CDS	48021244	48021348	1	-	0	ID=g1762.t1.CDS2;Parent=g1762.t1;
OY101440.1_Gymnocheta_viridis_genome_assembly,_chromosome:_1	AUGUSTUS	exon	48021244	48021348	.	-	.	ID=g1762.t1.exon2;Parent=g1762.t1;
OY101440.1_Gymnocheta_viridis_genome_assembly,_chromosome:_1	AUGUSTUS	start_codon	48021346	48021348	.	-	0	ID=g1762.t1.start1;Parent=g1762.t1;
OY101440.1_Gymnocheta_viridis_genome_assembly,_chromosome:_1	AUGUSTUS	gene	48022158	48022647	.	+	.	ID=g1763;
OY101440.1_Gymnocheta_viridis_genome_assembly,_chromosome:_1	AUGUSTUS	mRNA	48022158	48022647	1	+	.	ID=g1763.t1;Parent=g1763;
OY101440.1_Gymnocheta_viridis_genome_assembly,_chromosome:_1	AUGUSTUS	start_codon	48022158	48022160	.	+	0	ID=g1763.t1.start1;Parent=g1763.t1;
OY101440.1_Gymnocheta_viridis_genome_assembly,_chromosome:_1	AUGUSTUS	CDS	48022158	48022460	1	+	0	ID=g1763.t1.CDS1;Parent=g1763.t1;
OY101440.1_Gymnocheta_viridis_genome_assembly,_chromosome:_1	AUGUSTUS	exon	48022158	48022460	.	+	.	ID=g1763.t1.exon1;Parent=g1763.t1;
OY101440.1_Gymnocheta_viridis_genome_assembly,_chromosome:_1	AUGUSTUS	intron	48022461	48022539	1	+	.	ID=g1763.t1.intron1;Parent=g1763.t1;
OY101440.1_Gymnocheta_viridis_genome_assembly,_chromosome:_1	AUGUSTUS	CDS	48022540	48022647	1	+	0	ID=g1763.t1.CDS2;Parent=g1763.t1;
OY101440.1_Gymnocheta_viridis_genome_assembly,_chromosome:_1	AUGUSTUS	exon	48022540	48022647	.	+	.	ID=g1763.t1.exon2;Parent=g1763.t1;
OY101440.1_Gymnocheta_viridis_genome_assembly,_chromosome:_1	AUGUSTUS	stop_codon	48022645	48022647	.	+	0	ID=g1763.t1.stop1;Parent=g1763.t1;
OY101440.1_Gymnocheta_viridis_genome_assembly,_chromosome:_1	AUGUSTUS	gene	48041372	48042618	.	-	.	ID=g1764;
OY101440.1_Gymnocheta_viridis_genome_assembly,_chromosome:_1	AUGUSTUS	mRNA	48041372	48042618	0.97	-	.	ID=g1764.t1;Parent=g1764;
OY101440.1_Gymnocheta_viridis_genome_assembly,_chromosome:_1	AUGUSTUS	stop_codon	48041372	48041374	.	-	0	ID=g1764.t1.stop1;Parent=g1764.t1;
OY101440.1_Gymnocheta_viridis_genome_assembly,_chromosome:_1	AUGUSTUS	CDS	48041372	48042166	1	-	0	ID=g1764.t1.CDS1;Parent=g1764.t1;
OY101440.1_Gymnocheta_viridis_genome_assembly,_chromosome:_1	AUGUSTUS	exon	48041372	48042166	.	-	.	ID=g1764.t1.exon1;Parent=g1764.t1;
OY101440.1_Gymnocheta_viridis_genome_assembly,_chromosome:_1	AUGUSTUS	intron	48042167	48042222	1	-	.	ID=g1764.t1.intron1;Parent=g1764.t1;
OY101440.1_Gymnocheta_viridis_genome_assembly,_chromosome:_1	AUGUSTUS	CDS	48042223	48042311	1	-	2	ID=g1764.t1.CDS2;Parent=g1764.t1;
OY101440.1_Gymnocheta_viridis_genome_assembly,_chromosome:_1	AUGUSTUS	exon	48042223	48042311	.	-	.	ID=g1764.t1.exon2;Parent=g1764.t1;
OY101440.1_Gymnocheta_viridis_genome_assembly,_chromosome:_1	AUGUSTUS	intron	48042312	48042452	0.98	-	.	ID=g1764.t1.intron2;Parent=g1764.t1;
OY101440.1_Gymnocheta_viridis_genome_assembly,_chromosome:_1	AUGUSTUS	CDS	48042453	48042618	0.97	-	0	ID=g1764.t1.CDS3;Parent=g1764.t1;
OY101440.1_Gymnocheta_viridis_genome_assembly,_chromosome:_1	AUGUSTUS	exon	48042453	48042618	.	-	.	ID=g1764.t1.exon3;Parent=g1764.t1;
OY101440.1_Gymnocheta_viridis_genome_assembly,_chromosome:_1	AUGUSTUS	start_codon	48042616	48042618	.	-	0	ID=g1764.t1.start1;Parent=g1764.t1;
OY101440.1_Gymnocheta_viridis_genome_assembly,_chromosome:_1	AUGUSTUS	mRNA	48041372	48042618	0.91	-	.	ID=g1764.t2;Parent=g1764;
OY101440.1_Gymnocheta_viridis_genome_assembly,_chromosome:_1	AUGUSTUS	stop_codon	48041372	48041374	.	-	0	ID=g1764.t2.stop1;Parent=g1764.t2;
OY101440.1_Gymnocheta_viridis_genome_assembly,_chromosome:_1	AUGUSTUS	CDS	48041372	48042166	1	-	0	ID=g1764.t2.CDS1;Parent=g1764.t2;
OY101440.1_Gymnocheta_viridis_genome_assembly,_chromosome:_1	AUGUSTUS	exon	48041372	48042166	.	-	.	ID=g1764.t2.exon1;Parent=g1764.t2;
OY101440.1_Gymnocheta_viridis_genome_assembly,_chromosome:_1	AUGUSTUS	intron	48042167	48042222	1	-	.	ID=g1764.t2.intron1;Parent=g1764.t2;
OY101440.1_Gymnocheta_viridis_genome_assembly,_chromosome:_1	AUGUSTUS	CDS	48042223	48042311	1	-	2	ID=g1764.t2.CDS2;Parent=g1764.t2;
OY101440.1_Gymnocheta_viridis_genome_assembly,_chromosome:_1	AUGUSTUS	exon	48042223	48042311	.	-	.	ID=g1764.t2.exon2;Parent=g1764.t2;
OY101440.1_Gymnocheta_viridis_genome_assembly,_chromosome:_1	AUGUSTUS	intron	48042312	48042404	0.91	-	.	ID=g1764.t2.intron2;Parent=g1764.t2;
OY101440.1_Gymnocheta_viridis_genome_assembly,_chromosome:_1	AUGUSTUS	CDS	48042405	48042618	0.91	-	0	ID=g1764.t2.CDS3;Parent=g1764.t2;
OY101440.1_Gymnocheta_viridis_genome_assembly,_chromosome:_1	AUGUSTUS	exon	48042405	48042618	.	-	.	ID=g1764.t2.exon3;Parent=g1764.t2;
OY101440.1_Gymnocheta_viridis_genome_assembly,_chromosome:_1	AUGUSTUS	start_codon	48042616	48042618	.	-	0	ID=g1764.t2.start1;Parent=g1764.t2;
OY101440.1_Gymnocheta_viridis_genome_assembly,_chromosome:_1	AUGUSTUS	gene	48042823	48043227	.	-	.	ID=g1765;
OY101440.1_Gymnocheta_viridis_genome_assembly,_chromosome:_1	AUGUSTUS	mRNA	48042823	48043227	0.98	-	.	ID=g1765.t1;Parent=g1765;
OY101440.1_Gymnocheta_viridis_genome_assembly,_chromosome:_1	AUGUSTUS	stop_codon	48042823	48042825	.	-	0	ID=g1765.t1.stop1;Parent=g1765.t1;
OY101440.1_Gymnocheta_viridis_genome_assembly,_chromosome:_1	AUGUSTUS	CDS	48042823	48043227	0.98	-	0	ID=g1765.t1.CDS1;Parent=g1765.t1;
OY101440.1_Gymnocheta_viridis_genome_assembly,_chromosome:_1	AUGUSTUS	exon	48042823	48043227	.	-	.	ID=g1765.t1.exon1;Parent=g1765.t1;
OY101440.1_Gymnocheta_viridis_genome_assembly,_chromosome:_1	AUGUSTUS	start_codon	48043225	48043227	.	-	0	ID=g1765.t1.start1;Parent=g1765.t1;
OY101440.1_Gymnocheta_viridis_genome_assembly,_chromosome:_1	GeneMark.hmm3	gene	48042823	48043484	.	-	.	ID=g1766;
OY101440.1_Gymnocheta_viridis_genome_assembly,_chromosome:_1	GeneMark.hmm3	mRNA	48042823	48043484	.	-	.	ID=g1766.t1;Parent=g1766;
OY101440.1_Gymnocheta_viridis_genome_assembly,_chromosome:_1	GeneMark.hmm3	stop_codon	48042823	48042825	.	-	0	ID=g1766.t1.stop1;Parent=g1766.t1;
OY101440.1_Gymnocheta_viridis_genome_assembly,_chromosome:_1	GeneMark.hmm3	CDS	48042823	48043219	.	-	1	ID=g1766.t1.CDS1;Parent=g1766.t1;
OY101440.1_Gymnocheta_viridis_genome_assembly,_chromosome:_1	GeneMark.hmm3	exon	48042823	48043219	0	-	.	ID=g1766.t1.exon1;Parent=g1766.t1;
OY101440.1_Gymnocheta_viridis_genome_assembly,_chromosome:_1	GeneMark.hmm3	intron	48043220	48043443	.	-	0	ID=g1766.t1.intron1;Parent=g1766.t1;
OY101440.1_Gymnocheta_viridis_genome_assembly,_chromosome:_1	GeneMark.hmm3	CDS	48043444	48043484	.	-	0	ID=g1766.t1.CDS2;Parent=g1766.t1;
OY101440.1_Gymnocheta_viridis_genome_assembly,_chromosome:_1	GeneMark.hmm3	exon	48043444	48043484	0	-	.	ID=g1766.t1.exon2;Parent=g1766.t1;
OY101440.1_Gymnocheta_viridis_genome_assembly,_chromosome:_1	GeneMark.hmm3	start_codon	48043482	48043484	.	-	0	ID=g1766.t1.start1;Parent=g1766.t1;
OY101440.1_Gymnocheta_viridis_genome_assembly,_chromosome:_1	AUGUSTUS	gene	48045071	48054161	.	+	.	ID=g1767;
OY101440.1_Gymnocheta_viridis_genome_assembly,_chromosome:_1	AUGUSTUS	mRNA	48045071	48054161	0.96	+	.	ID=g1767.t1;Parent=g1767;
OY101440.1_Gymnocheta_viridis_genome_assembly,_chromosome:_1	AUGUSTUS	start_codon	48045071	48045073	.	+	0	ID=g1767.t1.start1;Parent=g1767.t1;
OY101440.1_Gymnocheta_viridis_genome_assembly,_chromosome:_1	AUGUSTUS	CDS	48045071	48045214	0.99	+	0	ID=g1767.t1.CDS1;Parent=g1767.t1;
OY101440.1_Gymnocheta_viridis_genome_assembly,_chromosome:_1	AUGUSTUS	exon	48045071	48045214	.	+	.	ID=g1767.t1.exon1;Parent=g1767.t1;
OY101440.1_Gymnocheta_viridis_genome_assembly,_chromosome:_1	AUGUSTUS	intron	48045215	48048188	1	+	.	ID=g1767.t1.intron1;Parent=g1767.t1;
OY101440.1_Gymnocheta_viridis_genome_assembly,_chromosome:_1	AUGUSTUS	CDS	48048189	48048494	1	+	0	ID=g1767.t1.CDS2;Parent=g1767.t1;
OY101440.1_Gymnocheta_viridis_genome_assembly,_chromosome:_1	AUGUSTUS	exon	48048189	48048494	.	+	.	ID=g1767.t1.exon2;Parent=g1767.t1;
OY101440.1_Gymnocheta_viridis_genome_assembly,_chromosome:_1	AUGUSTUS	intron	48048495	48048579	1	+	.	ID=g1767.t1.intron2;Parent=g1767.t1;
OY101440.1_Gymnocheta_viridis_genome_assembly,_chromosome:_1	AUGUSTUS	CDS	48048580	48048795	1	+	0	ID=g1767.t1.CDS3;Parent=g1767.t1;
OY101440.1_Gymnocheta_viridis_genome_assembly,_chromosome:_1	AUGUSTUS	exon	48048580	48048795	.	+	.	ID=g1767.t1.exon3;Parent=g1767.t1;
OY101440.1_Gymnocheta_viridis_genome_assembly,_chromosome:_1	AUGUSTUS	intron	48048796	48048861	1	+	.	ID=g1767.t1.intron3;Parent=g1767.t1;
OY101440.1_Gymnocheta_viridis_genome_assembly,_chromosome:_1	AUGUSTUS	CDS	48048862	48049165	1	+	0	ID=g1767.t1.CDS4;Parent=g1767.t1;
OY101440.1_Gymnocheta_viridis_genome_assembly,_chromosome:_1	AUGUSTUS	exon	48048862	48049165	.	+	.	ID=g1767.t1.exon4;Parent=g1767.t1;
OY101440.1_Gymnocheta_viridis_genome_assembly,_chromosome:_1	AUGUSTUS	intron	48049166	48049224	1	+	.	ID=g1767.t1.intron4;Parent=g1767.t1;
OY101440.1_Gymnocheta_viridis_genome_assembly,_chromosome:_1	AUGUSTUS	CDS	48049225	48049501	1	+	2	ID=g1767.t1.CDS5;Parent=g1767.t1;
OY101440.1_Gymnocheta_viridis_genome_assembly,_chromosome:_1	AUGUSTUS	exon	48049225	48049501	.	+	.	ID=g1767.t1.exon5;Parent=g1767.t1;
OY101440.1_Gymnocheta_viridis_genome_assembly,_chromosome:_1	AUGUSTUS	intron	48049502	48049568	1	+	.	ID=g1767.t1.intron5;Parent=g1767.t1;
OY101440.1_Gymnocheta_viridis_genome_assembly,_chromosome:_1	AUGUSTUS	CDS	48049569	48049987	0.97	+	1	ID=g1767.t1.CDS6;Parent=g1767.t1;
OY101440.1_Gymnocheta_viridis_genome_assembly,_chromosome:_1	AUGUSTUS	exon	48049569	48049987	.	+	.	ID=g1767.t1.exon6;Parent=g1767.t1;
OY101440.1_Gymnocheta_viridis_genome_assembly,_chromosome:_1	AUGUSTUS	intron	48049988	48052773	0.97	+	.	ID=g1767.t1.intron6;Parent=g1767.t1;
OY101440.1_Gymnocheta_viridis_genome_assembly,_chromosome:_1	AUGUSTUS	CDS	48052774	48053987	0.98	+	2	ID=g1767.t1.CDS7;Parent=g1767.t1;
OY101440.1_Gymnocheta_viridis_genome_assembly,_chromosome:_1	AUGUSTUS	exon	48052774	48053987	.	+	.	ID=g1767.t1.exon7;Parent=g1767.t1;
OY101440.1_Gymnocheta_viridis_genome_assembly,_chromosome:_1	AUGUSTUS	intron	48053988	48054056	1	+	.	ID=g1767.t1.intron7;Parent=g1767.t1;
OY101440.1_Gymnocheta_viridis_genome_assembly,_chromosome:_1	AUGUSTUS	CDS	48054057	48054161	1	+	0	ID=g1767.t1.CDS8;Parent=g1767.t1;
OY101440.1_Gymnocheta_viridis_genome_assembly,_chromosome:_1	AUGUSTUS	exon	48054057	48054161	.	+	.	ID=g1767.t1.exon8;Parent=g1767.t1;
OY101440.1_Gymnocheta_viridis_genome_assembly,_chromosome:_1	AUGUSTUS	stop_codon	48054159	48054161	.	+	0	ID=g1767.t1.stop1;Parent=g1767.t1;
OY101440.1_Gymnocheta_viridis_genome_assembly,_chromosome:_1	AUGUSTUS	gene	48079056	48081047	.	+	.	ID=g1768;
OY101440.1_Gymnocheta_viridis_genome_assembly,_chromosome:_1	AUGUSTUS	mRNA	48079056	48081047	1	+	.	ID=g1768.t1;Parent=g1768;
OY101440.1_Gymnocheta_viridis_genome_assembly,_chromosome:_1	AUGUSTUS	start_codon	48079056	48079058	.	+	0	ID=g1768.t1.start1;Parent=g1768.t1;
OY101440.1_Gymnocheta_viridis_genome_assembly,_chromosome:_1	AUGUSTUS	CDS	48079056	48079202	1	+	0	ID=g1768.t1.CDS1;Parent=g1768.t1;
OY101440.1_Gymnocheta_viridis_genome_assembly,_chromosome:_1	AUGUSTUS	exon	48079056	48079202	.	+	.	ID=g1768.t1.exon1;Parent=g1768.t1;
OY101440.1_Gymnocheta_viridis_genome_assembly,_chromosome:_1	AUGUSTUS	intron	48079203	48079267	1	+	.	ID=g1768.t1.intron1;Parent=g1768.t1;
OY101440.1_Gymnocheta_viridis_genome_assembly,_chromosome:_1	AUGUSTUS	CDS	48079268	48079573	1	+	0	ID=g1768.t1.CDS2;Parent=g1768.t1;
OY101440.1_Gymnocheta_viridis_genome_assembly,_chromosome:_1	AUGUSTUS	exon	48079268	48079573	.	+	.	ID=g1768.t1.exon2;Parent=g1768.t1;
OY101440.1_Gymnocheta_viridis_genome_assembly,_chromosome:_1	AUGUSTUS	intron	48079574	48079631	1	+	.	ID=g1768.t1.intron2;Parent=g1768.t1;
OY101440.1_Gymnocheta_viridis_genome_assembly,_chromosome:_1	AUGUSTUS	CDS	48079632	48079856	1	+	0	ID=g1768.t1.CDS3;Parent=g1768.t1;
OY101440.1_Gymnocheta_viridis_genome_assembly,_chromosome:_1	AUGUSTUS	exon	48079632	48079856	.	+	.	ID=g1768.t1.exon3;Parent=g1768.t1;
OY101440.1_Gymnocheta_viridis_genome_assembly,_chromosome:_1	AUGUSTUS	intron	48079857	48079912	1	+	.	ID=g1768.t1.intron3;Parent=g1768.t1;
OY101440.1_Gymnocheta_viridis_genome_assembly,_chromosome:_1	AUGUSTUS	CDS	48079913	48080493	1	+	0	ID=g1768.t1.CDS4;Parent=g1768.t1;
OY101440.1_Gymnocheta_viridis_genome_assembly,_chromosome:_1	AUGUSTUS	exon	48079913	48080493	.	+	.	ID=g1768.t1.exon4;Parent=g1768.t1;
OY101440.1_Gymnocheta_viridis_genome_assembly,_chromosome:_1	AUGUSTUS	intron	48080494	48080566	1	+	.	ID=g1768.t1.intron4;Parent=g1768.t1;
OY101440.1_Gymnocheta_viridis_genome_assembly,_chromosome:_1	AUGUSTUS	CDS	48080567	48081047	1	+	1	ID=g1768.t1.CDS5;Parent=g1768.t1;
OY101440.1_Gymnocheta_viridis_genome_assembly,_chromosome:_1	AUGUSTUS	exon	48080567	48081047	.	+	.	ID=g1768.t1.exon5;Parent=g1768.t1;
OY101440.1_Gymnocheta_viridis_genome_assembly,_chromosome:_1	AUGUSTUS	stop_codon	48081045	48081047	.	+	0	ID=g1768.t1.stop1;Parent=g1768.t1;
OY101440.1_Gymnocheta_viridis_genome_assembly,_chromosome:_1	AUGUSTUS	gene	48097557	48106330	.	+	.	ID=g1769;
OY101440.1_Gymnocheta_viridis_genome_assembly,_chromosome:_1	AUGUSTUS	mRNA	48097557	48106330	1	+	.	ID=g1769.t1;Parent=g1769;
OY101440.1_Gymnocheta_viridis_genome_assembly,_chromosome:_1	AUGUSTUS	start_codon	48097557	48097559	.	+	0	ID=g1769.t1.start1;Parent=g1769.t1;
OY101440.1_Gymnocheta_viridis_genome_assembly,_chromosome:_1	AUGUSTUS	CDS	48097557	48097682	1	+	0	ID=g1769.t1.CDS1;Parent=g1769.t1;
OY101440.1_Gymnocheta_viridis_genome_assembly,_chromosome:_1	AUGUSTUS	exon	48097557	48097682	.	+	.	ID=g1769.t1.exon1;Parent=g1769.t1;
OY101440.1_Gymnocheta_viridis_genome_assembly,_chromosome:_1	AUGUSTUS	intron	48097683	48101762	1	+	.	ID=g1769.t1.intron1;Parent=g1769.t1;
OY101440.1_Gymnocheta_viridis_genome_assembly,_chromosome:_1	AUGUSTUS	CDS	48101763	48102068	1	+	0	ID=g1769.t1.CDS2;Parent=g1769.t1;
OY101440.1_Gymnocheta_viridis_genome_assembly,_chromosome:_1	AUGUSTUS	exon	48101763	48102068	.	+	.	ID=g1769.t1.exon2;Parent=g1769.t1;
OY101440.1_Gymnocheta_viridis_genome_assembly,_chromosome:_1	AUGUSTUS	intron	48102069	48102128	1	+	.	ID=g1769.t1.intron2;Parent=g1769.t1;
OY101440.1_Gymnocheta_viridis_genome_assembly,_chromosome:_1	AUGUSTUS	CDS	48102129	48102344	1	+	0	ID=g1769.t1.CDS3;Parent=g1769.t1;
OY101440.1_Gymnocheta_viridis_genome_assembly,_chromosome:_1	AUGUSTUS	exon	48102129	48102344	.	+	.	ID=g1769.t1.exon3;Parent=g1769.t1;
OY101440.1_Gymnocheta_viridis_genome_assembly,_chromosome:_1	AUGUSTUS	intron	48102345	48102411	1	+	.	ID=g1769.t1.intron3;Parent=g1769.t1;
OY101440.1_Gymnocheta_viridis_genome_assembly,_chromosome:_1	AUGUSTUS	CDS	48102412	48102715	1	+	0	ID=g1769.t1.CDS4;Parent=g1769.t1;
OY101440.1_Gymnocheta_viridis_genome_assembly,_chromosome:_1	AUGUSTUS	exon	48102412	48102715	.	+	.	ID=g1769.t1.exon4;Parent=g1769.t1;
OY101440.1_Gymnocheta_viridis_genome_assembly,_chromosome:_1	AUGUSTUS	intron	48102716	48102782	1	+	.	ID=g1769.t1.intron4;Parent=g1769.t1;
OY101440.1_Gymnocheta_viridis_genome_assembly,_chromosome:_1	AUGUSTUS	CDS	48102783	48103062	1	+	2	ID=g1769.t1.CDS5;Parent=g1769.t1;
OY101440.1_Gymnocheta_viridis_genome_assembly,_chromosome:_1	AUGUSTUS	exon	48102783	48103062	.	+	.	ID=g1769.t1.exon5;Parent=g1769.t1;
OY101440.1_Gymnocheta_viridis_genome_assembly,_chromosome:_1	AUGUSTUS	intron	48103063	48105906	1	+	.	ID=g1769.t1.intron5;Parent=g1769.t1;
OY101440.1_Gymnocheta_viridis_genome_assembly,_chromosome:_1	AUGUSTUS	CDS	48105907	48106330	1	+	1	ID=g1769.t1.CDS6;Parent=g1769.t1;
OY101440.1_Gymnocheta_viridis_genome_assembly,_chromosome:_1	AUGUSTUS	exon	48105907	48106330	.	+	.	ID=g1769.t1.exon6;Parent=g1769.t1;
OY101440.1_Gymnocheta_viridis_genome_assembly,_chromosome:_1	AUGUSTUS	stop_codon	48106328	48106330	.	+	0	ID=g1769.t1.stop1;Parent=g1769.t1;
OY101440.1_Gymnocheta_viridis_genome_assembly,_chromosome:_1	AUGUSTUS	gene	48111206	48113370	.	+	.	ID=g1770;
OY101440.1_Gymnocheta_viridis_genome_assembly,_chromosome:_1	AUGUSTUS	mRNA	48111206	48113370	1	+	.	ID=g1770.t1;Parent=g1770;
OY101440.1_Gymnocheta_viridis_genome_assembly,_chromosome:_1	AUGUSTUS	start_codon	48111206	48111208	.	+	0	ID=g1770.t1.start1;Parent=g1770.t1;
OY101440.1_Gymnocheta_viridis_genome_assembly,_chromosome:_1	AUGUSTUS	CDS	48111206	48111335	1	+	0	ID=g1770.t1.CDS1;Parent=g1770.t1;
OY101440.1_Gymnocheta_viridis_genome_assembly,_chromosome:_1	AUGUSTUS	exon	48111206	48111335	.	+	.	ID=g1770.t1.exon1;Parent=g1770.t1;
OY101440.1_Gymnocheta_viridis_genome_assembly,_chromosome:_1	AUGUSTUS	intron	48111336	48112481	1	+	.	ID=g1770.t1.intron1;Parent=g1770.t1;
OY101440.1_Gymnocheta_viridis_genome_assembly,_chromosome:_1	AUGUSTUS	CDS	48112482	48112720	1	+	2	ID=g1770.t1.CDS2;Parent=g1770.t1;
OY101440.1_Gymnocheta_viridis_genome_assembly,_chromosome:_1	AUGUSTUS	exon	48112482	48112720	.	+	.	ID=g1770.t1.exon2;Parent=g1770.t1;
OY101440.1_Gymnocheta_viridis_genome_assembly,_chromosome:_1	AUGUSTUS	intron	48112721	48112779	1	+	.	ID=g1770.t1.intron2;Parent=g1770.t1;
OY101440.1_Gymnocheta_viridis_genome_assembly,_chromosome:_1	AUGUSTUS	CDS	48112780	48113370	1	+	0	ID=g1770.t1.CDS3;Parent=g1770.t1;
OY101440.1_Gymnocheta_viridis_genome_assembly,_chromosome:_1	AUGUSTUS	exon	48112780	48113370	.	+	.	ID=g1770.t1.exon3;Parent=g1770.t1;
OY101440.1_Gymnocheta_viridis_genome_assembly,_chromosome:_1	AUGUSTUS	stop_codon	48113368	48113370	.	+	0	ID=g1770.t1.stop1;Parent=g1770.t1;
OY101440.1_Gymnocheta_viridis_genome_assembly,_chromosome:_1	GeneMark.hmm3	mRNA	48111242	48113370	.	+	.	ID=g1770.t2;Parent=g1770;
OY101440.1_Gymnocheta_viridis_genome_assembly,_chromosome:_1	GeneMark.hmm3	start_codon	48111242	48111244	.	+	0	ID=g1770.t2.start1;Parent=g1770.t2;
OY101440.1_Gymnocheta_viridis_genome_assembly,_chromosome:_1	GeneMark.hmm3	CDS	48111242	48111335	.	+	0	ID=g1770.t2.CDS1;Parent=g1770.t2;
OY101440.1_Gymnocheta_viridis_genome_assembly,_chromosome:_1	GeneMark.hmm3	exon	48111242	48111335	0	+	.	ID=g1770.t2.exon1;Parent=g1770.t2;
OY101440.1_Gymnocheta_viridis_genome_assembly,_chromosome:_1	GeneMark.hmm3	intron	48111336	48112481	.	+	2	ID=g1770.t2.intron1;Parent=g1770.t2;
OY101440.1_Gymnocheta_viridis_genome_assembly,_chromosome:_1	GeneMark.hmm3	CDS	48112482	48112720	.	+	2	ID=g1770.t2.CDS2;Parent=g1770.t2;
OY101440.1_Gymnocheta_viridis_genome_assembly,_chromosome:_1	GeneMark.hmm3	exon	48112482	48112720	0	+	.	ID=g1770.t2.exon2;Parent=g1770.t2;
OY101440.1_Gymnocheta_viridis_genome_assembly,_chromosome:_1	GeneMark.hmm3	intron	48112721	48112779	.	+	0	ID=g1770.t2.intron2;Parent=g1770.t2;
OY101440.1_Gymnocheta_viridis_genome_assembly,_chromosome:_1	GeneMark.hmm3	CDS	48112780	48113370	.	+	0	ID=g1770.t2.CDS3;Parent=g1770.t2;
OY101440.1_Gymnocheta_viridis_genome_assembly,_chromosome:_1	GeneMark.hmm3	exon	48112780	48113370	0	+	.	ID=g1770.t2.exon3;Parent=g1770.t2;
OY101440.1_Gymnocheta_viridis_genome_assembly,_chromosome:_1	GeneMark.hmm3	stop_codon	48113368	48113370	.	+	0	ID=g1770.t2.stop1;Parent=g1770.t2;
OY101440.1_Gymnocheta_viridis_genome_assembly,_chromosome:_1	AUGUSTUS	gene	48127504	48131243	.	+	.	ID=g1771;
OY101440.1_Gymnocheta_viridis_genome_assembly,_chromosome:_1	AUGUSTUS	mRNA	48127504	48131243	0.73	+	.	ID=g1771.t1;Parent=g1771;
OY101440.1_Gymnocheta_viridis_genome_assembly,_chromosome:_1	AUGUSTUS	start_codon	48127504	48127506	.	+	0	ID=g1771.t1.start1;Parent=g1771.t1;
OY101440.1_Gymnocheta_viridis_genome_assembly,_chromosome:_1	AUGUSTUS	CDS	48127504	48128085	0.96	+	0	ID=g1771.t1.CDS1;Parent=g1771.t1;
OY101440.1_Gymnocheta_viridis_genome_assembly,_chromosome:_1	AUGUSTUS	exon	48127504	48128085	.	+	.	ID=g1771.t1.exon1;Parent=g1771.t1;
OY101440.1_Gymnocheta_viridis_genome_assembly,_chromosome:_1	AUGUSTUS	intron	48128086	48131021	0.73	+	.	ID=g1771.t1.intron1;Parent=g1771.t1;
OY101440.1_Gymnocheta_viridis_genome_assembly,_chromosome:_1	AUGUSTUS	CDS	48131022	48131243	0.73	+	0	ID=g1771.t1.CDS2;Parent=g1771.t1;
OY101440.1_Gymnocheta_viridis_genome_assembly,_chromosome:_1	AUGUSTUS	exon	48131022	48131243	.	+	.	ID=g1771.t1.exon2;Parent=g1771.t1;
OY101440.1_Gymnocheta_viridis_genome_assembly,_chromosome:_1	AUGUSTUS	stop_codon	48131241	48131243	.	+	0	ID=g1771.t1.stop1;Parent=g1771.t1;
OY101440.1_Gymnocheta_viridis_genome_assembly,_chromosome:_1	AUGUSTUS	mRNA	48127504	48131243	0.71	+	.	ID=g1771.t2;Parent=g1771;
OY101440.1_Gymnocheta_viridis_genome_assembly,_chromosome:_1	AUGUSTUS	start_codon	48127504	48127506	.	+	0	ID=g1771.t2.start1;Parent=g1771.t2;
OY101440.1_Gymnocheta_viridis_genome_assembly,_chromosome:_1	AUGUSTUS	CDS	48127504	48129974	0.72	+	0	ID=g1771.t2.CDS1;Parent=g1771.t2;
OY101440.1_Gymnocheta_viridis_genome_assembly,_chromosome:_1	AUGUSTUS	exon	48127504	48129974	.	+	.	ID=g1771.t2.exon1;Parent=g1771.t2;
OY101440.1_Gymnocheta_viridis_genome_assembly,_chromosome:_1	AUGUSTUS	intron	48129975	48130078	0.72	+	.	ID=g1771.t2.intron1;Parent=g1771.t2;
OY101440.1_Gymnocheta_viridis_genome_assembly,_chromosome:_1	AUGUSTUS	CDS	48130079	48131243	0.93	+	1	ID=g1771.t2.CDS2;Parent=g1771.t2;
OY101440.1_Gymnocheta_viridis_genome_assembly,_chromosome:_1	AUGUSTUS	exon	48130079	48131243	.	+	.	ID=g1771.t2.exon2;Parent=g1771.t2;
OY101440.1_Gymnocheta_viridis_genome_assembly,_chromosome:_1	AUGUSTUS	stop_codon	48131241	48131243	.	+	0	ID=g1771.t2.stop1;Parent=g1771.t2;
OY101440.1_Gymnocheta_viridis_genome_assembly,_chromosome:_1	AUGUSTUS	gene	48165182	48166177	.	+	.	ID=g1772;
OY101440.1_Gymnocheta_viridis_genome_assembly,_chromosome:_1	AUGUSTUS	mRNA	48165182	48166177	0.8	+	.	ID=g1772.t1;Parent=g1772;
OY101440.1_Gymnocheta_viridis_genome_assembly,_chromosome:_1	AUGUSTUS	start_codon	48165182	48165184	.	+	0	ID=g1772.t1.start1;Parent=g1772.t1;
OY101440.1_Gymnocheta_viridis_genome_assembly,_chromosome:_1	AUGUSTUS	CDS	48165182	48165572	0.94	+	0	ID=g1772.t1.CDS1;Parent=g1772.t1;
OY101440.1_Gymnocheta_viridis_genome_assembly,_chromosome:_1	AUGUSTUS	exon	48165182	48165572	.	+	.	ID=g1772.t1.exon1;Parent=g1772.t1;
OY101440.1_Gymnocheta_viridis_genome_assembly,_chromosome:_1	AUGUSTUS	intron	48165573	48165637	0.94	+	.	ID=g1772.t1.intron1;Parent=g1772.t1;
OY101440.1_Gymnocheta_viridis_genome_assembly,_chromosome:_1	AUGUSTUS	CDS	48165638	48165894	0.81	+	2	ID=g1772.t1.CDS2;Parent=g1772.t1;
OY101440.1_Gymnocheta_viridis_genome_assembly,_chromosome:_1	AUGUSTUS	exon	48165638	48165894	.	+	.	ID=g1772.t1.exon2;Parent=g1772.t1;
OY101440.1_Gymnocheta_viridis_genome_assembly,_chromosome:_1	AUGUSTUS	intron	48165895	48166030	0.83	+	.	ID=g1772.t1.intron2;Parent=g1772.t1;
OY101440.1_Gymnocheta_viridis_genome_assembly,_chromosome:_1	AUGUSTUS	CDS	48166031	48166177	0.84	+	0	ID=g1772.t1.CDS3;Parent=g1772.t1;
OY101440.1_Gymnocheta_viridis_genome_assembly,_chromosome:_1	AUGUSTUS	exon	48166031	48166177	.	+	.	ID=g1772.t1.exon3;Parent=g1772.t1;
OY101440.1_Gymnocheta_viridis_genome_assembly,_chromosome:_1	AUGUSTUS	stop_codon	48166175	48166177	.	+	0	ID=g1772.t1.stop1;Parent=g1772.t1;
OY101440.1_Gymnocheta_viridis_genome_assembly,_chromosome:_1	AUGUSTUS	gene	48182573	48183040	.	+	.	ID=g1773;
OY101440.1_Gymnocheta_viridis_genome_assembly,_chromosome:_1	AUGUSTUS	mRNA	48182573	48183040	0.99	+	.	ID=g1773.t1;Parent=g1773;
OY101440.1_Gymnocheta_viridis_genome_assembly,_chromosome:_1	AUGUSTUS	start_codon	48182573	48182575	.	+	0	ID=g1773.t1.start1;Parent=g1773.t1;
OY101440.1_Gymnocheta_viridis_genome_assembly,_chromosome:_1	AUGUSTUS	CDS	48182573	48183040	0.99	+	0	ID=g1773.t1.CDS1;Parent=g1773.t1;
OY101440.1_Gymnocheta_viridis_genome_assembly,_chromosome:_1	AUGUSTUS	exon	48182573	48183040	.	+	.	ID=g1773.t1.exon1;Parent=g1773.t1;
OY101440.1_Gymnocheta_viridis_genome_assembly,_chromosome:_1	AUGUSTUS	stop_codon	48183038	48183040	.	+	0	ID=g1773.t1.stop1;Parent=g1773.t1;
OY101440.1_Gymnocheta_viridis_genome_assembly,_chromosome:_1	AUGUSTUS	gene	48197361	48206404	.	-	.	ID=g1774;
OY101440.1_Gymnocheta_viridis_genome_assembly,_chromosome:_1	AUGUSTUS	mRNA	48197361	48206404	0.99	-	.	ID=g1774.t1;Parent=g1774;
OY101440.1_Gymnocheta_viridis_genome_assembly,_chromosome:_1	AUGUSTUS	stop_codon	48197361	48197363	.	-	0	ID=g1774.t1.stop1;Parent=g1774.t1;
OY101440.1_Gymnocheta_viridis_genome_assembly,_chromosome:_1	AUGUSTUS	CDS	48197361	48197899	1	-	2	ID=g1774.t1.CDS1;Parent=g1774.t1;
OY101440.1_Gymnocheta_viridis_genome_assembly,_chromosome:_1	AUGUSTUS	exon	48197361	48197899	.	-	.	ID=g1774.t1.exon1;Parent=g1774.t1;
OY101440.1_Gymnocheta_viridis_genome_assembly,_chromosome:_1	AUGUSTUS	intron	48197900	48206262	0.99	-	.	ID=g1774.t1.intron1;Parent=g1774.t1;
OY101440.1_Gymnocheta_viridis_genome_assembly,_chromosome:_1	AUGUSTUS	CDS	48206263	48206404	0.99	-	0	ID=g1774.t1.CDS2;Parent=g1774.t1;
OY101440.1_Gymnocheta_viridis_genome_assembly,_chromosome:_1	AUGUSTUS	exon	48206263	48206404	.	-	.	ID=g1774.t1.exon2;Parent=g1774.t1;
OY101440.1_Gymnocheta_viridis_genome_assembly,_chromosome:_1	AUGUSTUS	start_codon	48206402	48206404	.	-	0	ID=g1774.t1.start1;Parent=g1774.t1;
OY101440.1_Gymnocheta_viridis_genome_assembly,_chromosome:_1	AUGUSTUS	gene	48215723	48218557	.	-	.	ID=g1775;
OY101440.1_Gymnocheta_viridis_genome_assembly,_chromosome:_1	AUGUSTUS	mRNA	48215723	48218557	0.76	-	.	ID=g1775.t1;Parent=g1775;
OY101440.1_Gymnocheta_viridis_genome_assembly,_chromosome:_1	AUGUSTUS	stop_codon	48215723	48215725	.	-	0	ID=g1775.t1.stop1;Parent=g1775.t1;
OY101440.1_Gymnocheta_viridis_genome_assembly,_chromosome:_1	AUGUSTUS	CDS	48215723	48216000	0.76	-	2	ID=g1775.t1.CDS1;Parent=g1775.t1;
OY101440.1_Gymnocheta_viridis_genome_assembly,_chromosome:_1	AUGUSTUS	exon	48215723	48216000	.	-	.	ID=g1775.t1.exon1;Parent=g1775.t1;
OY101440.1_Gymnocheta_viridis_genome_assembly,_chromosome:_1	AUGUSTUS	intron	48216001	48216078	1	-	.	ID=g1775.t1.intron1;Parent=g1775.t1;
OY101440.1_Gymnocheta_viridis_genome_assembly,_chromosome:_1	AUGUSTUS	CDS	48216079	48218557	1	-	0	ID=g1775.t1.CDS2;Parent=g1775.t1;
OY101440.1_Gymnocheta_viridis_genome_assembly,_chromosome:_1	AUGUSTUS	exon	48216079	48218557	.	-	.	ID=g1775.t1.exon2;Parent=g1775.t1;
OY101440.1_Gymnocheta_viridis_genome_assembly,_chromosome:_1	AUGUSTUS	start_codon	48218555	48218557	.	-	0	ID=g1775.t1.start1;Parent=g1775.t1;
OY101440.1_Gymnocheta_viridis_genome_assembly,_chromosome:_1	AUGUSTUS	gene	48231203	48243964	.	-	.	ID=g1776;
OY101440.1_Gymnocheta_viridis_genome_assembly,_chromosome:_1	AUGUSTUS	mRNA	48231203	48243964	.	-	.	ID=g1776.t1;Parent=g1776;
OY101440.1_Gymnocheta_viridis_genome_assembly,_chromosome:_1	AUGUSTUS	stop_codon	48231203	48231205	.	-	0	ID=g1776.t1.stop1;Parent=g1776.t1;
OY101440.1_Gymnocheta_viridis_genome_assembly,_chromosome:_1	AUGUSTUS	CDS	48231203	48231886	0.01	-	0	ID=g1776.t1.CDS1;Parent=g1776.t1;
OY101440.1_Gymnocheta_viridis_genome_assembly,_chromosome:_1	AUGUSTUS	exon	48231203	48231886	.	-	.	ID=g1776.t1.exon1;Parent=g1776.t1;
OY101440.1_Gymnocheta_viridis_genome_assembly,_chromosome:_1	AUGUSTUS	intron	48231887	48243874	.	-	.	ID=g1776.t1.intron1;Parent=g1776.t1;
OY101440.1_Gymnocheta_viridis_genome_assembly,_chromosome:_1	AUGUSTUS	CDS	48243875	48243964	0.01	-	0	ID=g1776.t1.CDS2;Parent=g1776.t1;
OY101440.1_Gymnocheta_viridis_genome_assembly,_chromosome:_1	AUGUSTUS	exon	48243875	48243964	.	-	.	ID=g1776.t1.exon2;Parent=g1776.t1;
OY101440.1_Gymnocheta_viridis_genome_assembly,_chromosome:_1	AUGUSTUS	start_codon	48243962	48243964	.	-	0	ID=g1776.t1.start1;Parent=g1776.t1;
OY101440.1_Gymnocheta_viridis_genome_assembly,_chromosome:_1	AUGUSTUS	gene	48255276	48255983	.	-	.	ID=g1777;
OY101440.1_Gymnocheta_viridis_genome_assembly,_chromosome:_1	AUGUSTUS	mRNA	48255276	48255983	1	-	.	ID=g1777.t1;Parent=g1777;
OY101440.1_Gymnocheta_viridis_genome_assembly,_chromosome:_1	AUGUSTUS	stop_codon	48255276	48255278	.	-	0	ID=g1777.t1.stop1;Parent=g1777.t1;
OY101440.1_Gymnocheta_viridis_genome_assembly,_chromosome:_1	AUGUSTUS	CDS	48255276	48255983	1	-	0	ID=g1777.t1.CDS1;Parent=g1777.t1;
OY101440.1_Gymnocheta_viridis_genome_assembly,_chromosome:_1	AUGUSTUS	exon	48255276	48255983	.	-	.	ID=g1777.t1.exon1;Parent=g1777.t1;
OY101440.1_Gymnocheta_viridis_genome_assembly,_chromosome:_1	AUGUSTUS	start_codon	48255981	48255983	.	-	0	ID=g1777.t1.start1;Parent=g1777.t1;
OY101440.1_Gymnocheta_viridis_genome_assembly,_chromosome:_1	AUGUSTUS	gene	48273265	48273495	.	-	.	ID=g1778;
OY101440.1_Gymnocheta_viridis_genome_assembly,_chromosome:_1	AUGUSTUS	mRNA	48273265	48273495	0.54	-	.	ID=g1778.t1;Parent=g1778;
OY101440.1_Gymnocheta_viridis_genome_assembly,_chromosome:_1	AUGUSTUS	stop_codon	48273265	48273267	.	-	0	ID=g1778.t1.stop1;Parent=g1778.t1;
OY101440.1_Gymnocheta_viridis_genome_assembly,_chromosome:_1	AUGUSTUS	CDS	48273265	48273495	0.54	-	0	ID=g1778.t1.CDS1;Parent=g1778.t1;
OY101440.1_Gymnocheta_viridis_genome_assembly,_chromosome:_1	AUGUSTUS	exon	48273265	48273495	.	-	.	ID=g1778.t1.exon1;Parent=g1778.t1;
OY101440.1_Gymnocheta_viridis_genome_assembly,_chromosome:_1	AUGUSTUS	start_codon	48273493	48273495	.	-	0	ID=g1778.t1.start1;Parent=g1778.t1;
OY101440.1_Gymnocheta_viridis_genome_assembly,_chromosome:_1	AUGUSTUS	gene	48279042	48280458	.	-	.	ID=g1779;
OY101440.1_Gymnocheta_viridis_genome_assembly,_chromosome:_1	AUGUSTUS	mRNA	48279042	48280458	0.68	-	.	ID=g1779.t1;Parent=g1779;
OY101440.1_Gymnocheta_viridis_genome_assembly,_chromosome:_1	AUGUSTUS	stop_codon	48279042	48279044	.	-	0	ID=g1779.t1.stop1;Parent=g1779.t1;
OY101440.1_Gymnocheta_viridis_genome_assembly,_chromosome:_1	AUGUSTUS	CDS	48279042	48279224	0.97	-	0	ID=g1779.t1.CDS1;Parent=g1779.t1;
OY101440.1_Gymnocheta_viridis_genome_assembly,_chromosome:_1	AUGUSTUS	exon	48279042	48279224	.	-	.	ID=g1779.t1.exon1;Parent=g1779.t1;
OY101440.1_Gymnocheta_viridis_genome_assembly,_chromosome:_1	AUGUSTUS	intron	48279225	48279316	1	-	.	ID=g1779.t1.intron1;Parent=g1779.t1;
OY101440.1_Gymnocheta_viridis_genome_assembly,_chromosome:_1	AUGUSTUS	CDS	48279317	48279466	1	-	0	ID=g1779.t1.CDS2;Parent=g1779.t1;
OY101440.1_Gymnocheta_viridis_genome_assembly,_chromosome:_1	AUGUSTUS	exon	48279317	48279466	.	-	.	ID=g1779.t1.exon2;Parent=g1779.t1;
OY101440.1_Gymnocheta_viridis_genome_assembly,_chromosome:_1	AUGUSTUS	intron	48279467	48279543	1	-	.	ID=g1779.t1.intron2;Parent=g1779.t1;
OY101440.1_Gymnocheta_viridis_genome_assembly,_chromosome:_1	AUGUSTUS	CDS	48279544	48279755	1	-	2	ID=g1779.t1.CDS3;Parent=g1779.t1;
OY101440.1_Gymnocheta_viridis_genome_assembly,_chromosome:_1	AUGUSTUS	exon	48279544	48279755	.	-	.	ID=g1779.t1.exon3;Parent=g1779.t1;
OY101440.1_Gymnocheta_viridis_genome_assembly,_chromosome:_1	AUGUSTUS	intron	48279756	48279870	1	-	.	ID=g1779.t1.intron3;Parent=g1779.t1;
OY101440.1_Gymnocheta_viridis_genome_assembly,_chromosome:_1	AUGUSTUS	CDS	48279871	48280048	1	-	0	ID=g1779.t1.CDS4;Parent=g1779.t1;
OY101440.1_Gymnocheta_viridis_genome_assembly,_chromosome:_1	AUGUSTUS	exon	48279871	48280048	.	-	.	ID=g1779.t1.exon4;Parent=g1779.t1;
OY101440.1_Gymnocheta_viridis_genome_assembly,_chromosome:_1	AUGUSTUS	intron	48280049	48280407	0.71	-	.	ID=g1779.t1.intron4;Parent=g1779.t1;
OY101440.1_Gymnocheta_viridis_genome_assembly,_chromosome:_1	AUGUSTUS	CDS	48280408	48280458	0.71	-	0	ID=g1779.t1.CDS5;Parent=g1779.t1;
OY101440.1_Gymnocheta_viridis_genome_assembly,_chromosome:_1	AUGUSTUS	exon	48280408	48280458	.	-	.	ID=g1779.t1.exon5;Parent=g1779.t1;
OY101440.1_Gymnocheta_viridis_genome_assembly,_chromosome:_1	AUGUSTUS	start_codon	48280456	48280458	.	-	0	ID=g1779.t1.start1;Parent=g1779.t1;
OY101440.1_Gymnocheta_viridis_genome_assembly,_chromosome:_1	AUGUSTUS	gene	48288066	48289218	.	+	.	ID=g1780;
OY101440.1_Gymnocheta_viridis_genome_assembly,_chromosome:_1	AUGUSTUS	mRNA	48288066	48289218	0.79	+	.	ID=g1780.t1;Parent=g1780;
OY101440.1_Gymnocheta_viridis_genome_assembly,_chromosome:_1	AUGUSTUS	start_codon	48288066	48288068	.	+	0	ID=g1780.t1.start1;Parent=g1780.t1;
OY101440.1_Gymnocheta_viridis_genome_assembly,_chromosome:_1	AUGUSTUS	CDS	48288066	48288243	0.9	+	0	ID=g1780.t1.CDS1;Parent=g1780.t1;
OY101440.1_Gymnocheta_viridis_genome_assembly,_chromosome:_1	AUGUSTUS	exon	48288066	48288243	.	+	.	ID=g1780.t1.exon1;Parent=g1780.t1;
OY101440.1_Gymnocheta_viridis_genome_assembly,_chromosome:_1	AUGUSTUS	intron	48288244	48288751	0.83	+	.	ID=g1780.t1.intron1;Parent=g1780.t1;
OY101440.1_Gymnocheta_viridis_genome_assembly,_chromosome:_1	AUGUSTUS	CDS	48288752	48289218	0.8	+	2	ID=g1780.t1.CDS2;Parent=g1780.t1;
OY101440.1_Gymnocheta_viridis_genome_assembly,_chromosome:_1	AUGUSTUS	exon	48288752	48289218	.	+	.	ID=g1780.t1.exon2;Parent=g1780.t1;
OY101440.1_Gymnocheta_viridis_genome_assembly,_chromosome:_1	AUGUSTUS	stop_codon	48289216	48289218	.	+	0	ID=g1780.t1.stop1;Parent=g1780.t1;
OY101440.1_Gymnocheta_viridis_genome_assembly,_chromosome:_1	AUGUSTUS	mRNA	48288066	48288390	0.3	+	.	ID=g1780.t2;Parent=g1780;
OY101440.1_Gymnocheta_viridis_genome_assembly,_chromosome:_1	AUGUSTUS	start_codon	48288066	48288068	.	+	0	ID=g1780.t2.start1;Parent=g1780.t2;
OY101440.1_Gymnocheta_viridis_genome_assembly,_chromosome:_1	AUGUSTUS	CDS	48288066	48288227	0.36	+	0	ID=g1780.t2.CDS1;Parent=g1780.t2;
OY101440.1_Gymnocheta_viridis_genome_assembly,_chromosome:_1	AUGUSTUS	exon	48288066	48288227	.	+	.	ID=g1780.t2.exon1;Parent=g1780.t2;
OY101440.1_Gymnocheta_viridis_genome_assembly,_chromosome:_1	AUGUSTUS	intron	48288228	48288282	0.31	+	.	ID=g1780.t2.intron1;Parent=g1780.t2;
OY101440.1_Gymnocheta_viridis_genome_assembly,_chromosome:_1	AUGUSTUS	CDS	48288283	48288390	0.35	+	0	ID=g1780.t2.CDS2;Parent=g1780.t2;
OY101440.1_Gymnocheta_viridis_genome_assembly,_chromosome:_1	AUGUSTUS	exon	48288283	48288390	.	+	.	ID=g1780.t2.exon2;Parent=g1780.t2;
OY101440.1_Gymnocheta_viridis_genome_assembly,_chromosome:_1	AUGUSTUS	stop_codon	48288388	48288390	.	+	0	ID=g1780.t2.stop1;Parent=g1780.t2;
OY101440.1_Gymnocheta_viridis_genome_assembly,_chromosome:_1	AUGUSTUS	gene	48300628	48301014	.	+	.	ID=g1781;
OY101440.1_Gymnocheta_viridis_genome_assembly,_chromosome:_1	AUGUSTUS	mRNA	48300628	48301014	1	+	.	ID=g1781.t1;Parent=g1781;
OY101440.1_Gymnocheta_viridis_genome_assembly,_chromosome:_1	AUGUSTUS	start_codon	48300628	48300630	.	+	0	ID=g1781.t1.start1;Parent=g1781.t1;
OY101440.1_Gymnocheta_viridis_genome_assembly,_chromosome:_1	AUGUSTUS	CDS	48300628	48301014	1	+	0	ID=g1781.t1.CDS1;Parent=g1781.t1;
OY101440.1_Gymnocheta_viridis_genome_assembly,_chromosome:_1	AUGUSTUS	exon	48300628	48301014	.	+	.	ID=g1781.t1.exon1;Parent=g1781.t1;
OY101440.1_Gymnocheta_viridis_genome_assembly,_chromosome:_1	AUGUSTUS	stop_codon	48301012	48301014	.	+	0	ID=g1781.t1.stop1;Parent=g1781.t1;
OY101440.1_Gymnocheta_viridis_genome_assembly,_chromosome:_1	AUGUSTUS	gene	48301138	48306107	.	+	.	ID=g1782;
OY101440.1_Gymnocheta_viridis_genome_assembly,_chromosome:_1	AUGUSTUS	mRNA	48301138	48306107	0.37	+	.	ID=g1782.t1;Parent=g1782;
OY101440.1_Gymnocheta_viridis_genome_assembly,_chromosome:_1	AUGUSTUS	start_codon	48301138	48301140	.	+	0	ID=g1782.t1.start1;Parent=g1782.t1;
OY101440.1_Gymnocheta_viridis_genome_assembly,_chromosome:_1	AUGUSTUS	CDS	48301138	48301437	1	+	0	ID=g1782.t1.CDS1;Parent=g1782.t1;
OY101440.1_Gymnocheta_viridis_genome_assembly,_chromosome:_1	AUGUSTUS	exon	48301138	48301437	.	+	.	ID=g1782.t1.exon1;Parent=g1782.t1;
OY101440.1_Gymnocheta_viridis_genome_assembly,_chromosome:_1	AUGUSTUS	intron	48301438	48301602	1	+	.	ID=g1782.t1.intron1;Parent=g1782.t1;
OY101440.1_Gymnocheta_viridis_genome_assembly,_chromosome:_1	AUGUSTUS	CDS	48301603	48302010	0.5	+	0	ID=g1782.t1.CDS2;Parent=g1782.t1;
OY101440.1_Gymnocheta_viridis_genome_assembly,_chromosome:_1	AUGUSTUS	exon	48301603	48302010	.	+	.	ID=g1782.t1.exon2;Parent=g1782.t1;
OY101440.1_Gymnocheta_viridis_genome_assembly,_chromosome:_1	AUGUSTUS	intron	48302011	48304732	0.41	+	.	ID=g1782.t1.intron2;Parent=g1782.t1;
OY101440.1_Gymnocheta_viridis_genome_assembly,_chromosome:_1	AUGUSTUS	CDS	48304733	48305072	0.58	+	0	ID=g1782.t1.CDS3;Parent=g1782.t1;
OY101440.1_Gymnocheta_viridis_genome_assembly,_chromosome:_1	AUGUSTUS	exon	48304733	48305072	.	+	.	ID=g1782.t1.exon3;Parent=g1782.t1;
OY101440.1_Gymnocheta_viridis_genome_assembly,_chromosome:_1	AUGUSTUS	intron	48305073	48305976	0.52	+	.	ID=g1782.t1.intron3;Parent=g1782.t1;
OY101440.1_Gymnocheta_viridis_genome_assembly,_chromosome:_1	AUGUSTUS	CDS	48305977	48306107	0.53	+	2	ID=g1782.t1.CDS4;Parent=g1782.t1;
OY101440.1_Gymnocheta_viridis_genome_assembly,_chromosome:_1	AUGUSTUS	exon	48305977	48306107	.	+	.	ID=g1782.t1.exon4;Parent=g1782.t1;
OY101440.1_Gymnocheta_viridis_genome_assembly,_chromosome:_1	AUGUSTUS	stop_codon	48306105	48306107	.	+	0	ID=g1782.t1.stop1;Parent=g1782.t1;
OY101440.1_Gymnocheta_viridis_genome_assembly,_chromosome:_1	AUGUSTUS	gene	48355665	48357434	.	-	.	ID=g1783;
OY101440.1_Gymnocheta_viridis_genome_assembly,_chromosome:_1	AUGUSTUS	mRNA	48355665	48357434	0.32	-	.	ID=g1783.t1;Parent=g1783;
OY101440.1_Gymnocheta_viridis_genome_assembly,_chromosome:_1	AUGUSTUS	stop_codon	48355665	48355667	.	-	0	ID=g1783.t1.stop1;Parent=g1783.t1;
OY101440.1_Gymnocheta_viridis_genome_assembly,_chromosome:_1	AUGUSTUS	CDS	48355665	48355724	0.32	-	0	ID=g1783.t1.CDS1;Parent=g1783.t1;
OY101440.1_Gymnocheta_viridis_genome_assembly,_chromosome:_1	AUGUSTUS	exon	48355665	48355724	.	-	.	ID=g1783.t1.exon1;Parent=g1783.t1;
OY101440.1_Gymnocheta_viridis_genome_assembly,_chromosome:_1	AUGUSTUS	intron	48355725	48357164	0.32	-	.	ID=g1783.t1.intron1;Parent=g1783.t1;
OY101440.1_Gymnocheta_viridis_genome_assembly,_chromosome:_1	AUGUSTUS	CDS	48357165	48357434	0.86	-	0	ID=g1783.t1.CDS2;Parent=g1783.t1;
OY101440.1_Gymnocheta_viridis_genome_assembly,_chromosome:_1	AUGUSTUS	exon	48357165	48357434	.	-	.	ID=g1783.t1.exon2;Parent=g1783.t1;
OY101440.1_Gymnocheta_viridis_genome_assembly,_chromosome:_1	AUGUSTUS	start_codon	48357432	48357434	.	-	0	ID=g1783.t1.start1;Parent=g1783.t1;
OY101440.1_Gymnocheta_viridis_genome_assembly,_chromosome:_1	AUGUSTUS	gene	48395249	48395695	.	-	.	ID=g1784;
OY101440.1_Gymnocheta_viridis_genome_assembly,_chromosome:_1	AUGUSTUS	mRNA	48395249	48395695	0.97	-	.	ID=g1784.t1;Parent=g1784;
OY101440.1_Gymnocheta_viridis_genome_assembly,_chromosome:_1	AUGUSTUS	stop_codon	48395249	48395251	.	-	0	ID=g1784.t1.stop1;Parent=g1784.t1;
OY101440.1_Gymnocheta_viridis_genome_assembly,_chromosome:_1	AUGUSTUS	CDS	48395249	48395695	0.97	-	0	ID=g1784.t1.CDS1;Parent=g1784.t1;
OY101440.1_Gymnocheta_viridis_genome_assembly,_chromosome:_1	AUGUSTUS	exon	48395249	48395695	.	-	.	ID=g1784.t1.exon1;Parent=g1784.t1;
OY101440.1_Gymnocheta_viridis_genome_assembly,_chromosome:_1	AUGUSTUS	start_codon	48395693	48395695	.	-	0	ID=g1784.t1.start1;Parent=g1784.t1;
OY101440.1_Gymnocheta_viridis_genome_assembly,_chromosome:_1	AUGUSTUS	gene	48396988	48397728	.	-	.	ID=g1785;
OY101440.1_Gymnocheta_viridis_genome_assembly,_chromosome:_1	AUGUSTUS	mRNA	48396988	48397728	0.89	-	.	ID=g1785.t1;Parent=g1785;
OY101440.1_Gymnocheta_viridis_genome_assembly,_chromosome:_1	AUGUSTUS	stop_codon	48396988	48396990	.	-	0	ID=g1785.t1.stop1;Parent=g1785.t1;
OY101440.1_Gymnocheta_viridis_genome_assembly,_chromosome:_1	AUGUSTUS	CDS	48396988	48397728	0.89	-	0	ID=g1785.t1.CDS1;Parent=g1785.t1;
OY101440.1_Gymnocheta_viridis_genome_assembly,_chromosome:_1	AUGUSTUS	exon	48396988	48397728	.	-	.	ID=g1785.t1.exon1;Parent=g1785.t1;
OY101440.1_Gymnocheta_viridis_genome_assembly,_chromosome:_1	AUGUSTUS	start_codon	48397726	48397728	.	-	0	ID=g1785.t1.start1;Parent=g1785.t1;
OY101440.1_Gymnocheta_viridis_genome_assembly,_chromosome:_1	AUGUSTUS	gene	48400021	48400731	.	-	.	ID=g1786;
OY101440.1_Gymnocheta_viridis_genome_assembly,_chromosome:_1	AUGUSTUS	mRNA	48400021	48400731	0.97	-	.	ID=g1786.t1;Parent=g1786;
OY101440.1_Gymnocheta_viridis_genome_assembly,_chromosome:_1	AUGUSTUS	stop_codon	48400021	48400023	.	-	0	ID=g1786.t1.stop1;Parent=g1786.t1;
OY101440.1_Gymnocheta_viridis_genome_assembly,_chromosome:_1	AUGUSTUS	CDS	48400021	48400731	0.97	-	0	ID=g1786.t1.CDS1;Parent=g1786.t1;
OY101440.1_Gymnocheta_viridis_genome_assembly,_chromosome:_1	AUGUSTUS	exon	48400021	48400731	.	-	.	ID=g1786.t1.exon1;Parent=g1786.t1;
OY101440.1_Gymnocheta_viridis_genome_assembly,_chromosome:_1	AUGUSTUS	start_codon	48400729	48400731	.	-	0	ID=g1786.t1.start1;Parent=g1786.t1;
OY101440.1_Gymnocheta_viridis_genome_assembly,_chromosome:_1	AUGUSTUS	gene	48402293	48403493	.	-	.	ID=g1787;
OY101440.1_Gymnocheta_viridis_genome_assembly,_chromosome:_1	AUGUSTUS	mRNA	48402293	48403493	0.33	-	.	ID=g1787.t1;Parent=g1787;
OY101440.1_Gymnocheta_viridis_genome_assembly,_chromosome:_1	AUGUSTUS	stop_codon	48402293	48402295	.	-	0	ID=g1787.t1.stop1;Parent=g1787.t1;
OY101440.1_Gymnocheta_viridis_genome_assembly,_chromosome:_1	AUGUSTUS	CDS	48402293	48402543	0.34	-	2	ID=g1787.t1.CDS1;Parent=g1787.t1;
OY101440.1_Gymnocheta_viridis_genome_assembly,_chromosome:_1	AUGUSTUS	exon	48402293	48402543	.	-	.	ID=g1787.t1.exon1;Parent=g1787.t1;
OY101440.1_Gymnocheta_viridis_genome_assembly,_chromosome:_1	AUGUSTUS	intron	48402544	48403321	0.37	-	.	ID=g1787.t1.intron1;Parent=g1787.t1;
OY101440.1_Gymnocheta_viridis_genome_assembly,_chromosome:_1	AUGUSTUS	CDS	48403322	48403493	0.77	-	0	ID=g1787.t1.CDS2;Parent=g1787.t1;
OY101440.1_Gymnocheta_viridis_genome_assembly,_chromosome:_1	AUGUSTUS	exon	48403322	48403493	.	-	.	ID=g1787.t1.exon2;Parent=g1787.t1;
OY101440.1_Gymnocheta_viridis_genome_assembly,_chromosome:_1	AUGUSTUS	start_codon	48403491	48403493	.	-	0	ID=g1787.t1.start1;Parent=g1787.t1;
OY101440.1_Gymnocheta_viridis_genome_assembly,_chromosome:_1	AUGUSTUS	gene	48475305	48475854	.	+	.	ID=g1788;
OY101440.1_Gymnocheta_viridis_genome_assembly,_chromosome:_1	AUGUSTUS	mRNA	48475326	48475854	1	+	.	ID=g1788.t1;Parent=g1788;
OY101440.1_Gymnocheta_viridis_genome_assembly,_chromosome:_1	AUGUSTUS	start_codon	48475326	48475328	.	+	0	ID=g1788.t1.start1;Parent=g1788.t1;
OY101440.1_Gymnocheta_viridis_genome_assembly,_chromosome:_1	AUGUSTUS	CDS	48475326	48475460	1	+	0	ID=g1788.t1.CDS1;Parent=g1788.t1;
OY101440.1_Gymnocheta_viridis_genome_assembly,_chromosome:_1	AUGUSTUS	exon	48475326	48475460	.	+	.	ID=g1788.t1.exon1;Parent=g1788.t1;
OY101440.1_Gymnocheta_viridis_genome_assembly,_chromosome:_1	AUGUSTUS	intron	48475461	48475518	1	+	.	ID=g1788.t1.intron1;Parent=g1788.t1;
OY101440.1_Gymnocheta_viridis_genome_assembly,_chromosome:_1	AUGUSTUS	CDS	48475519	48475854	1	+	0	ID=g1788.t1.CDS2;Parent=g1788.t1;
OY101440.1_Gymnocheta_viridis_genome_assembly,_chromosome:_1	AUGUSTUS	exon	48475519	48475854	.	+	.	ID=g1788.t1.exon2;Parent=g1788.t1;
OY101440.1_Gymnocheta_viridis_genome_assembly,_chromosome:_1	AUGUSTUS	stop_codon	48475852	48475854	.	+	0	ID=g1788.t1.stop1;Parent=g1788.t1;
OY101440.1_Gymnocheta_viridis_genome_assembly,_chromosome:_1	GeneMark.hmm3	mRNA	48475305	48475854	.	+	.	ID=g1788.t2;Parent=g1788;
OY101440.1_Gymnocheta_viridis_genome_assembly,_chromosome:_1	GeneMark.hmm3	start_codon	48475305	48475307	.	+	0	ID=g1788.t2.start1;Parent=g1788.t2;
OY101440.1_Gymnocheta_viridis_genome_assembly,_chromosome:_1	GeneMark.hmm3	CDS	48475305	48475460	.	+	0	ID=g1788.t2.CDS1;Parent=g1788.t2;
OY101440.1_Gymnocheta_viridis_genome_assembly,_chromosome:_1	GeneMark.hmm3	exon	48475305	48475460	0	+	.	ID=g1788.t2.exon1;Parent=g1788.t2;
OY101440.1_Gymnocheta_viridis_genome_assembly,_chromosome:_1	GeneMark.hmm3	intron	48475461	48475518	.	+	0	ID=g1788.t2.intron1;Parent=g1788.t2;
OY101440.1_Gymnocheta_viridis_genome_assembly,_chromosome:_1	GeneMark.hmm3	CDS	48475519	48475854	.	+	0	ID=g1788.t2.CDS2;Parent=g1788.t2;
OY101440.1_Gymnocheta_viridis_genome_assembly,_chromosome:_1	GeneMark.hmm3	exon	48475519	48475854	0	+	.	ID=g1788.t2.exon2;Parent=g1788.t2;
OY101440.1_Gymnocheta_viridis_genome_assembly,_chromosome:_1	GeneMark.hmm3	stop_codon	48475852	48475854	.	+	0	ID=g1788.t2.stop1;Parent=g1788.t2;
OY101440.1_Gymnocheta_viridis_genome_assembly,_chromosome:_1	AUGUSTUS	gene	48488924	48489601	.	-	.	ID=g1789;
OY101440.1_Gymnocheta_viridis_genome_assembly,_chromosome:_1	AUGUSTUS	mRNA	48488924	48489601	0.52	-	.	ID=g1789.t1;Parent=g1789;
OY101440.1_Gymnocheta_viridis_genome_assembly,_chromosome:_1	AUGUSTUS	stop_codon	48488924	48488926	.	-	0	ID=g1789.t1.stop1;Parent=g1789.t1;
OY101440.1_Gymnocheta_viridis_genome_assembly,_chromosome:_1	AUGUSTUS	CDS	48488924	48489269	1	-	1	ID=g1789.t1.CDS1;Parent=g1789.t1;
OY101440.1_Gymnocheta_viridis_genome_assembly,_chromosome:_1	AUGUSTUS	exon	48488924	48489269	.	-	.	ID=g1789.t1.exon1;Parent=g1789.t1;
OY101440.1_Gymnocheta_viridis_genome_assembly,_chromosome:_1	AUGUSTUS	intron	48489270	48489338	1	-	.	ID=g1789.t1.intron1;Parent=g1789.t1;
OY101440.1_Gymnocheta_viridis_genome_assembly,_chromosome:_1	AUGUSTUS	CDS	48489339	48489601	0.52	-	0	ID=g1789.t1.CDS2;Parent=g1789.t1;
OY101440.1_Gymnocheta_viridis_genome_assembly,_chromosome:_1	AUGUSTUS	exon	48489339	48489601	.	-	.	ID=g1789.t1.exon2;Parent=g1789.t1;
OY101440.1_Gymnocheta_viridis_genome_assembly,_chromosome:_1	AUGUSTUS	start_codon	48489599	48489601	.	-	0	ID=g1789.t1.start1;Parent=g1789.t1;
OY101440.1_Gymnocheta_viridis_genome_assembly,_chromosome:_1	AUGUSTUS	gene	48523542	48523742	.	+	.	ID=g1790;
OY101440.1_Gymnocheta_viridis_genome_assembly,_chromosome:_1	AUGUSTUS	mRNA	48523542	48523742	0.67	+	.	ID=g1790.t1;Parent=g1790;
OY101440.1_Gymnocheta_viridis_genome_assembly,_chromosome:_1	AUGUSTUS	start_codon	48523542	48523544	.	+	0	ID=g1790.t1.start1;Parent=g1790.t1;
OY101440.1_Gymnocheta_viridis_genome_assembly,_chromosome:_1	AUGUSTUS	CDS	48523542	48523742	0.67	+	0	ID=g1790.t1.CDS1;Parent=g1790.t1;
OY101440.1_Gymnocheta_viridis_genome_assembly,_chromosome:_1	AUGUSTUS	exon	48523542	48523742	.	+	.	ID=g1790.t1.exon1;Parent=g1790.t1;
OY101440.1_Gymnocheta_viridis_genome_assembly,_chromosome:_1	AUGUSTUS	stop_codon	48523740	48523742	.	+	0	ID=g1790.t1.stop1;Parent=g1790.t1;
OY101440.1_Gymnocheta_viridis_genome_assembly,_chromosome:_1	AUGUSTUS	gene	48528505	48528837	.	+	.	ID=g1791;
OY101440.1_Gymnocheta_viridis_genome_assembly,_chromosome:_1	AUGUSTUS	mRNA	48528505	48528837	1	+	.	ID=g1791.t1;Parent=g1791;
OY101440.1_Gymnocheta_viridis_genome_assembly,_chromosome:_1	AUGUSTUS	start_codon	48528505	48528507	.	+	0	ID=g1791.t1.start1;Parent=g1791.t1;
OY101440.1_Gymnocheta_viridis_genome_assembly,_chromosome:_1	AUGUSTUS	CDS	48528505	48528837	1	+	0	ID=g1791.t1.CDS1;Parent=g1791.t1;
OY101440.1_Gymnocheta_viridis_genome_assembly,_chromosome:_1	AUGUSTUS	exon	48528505	48528837	.	+	.	ID=g1791.t1.exon1;Parent=g1791.t1;
OY101440.1_Gymnocheta_viridis_genome_assembly,_chromosome:_1	AUGUSTUS	stop_codon	48528835	48528837	.	+	0	ID=g1791.t1.stop1;Parent=g1791.t1;
OY101440.1_Gymnocheta_viridis_genome_assembly,_chromosome:_1	AUGUSTUS	gene	48529144	48529753	.	+	.	ID=g1792;
OY101440.1_Gymnocheta_viridis_genome_assembly,_chromosome:_1	AUGUSTUS	mRNA	48529144	48529753	0.97	+	.	ID=g1792.t1;Parent=g1792;
OY101440.1_Gymnocheta_viridis_genome_assembly,_chromosome:_1	AUGUSTUS	start_codon	48529144	48529146	.	+	0	ID=g1792.t1.start1;Parent=g1792.t1;
OY101440.1_Gymnocheta_viridis_genome_assembly,_chromosome:_1	AUGUSTUS	CDS	48529144	48529167	1	+	0	ID=g1792.t1.CDS1;Parent=g1792.t1;
OY101440.1_Gymnocheta_viridis_genome_assembly,_chromosome:_1	AUGUSTUS	exon	48529144	48529167	.	+	.	ID=g1792.t1.exon1;Parent=g1792.t1;
OY101440.1_Gymnocheta_viridis_genome_assembly,_chromosome:_1	AUGUSTUS	intron	48529168	48529234	1	+	.	ID=g1792.t1.intron1;Parent=g1792.t1;
OY101440.1_Gymnocheta_viridis_genome_assembly,_chromosome:_1	AUGUSTUS	CDS	48529235	48529753	0.97	+	0	ID=g1792.t1.CDS2;Parent=g1792.t1;
OY101440.1_Gymnocheta_viridis_genome_assembly,_chromosome:_1	AUGUSTUS	exon	48529235	48529753	.	+	.	ID=g1792.t1.exon2;Parent=g1792.t1;
OY101440.1_Gymnocheta_viridis_genome_assembly,_chromosome:_1	AUGUSTUS	stop_codon	48529751	48529753	.	+	0	ID=g1792.t1.stop1;Parent=g1792.t1;
OY101440.1_Gymnocheta_viridis_genome_assembly,_chromosome:_1	AUGUSTUS	gene	48530162	48530665	.	+	.	ID=g1793;
OY101440.1_Gymnocheta_viridis_genome_assembly,_chromosome:_1	AUGUSTUS	mRNA	48530162	48530665	0.99	+	.	ID=g1793.t1;Parent=g1793;
OY101440.1_Gymnocheta_viridis_genome_assembly,_chromosome:_1	AUGUSTUS	start_codon	48530162	48530164	.	+	0	ID=g1793.t1.start1;Parent=g1793.t1;
OY101440.1_Gymnocheta_viridis_genome_assembly,_chromosome:_1	AUGUSTUS	CDS	48530162	48530665	0.99	+	0	ID=g1793.t1.CDS1;Parent=g1793.t1;
OY101440.1_Gymnocheta_viridis_genome_assembly,_chromosome:_1	AUGUSTUS	exon	48530162	48530665	.	+	.	ID=g1793.t1.exon1;Parent=g1793.t1;
OY101440.1_Gymnocheta_viridis_genome_assembly,_chromosome:_1	AUGUSTUS	stop_codon	48530663	48530665	.	+	0	ID=g1793.t1.stop1;Parent=g1793.t1;
OY101440.1_Gymnocheta_viridis_genome_assembly,_chromosome:_1	AUGUSTUS	gene	48530970	48531922	.	+	.	ID=g1794;
OY101440.1_Gymnocheta_viridis_genome_assembly,_chromosome:_1	AUGUSTUS	mRNA	48530970	48531922	1	+	.	ID=g1794.t1;Parent=g1794;
OY101440.1_Gymnocheta_viridis_genome_assembly,_chromosome:_1	AUGUSTUS	start_codon	48530970	48530972	.	+	0	ID=g1794.t1.start1;Parent=g1794.t1;
OY101440.1_Gymnocheta_viridis_genome_assembly,_chromosome:_1	AUGUSTUS	CDS	48530970	48531647	1	+	0	ID=g1794.t1.CDS1;Parent=g1794.t1;
OY101440.1_Gymnocheta_viridis_genome_assembly,_chromosome:_1	AUGUSTUS	exon	48530970	48531647	.	+	.	ID=g1794.t1.exon1;Parent=g1794.t1;
OY101440.1_Gymnocheta_viridis_genome_assembly,_chromosome:_1	AUGUSTUS	intron	48531648	48531700	1	+	.	ID=g1794.t1.intron1;Parent=g1794.t1;
OY101440.1_Gymnocheta_viridis_genome_assembly,_chromosome:_1	AUGUSTUS	CDS	48531701	48531922	1	+	0	ID=g1794.t1.CDS2;Parent=g1794.t1;
OY101440.1_Gymnocheta_viridis_genome_assembly,_chromosome:_1	AUGUSTUS	exon	48531701	48531922	.	+	.	ID=g1794.t1.exon2;Parent=g1794.t1;
OY101440.1_Gymnocheta_viridis_genome_assembly,_chromosome:_1	AUGUSTUS	stop_codon	48531920	48531922	.	+	0	ID=g1794.t1.stop1;Parent=g1794.t1;
OY101440.1_Gymnocheta_viridis_genome_assembly,_chromosome:_1	AUGUSTUS	gene	48531954	48533384	.	+	.	ID=g1795;
OY101440.1_Gymnocheta_viridis_genome_assembly,_chromosome:_1	AUGUSTUS	mRNA	48531954	48533384	0.97	+	.	ID=g1795.t1;Parent=g1795;
OY101440.1_Gymnocheta_viridis_genome_assembly,_chromosome:_1	AUGUSTUS	start_codon	48531954	48531956	.	+	0	ID=g1795.t1.start1;Parent=g1795.t1;
OY101440.1_Gymnocheta_viridis_genome_assembly,_chromosome:_1	AUGUSTUS	CDS	48531954	48533384	0.97	+	0	ID=g1795.t1.CDS1;Parent=g1795.t1;
OY101440.1_Gymnocheta_viridis_genome_assembly,_chromosome:_1	AUGUSTUS	exon	48531954	48533384	.	+	.	ID=g1795.t1.exon1;Parent=g1795.t1;
OY101440.1_Gymnocheta_viridis_genome_assembly,_chromosome:_1	AUGUSTUS	stop_codon	48533382	48533384	.	+	0	ID=g1795.t1.stop1;Parent=g1795.t1;
OY101440.1_Gymnocheta_viridis_genome_assembly,_chromosome:_1	AUGUSTUS	gene	48554614	48564972	.	-	.	ID=g1796;
OY101440.1_Gymnocheta_viridis_genome_assembly,_chromosome:_1	AUGUSTUS	mRNA	48554614	48564972	0.64	-	.	ID=g1796.t1;Parent=g1796;
OY101440.1_Gymnocheta_viridis_genome_assembly,_chromosome:_1	AUGUSTUS	stop_codon	48554614	48554616	.	-	0	ID=g1796.t1.stop1;Parent=g1796.t1;
OY101440.1_Gymnocheta_viridis_genome_assembly,_chromosome:_1	AUGUSTUS	CDS	48554614	48555114	0.86	-	0	ID=g1796.t1.CDS1;Parent=g1796.t1;
OY101440.1_Gymnocheta_viridis_genome_assembly,_chromosome:_1	AUGUSTUS	exon	48554614	48555114	.	-	.	ID=g1796.t1.exon1;Parent=g1796.t1;
OY101440.1_Gymnocheta_viridis_genome_assembly,_chromosome:_1	AUGUSTUS	intron	48555115	48564915	0.64	-	.	ID=g1796.t1.intron1;Parent=g1796.t1;
OY101440.1_Gymnocheta_viridis_genome_assembly,_chromosome:_1	AUGUSTUS	CDS	48564916	48564972	0.72	-	0	ID=g1796.t1.CDS2;Parent=g1796.t1;
OY101440.1_Gymnocheta_viridis_genome_assembly,_chromosome:_1	AUGUSTUS	exon	48564916	48564972	.	-	.	ID=g1796.t1.exon2;Parent=g1796.t1;
OY101440.1_Gymnocheta_viridis_genome_assembly,_chromosome:_1	AUGUSTUS	start_codon	48564970	48564972	.	-	0	ID=g1796.t1.start1;Parent=g1796.t1;
OY101440.1_Gymnocheta_viridis_genome_assembly,_chromosome:_1	AUGUSTUS	gene	48580332	48580652	.	-	.	ID=g1797;
OY101440.1_Gymnocheta_viridis_genome_assembly,_chromosome:_1	AUGUSTUS	mRNA	48580332	48580652	1	-	.	ID=g1797.t1;Parent=g1797;
OY101440.1_Gymnocheta_viridis_genome_assembly,_chromosome:_1	AUGUSTUS	stop_codon	48580332	48580334	.	-	0	ID=g1797.t1.stop1;Parent=g1797.t1;
OY101440.1_Gymnocheta_viridis_genome_assembly,_chromosome:_1	AUGUSTUS	CDS	48580332	48580652	1	-	0	ID=g1797.t1.CDS1;Parent=g1797.t1;
OY101440.1_Gymnocheta_viridis_genome_assembly,_chromosome:_1	AUGUSTUS	exon	48580332	48580652	.	-	.	ID=g1797.t1.exon1;Parent=g1797.t1;
OY101440.1_Gymnocheta_viridis_genome_assembly,_chromosome:_1	AUGUSTUS	start_codon	48580650	48580652	.	-	0	ID=g1797.t1.start1;Parent=g1797.t1;
OY101440.1_Gymnocheta_viridis_genome_assembly,_chromosome:_1	AUGUSTUS	gene	48616584	48616877	.	-	.	ID=g1798;
OY101440.1_Gymnocheta_viridis_genome_assembly,_chromosome:_1	AUGUSTUS	mRNA	48616584	48616877	0.8	-	.	ID=g1798.t1;Parent=g1798;
OY101440.1_Gymnocheta_viridis_genome_assembly,_chromosome:_1	AUGUSTUS	stop_codon	48616584	48616586	.	-	0	ID=g1798.t1.stop1;Parent=g1798.t1;
OY101440.1_Gymnocheta_viridis_genome_assembly,_chromosome:_1	AUGUSTUS	CDS	48616584	48616877	0.8	-	0	ID=g1798.t1.CDS1;Parent=g1798.t1;
OY101440.1_Gymnocheta_viridis_genome_assembly,_chromosome:_1	AUGUSTUS	exon	48616584	48616877	.	-	.	ID=g1798.t1.exon1;Parent=g1798.t1;
OY101440.1_Gymnocheta_viridis_genome_assembly,_chromosome:_1	AUGUSTUS	start_codon	48616875	48616877	.	-	0	ID=g1798.t1.start1;Parent=g1798.t1;
OY101440.1_Gymnocheta_viridis_genome_assembly,_chromosome:_1	AUGUSTUS	gene	48617511	48618117	.	-	.	ID=g1799;
OY101440.1_Gymnocheta_viridis_genome_assembly,_chromosome:_1	AUGUSTUS	mRNA	48617511	48618117	0.96	-	.	ID=g1799.t1;Parent=g1799;
OY101440.1_Gymnocheta_viridis_genome_assembly,_chromosome:_1	AUGUSTUS	stop_codon	48617511	48617513	.	-	0	ID=g1799.t1.stop1;Parent=g1799.t1;
OY101440.1_Gymnocheta_viridis_genome_assembly,_chromosome:_1	AUGUSTUS	CDS	48617511	48617736	0.96	-	1	ID=g1799.t1.CDS1;Parent=g1799.t1;
OY101440.1_Gymnocheta_viridis_genome_assembly,_chromosome:_1	AUGUSTUS	exon	48617511	48617736	.	-	.	ID=g1799.t1.exon1;Parent=g1799.t1;
OY101440.1_Gymnocheta_viridis_genome_assembly,_chromosome:_1	AUGUSTUS	intron	48617737	48617881	0.96	-	.	ID=g1799.t1.intron1;Parent=g1799.t1;
OY101440.1_Gymnocheta_viridis_genome_assembly,_chromosome:_1	AUGUSTUS	CDS	48617882	48618117	0.96	-	0	ID=g1799.t1.CDS2;Parent=g1799.t1;
OY101440.1_Gymnocheta_viridis_genome_assembly,_chromosome:_1	AUGUSTUS	exon	48617882	48618117	.	-	.	ID=g1799.t1.exon2;Parent=g1799.t1;
OY101440.1_Gymnocheta_viridis_genome_assembly,_chromosome:_1	AUGUSTUS	start_codon	48618115	48618117	.	-	0	ID=g1799.t1.start1;Parent=g1799.t1;
OY101440.1_Gymnocheta_viridis_genome_assembly,_chromosome:_1	AUGUSTUS	gene	48635000	48635766	.	+	.	ID=g1800;
OY101440.1_Gymnocheta_viridis_genome_assembly,_chromosome:_1	AUGUSTUS	mRNA	48635000	48635766	0.57	+	.	ID=g1800.t1;Parent=g1800;
OY101440.1_Gymnocheta_viridis_genome_assembly,_chromosome:_1	AUGUSTUS	start_codon	48635000	48635002	.	+	0	ID=g1800.t1.start1;Parent=g1800.t1;
OY101440.1_Gymnocheta_viridis_genome_assembly,_chromosome:_1	AUGUSTUS	CDS	48635000	48635213	0.67	+	0	ID=g1800.t1.CDS1;Parent=g1800.t1;
OY101440.1_Gymnocheta_viridis_genome_assembly,_chromosome:_1	AUGUSTUS	exon	48635000	48635213	.	+	.	ID=g1800.t1.exon1;Parent=g1800.t1;
OY101440.1_Gymnocheta_viridis_genome_assembly,_chromosome:_1	AUGUSTUS	intron	48635214	48635317	0.6	+	.	ID=g1800.t1.intron1;Parent=g1800.t1;
OY101440.1_Gymnocheta_viridis_genome_assembly,_chromosome:_1	AUGUSTUS	CDS	48635318	48635766	0.75	+	2	ID=g1800.t1.CDS2;Parent=g1800.t1;
OY101440.1_Gymnocheta_viridis_genome_assembly,_chromosome:_1	AUGUSTUS	exon	48635318	48635766	.	+	.	ID=g1800.t1.exon2;Parent=g1800.t1;
OY101440.1_Gymnocheta_viridis_genome_assembly,_chromosome:_1	AUGUSTUS	stop_codon	48635764	48635766	.	+	0	ID=g1800.t1.stop1;Parent=g1800.t1;
OY101440.1_Gymnocheta_viridis_genome_assembly,_chromosome:_1	AUGUSTUS	gene	48636469	48636852	.	+	.	ID=g1801;
OY101440.1_Gymnocheta_viridis_genome_assembly,_chromosome:_1	AUGUSTUS	mRNA	48636469	48636852	0.81	+	.	ID=g1801.t1;Parent=g1801;
OY101440.1_Gymnocheta_viridis_genome_assembly,_chromosome:_1	AUGUSTUS	start_codon	48636469	48636471	.	+	0	ID=g1801.t1.start1;Parent=g1801.t1;
OY101440.1_Gymnocheta_viridis_genome_assembly,_chromosome:_1	AUGUSTUS	CDS	48636469	48636852	0.81	+	0	ID=g1801.t1.CDS1;Parent=g1801.t1;
OY101440.1_Gymnocheta_viridis_genome_assembly,_chromosome:_1	AUGUSTUS	exon	48636469	48636852	.	+	.	ID=g1801.t1.exon1;Parent=g1801.t1;
OY101440.1_Gymnocheta_viridis_genome_assembly,_chromosome:_1	AUGUSTUS	stop_codon	48636850	48636852	.	+	0	ID=g1801.t1.stop1;Parent=g1801.t1;
OY101440.1_Gymnocheta_viridis_genome_assembly,_chromosome:_1	AUGUSTUS	gene	48656044	48718679	.	-	.	ID=g1802;
OY101440.1_Gymnocheta_viridis_genome_assembly,_chromosome:_1	AUGUSTUS	mRNA	48656044	48718679	0.31	-	.	ID=g1802.t1;Parent=g1802;
OY101440.1_Gymnocheta_viridis_genome_assembly,_chromosome:_1	AUGUSTUS	stop_codon	48656044	48656046	.	-	0	ID=g1802.t1.stop1;Parent=g1802.t1;
OY101440.1_Gymnocheta_viridis_genome_assembly,_chromosome:_1	AUGUSTUS	CDS	48656044	48656333	1	-	2	ID=g1802.t1.CDS1;Parent=g1802.t1;
OY101440.1_Gymnocheta_viridis_genome_assembly,_chromosome:_1	AUGUSTUS	exon	48656044	48656333	.	-	.	ID=g1802.t1.exon1;Parent=g1802.t1;
OY101440.1_Gymnocheta_viridis_genome_assembly,_chromosome:_1	AUGUSTUS	intron	48656334	48684045	1	-	.	ID=g1802.t1.intron1;Parent=g1802.t1;
OY101440.1_Gymnocheta_viridis_genome_assembly,_chromosome:_1	AUGUSTUS	CDS	48684046	48684279	1	-	2	ID=g1802.t1.CDS2;Parent=g1802.t1;
OY101440.1_Gymnocheta_viridis_genome_assembly,_chromosome:_1	AUGUSTUS	exon	48684046	48684279	.	-	.	ID=g1802.t1.exon2;Parent=g1802.t1;
OY101440.1_Gymnocheta_viridis_genome_assembly,_chromosome:_1	AUGUSTUS	intron	48684280	48715113	0.31	-	.	ID=g1802.t1.intron2;Parent=g1802.t1;
OY101440.1_Gymnocheta_viridis_genome_assembly,_chromosome:_1	AUGUSTUS	CDS	48715114	48715252	0.73	-	0	ID=g1802.t1.CDS3;Parent=g1802.t1;
OY101440.1_Gymnocheta_viridis_genome_assembly,_chromosome:_1	AUGUSTUS	exon	48715114	48715252	.	-	.	ID=g1802.t1.exon3;Parent=g1802.t1;
OY101440.1_Gymnocheta_viridis_genome_assembly,_chromosome:_1	AUGUSTUS	intron	48715253	48718622	0.74	-	.	ID=g1802.t1.intron3;Parent=g1802.t1;
OY101440.1_Gymnocheta_viridis_genome_assembly,_chromosome:_1	AUGUSTUS	CDS	48718623	48718679	0.75	-	0	ID=g1802.t1.CDS4;Parent=g1802.t1;
OY101440.1_Gymnocheta_viridis_genome_assembly,_chromosome:_1	AUGUSTUS	exon	48718623	48718679	.	-	.	ID=g1802.t1.exon4;Parent=g1802.t1;
OY101440.1_Gymnocheta_viridis_genome_assembly,_chromosome:_1	AUGUSTUS	start_codon	48718677	48718679	.	-	0	ID=g1802.t1.start1;Parent=g1802.t1;
OY101440.1_Gymnocheta_viridis_genome_assembly,_chromosome:_1	AUGUSTUS	gene	48719419	48723270	.	-	.	ID=g1803;
OY101440.1_Gymnocheta_viridis_genome_assembly,_chromosome:_1	AUGUSTUS	mRNA	48719419	48723270	0.95	-	.	ID=g1803.t1;Parent=g1803;
OY101440.1_Gymnocheta_viridis_genome_assembly,_chromosome:_1	AUGUSTUS	stop_codon	48719419	48719421	.	-	0	ID=g1803.t1.stop1;Parent=g1803.t1;
OY101440.1_Gymnocheta_viridis_genome_assembly,_chromosome:_1	AUGUSTUS	CDS	48719419	48723270	0.95	-	0	ID=g1803.t1.CDS1;Parent=g1803.t1;
OY101440.1_Gymnocheta_viridis_genome_assembly,_chromosome:_1	AUGUSTUS	exon	48719419	48723270	.	-	.	ID=g1803.t1.exon1;Parent=g1803.t1;
OY101440.1_Gymnocheta_viridis_genome_assembly,_chromosome:_1	AUGUSTUS	start_codon	48723268	48723270	.	-	0	ID=g1803.t1.start1;Parent=g1803.t1;
OY101440.1_Gymnocheta_viridis_genome_assembly,_chromosome:_1	AUGUSTUS	gene	48736028	48755330	.	-	.	ID=g1804;
OY101440.1_Gymnocheta_viridis_genome_assembly,_chromosome:_1	AUGUSTUS	mRNA	48736028	48755330	0.66	-	.	ID=g1804.t1;Parent=g1804;
OY101440.1_Gymnocheta_viridis_genome_assembly,_chromosome:_1	AUGUSTUS	stop_codon	48736028	48736030	.	-	0	ID=g1804.t1.stop1;Parent=g1804.t1;
OY101440.1_Gymnocheta_viridis_genome_assembly,_chromosome:_1	AUGUSTUS	CDS	48736028	48736048	0.66	-	0	ID=g1804.t1.CDS1;Parent=g1804.t1;
OY101440.1_Gymnocheta_viridis_genome_assembly,_chromosome:_1	AUGUSTUS	exon	48736028	48736048	.	-	.	ID=g1804.t1.exon1;Parent=g1804.t1;
OY101440.1_Gymnocheta_viridis_genome_assembly,_chromosome:_1	AUGUSTUS	intron	48736049	48736121	0.66	-	.	ID=g1804.t1.intron1;Parent=g1804.t1;
OY101440.1_Gymnocheta_viridis_genome_assembly,_chromosome:_1	AUGUSTUS	CDS	48736122	48736261	0.99	-	2	ID=g1804.t1.CDS2;Parent=g1804.t1;
OY101440.1_Gymnocheta_viridis_genome_assembly,_chromosome:_1	AUGUSTUS	exon	48736122	48736261	.	-	.	ID=g1804.t1.exon2;Parent=g1804.t1;
OY101440.1_Gymnocheta_viridis_genome_assembly,_chromosome:_1	AUGUSTUS	intron	48736262	48741110	1	-	.	ID=g1804.t1.intron2;Parent=g1804.t1;
OY101440.1_Gymnocheta_viridis_genome_assembly,_chromosome:_1	AUGUSTUS	CDS	48741111	48741143	1	-	2	ID=g1804.t1.CDS3;Parent=g1804.t1;
OY101440.1_Gymnocheta_viridis_genome_assembly,_chromosome:_1	AUGUSTUS	exon	48741111	48741143	.	-	.	ID=g1804.t1.exon3;Parent=g1804.t1;
OY101440.1_Gymnocheta_viridis_genome_assembly,_chromosome:_1	AUGUSTUS	intron	48741144	48744898	1	-	.	ID=g1804.t1.intron3;Parent=g1804.t1;
OY101440.1_Gymnocheta_viridis_genome_assembly,_chromosome:_1	AUGUSTUS	CDS	48744899	48745058	1	-	0	ID=g1804.t1.CDS4;Parent=g1804.t1;
OY101440.1_Gymnocheta_viridis_genome_assembly,_chromosome:_1	AUGUSTUS	exon	48744899	48745058	.	-	.	ID=g1804.t1.exon4;Parent=g1804.t1;
OY101440.1_Gymnocheta_viridis_genome_assembly,_chromosome:_1	AUGUSTUS	intron	48745059	48745265	1	-	.	ID=g1804.t1.intron4;Parent=g1804.t1;
OY101440.1_Gymnocheta_viridis_genome_assembly,_chromosome:_1	AUGUSTUS	CDS	48745266	48745367	1	-	0	ID=g1804.t1.CDS5;Parent=g1804.t1;
OY101440.1_Gymnocheta_viridis_genome_assembly,_chromosome:_1	AUGUSTUS	exon	48745266	48745367	.	-	.	ID=g1804.t1.exon5;Parent=g1804.t1;
OY101440.1_Gymnocheta_viridis_genome_assembly,_chromosome:_1	AUGUSTUS	intron	48745368	48745436	1	-	.	ID=g1804.t1.intron5;Parent=g1804.t1;
OY101440.1_Gymnocheta_viridis_genome_assembly,_chromosome:_1	AUGUSTUS	CDS	48745437	48745568	1	-	0	ID=g1804.t1.CDS6;Parent=g1804.t1;
OY101440.1_Gymnocheta_viridis_genome_assembly,_chromosome:_1	AUGUSTUS	exon	48745437	48745568	.	-	.	ID=g1804.t1.exon6;Parent=g1804.t1;
OY101440.1_Gymnocheta_viridis_genome_assembly,_chromosome:_1	AUGUSTUS	intron	48745569	48755312	1	-	.	ID=g1804.t1.intron6;Parent=g1804.t1;
OY101440.1_Gymnocheta_viridis_genome_assembly,_chromosome:_1	AUGUSTUS	CDS	48755313	48755330	1	-	0	ID=g1804.t1.CDS7;Parent=g1804.t1;
OY101440.1_Gymnocheta_viridis_genome_assembly,_chromosome:_1	AUGUSTUS	exon	48755313	48755330	.	-	.	ID=g1804.t1.exon7;Parent=g1804.t1;
OY101440.1_Gymnocheta_viridis_genome_assembly,_chromosome:_1	AUGUSTUS	start_codon	48755328	48755330	.	-	0	ID=g1804.t1.start1;Parent=g1804.t1;
OY101440.1_Gymnocheta_viridis_genome_assembly,_chromosome:_1	AUGUSTUS	mRNA	48736028	48755330	0.69	-	.	ID=g1804.t2;Parent=g1804;
OY101440.1_Gymnocheta_viridis_genome_assembly,_chromosome:_1	AUGUSTUS	stop_codon	48736028	48736030	.	-	0	ID=g1804.t2.stop1;Parent=g1804.t2;
OY101440.1_Gymnocheta_viridis_genome_assembly,_chromosome:_1	AUGUSTUS	CDS	48736028	48736048	0.69	-	0	ID=g1804.t2.CDS1;Parent=g1804.t2;
OY101440.1_Gymnocheta_viridis_genome_assembly,_chromosome:_1	AUGUSTUS	exon	48736028	48736048	.	-	.	ID=g1804.t2.exon1;Parent=g1804.t2;
OY101440.1_Gymnocheta_viridis_genome_assembly,_chromosome:_1	AUGUSTUS	intron	48736049	48736121	0.69	-	.	ID=g1804.t2.intron1;Parent=g1804.t2;
OY101440.1_Gymnocheta_viridis_genome_assembly,_chromosome:_1	AUGUSTUS	CDS	48736122	48736261	0.99	-	2	ID=g1804.t2.CDS2;Parent=g1804.t2;
OY101440.1_Gymnocheta_viridis_genome_assembly,_chromosome:_1	AUGUSTUS	exon	48736122	48736261	.	-	.	ID=g1804.t2.exon2;Parent=g1804.t2;
OY101440.1_Gymnocheta_viridis_genome_assembly,_chromosome:_1	AUGUSTUS	intron	48736262	48740804	1	-	.	ID=g1804.t2.intron2;Parent=g1804.t2;
OY101440.1_Gymnocheta_viridis_genome_assembly,_chromosome:_1	AUGUSTUS	CDS	48740805	48741143	1	-	2	ID=g1804.t2.CDS3;Parent=g1804.t2;
OY101440.1_Gymnocheta_viridis_genome_assembly,_chromosome:_1	AUGUSTUS	exon	48740805	48741143	.	-	.	ID=g1804.t2.exon3;Parent=g1804.t2;
OY101440.1_Gymnocheta_viridis_genome_assembly,_chromosome:_1	AUGUSTUS	intron	48741144	48744898	1	-	.	ID=g1804.t2.intron3;Parent=g1804.t2;
OY101440.1_Gymnocheta_viridis_genome_assembly,_chromosome:_1	AUGUSTUS	CDS	48744899	48745058	1	-	0	ID=g1804.t2.CDS4;Parent=g1804.t2;
OY101440.1_Gymnocheta_viridis_genome_assembly,_chromosome:_1	AUGUSTUS	exon	48744899	48745058	.	-	.	ID=g1804.t2.exon4;Parent=g1804.t2;
OY101440.1_Gymnocheta_viridis_genome_assembly,_chromosome:_1	AUGUSTUS	intron	48745059	48745265	1	-	.	ID=g1804.t2.intron4;Parent=g1804.t2;
OY101440.1_Gymnocheta_viridis_genome_assembly,_chromosome:_1	AUGUSTUS	CDS	48745266	48745367	1	-	0	ID=g1804.t2.CDS5;Parent=g1804.t2;
OY101440.1_Gymnocheta_viridis_genome_assembly,_chromosome:_1	AUGUSTUS	exon	48745266	48745367	.	-	.	ID=g1804.t2.exon5;Parent=g1804.t2;
OY101440.1_Gymnocheta_viridis_genome_assembly,_chromosome:_1	AUGUSTUS	intron	48745368	48745436	1	-	.	ID=g1804.t2.intron5;Parent=g1804.t2;
OY101440.1_Gymnocheta_viridis_genome_assembly,_chromosome:_1	AUGUSTUS	CDS	48745437	48745568	1	-	0	ID=g1804.t2.CDS6;Parent=g1804.t2;
OY101440.1_Gymnocheta_viridis_genome_assembly,_chromosome:_1	AUGUSTUS	exon	48745437	48745568	.	-	.	ID=g1804.t2.exon6;Parent=g1804.t2;
OY101440.1_Gymnocheta_viridis_genome_assembly,_chromosome:_1	AUGUSTUS	intron	48745569	48755312	1	-	.	ID=g1804.t2.intron6;Parent=g1804.t2;
OY101440.1_Gymnocheta_viridis_genome_assembly,_chromosome:_1	AUGUSTUS	CDS	48755313	48755330	1	-	0	ID=g1804.t2.CDS7;Parent=g1804.t2;
OY101440.1_Gymnocheta_viridis_genome_assembly,_chromosome:_1	AUGUSTUS	exon	48755313	48755330	.	-	.	ID=g1804.t2.exon7;Parent=g1804.t2;
OY101440.1_Gymnocheta_viridis_genome_assembly,_chromosome:_1	AUGUSTUS	start_codon	48755328	48755330	.	-	0	ID=g1804.t2.start1;Parent=g1804.t2;
OY101440.1_Gymnocheta_viridis_genome_assembly,_chromosome:_1	AUGUSTUS	gene	48793604	48794777	.	-	.	ID=g1805;
OY101440.1_Gymnocheta_viridis_genome_assembly,_chromosome:_1	AUGUSTUS	mRNA	48793604	48794777	1	-	.	ID=g1805.t1;Parent=g1805;
OY101440.1_Gymnocheta_viridis_genome_assembly,_chromosome:_1	AUGUSTUS	stop_codon	48793604	48793606	.	-	0	ID=g1805.t1.stop1;Parent=g1805.t1;
OY101440.1_Gymnocheta_viridis_genome_assembly,_chromosome:_1	AUGUSTUS	CDS	48793604	48794016	1	-	2	ID=g1805.t1.CDS1;Parent=g1805.t1;
OY101440.1_Gymnocheta_viridis_genome_assembly,_chromosome:_1	AUGUSTUS	exon	48793604	48794016	.	-	.	ID=g1805.t1.exon1;Parent=g1805.t1;
OY101440.1_Gymnocheta_viridis_genome_assembly,_chromosome:_1	AUGUSTUS	intron	48794017	48794068	1	-	.	ID=g1805.t1.intron1;Parent=g1805.t1;
OY101440.1_Gymnocheta_viridis_genome_assembly,_chromosome:_1	AUGUSTUS	CDS	48794069	48794216	1	-	0	ID=g1805.t1.CDS2;Parent=g1805.t1;
OY101440.1_Gymnocheta_viridis_genome_assembly,_chromosome:_1	AUGUSTUS	exon	48794069	48794216	.	-	.	ID=g1805.t1.exon2;Parent=g1805.t1;
OY101440.1_Gymnocheta_viridis_genome_assembly,_chromosome:_1	AUGUSTUS	intron	48794217	48794276	1	-	.	ID=g1805.t1.intron2;Parent=g1805.t1;
OY101440.1_Gymnocheta_viridis_genome_assembly,_chromosome:_1	AUGUSTUS	CDS	48794277	48794495	1	-	0	ID=g1805.t1.CDS3;Parent=g1805.t1;
OY101440.1_Gymnocheta_viridis_genome_assembly,_chromosome:_1	AUGUSTUS	exon	48794277	48794495	.	-	.	ID=g1805.t1.exon3;Parent=g1805.t1;
OY101440.1_Gymnocheta_viridis_genome_assembly,_chromosome:_1	AUGUSTUS	intron	48794496	48794546	1	-	.	ID=g1805.t1.intron3;Parent=g1805.t1;
OY101440.1_Gymnocheta_viridis_genome_assembly,_chromosome:_1	AUGUSTUS	CDS	48794547	48794777	1	-	0	ID=g1805.t1.CDS4;Parent=g1805.t1;
OY101440.1_Gymnocheta_viridis_genome_assembly,_chromosome:_1	AUGUSTUS	exon	48794547	48794777	.	-	.	ID=g1805.t1.exon4;Parent=g1805.t1;
OY101440.1_Gymnocheta_viridis_genome_assembly,_chromosome:_1	AUGUSTUS	start_codon	48794775	48794777	.	-	0	ID=g1805.t1.start1;Parent=g1805.t1;
OY101440.1_Gymnocheta_viridis_genome_assembly,_chromosome:_1	AUGUSTUS	gene	48846181	48846584	.	+	.	ID=g1806;
OY101440.1_Gymnocheta_viridis_genome_assembly,_chromosome:_1	AUGUSTUS	mRNA	48846181	48846584	0.92	+	.	ID=g1806.t1;Parent=g1806;
OY101440.1_Gymnocheta_viridis_genome_assembly,_chromosome:_1	AUGUSTUS	start_codon	48846181	48846183	.	+	0	ID=g1806.t1.start1;Parent=g1806.t1;
OY101440.1_Gymnocheta_viridis_genome_assembly,_chromosome:_1	AUGUSTUS	CDS	48846181	48846241	0.97	+	0	ID=g1806.t1.CDS1;Parent=g1806.t1;
OY101440.1_Gymnocheta_viridis_genome_assembly,_chromosome:_1	AUGUSTUS	exon	48846181	48846241	.	+	.	ID=g1806.t1.exon1;Parent=g1806.t1;
OY101440.1_Gymnocheta_viridis_genome_assembly,_chromosome:_1	AUGUSTUS	intron	48846242	48846375	0.92	+	.	ID=g1806.t1.intron1;Parent=g1806.t1;
OY101440.1_Gymnocheta_viridis_genome_assembly,_chromosome:_1	AUGUSTUS	CDS	48846376	48846584	0.92	+	2	ID=g1806.t1.CDS2;Parent=g1806.t1;
OY101440.1_Gymnocheta_viridis_genome_assembly,_chromosome:_1	AUGUSTUS	exon	48846376	48846584	.	+	.	ID=g1806.t1.exon2;Parent=g1806.t1;
OY101440.1_Gymnocheta_viridis_genome_assembly,_chromosome:_1	AUGUSTUS	stop_codon	48846582	48846584	.	+	0	ID=g1806.t1.stop1;Parent=g1806.t1;
OY101440.1_Gymnocheta_viridis_genome_assembly,_chromosome:_1	AUGUSTUS	gene	48887967	48890100	.	+	.	ID=g1807;
OY101440.1_Gymnocheta_viridis_genome_assembly,_chromosome:_1	AUGUSTUS	mRNA	48887967	48890100	0.55	+	.	ID=g1807.t1;Parent=g1807;
OY101440.1_Gymnocheta_viridis_genome_assembly,_chromosome:_1	AUGUSTUS	start_codon	48887967	48887969	.	+	0	ID=g1807.t1.start1;Parent=g1807.t1;
OY101440.1_Gymnocheta_viridis_genome_assembly,_chromosome:_1	AUGUSTUS	CDS	48887967	48888443	0.62	+	0	ID=g1807.t1.CDS1;Parent=g1807.t1;
OY101440.1_Gymnocheta_viridis_genome_assembly,_chromosome:_1	AUGUSTUS	exon	48887967	48888443	.	+	.	ID=g1807.t1.exon1;Parent=g1807.t1;
OY101440.1_Gymnocheta_viridis_genome_assembly,_chromosome:_1	AUGUSTUS	intron	48888444	48889863	0.55	+	.	ID=g1807.t1.intron1;Parent=g1807.t1;
OY101440.1_Gymnocheta_viridis_genome_assembly,_chromosome:_1	AUGUSTUS	CDS	48889864	48890100	0.87	+	0	ID=g1807.t1.CDS2;Parent=g1807.t1;
OY101440.1_Gymnocheta_viridis_genome_assembly,_chromosome:_1	AUGUSTUS	exon	48889864	48890100	.	+	.	ID=g1807.t1.exon2;Parent=g1807.t1;
OY101440.1_Gymnocheta_viridis_genome_assembly,_chromosome:_1	AUGUSTUS	stop_codon	48890098	48890100	.	+	0	ID=g1807.t1.stop1;Parent=g1807.t1;
OY101440.1_Gymnocheta_viridis_genome_assembly,_chromosome:_1	AUGUSTUS	gene	48909146	48910741	.	+	.	ID=g1808;
OY101440.1_Gymnocheta_viridis_genome_assembly,_chromosome:_1	AUGUSTUS	mRNA	48909146	48910741	0.98	+	.	ID=g1808.t1;Parent=g1808;
OY101440.1_Gymnocheta_viridis_genome_assembly,_chromosome:_1	AUGUSTUS	start_codon	48909146	48909148	.	+	0	ID=g1808.t1.start1;Parent=g1808.t1;
OY101440.1_Gymnocheta_viridis_genome_assembly,_chromosome:_1	AUGUSTUS	CDS	48909146	48910741	0.98	+	0	ID=g1808.t1.CDS1;Parent=g1808.t1;
OY101440.1_Gymnocheta_viridis_genome_assembly,_chromosome:_1	AUGUSTUS	exon	48909146	48910741	.	+	.	ID=g1808.t1.exon1;Parent=g1808.t1;
OY101440.1_Gymnocheta_viridis_genome_assembly,_chromosome:_1	AUGUSTUS	stop_codon	48910739	48910741	.	+	0	ID=g1808.t1.stop1;Parent=g1808.t1;
OY101440.1_Gymnocheta_viridis_genome_assembly,_chromosome:_1	AUGUSTUS	gene	49045881	49053528	.	+	.	ID=g1809;
OY101440.1_Gymnocheta_viridis_genome_assembly,_chromosome:_1	AUGUSTUS	mRNA	49045881	49053528	0.23	+	.	ID=g1809.t1;Parent=g1809;
OY101440.1_Gymnocheta_viridis_genome_assembly,_chromosome:_1	AUGUSTUS	start_codon	49045881	49045883	.	+	0	ID=g1809.t1.start1;Parent=g1809.t1;
OY101440.1_Gymnocheta_viridis_genome_assembly,_chromosome:_1	AUGUSTUS	CDS	49045881	49045939	0.64	+	0	ID=g1809.t1.CDS1;Parent=g1809.t1;
OY101440.1_Gymnocheta_viridis_genome_assembly,_chromosome:_1	AUGUSTUS	exon	49045881	49045939	.	+	.	ID=g1809.t1.exon1;Parent=g1809.t1;
OY101440.1_Gymnocheta_viridis_genome_assembly,_chromosome:_1	AUGUSTUS	intron	49045940	49046011	1	+	.	ID=g1809.t1.intron1;Parent=g1809.t1;
OY101440.1_Gymnocheta_viridis_genome_assembly,_chromosome:_1	AUGUSTUS	CDS	49046012	49047345	0.55	+	1	ID=g1809.t1.CDS2;Parent=g1809.t1;
OY101440.1_Gymnocheta_viridis_genome_assembly,_chromosome:_1	AUGUSTUS	exon	49046012	49047345	.	+	.	ID=g1809.t1.exon2;Parent=g1809.t1;
OY101440.1_Gymnocheta_viridis_genome_assembly,_chromosome:_1	AUGUSTUS	intron	49047346	49053370	0.55	+	.	ID=g1809.t1.intron2;Parent=g1809.t1;
OY101440.1_Gymnocheta_viridis_genome_assembly,_chromosome:_1	AUGUSTUS	CDS	49053371	49053528	0.59	+	2	ID=g1809.t1.CDS3;Parent=g1809.t1;
OY101440.1_Gymnocheta_viridis_genome_assembly,_chromosome:_1	AUGUSTUS	exon	49053371	49053528	.	+	.	ID=g1809.t1.exon3;Parent=g1809.t1;
OY101440.1_Gymnocheta_viridis_genome_assembly,_chromosome:_1	AUGUSTUS	stop_codon	49053526	49053528	.	+	0	ID=g1809.t1.stop1;Parent=g1809.t1;
OY101440.1_Gymnocheta_viridis_genome_assembly,_chromosome:_1	AUGUSTUS	gene	49148526	49149931	.	-	.	ID=g1810;
OY101440.1_Gymnocheta_viridis_genome_assembly,_chromosome:_1	AUGUSTUS	mRNA	49148526	49149931	0.95	-	.	ID=g1810.t1;Parent=g1810;
OY101440.1_Gymnocheta_viridis_genome_assembly,_chromosome:_1	AUGUSTUS	stop_codon	49148526	49148528	.	-	0	ID=g1810.t1.stop1;Parent=g1810.t1;
OY101440.1_Gymnocheta_viridis_genome_assembly,_chromosome:_1	AUGUSTUS	CDS	49148526	49148609	0.95	-	0	ID=g1810.t1.CDS1;Parent=g1810.t1;
OY101440.1_Gymnocheta_viridis_genome_assembly,_chromosome:_1	AUGUSTUS	exon	49148526	49148609	.	-	.	ID=g1810.t1.exon1;Parent=g1810.t1;
OY101440.1_Gymnocheta_viridis_genome_assembly,_chromosome:_1	AUGUSTUS	intron	49148610	49149022	0.95	-	.	ID=g1810.t1.intron1;Parent=g1810.t1;
OY101440.1_Gymnocheta_viridis_genome_assembly,_chromosome:_1	AUGUSTUS	CDS	49149023	49149931	0.99	-	0	ID=g1810.t1.CDS2;Parent=g1810.t1;
OY101440.1_Gymnocheta_viridis_genome_assembly,_chromosome:_1	AUGUSTUS	exon	49149023	49149931	.	-	.	ID=g1810.t1.exon2;Parent=g1810.t1;
OY101440.1_Gymnocheta_viridis_genome_assembly,_chromosome:_1	AUGUSTUS	start_codon	49149929	49149931	.	-	0	ID=g1810.t1.start1;Parent=g1810.t1;
OY101440.1_Gymnocheta_viridis_genome_assembly,_chromosome:_1	AUGUSTUS	gene	49182939	49183837	.	+	.	ID=g1811;
OY101440.1_Gymnocheta_viridis_genome_assembly,_chromosome:_1	AUGUSTUS	mRNA	49182939	49183837	0.83	+	.	ID=g1811.t1;Parent=g1811;
OY101440.1_Gymnocheta_viridis_genome_assembly,_chromosome:_1	AUGUSTUS	start_codon	49182939	49182941	.	+	0	ID=g1811.t1.start1;Parent=g1811.t1;
OY101440.1_Gymnocheta_viridis_genome_assembly,_chromosome:_1	AUGUSTUS	CDS	49182939	49183203	0.9	+	0	ID=g1811.t1.CDS1;Parent=g1811.t1;
OY101440.1_Gymnocheta_viridis_genome_assembly,_chromosome:_1	AUGUSTUS	exon	49182939	49183203	.	+	.	ID=g1811.t1.exon1;Parent=g1811.t1;
OY101440.1_Gymnocheta_viridis_genome_assembly,_chromosome:_1	AUGUSTUS	intron	49183204	49183754	0.85	+	.	ID=g1811.t1.intron1;Parent=g1811.t1;
OY101440.1_Gymnocheta_viridis_genome_assembly,_chromosome:_1	AUGUSTUS	CDS	49183755	49183837	0.91	+	2	ID=g1811.t1.CDS2;Parent=g1811.t1;
OY101440.1_Gymnocheta_viridis_genome_assembly,_chromosome:_1	AUGUSTUS	exon	49183755	49183837	.	+	.	ID=g1811.t1.exon2;Parent=g1811.t1;
OY101440.1_Gymnocheta_viridis_genome_assembly,_chromosome:_1	AUGUSTUS	stop_codon	49183835	49183837	.	+	0	ID=g1811.t1.stop1;Parent=g1811.t1;
OY101440.1_Gymnocheta_viridis_genome_assembly,_chromosome:_1	AUGUSTUS	mRNA	49182945	49183837	0.26	+	.	ID=g1811.t2;Parent=g1811;
OY101440.1_Gymnocheta_viridis_genome_assembly,_chromosome:_1	AUGUSTUS	start_codon	49182945	49182947	.	+	0	ID=g1811.t2.start1;Parent=g1811.t2;
OY101440.1_Gymnocheta_viridis_genome_assembly,_chromosome:_1	AUGUSTUS	CDS	49182945	49183203	0.26	+	0	ID=g1811.t2.CDS1;Parent=g1811.t2;
OY101440.1_Gymnocheta_viridis_genome_assembly,_chromosome:_1	AUGUSTUS	exon	49182945	49183203	.	+	.	ID=g1811.t2.exon1;Parent=g1811.t2;
OY101440.1_Gymnocheta_viridis_genome_assembly,_chromosome:_1	AUGUSTUS	intron	49183204	49183754	0.39	+	.	ID=g1811.t2.intron1;Parent=g1811.t2;
OY101440.1_Gymnocheta_viridis_genome_assembly,_chromosome:_1	AUGUSTUS	CDS	49183755	49183837	0.6	+	2	ID=g1811.t2.CDS2;Parent=g1811.t2;
OY101440.1_Gymnocheta_viridis_genome_assembly,_chromosome:_1	AUGUSTUS	exon	49183755	49183837	.	+	.	ID=g1811.t2.exon2;Parent=g1811.t2;
OY101440.1_Gymnocheta_viridis_genome_assembly,_chromosome:_1	AUGUSTUS	stop_codon	49183835	49183837	.	+	0	ID=g1811.t2.stop1;Parent=g1811.t2;
OY101440.1_Gymnocheta_viridis_genome_assembly,_chromosome:_1	AUGUSTUS	gene	49211397	49212320	.	+	.	ID=g1812;
OY101440.1_Gymnocheta_viridis_genome_assembly,_chromosome:_1	AUGUSTUS	mRNA	49211397	49212320	0.9	+	.	ID=g1812.t1;Parent=g1812;
OY101440.1_Gymnocheta_viridis_genome_assembly,_chromosome:_1	AUGUSTUS	start_codon	49211397	49211399	.	+	0	ID=g1812.t1.start1;Parent=g1812.t1;
OY101440.1_Gymnocheta_viridis_genome_assembly,_chromosome:_1	AUGUSTUS	CDS	49211397	49212320	0.9	+	0	ID=g1812.t1.CDS1;Parent=g1812.t1;
OY101440.1_Gymnocheta_viridis_genome_assembly,_chromosome:_1	AUGUSTUS	exon	49211397	49212320	.	+	.	ID=g1812.t1.exon1;Parent=g1812.t1;
OY101440.1_Gymnocheta_viridis_genome_assembly,_chromosome:_1	AUGUSTUS	stop_codon	49212318	49212320	.	+	0	ID=g1812.t1.stop1;Parent=g1812.t1;
OY101440.1_Gymnocheta_viridis_genome_assembly,_chromosome:_1	AUGUSTUS	gene	49228658	49229578	.	+	.	ID=g1813;
OY101440.1_Gymnocheta_viridis_genome_assembly,_chromosome:_1	AUGUSTUS	mRNA	49228658	49229578	1	+	.	ID=g1813.t1;Parent=g1813;
OY101440.1_Gymnocheta_viridis_genome_assembly,_chromosome:_1	AUGUSTUS	start_codon	49228658	49228660	.	+	0	ID=g1813.t1.start1;Parent=g1813.t1;
OY101440.1_Gymnocheta_viridis_genome_assembly,_chromosome:_1	AUGUSTUS	CDS	49228658	49229578	1	+	0	ID=g1813.t1.CDS1;Parent=g1813.t1;
OY101440.1_Gymnocheta_viridis_genome_assembly,_chromosome:_1	AUGUSTUS	exon	49228658	49229578	.	+	.	ID=g1813.t1.exon1;Parent=g1813.t1;
OY101440.1_Gymnocheta_viridis_genome_assembly,_chromosome:_1	AUGUSTUS	stop_codon	49229576	49229578	.	+	0	ID=g1813.t1.stop1;Parent=g1813.t1;
OY101440.1_Gymnocheta_viridis_genome_assembly,_chromosome:_1	AUGUSTUS	gene	49240897	49260530	.	-	.	ID=g1814;
OY101440.1_Gymnocheta_viridis_genome_assembly,_chromosome:_1	AUGUSTUS	mRNA	49240897	49260530	1	-	.	ID=g1814.t1;Parent=g1814;
OY101440.1_Gymnocheta_viridis_genome_assembly,_chromosome:_1	AUGUSTUS	stop_codon	49240897	49240899	.	-	0	ID=g1814.t1.stop1;Parent=g1814.t1;
OY101440.1_Gymnocheta_viridis_genome_assembly,_chromosome:_1	AUGUSTUS	CDS	49240897	49241448	1	-	0	ID=g1814.t1.CDS1;Parent=g1814.t1;
OY101440.1_Gymnocheta_viridis_genome_assembly,_chromosome:_1	AUGUSTUS	exon	49240897	49241448	.	-	.	ID=g1814.t1.exon1;Parent=g1814.t1;
OY101440.1_Gymnocheta_viridis_genome_assembly,_chromosome:_1	AUGUSTUS	intron	49241449	49241510	1	-	.	ID=g1814.t1.intron1;Parent=g1814.t1;
OY101440.1_Gymnocheta_viridis_genome_assembly,_chromosome:_1	AUGUSTUS	CDS	49241511	49241872	1	-	2	ID=g1814.t1.CDS2;Parent=g1814.t1;
OY101440.1_Gymnocheta_viridis_genome_assembly,_chromosome:_1	AUGUSTUS	exon	49241511	49241872	.	-	.	ID=g1814.t1.exon2;Parent=g1814.t1;
OY101440.1_Gymnocheta_viridis_genome_assembly,_chromosome:_1	AUGUSTUS	intron	49241873	49260010	1	-	.	ID=g1814.t1.intron2;Parent=g1814.t1;
OY101440.1_Gymnocheta_viridis_genome_assembly,_chromosome:_1	AUGUSTUS	CDS	49260011	49260188	1	-	0	ID=g1814.t1.CDS3;Parent=g1814.t1;
OY101440.1_Gymnocheta_viridis_genome_assembly,_chromosome:_1	AUGUSTUS	exon	49260011	49260188	.	-	.	ID=g1814.t1.exon3;Parent=g1814.t1;
OY101440.1_Gymnocheta_viridis_genome_assembly,_chromosome:_1	AUGUSTUS	intron	49260189	49260260	1	-	.	ID=g1814.t1.intron3;Parent=g1814.t1;
OY101440.1_Gymnocheta_viridis_genome_assembly,_chromosome:_1	AUGUSTUS	CDS	49260261	49260530	1	-	0	ID=g1814.t1.CDS4;Parent=g1814.t1;
OY101440.1_Gymnocheta_viridis_genome_assembly,_chromosome:_1	AUGUSTUS	exon	49260261	49260530	.	-	.	ID=g1814.t1.exon4;Parent=g1814.t1;
OY101440.1_Gymnocheta_viridis_genome_assembly,_chromosome:_1	AUGUSTUS	start_codon	49260528	49260530	.	-	0	ID=g1814.t1.start1;Parent=g1814.t1;
OY101440.1_Gymnocheta_viridis_genome_assembly,_chromosome:_1	AUGUSTUS	gene	49348568	49348993	.	-	.	ID=g1815;
OY101440.1_Gymnocheta_viridis_genome_assembly,_chromosome:_1	AUGUSTUS	mRNA	49348568	49348993	0.98	-	.	ID=g1815.t1;Parent=g1815;
OY101440.1_Gymnocheta_viridis_genome_assembly,_chromosome:_1	AUGUSTUS	stop_codon	49348568	49348570	.	-	0	ID=g1815.t1.stop1;Parent=g1815.t1;
OY101440.1_Gymnocheta_viridis_genome_assembly,_chromosome:_1	AUGUSTUS	CDS	49348568	49348993	0.98	-	0	ID=g1815.t1.CDS1;Parent=g1815.t1;
OY101440.1_Gymnocheta_viridis_genome_assembly,_chromosome:_1	AUGUSTUS	exon	49348568	49348993	.	-	.	ID=g1815.t1.exon1;Parent=g1815.t1;
OY101440.1_Gymnocheta_viridis_genome_assembly,_chromosome:_1	AUGUSTUS	start_codon	49348991	49348993	.	-	0	ID=g1815.t1.start1;Parent=g1815.t1;
OY101440.1_Gymnocheta_viridis_genome_assembly,_chromosome:_1	AUGUSTUS	gene	49367207	49368622	.	-	.	ID=g1816;
OY101440.1_Gymnocheta_viridis_genome_assembly,_chromosome:_1	AUGUSTUS	mRNA	49367207	49368622	0.31	-	.	ID=g1816.t1;Parent=g1816;
OY101440.1_Gymnocheta_viridis_genome_assembly,_chromosome:_1	AUGUSTUS	stop_codon	49367207	49367209	.	-	0	ID=g1816.t1.stop1;Parent=g1816.t1;
OY101440.1_Gymnocheta_viridis_genome_assembly,_chromosome:_1	AUGUSTUS	CDS	49367207	49367286	0.36	-	2	ID=g1816.t1.CDS1;Parent=g1816.t1;
OY101440.1_Gymnocheta_viridis_genome_assembly,_chromosome:_1	AUGUSTUS	exon	49367207	49367286	.	-	.	ID=g1816.t1.exon1;Parent=g1816.t1;
OY101440.1_Gymnocheta_viridis_genome_assembly,_chromosome:_1	AUGUSTUS	intron	49367287	49367405	0.31	-	.	ID=g1816.t1.intron1;Parent=g1816.t1;
OY101440.1_Gymnocheta_viridis_genome_assembly,_chromosome:_1	AUGUSTUS	CDS	49367406	49367777	0.63	-	2	ID=g1816.t1.CDS2;Parent=g1816.t1;
OY101440.1_Gymnocheta_viridis_genome_assembly,_chromosome:_1	AUGUSTUS	exon	49367406	49367777	.	-	.	ID=g1816.t1.exon2;Parent=g1816.t1;
OY101440.1_Gymnocheta_viridis_genome_assembly,_chromosome:_1	AUGUSTUS	intron	49367778	49368486	1	-	.	ID=g1816.t1.intron2;Parent=g1816.t1;
OY101440.1_Gymnocheta_viridis_genome_assembly,_chromosome:_1	AUGUSTUS	CDS	49368487	49368622	1	-	0	ID=g1816.t1.CDS3;Parent=g1816.t1;
OY101440.1_Gymnocheta_viridis_genome_assembly,_chromosome:_1	AUGUSTUS	exon	49368487	49368622	.	-	.	ID=g1816.t1.exon3;Parent=g1816.t1;
OY101440.1_Gymnocheta_viridis_genome_assembly,_chromosome:_1	AUGUSTUS	start_codon	49368620	49368622	.	-	0	ID=g1816.t1.start1;Parent=g1816.t1;
OY101440.1_Gymnocheta_viridis_genome_assembly,_chromosome:_1	GeneMark.hmm3	mRNA	49367287	49368622	.	-	.	ID=g1816.t2;Parent=g1816;
OY101440.1_Gymnocheta_viridis_genome_assembly,_chromosome:_1	GeneMark.hmm3	stop_codon	49367287	49367289	.	-	0	ID=g1816.t2.stop1;Parent=g1816.t2;
OY101440.1_Gymnocheta_viridis_genome_assembly,_chromosome:_1	GeneMark.hmm3	CDS	49367287	49367777	.	-	2	ID=g1816.t2.CDS1;Parent=g1816.t2;
OY101440.1_Gymnocheta_viridis_genome_assembly,_chromosome:_1	GeneMark.hmm3	exon	49367287	49367777	0	-	.	ID=g1816.t2.exon1;Parent=g1816.t2;
OY101440.1_Gymnocheta_viridis_genome_assembly,_chromosome:_1	GeneMark.hmm3	intron	49367778	49368486	.	-	0	ID=g1816.t2.intron1;Parent=g1816.t2;
OY101440.1_Gymnocheta_viridis_genome_assembly,_chromosome:_1	GeneMark.hmm3	CDS	49368487	49368622	.	-	0	ID=g1816.t2.CDS2;Parent=g1816.t2;
OY101440.1_Gymnocheta_viridis_genome_assembly,_chromosome:_1	GeneMark.hmm3	exon	49368487	49368622	0	-	.	ID=g1816.t2.exon2;Parent=g1816.t2;
OY101440.1_Gymnocheta_viridis_genome_assembly,_chromosome:_1	GeneMark.hmm3	start_codon	49368620	49368622	.	-	0	ID=g1816.t2.start1;Parent=g1816.t2;
OY101440.1_Gymnocheta_viridis_genome_assembly,_chromosome:_1	AUGUSTUS	gene	49372877	49373860	.	-	.	ID=g1817;
OY101440.1_Gymnocheta_viridis_genome_assembly,_chromosome:_1	AUGUSTUS	mRNA	49372877	49373860	1	-	.	ID=g1817.t1;Parent=g1817;
OY101440.1_Gymnocheta_viridis_genome_assembly,_chromosome:_1	AUGUSTUS	stop_codon	49372877	49372879	.	-	0	ID=g1817.t1.stop1;Parent=g1817.t1;
OY101440.1_Gymnocheta_viridis_genome_assembly,_chromosome:_1	AUGUSTUS	CDS	49372877	49373300	1	-	1	ID=g1817.t1.CDS1;Parent=g1817.t1;
OY101440.1_Gymnocheta_viridis_genome_assembly,_chromosome:_1	AUGUSTUS	exon	49372877	49373300	.	-	.	ID=g1817.t1.exon1;Parent=g1817.t1;
OY101440.1_Gymnocheta_viridis_genome_assembly,_chromosome:_1	AUGUSTUS	intron	49373301	49373738	1	-	.	ID=g1817.t1.intron1;Parent=g1817.t1;
OY101440.1_Gymnocheta_viridis_genome_assembly,_chromosome:_1	AUGUSTUS	CDS	49373739	49373860	1	-	0	ID=g1817.t1.CDS2;Parent=g1817.t1;
OY101440.1_Gymnocheta_viridis_genome_assembly,_chromosome:_1	AUGUSTUS	exon	49373739	49373860	.	-	.	ID=g1817.t1.exon2;Parent=g1817.t1;
OY101440.1_Gymnocheta_viridis_genome_assembly,_chromosome:_1	AUGUSTUS	start_codon	49373858	49373860	.	-	0	ID=g1817.t1.start1;Parent=g1817.t1;
OY101440.1_Gymnocheta_viridis_genome_assembly,_chromosome:_1	AUGUSTUS	gene	49377581	49378335	.	-	.	ID=g1818;
OY101440.1_Gymnocheta_viridis_genome_assembly,_chromosome:_1	AUGUSTUS	mRNA	49377581	49378335	0.7	-	.	ID=g1818.t1;Parent=g1818;
OY101440.1_Gymnocheta_viridis_genome_assembly,_chromosome:_1	AUGUSTUS	stop_codon	49377581	49377583	.	-	0	ID=g1818.t1.stop1;Parent=g1818.t1;
OY101440.1_Gymnocheta_viridis_genome_assembly,_chromosome:_1	AUGUSTUS	CDS	49377581	49377874	0.7	-	0	ID=g1818.t1.CDS1;Parent=g1818.t1;
OY101440.1_Gymnocheta_viridis_genome_assembly,_chromosome:_1	AUGUSTUS	exon	49377581	49377874	.	-	.	ID=g1818.t1.exon1;Parent=g1818.t1;
OY101440.1_Gymnocheta_viridis_genome_assembly,_chromosome:_1	AUGUSTUS	intron	49377875	49377963	1	-	.	ID=g1818.t1.intron1;Parent=g1818.t1;
OY101440.1_Gymnocheta_viridis_genome_assembly,_chromosome:_1	AUGUSTUS	CDS	49377964	49378335	1	-	0	ID=g1818.t1.CDS2;Parent=g1818.t1;
OY101440.1_Gymnocheta_viridis_genome_assembly,_chromosome:_1	AUGUSTUS	exon	49377964	49378335	.	-	.	ID=g1818.t1.exon2;Parent=g1818.t1;
OY101440.1_Gymnocheta_viridis_genome_assembly,_chromosome:_1	AUGUSTUS	start_codon	49378333	49378335	.	-	0	ID=g1818.t1.start1;Parent=g1818.t1;
OY101440.1_Gymnocheta_viridis_genome_assembly,_chromosome:_1	AUGUSTUS	gene	49384853	49386187	.	+	.	ID=g1819;
OY101440.1_Gymnocheta_viridis_genome_assembly,_chromosome:_1	AUGUSTUS	mRNA	49384853	49386187	1	+	.	ID=g1819.t1;Parent=g1819;
OY101440.1_Gymnocheta_viridis_genome_assembly,_chromosome:_1	AUGUSTUS	start_codon	49384853	49384855	.	+	0	ID=g1819.t1.start1;Parent=g1819.t1;
OY101440.1_Gymnocheta_viridis_genome_assembly,_chromosome:_1	AUGUSTUS	CDS	49384853	49385425	1	+	0	ID=g1819.t1.CDS1;Parent=g1819.t1;
OY101440.1_Gymnocheta_viridis_genome_assembly,_chromosome:_1	AUGUSTUS	exon	49384853	49385425	.	+	.	ID=g1819.t1.exon1;Parent=g1819.t1;
OY101440.1_Gymnocheta_viridis_genome_assembly,_chromosome:_1	AUGUSTUS	intron	49385426	49385485	1	+	.	ID=g1819.t1.intron1;Parent=g1819.t1;
OY101440.1_Gymnocheta_viridis_genome_assembly,_chromosome:_1	AUGUSTUS	CDS	49385486	49386187	1	+	0	ID=g1819.t1.CDS2;Parent=g1819.t1;
OY101440.1_Gymnocheta_viridis_genome_assembly,_chromosome:_1	AUGUSTUS	exon	49385486	49386187	.	+	.	ID=g1819.t1.exon2;Parent=g1819.t1;
OY101440.1_Gymnocheta_viridis_genome_assembly,_chromosome:_1	AUGUSTUS	stop_codon	49386185	49386187	.	+	0	ID=g1819.t1.stop1;Parent=g1819.t1;
OY101440.1_Gymnocheta_viridis_genome_assembly,_chromosome:_1	AUGUSTUS	gene	49418873	49420099	.	+	.	ID=g1820;
OY101440.1_Gymnocheta_viridis_genome_assembly,_chromosome:_1	AUGUSTUS	mRNA	49418873	49420099	1	+	.	ID=g1820.t1;Parent=g1820;
OY101440.1_Gymnocheta_viridis_genome_assembly,_chromosome:_1	AUGUSTUS	start_codon	49418873	49418875	.	+	0	ID=g1820.t1.start1;Parent=g1820.t1;
OY101440.1_Gymnocheta_viridis_genome_assembly,_chromosome:_1	AUGUSTUS	CDS	49418873	49418896	1	+	0	ID=g1820.t1.CDS1;Parent=g1820.t1;
OY101440.1_Gymnocheta_viridis_genome_assembly,_chromosome:_1	AUGUSTUS	exon	49418873	49418896	.	+	.	ID=g1820.t1.exon1;Parent=g1820.t1;
OY101440.1_Gymnocheta_viridis_genome_assembly,_chromosome:_1	AUGUSTUS	intron	49418897	49418970	1	+	.	ID=g1820.t1.intron1;Parent=g1820.t1;
OY101440.1_Gymnocheta_viridis_genome_assembly,_chromosome:_1	AUGUSTUS	CDS	49418971	49418990	1	+	0	ID=g1820.t1.CDS2;Parent=g1820.t1;
OY101440.1_Gymnocheta_viridis_genome_assembly,_chromosome:_1	AUGUSTUS	exon	49418971	49418990	.	+	.	ID=g1820.t1.exon2;Parent=g1820.t1;
OY101440.1_Gymnocheta_viridis_genome_assembly,_chromosome:_1	AUGUSTUS	intron	49418991	49419915	1	+	.	ID=g1820.t1.intron2;Parent=g1820.t1;
OY101440.1_Gymnocheta_viridis_genome_assembly,_chromosome:_1	AUGUSTUS	CDS	49419916	49420099	1	+	1	ID=g1820.t1.CDS3;Parent=g1820.t1;
OY101440.1_Gymnocheta_viridis_genome_assembly,_chromosome:_1	AUGUSTUS	exon	49419916	49420099	.	+	.	ID=g1820.t1.exon3;Parent=g1820.t1;
OY101440.1_Gymnocheta_viridis_genome_assembly,_chromosome:_1	AUGUSTUS	stop_codon	49420097	49420099	.	+	0	ID=g1820.t1.stop1;Parent=g1820.t1;
OY101440.1_Gymnocheta_viridis_genome_assembly,_chromosome:_1	AUGUSTUS	gene	49420172	49426496	.	+	.	ID=g1821;
OY101440.1_Gymnocheta_viridis_genome_assembly,_chromosome:_1	AUGUSTUS	mRNA	49420172	49426496	0.93	+	.	ID=g1821.t1;Parent=g1821;
OY101440.1_Gymnocheta_viridis_genome_assembly,_chromosome:_1	AUGUSTUS	start_codon	49420172	49420174	.	+	0	ID=g1821.t1.start1;Parent=g1821.t1;
OY101440.1_Gymnocheta_viridis_genome_assembly,_chromosome:_1	AUGUSTUS	CDS	49420172	49420601	0.94	+	0	ID=g1821.t1.CDS1;Parent=g1821.t1;
OY101440.1_Gymnocheta_viridis_genome_assembly,_chromosome:_1	AUGUSTUS	exon	49420172	49420601	.	+	.	ID=g1821.t1.exon1;Parent=g1821.t1;
OY101440.1_Gymnocheta_viridis_genome_assembly,_chromosome:_1	AUGUSTUS	intron	49420602	49426146	0.94	+	.	ID=g1821.t1.intron1;Parent=g1821.t1;
OY101440.1_Gymnocheta_viridis_genome_assembly,_chromosome:_1	AUGUSTUS	CDS	49426147	49426496	0.96	+	2	ID=g1821.t1.CDS2;Parent=g1821.t1;
OY101440.1_Gymnocheta_viridis_genome_assembly,_chromosome:_1	AUGUSTUS	exon	49426147	49426496	.	+	.	ID=g1821.t1.exon2;Parent=g1821.t1;
OY101440.1_Gymnocheta_viridis_genome_assembly,_chromosome:_1	AUGUSTUS	stop_codon	49426494	49426496	.	+	0	ID=g1821.t1.stop1;Parent=g1821.t1;
OY101440.1_Gymnocheta_viridis_genome_assembly,_chromosome:_1	AUGUSTUS	gene	49426584	49426946	.	+	.	ID=g1822;
OY101440.1_Gymnocheta_viridis_genome_assembly,_chromosome:_1	AUGUSTUS	mRNA	49426584	49426946	0.99	+	.	ID=g1822.t1;Parent=g1822;
OY101440.1_Gymnocheta_viridis_genome_assembly,_chromosome:_1	AUGUSTUS	start_codon	49426584	49426586	.	+	0	ID=g1822.t1.start1;Parent=g1822.t1;
OY101440.1_Gymnocheta_viridis_genome_assembly,_chromosome:_1	AUGUSTUS	CDS	49426584	49426946	0.99	+	0	ID=g1822.t1.CDS1;Parent=g1822.t1;
OY101440.1_Gymnocheta_viridis_genome_assembly,_chromosome:_1	AUGUSTUS	exon	49426584	49426946	.	+	.	ID=g1822.t1.exon1;Parent=g1822.t1;
OY101440.1_Gymnocheta_viridis_genome_assembly,_chromosome:_1	AUGUSTUS	stop_codon	49426944	49426946	.	+	0	ID=g1822.t1.stop1;Parent=g1822.t1;
OY101440.1_Gymnocheta_viridis_genome_assembly,_chromosome:_1	AUGUSTUS	gene	49438360	49440744	.	-	.	ID=g1823;
OY101440.1_Gymnocheta_viridis_genome_assembly,_chromosome:_1	AUGUSTUS	mRNA	49438360	49440744	1	-	.	ID=g1823.t1;Parent=g1823;
OY101440.1_Gymnocheta_viridis_genome_assembly,_chromosome:_1	AUGUSTUS	stop_codon	49438360	49438362	.	-	0	ID=g1823.t1.stop1;Parent=g1823.t1;
OY101440.1_Gymnocheta_viridis_genome_assembly,_chromosome:_1	AUGUSTUS	CDS	49438360	49440744	1	-	0	ID=g1823.t1.CDS1;Parent=g1823.t1;
OY101440.1_Gymnocheta_viridis_genome_assembly,_chromosome:_1	AUGUSTUS	exon	49438360	49440744	.	-	.	ID=g1823.t1.exon1;Parent=g1823.t1;
OY101440.1_Gymnocheta_viridis_genome_assembly,_chromosome:_1	AUGUSTUS	start_codon	49440742	49440744	.	-	0	ID=g1823.t1.start1;Parent=g1823.t1;
OY101440.1_Gymnocheta_viridis_genome_assembly,_chromosome:_1	AUGUSTUS	gene	49443043	49443441	.	+	.	ID=g1824;
OY101440.1_Gymnocheta_viridis_genome_assembly,_chromosome:_1	AUGUSTUS	mRNA	49443043	49443441	1	+	.	ID=g1824.t1;Parent=g1824;
OY101440.1_Gymnocheta_viridis_genome_assembly,_chromosome:_1	AUGUSTUS	start_codon	49443043	49443045	.	+	0	ID=g1824.t1.start1;Parent=g1824.t1;
OY101440.1_Gymnocheta_viridis_genome_assembly,_chromosome:_1	AUGUSTUS	CDS	49443043	49443441	1	+	0	ID=g1824.t1.CDS1;Parent=g1824.t1;
OY101440.1_Gymnocheta_viridis_genome_assembly,_chromosome:_1	AUGUSTUS	exon	49443043	49443441	.	+	.	ID=g1824.t1.exon1;Parent=g1824.t1;
OY101440.1_Gymnocheta_viridis_genome_assembly,_chromosome:_1	AUGUSTUS	stop_codon	49443439	49443441	.	+	0	ID=g1824.t1.stop1;Parent=g1824.t1;
OY101440.1_Gymnocheta_viridis_genome_assembly,_chromosome:_1	AUGUSTUS	gene	49457944	49458342	.	-	.	ID=g1825;
OY101440.1_Gymnocheta_viridis_genome_assembly,_chromosome:_1	AUGUSTUS	mRNA	49457944	49458342	1	-	.	ID=g1825.t1;Parent=g1825;
OY101440.1_Gymnocheta_viridis_genome_assembly,_chromosome:_1	AUGUSTUS	stop_codon	49457944	49457946	.	-	0	ID=g1825.t1.stop1;Parent=g1825.t1;
OY101440.1_Gymnocheta_viridis_genome_assembly,_chromosome:_1	AUGUSTUS	CDS	49457944	49458342	1	-	0	ID=g1825.t1.CDS1;Parent=g1825.t1;
OY101440.1_Gymnocheta_viridis_genome_assembly,_chromosome:_1	AUGUSTUS	exon	49457944	49458342	.	-	.	ID=g1825.t1.exon1;Parent=g1825.t1;
OY101440.1_Gymnocheta_viridis_genome_assembly,_chromosome:_1	AUGUSTUS	start_codon	49458340	49458342	.	-	0	ID=g1825.t1.start1;Parent=g1825.t1;
OY101440.1_Gymnocheta_viridis_genome_assembly,_chromosome:_1	AUGUSTUS	gene	49487537	49496484	.	+	.	ID=g1826;
OY101440.1_Gymnocheta_viridis_genome_assembly,_chromosome:_1	AUGUSTUS	mRNA	49487537	49496484	1	+	.	ID=g1826.t1;Parent=g1826;
OY101440.1_Gymnocheta_viridis_genome_assembly,_chromosome:_1	AUGUSTUS	start_codon	49487537	49487539	.	+	0	ID=g1826.t1.start1;Parent=g1826.t1;
OY101440.1_Gymnocheta_viridis_genome_assembly,_chromosome:_1	AUGUSTUS	CDS	49487537	49487625	1	+	0	ID=g1826.t1.CDS1;Parent=g1826.t1;
OY101440.1_Gymnocheta_viridis_genome_assembly,_chromosome:_1	AUGUSTUS	exon	49487537	49487625	.	+	.	ID=g1826.t1.exon1;Parent=g1826.t1;
OY101440.1_Gymnocheta_viridis_genome_assembly,_chromosome:_1	AUGUSTUS	intron	49487626	49487685	1	+	.	ID=g1826.t1.intron1;Parent=g1826.t1;
OY101440.1_Gymnocheta_viridis_genome_assembly,_chromosome:_1	AUGUSTUS	CDS	49487686	49487873	1	+	1	ID=g1826.t1.CDS2;Parent=g1826.t1;
OY101440.1_Gymnocheta_viridis_genome_assembly,_chromosome:_1	AUGUSTUS	exon	49487686	49487873	.	+	.	ID=g1826.t1.exon2;Parent=g1826.t1;
OY101440.1_Gymnocheta_viridis_genome_assembly,_chromosome:_1	AUGUSTUS	intron	49487874	49491447	1	+	.	ID=g1826.t1.intron2;Parent=g1826.t1;
OY101440.1_Gymnocheta_viridis_genome_assembly,_chromosome:_1	AUGUSTUS	CDS	49491448	49491696	1	+	2	ID=g1826.t1.CDS3;Parent=g1826.t1;
OY101440.1_Gymnocheta_viridis_genome_assembly,_chromosome:_1	AUGUSTUS	exon	49491448	49491696	.	+	.	ID=g1826.t1.exon3;Parent=g1826.t1;
OY101440.1_Gymnocheta_viridis_genome_assembly,_chromosome:_1	AUGUSTUS	intron	49491697	49495976	1	+	.	ID=g1826.t1.intron3;Parent=g1826.t1;
OY101440.1_Gymnocheta_viridis_genome_assembly,_chromosome:_1	AUGUSTUS	CDS	49495977	49496133	1	+	2	ID=g1826.t1.CDS4;Parent=g1826.t1;
OY101440.1_Gymnocheta_viridis_genome_assembly,_chromosome:_1	AUGUSTUS	exon	49495977	49496133	.	+	.	ID=g1826.t1.exon4;Parent=g1826.t1;
OY101440.1_Gymnocheta_viridis_genome_assembly,_chromosome:_1	AUGUSTUS	intron	49496134	49496216	1	+	.	ID=g1826.t1.intron4;Parent=g1826.t1;
OY101440.1_Gymnocheta_viridis_genome_assembly,_chromosome:_1	AUGUSTUS	CDS	49496217	49496484	1	+	1	ID=g1826.t1.CDS5;Parent=g1826.t1;
OY101440.1_Gymnocheta_viridis_genome_assembly,_chromosome:_1	AUGUSTUS	exon	49496217	49496484	.	+	.	ID=g1826.t1.exon5;Parent=g1826.t1;
OY101440.1_Gymnocheta_viridis_genome_assembly,_chromosome:_1	AUGUSTUS	stop_codon	49496482	49496484	.	+	0	ID=g1826.t1.stop1;Parent=g1826.t1;
OY101440.1_Gymnocheta_viridis_genome_assembly,_chromosome:_1	AUGUSTUS	gene	49508571	49510028	.	+	.	ID=g1827;
OY101440.1_Gymnocheta_viridis_genome_assembly,_chromosome:_1	AUGUSTUS	mRNA	49508571	49510028	0.46	+	.	ID=g1827.t1;Parent=g1827;
OY101440.1_Gymnocheta_viridis_genome_assembly,_chromosome:_1	AUGUSTUS	start_codon	49508571	49508573	.	+	0	ID=g1827.t1.start1;Parent=g1827.t1;
OY101440.1_Gymnocheta_viridis_genome_assembly,_chromosome:_1	AUGUSTUS	CDS	49508571	49508583	1	+	0	ID=g1827.t1.CDS1;Parent=g1827.t1;
OY101440.1_Gymnocheta_viridis_genome_assembly,_chromosome:_1	AUGUSTUS	exon	49508571	49508583	.	+	.	ID=g1827.t1.exon1;Parent=g1827.t1;
OY101440.1_Gymnocheta_viridis_genome_assembly,_chromosome:_1	AUGUSTUS	intron	49508584	49508810	0.59	+	.	ID=g1827.t1.intron1;Parent=g1827.t1;
OY101440.1_Gymnocheta_viridis_genome_assembly,_chromosome:_1	AUGUSTUS	CDS	49508811	49508989	0.48	+	2	ID=g1827.t1.CDS2;Parent=g1827.t1;
OY101440.1_Gymnocheta_viridis_genome_assembly,_chromosome:_1	AUGUSTUS	exon	49508811	49508989	.	+	.	ID=g1827.t1.exon2;Parent=g1827.t1;
OY101440.1_Gymnocheta_viridis_genome_assembly,_chromosome:_1	AUGUSTUS	intron	49508990	49509899	0.86	+	.	ID=g1827.t1.intron2;Parent=g1827.t1;
OY101440.1_Gymnocheta_viridis_genome_assembly,_chromosome:_1	AUGUSTUS	CDS	49509900	49510028	0.98	+	0	ID=g1827.t1.CDS3;Parent=g1827.t1;
OY101440.1_Gymnocheta_viridis_genome_assembly,_chromosome:_1	AUGUSTUS	exon	49509900	49510028	.	+	.	ID=g1827.t1.exon3;Parent=g1827.t1;
OY101440.1_Gymnocheta_viridis_genome_assembly,_chromosome:_1	AUGUSTUS	stop_codon	49510026	49510028	.	+	0	ID=g1827.t1.stop1;Parent=g1827.t1;
OY101440.1_Gymnocheta_viridis_genome_assembly,_chromosome:_1	AUGUSTUS	gene	49512795	49513094	.	+	.	ID=g1828;
OY101440.1_Gymnocheta_viridis_genome_assembly,_chromosome:_1	AUGUSTUS	mRNA	49512795	49513094	1	+	.	ID=g1828.t1;Parent=g1828;
OY101440.1_Gymnocheta_viridis_genome_assembly,_chromosome:_1	AUGUSTUS	start_codon	49512795	49512797	.	+	0	ID=g1828.t1.start1;Parent=g1828.t1;
OY101440.1_Gymnocheta_viridis_genome_assembly,_chromosome:_1	AUGUSTUS	CDS	49512795	49512877	1	+	0	ID=g1828.t1.CDS1;Parent=g1828.t1;
OY101440.1_Gymnocheta_viridis_genome_assembly,_chromosome:_1	AUGUSTUS	exon	49512795	49512877	.	+	.	ID=g1828.t1.exon1;Parent=g1828.t1;
OY101440.1_Gymnocheta_viridis_genome_assembly,_chromosome:_1	AUGUSTUS	intron	49512878	49512931	1	+	.	ID=g1828.t1.intron1;Parent=g1828.t1;
OY101440.1_Gymnocheta_viridis_genome_assembly,_chromosome:_1	AUGUSTUS	CDS	49512932	49513094	1	+	1	ID=g1828.t1.CDS2;Parent=g1828.t1;
OY101440.1_Gymnocheta_viridis_genome_assembly,_chromosome:_1	AUGUSTUS	exon	49512932	49513094	.	+	.	ID=g1828.t1.exon2;Parent=g1828.t1;
OY101440.1_Gymnocheta_viridis_genome_assembly,_chromosome:_1	AUGUSTUS	stop_codon	49513092	49513094	.	+	0	ID=g1828.t1.stop1;Parent=g1828.t1;
OY101440.1_Gymnocheta_viridis_genome_assembly,_chromosome:_1	AUGUSTUS	gene	49524196	49532965	.	-	.	ID=g1829;
OY101440.1_Gymnocheta_viridis_genome_assembly,_chromosome:_1	AUGUSTUS	mRNA	49524196	49532965	0.56	-	.	ID=g1829.t1;Parent=g1829;
OY101440.1_Gymnocheta_viridis_genome_assembly,_chromosome:_1	AUGUSTUS	stop_codon	49524196	49524198	.	-	0	ID=g1829.t1.stop1;Parent=g1829.t1;
OY101440.1_Gymnocheta_viridis_genome_assembly,_chromosome:_1	AUGUSTUS	CDS	49524196	49524313	1	-	1	ID=g1829.t1.CDS1;Parent=g1829.t1;
OY101440.1_Gymnocheta_viridis_genome_assembly,_chromosome:_1	AUGUSTUS	exon	49524196	49524313	.	-	.	ID=g1829.t1.exon1;Parent=g1829.t1;
OY101440.1_Gymnocheta_viridis_genome_assembly,_chromosome:_1	AUGUSTUS	intron	49524314	49528528	1	-	.	ID=g1829.t1.intron1;Parent=g1829.t1;
OY101440.1_Gymnocheta_viridis_genome_assembly,_chromosome:_1	AUGUSTUS	CDS	49528529	49528703	1	-	2	ID=g1829.t1.CDS2;Parent=g1829.t1;
OY101440.1_Gymnocheta_viridis_genome_assembly,_chromosome:_1	AUGUSTUS	exon	49528529	49528703	.	-	.	ID=g1829.t1.exon2;Parent=g1829.t1;
OY101440.1_Gymnocheta_viridis_genome_assembly,_chromosome:_1	AUGUSTUS	intron	49528704	49528808	1	-	.	ID=g1829.t1.intron2;Parent=g1829.t1;
OY101440.1_Gymnocheta_viridis_genome_assembly,_chromosome:_1	AUGUSTUS	CDS	49528809	49529060	1	-	2	ID=g1829.t1.CDS3;Parent=g1829.t1;
OY101440.1_Gymnocheta_viridis_genome_assembly,_chromosome:_1	AUGUSTUS	exon	49528809	49529060	.	-	.	ID=g1829.t1.exon3;Parent=g1829.t1;
OY101440.1_Gymnocheta_viridis_genome_assembly,_chromosome:_1	AUGUSTUS	intron	49529061	49529127	1	-	.	ID=g1829.t1.intron3;Parent=g1829.t1;
OY101440.1_Gymnocheta_viridis_genome_assembly,_chromosome:_1	AUGUSTUS	CDS	49529128	49529345	1	-	1	ID=g1829.t1.CDS4;Parent=g1829.t1;
OY101440.1_Gymnocheta_viridis_genome_assembly,_chromosome:_1	AUGUSTUS	exon	49529128	49529345	.	-	.	ID=g1829.t1.exon4;Parent=g1829.t1;
OY101440.1_Gymnocheta_viridis_genome_assembly,_chromosome:_1	AUGUSTUS	intron	49529346	49530242	1	-	.	ID=g1829.t1.intron4;Parent=g1829.t1;
OY101440.1_Gymnocheta_viridis_genome_assembly,_chromosome:_1	AUGUSTUS	CDS	49530243	49531105	1	-	0	ID=g1829.t1.CDS5;Parent=g1829.t1;
OY101440.1_Gymnocheta_viridis_genome_assembly,_chromosome:_1	AUGUSTUS	exon	49530243	49531105	.	-	.	ID=g1829.t1.exon5;Parent=g1829.t1;
OY101440.1_Gymnocheta_viridis_genome_assembly,_chromosome:_1	AUGUSTUS	intron	49531106	49532189	1	-	.	ID=g1829.t1.intron5;Parent=g1829.t1;
OY101440.1_Gymnocheta_viridis_genome_assembly,_chromosome:_1	AUGUSTUS	CDS	49532190	49532327	1	-	0	ID=g1829.t1.CDS6;Parent=g1829.t1;
OY101440.1_Gymnocheta_viridis_genome_assembly,_chromosome:_1	AUGUSTUS	exon	49532190	49532327	.	-	.	ID=g1829.t1.exon6;Parent=g1829.t1;
OY101440.1_Gymnocheta_viridis_genome_assembly,_chromosome:_1	AUGUSTUS	intron	49532328	49532402	1	-	.	ID=g1829.t1.intron6;Parent=g1829.t1;
OY101440.1_Gymnocheta_viridis_genome_assembly,_chromosome:_1	AUGUSTUS	CDS	49532403	49532768	1	-	0	ID=g1829.t1.CDS7;Parent=g1829.t1;
OY101440.1_Gymnocheta_viridis_genome_assembly,_chromosome:_1	AUGUSTUS	exon	49532403	49532768	.	-	.	ID=g1829.t1.exon7;Parent=g1829.t1;
OY101440.1_Gymnocheta_viridis_genome_assembly,_chromosome:_1	AUGUSTUS	intron	49532769	49532938	0.56	-	.	ID=g1829.t1.intron7;Parent=g1829.t1;
OY101440.1_Gymnocheta_viridis_genome_assembly,_chromosome:_1	AUGUSTUS	CDS	49532939	49532965	0.56	-	0	ID=g1829.t1.CDS8;Parent=g1829.t1;
OY101440.1_Gymnocheta_viridis_genome_assembly,_chromosome:_1	AUGUSTUS	exon	49532939	49532965	.	-	.	ID=g1829.t1.exon8;Parent=g1829.t1;
OY101440.1_Gymnocheta_viridis_genome_assembly,_chromosome:_1	AUGUSTUS	start_codon	49532963	49532965	.	-	0	ID=g1829.t1.start1;Parent=g1829.t1;
OY101440.1_Gymnocheta_viridis_genome_assembly,_chromosome:_1	AUGUSTUS	gene	49564717	49565068	.	-	.	ID=g1830;
OY101440.1_Gymnocheta_viridis_genome_assembly,_chromosome:_1	AUGUSTUS	mRNA	49564742	49565068	0.55	-	.	ID=g1830.t1;Parent=g1830;
OY101440.1_Gymnocheta_viridis_genome_assembly,_chromosome:_1	AUGUSTUS	stop_codon	49564742	49564744	.	-	0	ID=g1830.t1.stop1;Parent=g1830.t1;
OY101440.1_Gymnocheta_viridis_genome_assembly,_chromosome:_1	AUGUSTUS	CDS	49564742	49565068	0.55	-	0	ID=g1830.t1.CDS1;Parent=g1830.t1;
OY101440.1_Gymnocheta_viridis_genome_assembly,_chromosome:_1	AUGUSTUS	exon	49564742	49565068	.	-	.	ID=g1830.t1.exon1;Parent=g1830.t1;
OY101440.1_Gymnocheta_viridis_genome_assembly,_chromosome:_1	AUGUSTUS	start_codon	49565066	49565068	.	-	0	ID=g1830.t1.start1;Parent=g1830.t1;
OY101440.1_Gymnocheta_viridis_genome_assembly,_chromosome:_1	AUGUSTUS	mRNA	49564717	49565068	0.48	-	.	ID=g1830.t2;Parent=g1830;
OY101440.1_Gymnocheta_viridis_genome_assembly,_chromosome:_1	AUGUSTUS	stop_codon	49564717	49564719	.	-	0	ID=g1830.t2.stop1;Parent=g1830.t2;
OY101440.1_Gymnocheta_viridis_genome_assembly,_chromosome:_1	AUGUSTUS	CDS	49564717	49564726	0.55	-	1	ID=g1830.t2.CDS1;Parent=g1830.t2;
OY101440.1_Gymnocheta_viridis_genome_assembly,_chromosome:_1	AUGUSTUS	exon	49564717	49564726	.	-	.	ID=g1830.t2.exon1;Parent=g1830.t2;
OY101440.1_Gymnocheta_viridis_genome_assembly,_chromosome:_1	AUGUSTUS	intron	49564727	49564841	0.55	-	.	ID=g1830.t2.intron1;Parent=g1830.t2;
OY101440.1_Gymnocheta_viridis_genome_assembly,_chromosome:_1	AUGUSTUS	CDS	49564842	49565068	0.48	-	0	ID=g1830.t2.CDS2;Parent=g1830.t2;
OY101440.1_Gymnocheta_viridis_genome_assembly,_chromosome:_1	AUGUSTUS	exon	49564842	49565068	.	-	.	ID=g1830.t2.exon2;Parent=g1830.t2;
OY101440.1_Gymnocheta_viridis_genome_assembly,_chromosome:_1	AUGUSTUS	start_codon	49565066	49565068	.	-	0	ID=g1830.t2.start1;Parent=g1830.t2;
OY101440.1_Gymnocheta_viridis_genome_assembly,_chromosome:_1	AUGUSTUS	gene	49604088	49604381	.	-	.	ID=g1831;
OY101440.1_Gymnocheta_viridis_genome_assembly,_chromosome:_1	AUGUSTUS	mRNA	49604088	49604381	1	-	.	ID=g1831.t1;Parent=g1831;
OY101440.1_Gymnocheta_viridis_genome_assembly,_chromosome:_1	AUGUSTUS	stop_codon	49604088	49604090	.	-	0	ID=g1831.t1.stop1;Parent=g1831.t1;
OY101440.1_Gymnocheta_viridis_genome_assembly,_chromosome:_1	AUGUSTUS	CDS	49604088	49604381	1	-	0	ID=g1831.t1.CDS1;Parent=g1831.t1;
OY101440.1_Gymnocheta_viridis_genome_assembly,_chromosome:_1	AUGUSTUS	exon	49604088	49604381	.	-	.	ID=g1831.t1.exon1;Parent=g1831.t1;
OY101440.1_Gymnocheta_viridis_genome_assembly,_chromosome:_1	AUGUSTUS	start_codon	49604379	49604381	.	-	0	ID=g1831.t1.start1;Parent=g1831.t1;
OY101440.1_Gymnocheta_viridis_genome_assembly,_chromosome:_1	AUGUSTUS	gene	49611613	49612712	.	-	.	ID=g1832;
OY101440.1_Gymnocheta_viridis_genome_assembly,_chromosome:_1	AUGUSTUS	mRNA	49611613	49612712	0.97	-	.	ID=g1832.t1;Parent=g1832;
OY101440.1_Gymnocheta_viridis_genome_assembly,_chromosome:_1	AUGUSTUS	stop_codon	49611613	49611615	.	-	0	ID=g1832.t1.stop1;Parent=g1832.t1;
OY101440.1_Gymnocheta_viridis_genome_assembly,_chromosome:_1	AUGUSTUS	CDS	49611613	49611962	1	-	2	ID=g1832.t1.CDS1;Parent=g1832.t1;
OY101440.1_Gymnocheta_viridis_genome_assembly,_chromosome:_1	AUGUSTUS	exon	49611613	49611962	.	-	.	ID=g1832.t1.exon1;Parent=g1832.t1;
OY101440.1_Gymnocheta_viridis_genome_assembly,_chromosome:_1	AUGUSTUS	intron	49611963	49612036	1	-	.	ID=g1832.t1.intron1;Parent=g1832.t1;
OY101440.1_Gymnocheta_viridis_genome_assembly,_chromosome:_1	AUGUSTUS	CDS	49612037	49612198	1	-	2	ID=g1832.t1.CDS2;Parent=g1832.t1;
OY101440.1_Gymnocheta_viridis_genome_assembly,_chromosome:_1	AUGUSTUS	exon	49612037	49612198	.	-	.	ID=g1832.t1.exon2;Parent=g1832.t1;
OY101440.1_Gymnocheta_viridis_genome_assembly,_chromosome:_1	AUGUSTUS	intron	49612199	49612253	1	-	.	ID=g1832.t1.intron2;Parent=g1832.t1;
OY101440.1_Gymnocheta_viridis_genome_assembly,_chromosome:_1	AUGUSTUS	CDS	49612254	49612430	0.97	-	2	ID=g1832.t1.CDS3;Parent=g1832.t1;
OY101440.1_Gymnocheta_viridis_genome_assembly,_chromosome:_1	AUGUSTUS	exon	49612254	49612430	.	-	.	ID=g1832.t1.exon3;Parent=g1832.t1;
OY101440.1_Gymnocheta_viridis_genome_assembly,_chromosome:_1	AUGUSTUS	intron	49612431	49612537	0.97	-	.	ID=g1832.t1.intron3;Parent=g1832.t1;
OY101440.1_Gymnocheta_viridis_genome_assembly,_chromosome:_1	AUGUSTUS	CDS	49612538	49612712	0.98	-	0	ID=g1832.t1.CDS4;Parent=g1832.t1;
OY101440.1_Gymnocheta_viridis_genome_assembly,_chromosome:_1	AUGUSTUS	exon	49612538	49612712	.	-	.	ID=g1832.t1.exon4;Parent=g1832.t1;
OY101440.1_Gymnocheta_viridis_genome_assembly,_chromosome:_1	AUGUSTUS	start_codon	49612710	49612712	.	-	0	ID=g1832.t1.start1;Parent=g1832.t1;
OY101440.1_Gymnocheta_viridis_genome_assembly,_chromosome:_1	AUGUSTUS	gene	49614019	49635326	.	+	.	ID=g1833;
OY101440.1_Gymnocheta_viridis_genome_assembly,_chromosome:_1	AUGUSTUS	mRNA	49614019	49635326	0.96	+	.	ID=g1833.t1;Parent=g1833;
OY101440.1_Gymnocheta_viridis_genome_assembly,_chromosome:_1	AUGUSTUS	start_codon	49614019	49614021	.	+	0	ID=g1833.t1.start1;Parent=g1833.t1;
OY101440.1_Gymnocheta_viridis_genome_assembly,_chromosome:_1	AUGUSTUS	CDS	49614019	49614124	1	+	0	ID=g1833.t1.CDS1;Parent=g1833.t1;
OY101440.1_Gymnocheta_viridis_genome_assembly,_chromosome:_1	AUGUSTUS	exon	49614019	49614124	.	+	.	ID=g1833.t1.exon1;Parent=g1833.t1;
OY101440.1_Gymnocheta_viridis_genome_assembly,_chromosome:_1	AUGUSTUS	intron	49614125	49624710	1	+	.	ID=g1833.t1.intron1;Parent=g1833.t1;
OY101440.1_Gymnocheta_viridis_genome_assembly,_chromosome:_1	AUGUSTUS	CDS	49624711	49628554	1	+	2	ID=g1833.t1.CDS2;Parent=g1833.t1;
OY101440.1_Gymnocheta_viridis_genome_assembly,_chromosome:_1	AUGUSTUS	exon	49624711	49628554	.	+	.	ID=g1833.t1.exon2;Parent=g1833.t1;
OY101440.1_Gymnocheta_viridis_genome_assembly,_chromosome:_1	AUGUSTUS	intron	49628555	49628625	1	+	.	ID=g1833.t1.intron2;Parent=g1833.t1;
OY101440.1_Gymnocheta_viridis_genome_assembly,_chromosome:_1	AUGUSTUS	CDS	49628626	49628883	1	+	1	ID=g1833.t1.CDS3;Parent=g1833.t1;
OY101440.1_Gymnocheta_viridis_genome_assembly,_chromosome:_1	AUGUSTUS	exon	49628626	49628883	.	+	.	ID=g1833.t1.exon3;Parent=g1833.t1;
OY101440.1_Gymnocheta_viridis_genome_assembly,_chromosome:_1	AUGUSTUS	intron	49628884	49628951	1	+	.	ID=g1833.t1.intron3;Parent=g1833.t1;
OY101440.1_Gymnocheta_viridis_genome_assembly,_chromosome:_1	AUGUSTUS	CDS	49628952	49629075	1	+	1	ID=g1833.t1.CDS4;Parent=g1833.t1;
OY101440.1_Gymnocheta_viridis_genome_assembly,_chromosome:_1	AUGUSTUS	exon	49628952	49629075	.	+	.	ID=g1833.t1.exon4;Parent=g1833.t1;
OY101440.1_Gymnocheta_viridis_genome_assembly,_chromosome:_1	AUGUSTUS	intron	49629076	49635182	0.96	+	.	ID=g1833.t1.intron4;Parent=g1833.t1;
OY101440.1_Gymnocheta_viridis_genome_assembly,_chromosome:_1	AUGUSTUS	CDS	49635183	49635326	0.96	+	0	ID=g1833.t1.CDS5;Parent=g1833.t1;
OY101440.1_Gymnocheta_viridis_genome_assembly,_chromosome:_1	AUGUSTUS	exon	49635183	49635326	.	+	.	ID=g1833.t1.exon5;Parent=g1833.t1;
OY101440.1_Gymnocheta_viridis_genome_assembly,_chromosome:_1	AUGUSTUS	stop_codon	49635324	49635326	.	+	0	ID=g1833.t1.stop1;Parent=g1833.t1;
OY101440.1_Gymnocheta_viridis_genome_assembly,_chromosome:_1	AUGUSTUS	gene	49716400	49716645	.	-	.	ID=g1834;
OY101440.1_Gymnocheta_viridis_genome_assembly,_chromosome:_1	AUGUSTUS	mRNA	49716400	49716645	0.83	-	.	ID=g1834.t1;Parent=g1834;
OY101440.1_Gymnocheta_viridis_genome_assembly,_chromosome:_1	AUGUSTUS	stop_codon	49716400	49716402	.	-	0	ID=g1834.t1.stop1;Parent=g1834.t1;
OY101440.1_Gymnocheta_viridis_genome_assembly,_chromosome:_1	AUGUSTUS	CDS	49716400	49716645	0.83	-	0	ID=g1834.t1.CDS1;Parent=g1834.t1;
OY101440.1_Gymnocheta_viridis_genome_assembly,_chromosome:_1	AUGUSTUS	exon	49716400	49716645	.	-	.	ID=g1834.t1.exon1;Parent=g1834.t1;
OY101440.1_Gymnocheta_viridis_genome_assembly,_chromosome:_1	AUGUSTUS	start_codon	49716643	49716645	.	-	0	ID=g1834.t1.start1;Parent=g1834.t1;
OY101440.1_Gymnocheta_viridis_genome_assembly,_chromosome:_1	AUGUSTUS	gene	49789402	49789682	.	-	.	ID=g1835;
OY101440.1_Gymnocheta_viridis_genome_assembly,_chromosome:_1	AUGUSTUS	mRNA	49789402	49789682	0.58	-	.	ID=g1835.t1;Parent=g1835;
OY101440.1_Gymnocheta_viridis_genome_assembly,_chromosome:_1	AUGUSTUS	stop_codon	49789402	49789404	.	-	0	ID=g1835.t1.stop1;Parent=g1835.t1;
OY101440.1_Gymnocheta_viridis_genome_assembly,_chromosome:_1	AUGUSTUS	CDS	49789402	49789561	0.59	-	1	ID=g1835.t1.CDS1;Parent=g1835.t1;
OY101440.1_Gymnocheta_viridis_genome_assembly,_chromosome:_1	AUGUSTUS	exon	49789402	49789561	.	-	.	ID=g1835.t1.exon1;Parent=g1835.t1;
OY101440.1_Gymnocheta_viridis_genome_assembly,_chromosome:_1	AUGUSTUS	intron	49789562	49789611	0.58	-	.	ID=g1835.t1.intron1;Parent=g1835.t1;
OY101440.1_Gymnocheta_viridis_genome_assembly,_chromosome:_1	AUGUSTUS	CDS	49789612	49789682	0.73	-	0	ID=g1835.t1.CDS2;Parent=g1835.t1;
OY101440.1_Gymnocheta_viridis_genome_assembly,_chromosome:_1	AUGUSTUS	exon	49789612	49789682	.	-	.	ID=g1835.t1.exon2;Parent=g1835.t1;
OY101440.1_Gymnocheta_viridis_genome_assembly,_chromosome:_1	AUGUSTUS	start_codon	49789680	49789682	.	-	0	ID=g1835.t1.start1;Parent=g1835.t1;
OY101440.1_Gymnocheta_viridis_genome_assembly,_chromosome:_1	AUGUSTUS	gene	49795627	49801132	.	-	.	ID=g1836;
OY101440.1_Gymnocheta_viridis_genome_assembly,_chromosome:_1	AUGUSTUS	mRNA	49800590	49801132	0.4	-	.	ID=g1836.t1;Parent=g1836;
OY101440.1_Gymnocheta_viridis_genome_assembly,_chromosome:_1	AUGUSTUS	stop_codon	49800590	49800592	.	-	0	ID=g1836.t1.stop1;Parent=g1836.t1;
OY101440.1_Gymnocheta_viridis_genome_assembly,_chromosome:_1	AUGUSTUS	CDS	49800590	49801132	0.4	-	0	ID=g1836.t1.CDS1;Parent=g1836.t1;
OY101440.1_Gymnocheta_viridis_genome_assembly,_chromosome:_1	AUGUSTUS	exon	49800590	49801132	.	-	.	ID=g1836.t1.exon1;Parent=g1836.t1;
OY101440.1_Gymnocheta_viridis_genome_assembly,_chromosome:_1	AUGUSTUS	start_codon	49801130	49801132	.	-	0	ID=g1836.t1.start1;Parent=g1836.t1;
OY101440.1_Gymnocheta_viridis_genome_assembly,_chromosome:_1	AUGUSTUS	mRNA	49795627	49801132	0.27	-	.	ID=g1836.t2;Parent=g1836;
OY101440.1_Gymnocheta_viridis_genome_assembly,_chromosome:_1	AUGUSTUS	stop_codon	49795627	49795629	.	-	0	ID=g1836.t2.stop1;Parent=g1836.t2;
OY101440.1_Gymnocheta_viridis_genome_assembly,_chromosome:_1	AUGUSTUS	CDS	49795627	49795835	0.45	-	2	ID=g1836.t2.CDS1;Parent=g1836.t2;
OY101440.1_Gymnocheta_viridis_genome_assembly,_chromosome:_1	AUGUSTUS	exon	49795627	49795835	.	-	.	ID=g1836.t2.exon1;Parent=g1836.t2;
OY101440.1_Gymnocheta_viridis_genome_assembly,_chromosome:_1	AUGUSTUS	intron	49795836	49801002	0.28	-	.	ID=g1836.t2.intron1;Parent=g1836.t2;
OY101440.1_Gymnocheta_viridis_genome_assembly,_chromosome:_1	AUGUSTUS	CDS	49801003	49801132	0.3	-	0	ID=g1836.t2.CDS2;Parent=g1836.t2;
OY101440.1_Gymnocheta_viridis_genome_assembly,_chromosome:_1	AUGUSTUS	exon	49801003	49801132	.	-	.	ID=g1836.t2.exon2;Parent=g1836.t2;
OY101440.1_Gymnocheta_viridis_genome_assembly,_chromosome:_1	AUGUSTUS	start_codon	49801130	49801132	.	-	0	ID=g1836.t2.start1;Parent=g1836.t2;
OY101440.1_Gymnocheta_viridis_genome_assembly,_chromosome:_1	AUGUSTUS	gene	49816069	49829037	.	+	.	ID=g1837;
OY101440.1_Gymnocheta_viridis_genome_assembly,_chromosome:_1	AUGUSTUS	mRNA	49816069	49829037	0.43	+	.	ID=g1837.t1;Parent=g1837;
OY101440.1_Gymnocheta_viridis_genome_assembly,_chromosome:_1	AUGUSTUS	start_codon	49816069	49816071	.	+	0	ID=g1837.t1.start1;Parent=g1837.t1;
OY101440.1_Gymnocheta_viridis_genome_assembly,_chromosome:_1	AUGUSTUS	CDS	49816069	49816168	1	+	0	ID=g1837.t1.CDS1;Parent=g1837.t1;
OY101440.1_Gymnocheta_viridis_genome_assembly,_chromosome:_1	AUGUSTUS	exon	49816069	49816168	.	+	.	ID=g1837.t1.exon1;Parent=g1837.t1;
OY101440.1_Gymnocheta_viridis_genome_assembly,_chromosome:_1	AUGUSTUS	intron	49816169	49816416	1	+	.	ID=g1837.t1.intron1;Parent=g1837.t1;
OY101440.1_Gymnocheta_viridis_genome_assembly,_chromosome:_1	AUGUSTUS	CDS	49816417	49816509	1	+	2	ID=g1837.t1.CDS2;Parent=g1837.t1;
OY101440.1_Gymnocheta_viridis_genome_assembly,_chromosome:_1	AUGUSTUS	exon	49816417	49816509	.	+	.	ID=g1837.t1.exon2;Parent=g1837.t1;
OY101440.1_Gymnocheta_viridis_genome_assembly,_chromosome:_1	AUGUSTUS	intron	49816510	49816889	1	+	.	ID=g1837.t1.intron2;Parent=g1837.t1;
OY101440.1_Gymnocheta_viridis_genome_assembly,_chromosome:_1	AUGUSTUS	CDS	49816890	49816981	0.58	+	2	ID=g1837.t1.CDS3;Parent=g1837.t1;
OY101440.1_Gymnocheta_viridis_genome_assembly,_chromosome:_1	AUGUSTUS	exon	49816890	49816981	.	+	.	ID=g1837.t1.exon3;Parent=g1837.t1;
OY101440.1_Gymnocheta_viridis_genome_assembly,_chromosome:_1	AUGUSTUS	intron	49816982	49828869	0.43	+	.	ID=g1837.t1.intron3;Parent=g1837.t1;
OY101440.1_Gymnocheta_viridis_genome_assembly,_chromosome:_1	AUGUSTUS	CDS	49828870	49829037	0.43	+	0	ID=g1837.t1.CDS4;Parent=g1837.t1;
OY101440.1_Gymnocheta_viridis_genome_assembly,_chromosome:_1	AUGUSTUS	exon	49828870	49829037	.	+	.	ID=g1837.t1.exon4;Parent=g1837.t1;
OY101440.1_Gymnocheta_viridis_genome_assembly,_chromosome:_1	AUGUSTUS	stop_codon	49829035	49829037	.	+	0	ID=g1837.t1.stop1;Parent=g1837.t1;
OY101440.1_Gymnocheta_viridis_genome_assembly,_chromosome:_1	GeneMark.hmm3	mRNA	49816069	49817023	.	+	.	ID=g1837.t2;Parent=g1837;
OY101440.1_Gymnocheta_viridis_genome_assembly,_chromosome:_1	GeneMark.hmm3	start_codon	49816069	49816071	.	+	0	ID=g1837.t2.start1;Parent=g1837.t2;
OY101440.1_Gymnocheta_viridis_genome_assembly,_chromosome:_1	GeneMark.hmm3	CDS	49816069	49816168	.	+	0	ID=g1837.t2.CDS1;Parent=g1837.t2;
OY101440.1_Gymnocheta_viridis_genome_assembly,_chromosome:_1	GeneMark.hmm3	exon	49816069	49816168	0	+	.	ID=g1837.t2.exon1;Parent=g1837.t2;
OY101440.1_Gymnocheta_viridis_genome_assembly,_chromosome:_1	GeneMark.hmm3	intron	49816169	49816416	.	+	2	ID=g1837.t2.intron1;Parent=g1837.t2;
OY101440.1_Gymnocheta_viridis_genome_assembly,_chromosome:_1	GeneMark.hmm3	CDS	49816417	49816509	.	+	2	ID=g1837.t2.CDS2;Parent=g1837.t2;
OY101440.1_Gymnocheta_viridis_genome_assembly,_chromosome:_1	GeneMark.hmm3	exon	49816417	49816509	0	+	.	ID=g1837.t2.exon2;Parent=g1837.t2;
OY101440.1_Gymnocheta_viridis_genome_assembly,_chromosome:_1	GeneMark.hmm3	intron	49816510	49816889	.	+	2	ID=g1837.t2.intron2;Parent=g1837.t2;
OY101440.1_Gymnocheta_viridis_genome_assembly,_chromosome:_1	GeneMark.hmm3	CDS	49816890	49817023	.	+	2	ID=g1837.t2.CDS3;Parent=g1837.t2;
OY101440.1_Gymnocheta_viridis_genome_assembly,_chromosome:_1	GeneMark.hmm3	exon	49816890	49817023	0	+	.	ID=g1837.t2.exon3;Parent=g1837.t2;
OY101440.1_Gymnocheta_viridis_genome_assembly,_chromosome:_1	GeneMark.hmm3	stop_codon	49817021	49817023	.	+	0	ID=g1837.t2.stop1;Parent=g1837.t2;
OY101440.1_Gymnocheta_viridis_genome_assembly,_chromosome:_1	AUGUSTUS	gene	49844352	49845754	.	+	.	ID=g1838;
OY101440.1_Gymnocheta_viridis_genome_assembly,_chromosome:_1	AUGUSTUS	mRNA	49844352	49845754	1	+	.	ID=g1838.t1;Parent=g1838;
OY101440.1_Gymnocheta_viridis_genome_assembly,_chromosome:_1	AUGUSTUS	start_codon	49844352	49844354	.	+	0	ID=g1838.t1.start1;Parent=g1838.t1;
OY101440.1_Gymnocheta_viridis_genome_assembly,_chromosome:_1	AUGUSTUS	CDS	49844352	49844516	1	+	0	ID=g1838.t1.CDS1;Parent=g1838.t1;
OY101440.1_Gymnocheta_viridis_genome_assembly,_chromosome:_1	AUGUSTUS	exon	49844352	49844516	.	+	.	ID=g1838.t1.exon1;Parent=g1838.t1;
OY101440.1_Gymnocheta_viridis_genome_assembly,_chromosome:_1	AUGUSTUS	intron	49844517	49844580	1	+	.	ID=g1838.t1.intron1;Parent=g1838.t1;
OY101440.1_Gymnocheta_viridis_genome_assembly,_chromosome:_1	AUGUSTUS	CDS	49844581	49844733	1	+	0	ID=g1838.t1.CDS2;Parent=g1838.t1;
OY101440.1_Gymnocheta_viridis_genome_assembly,_chromosome:_1	AUGUSTUS	exon	49844581	49844733	.	+	.	ID=g1838.t1.exon2;Parent=g1838.t1;
OY101440.1_Gymnocheta_viridis_genome_assembly,_chromosome:_1	AUGUSTUS	intron	49844734	49845679	1	+	.	ID=g1838.t1.intron2;Parent=g1838.t1;
OY101440.1_Gymnocheta_viridis_genome_assembly,_chromosome:_1	AUGUSTUS	CDS	49845680	49845754	1	+	0	ID=g1838.t1.CDS3;Parent=g1838.t1;
OY101440.1_Gymnocheta_viridis_genome_assembly,_chromosome:_1	AUGUSTUS	exon	49845680	49845754	.	+	.	ID=g1838.t1.exon3;Parent=g1838.t1;
OY101440.1_Gymnocheta_viridis_genome_assembly,_chromosome:_1	AUGUSTUS	stop_codon	49845752	49845754	.	+	0	ID=g1838.t1.stop1;Parent=g1838.t1;
OY101440.1_Gymnocheta_viridis_genome_assembly,_chromosome:_1	AUGUSTUS	gene	50014961	50016023	.	+	.	ID=g1839;
OY101440.1_Gymnocheta_viridis_genome_assembly,_chromosome:_1	AUGUSTUS	mRNA	50014961	50016023	0.17	+	.	ID=g1839.t1;Parent=g1839;
OY101440.1_Gymnocheta_viridis_genome_assembly,_chromosome:_1	AUGUSTUS	start_codon	50014961	50014963	.	+	0	ID=g1839.t1.start1;Parent=g1839.t1;
OY101440.1_Gymnocheta_viridis_genome_assembly,_chromosome:_1	AUGUSTUS	CDS	50014961	50015156	1	+	0	ID=g1839.t1.CDS1;Parent=g1839.t1;
OY101440.1_Gymnocheta_viridis_genome_assembly,_chromosome:_1	AUGUSTUS	exon	50014961	50015156	.	+	.	ID=g1839.t1.exon1;Parent=g1839.t1;
OY101440.1_Gymnocheta_viridis_genome_assembly,_chromosome:_1	AUGUSTUS	intron	50015157	50015222	1	+	.	ID=g1839.t1.intron1;Parent=g1839.t1;
OY101440.1_Gymnocheta_viridis_genome_assembly,_chromosome:_1	AUGUSTUS	CDS	50015223	50015259	0.39	+	2	ID=g1839.t1.CDS2;Parent=g1839.t1;
OY101440.1_Gymnocheta_viridis_genome_assembly,_chromosome:_1	AUGUSTUS	exon	50015223	50015259	.	+	.	ID=g1839.t1.exon2;Parent=g1839.t1;
OY101440.1_Gymnocheta_viridis_genome_assembly,_chromosome:_1	AUGUSTUS	intron	50015260	50015974	0.17	+	.	ID=g1839.t1.intron2;Parent=g1839.t1;
OY101440.1_Gymnocheta_viridis_genome_assembly,_chromosome:_1	AUGUSTUS	CDS	50015975	50016023	0.28	+	1	ID=g1839.t1.CDS3;Parent=g1839.t1;
OY101440.1_Gymnocheta_viridis_genome_assembly,_chromosome:_1	AUGUSTUS	exon	50015975	50016023	.	+	.	ID=g1839.t1.exon3;Parent=g1839.t1;
OY101440.1_Gymnocheta_viridis_genome_assembly,_chromosome:_1	AUGUSTUS	stop_codon	50016021	50016023	.	+	0	ID=g1839.t1.stop1;Parent=g1839.t1;
OY101440.1_Gymnocheta_viridis_genome_assembly,_chromosome:_1	AUGUSTUS	gene	50016224	50016664	.	+	.	ID=g1840;
OY101440.1_Gymnocheta_viridis_genome_assembly,_chromosome:_1	AUGUSTUS	mRNA	50016224	50016664	1	+	.	ID=g1840.t1;Parent=g1840;
OY101440.1_Gymnocheta_viridis_genome_assembly,_chromosome:_1	AUGUSTUS	start_codon	50016224	50016226	.	+	0	ID=g1840.t1.start1;Parent=g1840.t1;
OY101440.1_Gymnocheta_viridis_genome_assembly,_chromosome:_1	AUGUSTUS	CDS	50016224	50016664	1	+	0	ID=g1840.t1.CDS1;Parent=g1840.t1;
OY101440.1_Gymnocheta_viridis_genome_assembly,_chromosome:_1	AUGUSTUS	exon	50016224	50016664	.	+	.	ID=g1840.t1.exon1;Parent=g1840.t1;
OY101440.1_Gymnocheta_viridis_genome_assembly,_chromosome:_1	AUGUSTUS	stop_codon	50016662	50016664	.	+	0	ID=g1840.t1.stop1;Parent=g1840.t1;
OY101440.1_Gymnocheta_viridis_genome_assembly,_chromosome:_1	AUGUSTUS	gene	50070063	50080519	.	+	.	ID=g1841;
OY101440.1_Gymnocheta_viridis_genome_assembly,_chromosome:_1	AUGUSTUS	mRNA	50079907	50080519	0.75	+	.	ID=g1841.t1;Parent=g1841;
OY101440.1_Gymnocheta_viridis_genome_assembly,_chromosome:_1	AUGUSTUS	start_codon	50079907	50079909	.	+	0	ID=g1841.t1.start1;Parent=g1841.t1;
OY101440.1_Gymnocheta_viridis_genome_assembly,_chromosome:_1	AUGUSTUS	CDS	50079907	50080050	0.9	+	0	ID=g1841.t1.CDS1;Parent=g1841.t1;
OY101440.1_Gymnocheta_viridis_genome_assembly,_chromosome:_1	AUGUSTUS	exon	50079907	50080050	.	+	.	ID=g1841.t1.exon1;Parent=g1841.t1;
OY101440.1_Gymnocheta_viridis_genome_assembly,_chromosome:_1	AUGUSTUS	intron	50080051	50080121	1	+	.	ID=g1841.t1.intron1;Parent=g1841.t1;
OY101440.1_Gymnocheta_viridis_genome_assembly,_chromosome:_1	AUGUSTUS	CDS	50080122	50080366	0.82	+	0	ID=g1841.t1.CDS2;Parent=g1841.t1;
OY101440.1_Gymnocheta_viridis_genome_assembly,_chromosome:_1	AUGUSTUS	exon	50080122	50080366	.	+	.	ID=g1841.t1.exon2;Parent=g1841.t1;
OY101440.1_Gymnocheta_viridis_genome_assembly,_chromosome:_1	AUGUSTUS	intron	50080367	50080497	0.82	+	.	ID=g1841.t1.intron2;Parent=g1841.t1;
OY101440.1_Gymnocheta_viridis_genome_assembly,_chromosome:_1	AUGUSTUS	CDS	50080498	50080519	1	+	1	ID=g1841.t1.CDS3;Parent=g1841.t1;
OY101440.1_Gymnocheta_viridis_genome_assembly,_chromosome:_1	AUGUSTUS	exon	50080498	50080519	.	+	.	ID=g1841.t1.exon3;Parent=g1841.t1;
OY101440.1_Gymnocheta_viridis_genome_assembly,_chromosome:_1	AUGUSTUS	stop_codon	50080517	50080519	.	+	0	ID=g1841.t1.stop1;Parent=g1841.t1;
OY101440.1_Gymnocheta_viridis_genome_assembly,_chromosome:_1	AUGUSTUS	mRNA	50070063	50080519	0.41	+	.	ID=g1841.t2;Parent=g1841;
OY101440.1_Gymnocheta_viridis_genome_assembly,_chromosome:_1	AUGUSTUS	start_codon	50070063	50070065	.	+	0	ID=g1841.t2.start1;Parent=g1841.t2;
OY101440.1_Gymnocheta_viridis_genome_assembly,_chromosome:_1	AUGUSTUS	CDS	50070063	50070110	0.57	+	0	ID=g1841.t2.CDS1;Parent=g1841.t2;
OY101440.1_Gymnocheta_viridis_genome_assembly,_chromosome:_1	AUGUSTUS	exon	50070063	50070110	.	+	.	ID=g1841.t2.exon1;Parent=g1841.t2;
OY101440.1_Gymnocheta_viridis_genome_assembly,_chromosome:_1	AUGUSTUS	intron	50070111	50079810	0.55	+	.	ID=g1841.t2.intron1;Parent=g1841.t2;
OY101440.1_Gymnocheta_viridis_genome_assembly,_chromosome:_1	AUGUSTUS	CDS	50079811	50080050	0.56	+	0	ID=g1841.t2.CDS2;Parent=g1841.t2;
OY101440.1_Gymnocheta_viridis_genome_assembly,_chromosome:_1	AUGUSTUS	exon	50079811	50080050	.	+	.	ID=g1841.t2.exon2;Parent=g1841.t2;
OY101440.1_Gymnocheta_viridis_genome_assembly,_chromosome:_1	AUGUSTUS	intron	50080051	50080121	1	+	.	ID=g1841.t2.intron2;Parent=g1841.t2;
OY101440.1_Gymnocheta_viridis_genome_assembly,_chromosome:_1	AUGUSTUS	CDS	50080122	50080366	0.79	+	0	ID=g1841.t2.CDS3;Parent=g1841.t2;
OY101440.1_Gymnocheta_viridis_genome_assembly,_chromosome:_1	AUGUSTUS	exon	50080122	50080366	.	+	.	ID=g1841.t2.exon3;Parent=g1841.t2;
OY101440.1_Gymnocheta_viridis_genome_assembly,_chromosome:_1	AUGUSTUS	intron	50080367	50080497	0.79	+	.	ID=g1841.t2.intron3;Parent=g1841.t2;
OY101440.1_Gymnocheta_viridis_genome_assembly,_chromosome:_1	AUGUSTUS	CDS	50080498	50080519	1	+	1	ID=g1841.t2.CDS4;Parent=g1841.t2;
OY101440.1_Gymnocheta_viridis_genome_assembly,_chromosome:_1	AUGUSTUS	exon	50080498	50080519	.	+	.	ID=g1841.t2.exon4;Parent=g1841.t2;
OY101440.1_Gymnocheta_viridis_genome_assembly,_chromosome:_1	AUGUSTUS	stop_codon	50080517	50080519	.	+	0	ID=g1841.t2.stop1;Parent=g1841.t2;
OY101440.1_Gymnocheta_viridis_genome_assembly,_chromosome:_1	AUGUSTUS	gene	50080682	50081169	.	+	.	ID=g1842;
OY101440.1_Gymnocheta_viridis_genome_assembly,_chromosome:_1	AUGUSTUS	mRNA	50080682	50081169	0.45	+	.	ID=g1842.t1;Parent=g1842;
OY101440.1_Gymnocheta_viridis_genome_assembly,_chromosome:_1	AUGUSTUS	start_codon	50080682	50080684	.	+	0	ID=g1842.t1.start1;Parent=g1842.t1;
OY101440.1_Gymnocheta_viridis_genome_assembly,_chromosome:_1	AUGUSTUS	CDS	50080682	50080941	0.81	+	0	ID=g1842.t1.CDS1;Parent=g1842.t1;
OY101440.1_Gymnocheta_viridis_genome_assembly,_chromosome:_1	AUGUSTUS	exon	50080682	50080941	.	+	.	ID=g1842.t1.exon1;Parent=g1842.t1;
OY101440.1_Gymnocheta_viridis_genome_assembly,_chromosome:_1	AUGUSTUS	intron	50080942	50081039	0.45	+	.	ID=g1842.t1.intron1;Parent=g1842.t1;
OY101440.1_Gymnocheta_viridis_genome_assembly,_chromosome:_1	AUGUSTUS	CDS	50081040	50081169	0.45	+	1	ID=g1842.t1.CDS2;Parent=g1842.t1;
OY101440.1_Gymnocheta_viridis_genome_assembly,_chromosome:_1	AUGUSTUS	exon	50081040	50081169	.	+	.	ID=g1842.t1.exon2;Parent=g1842.t1;
OY101440.1_Gymnocheta_viridis_genome_assembly,_chromosome:_1	AUGUSTUS	stop_codon	50081167	50081169	.	+	0	ID=g1842.t1.stop1;Parent=g1842.t1;
OY101440.1_Gymnocheta_viridis_genome_assembly,_chromosome:_1	AUGUSTUS	gene	50112987	50113543	.	-	.	ID=g1843;
OY101440.1_Gymnocheta_viridis_genome_assembly,_chromosome:_1	AUGUSTUS	mRNA	50112987	50113543	0.71	-	.	ID=g1843.t1;Parent=g1843;
OY101440.1_Gymnocheta_viridis_genome_assembly,_chromosome:_1	AUGUSTUS	stop_codon	50112987	50112989	.	-	0	ID=g1843.t1.stop1;Parent=g1843.t1;
OY101440.1_Gymnocheta_viridis_genome_assembly,_chromosome:_1	AUGUSTUS	CDS	50112987	50113464	0.72	-	1	ID=g1843.t1.CDS1;Parent=g1843.t1;
OY101440.1_Gymnocheta_viridis_genome_assembly,_chromosome:_1	AUGUSTUS	exon	50112987	50113464	.	-	.	ID=g1843.t1.exon1;Parent=g1843.t1;
OY101440.1_Gymnocheta_viridis_genome_assembly,_chromosome:_1	AUGUSTUS	intron	50113465	50113526	0.71	-	.	ID=g1843.t1.intron1;Parent=g1843.t1;
OY101440.1_Gymnocheta_viridis_genome_assembly,_chromosome:_1	AUGUSTUS	CDS	50113527	50113543	0.71	-	0	ID=g1843.t1.CDS2;Parent=g1843.t1;
OY101440.1_Gymnocheta_viridis_genome_assembly,_chromosome:_1	AUGUSTUS	exon	50113527	50113543	.	-	.	ID=g1843.t1.exon2;Parent=g1843.t1;
OY101440.1_Gymnocheta_viridis_genome_assembly,_chromosome:_1	AUGUSTUS	start_codon	50113541	50113543	.	-	0	ID=g1843.t1.start1;Parent=g1843.t1;
OY101440.1_Gymnocheta_viridis_genome_assembly,_chromosome:_1	AUGUSTUS	gene	50148310	50148567	.	+	.	ID=g1844;
OY101440.1_Gymnocheta_viridis_genome_assembly,_chromosome:_1	AUGUSTUS	mRNA	50148310	50148567	1	+	.	ID=g1844.t1;Parent=g1844;
OY101440.1_Gymnocheta_viridis_genome_assembly,_chromosome:_1	AUGUSTUS	start_codon	50148310	50148312	.	+	0	ID=g1844.t1.start1;Parent=g1844.t1;
OY101440.1_Gymnocheta_viridis_genome_assembly,_chromosome:_1	AUGUSTUS	CDS	50148310	50148567	1	+	0	ID=g1844.t1.CDS1;Parent=g1844.t1;
OY101440.1_Gymnocheta_viridis_genome_assembly,_chromosome:_1	AUGUSTUS	exon	50148310	50148567	.	+	.	ID=g1844.t1.exon1;Parent=g1844.t1;
OY101440.1_Gymnocheta_viridis_genome_assembly,_chromosome:_1	AUGUSTUS	stop_codon	50148565	50148567	.	+	0	ID=g1844.t1.stop1;Parent=g1844.t1;
OY101440.1_Gymnocheta_viridis_genome_assembly,_chromosome:_1	AUGUSTUS	gene	50201765	50244272	.	+	.	ID=g1845;
OY101440.1_Gymnocheta_viridis_genome_assembly,_chromosome:_1	AUGUSTUS	mRNA	50201765	50244272	0.25	+	.	ID=g1845.t1;Parent=g1845;
OY101440.1_Gymnocheta_viridis_genome_assembly,_chromosome:_1	AUGUSTUS	start_codon	50201765	50201767	.	+	0	ID=g1845.t1.start1;Parent=g1845.t1;
OY101440.1_Gymnocheta_viridis_genome_assembly,_chromosome:_1	AUGUSTUS	CDS	50201765	50201825	0.25	+	0	ID=g1845.t1.CDS1;Parent=g1845.t1;
OY101440.1_Gymnocheta_viridis_genome_assembly,_chromosome:_1	AUGUSTUS	exon	50201765	50201825	.	+	.	ID=g1845.t1.exon1;Parent=g1845.t1;
OY101440.1_Gymnocheta_viridis_genome_assembly,_chromosome:_1	AUGUSTUS	intron	50201826	50204717	0.25	+	.	ID=g1845.t1.intron1;Parent=g1845.t1;
OY101440.1_Gymnocheta_viridis_genome_assembly,_chromosome:_1	AUGUSTUS	CDS	50204718	50204907	1	+	2	ID=g1845.t1.CDS2;Parent=g1845.t1;
OY101440.1_Gymnocheta_viridis_genome_assembly,_chromosome:_1	AUGUSTUS	exon	50204718	50204907	.	+	.	ID=g1845.t1.exon2;Parent=g1845.t1;
OY101440.1_Gymnocheta_viridis_genome_assembly,_chromosome:_1	AUGUSTUS	intron	50204908	50213492	1	+	.	ID=g1845.t1.intron2;Parent=g1845.t1;
OY101440.1_Gymnocheta_viridis_genome_assembly,_chromosome:_1	AUGUSTUS	CDS	50213493	50213623	1	+	1	ID=g1845.t1.CDS3;Parent=g1845.t1;
OY101440.1_Gymnocheta_viridis_genome_assembly,_chromosome:_1	AUGUSTUS	exon	50213493	50213623	.	+	.	ID=g1845.t1.exon3;Parent=g1845.t1;
OY101440.1_Gymnocheta_viridis_genome_assembly,_chromosome:_1	AUGUSTUS	intron	50213624	50213695	1	+	.	ID=g1845.t1.intron3;Parent=g1845.t1;
OY101440.1_Gymnocheta_viridis_genome_assembly,_chromosome:_1	AUGUSTUS	CDS	50213696	50213887	1	+	2	ID=g1845.t1.CDS4;Parent=g1845.t1;
OY101440.1_Gymnocheta_viridis_genome_assembly,_chromosome:_1	AUGUSTUS	exon	50213696	50213887	.	+	.	ID=g1845.t1.exon4;Parent=g1845.t1;
OY101440.1_Gymnocheta_viridis_genome_assembly,_chromosome:_1	AUGUSTUS	intron	50213888	50233813	1	+	.	ID=g1845.t1.intron4;Parent=g1845.t1;
OY101440.1_Gymnocheta_viridis_genome_assembly,_chromosome:_1	AUGUSTUS	CDS	50233814	50233934	1	+	2	ID=g1845.t1.CDS5;Parent=g1845.t1;
OY101440.1_Gymnocheta_viridis_genome_assembly,_chromosome:_1	AUGUSTUS	exon	50233814	50233934	.	+	.	ID=g1845.t1.exon5;Parent=g1845.t1;
OY101440.1_Gymnocheta_viridis_genome_assembly,_chromosome:_1	AUGUSTUS	intron	50233935	50234003	1	+	.	ID=g1845.t1.intron5;Parent=g1845.t1;
OY101440.1_Gymnocheta_viridis_genome_assembly,_chromosome:_1	AUGUSTUS	CDS	50234004	50234166	1	+	1	ID=g1845.t1.CDS6;Parent=g1845.t1;
OY101440.1_Gymnocheta_viridis_genome_assembly,_chromosome:_1	AUGUSTUS	exon	50234004	50234166	.	+	.	ID=g1845.t1.exon6;Parent=g1845.t1;
OY101440.1_Gymnocheta_viridis_genome_assembly,_chromosome:_1	AUGUSTUS	intron	50234167	50234283	1	+	.	ID=g1845.t1.intron6;Parent=g1845.t1;
OY101440.1_Gymnocheta_viridis_genome_assembly,_chromosome:_1	AUGUSTUS	CDS	50234284	50234499	1	+	0	ID=g1845.t1.CDS7;Parent=g1845.t1;
OY101440.1_Gymnocheta_viridis_genome_assembly,_chromosome:_1	AUGUSTUS	exon	50234284	50234499	.	+	.	ID=g1845.t1.exon7;Parent=g1845.t1;
OY101440.1_Gymnocheta_viridis_genome_assembly,_chromosome:_1	AUGUSTUS	intron	50234500	50243870	1	+	.	ID=g1845.t1.intron7;Parent=g1845.t1;
OY101440.1_Gymnocheta_viridis_genome_assembly,_chromosome:_1	AUGUSTUS	CDS	50243871	50244051	0.94	+	0	ID=g1845.t1.CDS8;Parent=g1845.t1;
OY101440.1_Gymnocheta_viridis_genome_assembly,_chromosome:_1	AUGUSTUS	exon	50243871	50244051	.	+	.	ID=g1845.t1.exon8;Parent=g1845.t1;
OY101440.1_Gymnocheta_viridis_genome_assembly,_chromosome:_1	AUGUSTUS	intron	50244052	50244123	0.94	+	.	ID=g1845.t1.intron8;Parent=g1845.t1;
OY101440.1_Gymnocheta_viridis_genome_assembly,_chromosome:_1	AUGUSTUS	CDS	50244124	50244272	0.94	+	2	ID=g1845.t1.CDS9;Parent=g1845.t1;
OY101440.1_Gymnocheta_viridis_genome_assembly,_chromosome:_1	AUGUSTUS	exon	50244124	50244272	.	+	.	ID=g1845.t1.exon9;Parent=g1845.t1;
OY101440.1_Gymnocheta_viridis_genome_assembly,_chromosome:_1	AUGUSTUS	stop_codon	50244270	50244272	.	+	0	ID=g1845.t1.stop1;Parent=g1845.t1;
OY101440.1_Gymnocheta_viridis_genome_assembly,_chromosome:_1	AUGUSTUS	gene	50257229	50259000	.	+	.	ID=g1846;
OY101440.1_Gymnocheta_viridis_genome_assembly,_chromosome:_1	AUGUSTUS	mRNA	50257229	50259000	1	+	.	ID=g1846.t1;Parent=g1846;
OY101440.1_Gymnocheta_viridis_genome_assembly,_chromosome:_1	AUGUSTUS	start_codon	50257229	50257231	.	+	0	ID=g1846.t1.start1;Parent=g1846.t1;
OY101440.1_Gymnocheta_viridis_genome_assembly,_chromosome:_1	AUGUSTUS	CDS	50257229	50257252	1	+	0	ID=g1846.t1.CDS1;Parent=g1846.t1;
OY101440.1_Gymnocheta_viridis_genome_assembly,_chromosome:_1	AUGUSTUS	exon	50257229	50257252	.	+	.	ID=g1846.t1.exon1;Parent=g1846.t1;
OY101440.1_Gymnocheta_viridis_genome_assembly,_chromosome:_1	AUGUSTUS	intron	50257253	50257316	1	+	.	ID=g1846.t1.intron1;Parent=g1846.t1;
OY101440.1_Gymnocheta_viridis_genome_assembly,_chromosome:_1	AUGUSTUS	CDS	50257317	50257440	1	+	0	ID=g1846.t1.CDS2;Parent=g1846.t1;
OY101440.1_Gymnocheta_viridis_genome_assembly,_chromosome:_1	AUGUSTUS	exon	50257317	50257440	.	+	.	ID=g1846.t1.exon2;Parent=g1846.t1;
OY101440.1_Gymnocheta_viridis_genome_assembly,_chromosome:_1	AUGUSTUS	intron	50257441	50258611	1	+	.	ID=g1846.t1.intron2;Parent=g1846.t1;
OY101440.1_Gymnocheta_viridis_genome_assembly,_chromosome:_1	AUGUSTUS	CDS	50258612	50259000	1	+	2	ID=g1846.t1.CDS3;Parent=g1846.t1;
OY101440.1_Gymnocheta_viridis_genome_assembly,_chromosome:_1	AUGUSTUS	exon	50258612	50259000	.	+	.	ID=g1846.t1.exon3;Parent=g1846.t1;
OY101440.1_Gymnocheta_viridis_genome_assembly,_chromosome:_1	AUGUSTUS	stop_codon	50258998	50259000	.	+	0	ID=g1846.t1.stop1;Parent=g1846.t1;
OY101440.1_Gymnocheta_viridis_genome_assembly,_chromosome:_1	AUGUSTUS	gene	50272851	50282844	.	+	.	ID=g1847;
OY101440.1_Gymnocheta_viridis_genome_assembly,_chromosome:_1	AUGUSTUS	mRNA	50272851	50282844	1	+	.	ID=g1847.t1;Parent=g1847;
OY101440.1_Gymnocheta_viridis_genome_assembly,_chromosome:_1	AUGUSTUS	start_codon	50272851	50272853	.	+	0	ID=g1847.t1.start1;Parent=g1847.t1;
OY101440.1_Gymnocheta_viridis_genome_assembly,_chromosome:_1	AUGUSTUS	CDS	50272851	50273012	1	+	0	ID=g1847.t1.CDS1;Parent=g1847.t1;
OY101440.1_Gymnocheta_viridis_genome_assembly,_chromosome:_1	AUGUSTUS	exon	50272851	50273012	.	+	.	ID=g1847.t1.exon1;Parent=g1847.t1;
OY101440.1_Gymnocheta_viridis_genome_assembly,_chromosome:_1	AUGUSTUS	intron	50273013	50273112	1	+	.	ID=g1847.t1.intron1;Parent=g1847.t1;
OY101440.1_Gymnocheta_viridis_genome_assembly,_chromosome:_1	AUGUSTUS	CDS	50273113	50273261	1	+	0	ID=g1847.t1.CDS2;Parent=g1847.t1;
OY101440.1_Gymnocheta_viridis_genome_assembly,_chromosome:_1	AUGUSTUS	exon	50273113	50273261	.	+	.	ID=g1847.t1.exon2;Parent=g1847.t1;
OY101440.1_Gymnocheta_viridis_genome_assembly,_chromosome:_1	AUGUSTUS	intron	50273262	50281193	1	+	.	ID=g1847.t1.intron2;Parent=g1847.t1;
OY101440.1_Gymnocheta_viridis_genome_assembly,_chromosome:_1	AUGUSTUS	CDS	50281194	50281932	1	+	1	ID=g1847.t1.CDS3;Parent=g1847.t1;
OY101440.1_Gymnocheta_viridis_genome_assembly,_chromosome:_1	AUGUSTUS	exon	50281194	50281932	.	+	.	ID=g1847.t1.exon3;Parent=g1847.t1;
OY101440.1_Gymnocheta_viridis_genome_assembly,_chromosome:_1	AUGUSTUS	intron	50281933	50281999	1	+	.	ID=g1847.t1.intron3;Parent=g1847.t1;
OY101440.1_Gymnocheta_viridis_genome_assembly,_chromosome:_1	AUGUSTUS	CDS	50282000	50282328	1	+	0	ID=g1847.t1.CDS4;Parent=g1847.t1;
OY101440.1_Gymnocheta_viridis_genome_assembly,_chromosome:_1	AUGUSTUS	exon	50282000	50282328	.	+	.	ID=g1847.t1.exon4;Parent=g1847.t1;
OY101440.1_Gymnocheta_viridis_genome_assembly,_chromosome:_1	AUGUSTUS	intron	50282329	50282381	1	+	.	ID=g1847.t1.intron4;Parent=g1847.t1;
OY101440.1_Gymnocheta_viridis_genome_assembly,_chromosome:_1	AUGUSTUS	CDS	50282382	50282844	1	+	1	ID=g1847.t1.CDS5;Parent=g1847.t1;
OY101440.1_Gymnocheta_viridis_genome_assembly,_chromosome:_1	AUGUSTUS	exon	50282382	50282844	.	+	.	ID=g1847.t1.exon5;Parent=g1847.t1;
OY101440.1_Gymnocheta_viridis_genome_assembly,_chromosome:_1	AUGUSTUS	stop_codon	50282842	50282844	.	+	0	ID=g1847.t1.stop1;Parent=g1847.t1;
OY101440.1_Gymnocheta_viridis_genome_assembly,_chromosome:_1	AUGUSTUS	gene	50287099	50315184	.	-	.	ID=g1848;
OY101440.1_Gymnocheta_viridis_genome_assembly,_chromosome:_1	AUGUSTUS	mRNA	50287099	50315184	0.99	-	.	ID=g1848.t1;Parent=g1848;
OY101440.1_Gymnocheta_viridis_genome_assembly,_chromosome:_1	AUGUSTUS	stop_codon	50287099	50287101	.	-	0	ID=g1848.t1.stop1;Parent=g1848.t1;
OY101440.1_Gymnocheta_viridis_genome_assembly,_chromosome:_1	AUGUSTUS	CDS	50287099	50287301	1	-	2	ID=g1848.t1.CDS1;Parent=g1848.t1;
OY101440.1_Gymnocheta_viridis_genome_assembly,_chromosome:_1	AUGUSTUS	exon	50287099	50287301	.	-	.	ID=g1848.t1.exon1;Parent=g1848.t1;
OY101440.1_Gymnocheta_viridis_genome_assembly,_chromosome:_1	AUGUSTUS	intron	50287302	50302416	0.99	-	.	ID=g1848.t1.intron1;Parent=g1848.t1;
OY101440.1_Gymnocheta_viridis_genome_assembly,_chromosome:_1	AUGUSTUS	CDS	50302417	50302729	0.99	-	0	ID=g1848.t1.CDS2;Parent=g1848.t1;
OY101440.1_Gymnocheta_viridis_genome_assembly,_chromosome:_1	AUGUSTUS	exon	50302417	50302729	.	-	.	ID=g1848.t1.exon2;Parent=g1848.t1;
OY101440.1_Gymnocheta_viridis_genome_assembly,_chromosome:_1	AUGUSTUS	intron	50302730	50302807	1	-	.	ID=g1848.t1.intron2;Parent=g1848.t1;
OY101440.1_Gymnocheta_viridis_genome_assembly,_chromosome:_1	AUGUSTUS	CDS	50302808	50302939	1	-	0	ID=g1848.t1.CDS3;Parent=g1848.t1;
OY101440.1_Gymnocheta_viridis_genome_assembly,_chromosome:_1	AUGUSTUS	exon	50302808	50302939	.	-	.	ID=g1848.t1.exon3;Parent=g1848.t1;
OY101440.1_Gymnocheta_viridis_genome_assembly,_chromosome:_1	AUGUSTUS	intron	50302940	50314600	1	-	.	ID=g1848.t1.intron3;Parent=g1848.t1;
OY101440.1_Gymnocheta_viridis_genome_assembly,_chromosome:_1	AUGUSTUS	CDS	50314601	50314795	1	-	0	ID=g1848.t1.CDS4;Parent=g1848.t1;
OY101440.1_Gymnocheta_viridis_genome_assembly,_chromosome:_1	AUGUSTUS	exon	50314601	50314795	.	-	.	ID=g1848.t1.exon4;Parent=g1848.t1;
OY101440.1_Gymnocheta_viridis_genome_assembly,_chromosome:_1	AUGUSTUS	intron	50314796	50314863	1	-	.	ID=g1848.t1.intron4;Parent=g1848.t1;
OY101440.1_Gymnocheta_viridis_genome_assembly,_chromosome:_1	AUGUSTUS	CDS	50314864	50315184	1	-	0	ID=g1848.t1.CDS5;Parent=g1848.t1;
OY101440.1_Gymnocheta_viridis_genome_assembly,_chromosome:_1	AUGUSTUS	exon	50314864	50315184	.	-	.	ID=g1848.t1.exon5;Parent=g1848.t1;
OY101440.1_Gymnocheta_viridis_genome_assembly,_chromosome:_1	AUGUSTUS	start_codon	50315182	50315184	.	-	0	ID=g1848.t1.start1;Parent=g1848.t1;
OY101440.1_Gymnocheta_viridis_genome_assembly,_chromosome:_1	AUGUSTUS	gene	50393145	50406252	.	+	.	ID=g1849;
OY101440.1_Gymnocheta_viridis_genome_assembly,_chromosome:_1	AUGUSTUS	mRNA	50393145	50406252	0.99	+	.	ID=g1849.t1;Parent=g1849;
OY101440.1_Gymnocheta_viridis_genome_assembly,_chromosome:_1	AUGUSTUS	start_codon	50393145	50393147	.	+	0	ID=g1849.t1.start1;Parent=g1849.t1;
OY101440.1_Gymnocheta_viridis_genome_assembly,_chromosome:_1	AUGUSTUS	CDS	50393145	50393152	0.99	+	0	ID=g1849.t1.CDS1;Parent=g1849.t1;
OY101440.1_Gymnocheta_viridis_genome_assembly,_chromosome:_1	AUGUSTUS	exon	50393145	50393152	.	+	.	ID=g1849.t1.exon1;Parent=g1849.t1;
OY101440.1_Gymnocheta_viridis_genome_assembly,_chromosome:_1	AUGUSTUS	intron	50393153	50393224	0.99	+	.	ID=g1849.t1.intron1;Parent=g1849.t1;
OY101440.1_Gymnocheta_viridis_genome_assembly,_chromosome:_1	AUGUSTUS	CDS	50393225	50393316	1	+	1	ID=g1849.t1.CDS2;Parent=g1849.t1;
OY101440.1_Gymnocheta_viridis_genome_assembly,_chromosome:_1	AUGUSTUS	exon	50393225	50393316	.	+	.	ID=g1849.t1.exon2;Parent=g1849.t1;
OY101440.1_Gymnocheta_viridis_genome_assembly,_chromosome:_1	AUGUSTUS	intron	50393317	50402603	1	+	.	ID=g1849.t1.intron2;Parent=g1849.t1;
OY101440.1_Gymnocheta_viridis_genome_assembly,_chromosome:_1	AUGUSTUS	CDS	50402604	50402892	1	+	2	ID=g1849.t1.CDS3;Parent=g1849.t1;
OY101440.1_Gymnocheta_viridis_genome_assembly,_chromosome:_1	AUGUSTUS	exon	50402604	50402892	.	+	.	ID=g1849.t1.exon3;Parent=g1849.t1;
OY101440.1_Gymnocheta_viridis_genome_assembly,_chromosome:_1	AUGUSTUS	intron	50402893	50402952	1	+	.	ID=g1849.t1.intron3;Parent=g1849.t1;
OY101440.1_Gymnocheta_viridis_genome_assembly,_chromosome:_1	AUGUSTUS	CDS	50402953	50403157	1	+	1	ID=g1849.t1.CDS4;Parent=g1849.t1;
OY101440.1_Gymnocheta_viridis_genome_assembly,_chromosome:_1	AUGUSTUS	exon	50402953	50403157	.	+	.	ID=g1849.t1.exon4;Parent=g1849.t1;
OY101440.1_Gymnocheta_viridis_genome_assembly,_chromosome:_1	AUGUSTUS	intron	50403158	50404866	1	+	.	ID=g1849.t1.intron4;Parent=g1849.t1;
OY101440.1_Gymnocheta_viridis_genome_assembly,_chromosome:_1	AUGUSTUS	CDS	50404867	50406252	1	+	0	ID=g1849.t1.CDS5;Parent=g1849.t1;
OY101440.1_Gymnocheta_viridis_genome_assembly,_chromosome:_1	AUGUSTUS	exon	50404867	50406252	.	+	.	ID=g1849.t1.exon5;Parent=g1849.t1;
OY101440.1_Gymnocheta_viridis_genome_assembly,_chromosome:_1	AUGUSTUS	stop_codon	50406250	50406252	.	+	0	ID=g1849.t1.stop1;Parent=g1849.t1;
OY101440.1_Gymnocheta_viridis_genome_assembly,_chromosome:_1	GeneMark.hmm3	mRNA	50402735	50406252	.	+	.	ID=g1849.t2;Parent=g1849;
OY101440.1_Gymnocheta_viridis_genome_assembly,_chromosome:_1	GeneMark.hmm3	start_codon	50402735	50402737	.	+	0	ID=g1849.t2.start1;Parent=g1849.t2;
OY101440.1_Gymnocheta_viridis_genome_assembly,_chromosome:_1	GeneMark.hmm3	CDS	50402735	50402892	.	+	0	ID=g1849.t2.CDS1;Parent=g1849.t2;
OY101440.1_Gymnocheta_viridis_genome_assembly,_chromosome:_1	GeneMark.hmm3	exon	50402735	50402892	0	+	.	ID=g1849.t2.exon1;Parent=g1849.t2;
OY101440.1_Gymnocheta_viridis_genome_assembly,_chromosome:_1	GeneMark.hmm3	intron	50402893	50402952	.	+	1	ID=g1849.t2.intron1;Parent=g1849.t2;
OY101440.1_Gymnocheta_viridis_genome_assembly,_chromosome:_1	GeneMark.hmm3	CDS	50402953	50403157	.	+	1	ID=g1849.t2.CDS2;Parent=g1849.t2;
OY101440.1_Gymnocheta_viridis_genome_assembly,_chromosome:_1	GeneMark.hmm3	exon	50402953	50403157	0	+	.	ID=g1849.t2.exon2;Parent=g1849.t2;
OY101440.1_Gymnocheta_viridis_genome_assembly,_chromosome:_1	GeneMark.hmm3	intron	50403158	50404866	.	+	0	ID=g1849.t2.intron2;Parent=g1849.t2;
OY101440.1_Gymnocheta_viridis_genome_assembly,_chromosome:_1	GeneMark.hmm3	CDS	50404867	50406252	.	+	0	ID=g1849.t2.CDS3;Parent=g1849.t2;
OY101440.1_Gymnocheta_viridis_genome_assembly,_chromosome:_1	GeneMark.hmm3	exon	50404867	50406252	0	+	.	ID=g1849.t2.exon3;Parent=g1849.t2;
OY101440.1_Gymnocheta_viridis_genome_assembly,_chromosome:_1	GeneMark.hmm3	stop_codon	50406250	50406252	.	+	0	ID=g1849.t2.stop1;Parent=g1849.t2;
OY101440.1_Gymnocheta_viridis_genome_assembly,_chromosome:_1	AUGUSTUS	gene	50426567	50428048	.	+	.	ID=g1850;
OY101440.1_Gymnocheta_viridis_genome_assembly,_chromosome:_1	AUGUSTUS	mRNA	50426567	50428048	1	+	.	ID=g1850.t1;Parent=g1850;
OY101440.1_Gymnocheta_viridis_genome_assembly,_chromosome:_1	AUGUSTUS	start_codon	50426567	50426569	.	+	0	ID=g1850.t1.start1;Parent=g1850.t1;
OY101440.1_Gymnocheta_viridis_genome_assembly,_chromosome:_1	AUGUSTUS	CDS	50426567	50428048	1	+	0	ID=g1850.t1.CDS1;Parent=g1850.t1;
OY101440.1_Gymnocheta_viridis_genome_assembly,_chromosome:_1	AUGUSTUS	exon	50426567	50428048	.	+	.	ID=g1850.t1.exon1;Parent=g1850.t1;
OY101440.1_Gymnocheta_viridis_genome_assembly,_chromosome:_1	AUGUSTUS	stop_codon	50428046	50428048	.	+	0	ID=g1850.t1.stop1;Parent=g1850.t1;
OY101440.1_Gymnocheta_viridis_genome_assembly,_chromosome:_1	AUGUSTUS	gene	50444621	50445018	.	+	.	ID=g1851;
OY101440.1_Gymnocheta_viridis_genome_assembly,_chromosome:_1	AUGUSTUS	mRNA	50444621	50445018	1	+	.	ID=g1851.t1;Parent=g1851;
OY101440.1_Gymnocheta_viridis_genome_assembly,_chromosome:_1	AUGUSTUS	start_codon	50444621	50444623	.	+	0	ID=g1851.t1.start1;Parent=g1851.t1;
OY101440.1_Gymnocheta_viridis_genome_assembly,_chromosome:_1	AUGUSTUS	CDS	50444621	50444860	1	+	0	ID=g1851.t1.CDS1;Parent=g1851.t1;
OY101440.1_Gymnocheta_viridis_genome_assembly,_chromosome:_1	AUGUSTUS	exon	50444621	50444860	.	+	.	ID=g1851.t1.exon1;Parent=g1851.t1;
OY101440.1_Gymnocheta_viridis_genome_assembly,_chromosome:_1	AUGUSTUS	intron	50444861	50444916	1	+	.	ID=g1851.t1.intron1;Parent=g1851.t1;
OY101440.1_Gymnocheta_viridis_genome_assembly,_chromosome:_1	AUGUSTUS	CDS	50444917	50445018	1	+	0	ID=g1851.t1.CDS2;Parent=g1851.t1;
OY101440.1_Gymnocheta_viridis_genome_assembly,_chromosome:_1	AUGUSTUS	exon	50444917	50445018	.	+	.	ID=g1851.t1.exon2;Parent=g1851.t1;
OY101440.1_Gymnocheta_viridis_genome_assembly,_chromosome:_1	AUGUSTUS	stop_codon	50445016	50445018	.	+	0	ID=g1851.t1.stop1;Parent=g1851.t1;
OY101440.1_Gymnocheta_viridis_genome_assembly,_chromosome:_1	AUGUSTUS	gene	50452451	50453450	.	-	.	ID=g1852;
OY101440.1_Gymnocheta_viridis_genome_assembly,_chromosome:_1	AUGUSTUS	mRNA	50452451	50453450	1	-	.	ID=g1852.t1;Parent=g1852;
OY101440.1_Gymnocheta_viridis_genome_assembly,_chromosome:_1	AUGUSTUS	stop_codon	50452451	50452453	.	-	0	ID=g1852.t1.stop1;Parent=g1852.t1;
OY101440.1_Gymnocheta_viridis_genome_assembly,_chromosome:_1	AUGUSTUS	CDS	50452451	50453290	1	-	0	ID=g1852.t1.CDS1;Parent=g1852.t1;
OY101440.1_Gymnocheta_viridis_genome_assembly,_chromosome:_1	AUGUSTUS	exon	50452451	50453290	.	-	.	ID=g1852.t1.exon1;Parent=g1852.t1;
OY101440.1_Gymnocheta_viridis_genome_assembly,_chromosome:_1	AUGUSTUS	intron	50453291	50453357	1	-	.	ID=g1852.t1.intron1;Parent=g1852.t1;
OY101440.1_Gymnocheta_viridis_genome_assembly,_chromosome:_1	AUGUSTUS	CDS	50453358	50453450	1	-	0	ID=g1852.t1.CDS2;Parent=g1852.t1;
OY101440.1_Gymnocheta_viridis_genome_assembly,_chromosome:_1	AUGUSTUS	exon	50453358	50453450	.	-	.	ID=g1852.t1.exon2;Parent=g1852.t1;
OY101440.1_Gymnocheta_viridis_genome_assembly,_chromosome:_1	AUGUSTUS	start_codon	50453448	50453450	.	-	0	ID=g1852.t1.start1;Parent=g1852.t1;
OY101440.1_Gymnocheta_viridis_genome_assembly,_chromosome:_1	AUGUSTUS	gene	50470291	50470551	.	-	.	ID=g1853;
OY101440.1_Gymnocheta_viridis_genome_assembly,_chromosome:_1	AUGUSTUS	mRNA	50470291	50470551	1	-	.	ID=g1853.t1;Parent=g1853;
OY101440.1_Gymnocheta_viridis_genome_assembly,_chromosome:_1	AUGUSTUS	stop_codon	50470291	50470293	.	-	0	ID=g1853.t1.stop1;Parent=g1853.t1;
OY101440.1_Gymnocheta_viridis_genome_assembly,_chromosome:_1	AUGUSTUS	CDS	50470291	50470551	1	-	0	ID=g1853.t1.CDS1;Parent=g1853.t1;
OY101440.1_Gymnocheta_viridis_genome_assembly,_chromosome:_1	AUGUSTUS	exon	50470291	50470551	.	-	.	ID=g1853.t1.exon1;Parent=g1853.t1;
OY101440.1_Gymnocheta_viridis_genome_assembly,_chromosome:_1	AUGUSTUS	start_codon	50470549	50470551	.	-	0	ID=g1853.t1.start1;Parent=g1853.t1;
OY101440.1_Gymnocheta_viridis_genome_assembly,_chromosome:_1	AUGUSTUS	gene	50471833	50472180	.	+	.	ID=g1854;
OY101440.1_Gymnocheta_viridis_genome_assembly,_chromosome:_1	AUGUSTUS	mRNA	50471833	50472180	0.92	+	.	ID=g1854.t1;Parent=g1854;
OY101440.1_Gymnocheta_viridis_genome_assembly,_chromosome:_1	AUGUSTUS	start_codon	50471833	50471835	.	+	0	ID=g1854.t1.start1;Parent=g1854.t1;
OY101440.1_Gymnocheta_viridis_genome_assembly,_chromosome:_1	AUGUSTUS	CDS	50471833	50472180	0.92	+	0	ID=g1854.t1.CDS1;Parent=g1854.t1;
OY101440.1_Gymnocheta_viridis_genome_assembly,_chromosome:_1	AUGUSTUS	exon	50471833	50472180	.	+	.	ID=g1854.t1.exon1;Parent=g1854.t1;
OY101440.1_Gymnocheta_viridis_genome_assembly,_chromosome:_1	AUGUSTUS	stop_codon	50472178	50472180	.	+	0	ID=g1854.t1.stop1;Parent=g1854.t1;
OY101440.1_Gymnocheta_viridis_genome_assembly,_chromosome:_1	AUGUSTUS	gene	50474336	50475033	.	+	.	ID=g1855;
OY101440.1_Gymnocheta_viridis_genome_assembly,_chromosome:_1	AUGUSTUS	mRNA	50474336	50475033	0.45	+	.	ID=g1855.t1;Parent=g1855;
OY101440.1_Gymnocheta_viridis_genome_assembly,_chromosome:_1	AUGUSTUS	start_codon	50474336	50474338	.	+	0	ID=g1855.t1.start1;Parent=g1855.t1;
OY101440.1_Gymnocheta_viridis_genome_assembly,_chromosome:_1	AUGUSTUS	CDS	50474336	50474424	0.83	+	0	ID=g1855.t1.CDS1;Parent=g1855.t1;
OY101440.1_Gymnocheta_viridis_genome_assembly,_chromosome:_1	AUGUSTUS	exon	50474336	50474424	.	+	.	ID=g1855.t1.exon1;Parent=g1855.t1;
OY101440.1_Gymnocheta_viridis_genome_assembly,_chromosome:_1	AUGUSTUS	intron	50474425	50474504	0.83	+	.	ID=g1855.t1.intron1;Parent=g1855.t1;
OY101440.1_Gymnocheta_viridis_genome_assembly,_chromosome:_1	AUGUSTUS	CDS	50474505	50475033	0.45	+	1	ID=g1855.t1.CDS2;Parent=g1855.t1;
OY101440.1_Gymnocheta_viridis_genome_assembly,_chromosome:_1	AUGUSTUS	exon	50474505	50475033	.	+	.	ID=g1855.t1.exon2;Parent=g1855.t1;
OY101440.1_Gymnocheta_viridis_genome_assembly,_chromosome:_1	AUGUSTUS	stop_codon	50475031	50475033	.	+	0	ID=g1855.t1.stop1;Parent=g1855.t1;
OY101440.1_Gymnocheta_viridis_genome_assembly,_chromosome:_1	AUGUSTUS	gene	50476565	50479742	.	+	.	ID=g1856;
OY101440.1_Gymnocheta_viridis_genome_assembly,_chromosome:_1	AUGUSTUS	mRNA	50476565	50479742	.	+	.	ID=g1856.t1;Parent=g1856;
OY101440.1_Gymnocheta_viridis_genome_assembly,_chromosome:_1	AUGUSTUS	start_codon	50476565	50476567	.	+	0	ID=g1856.t1.start1;Parent=g1856.t1;
OY101440.1_Gymnocheta_viridis_genome_assembly,_chromosome:_1	AUGUSTUS	CDS	50476565	50476742	1	+	0	ID=g1856.t1.CDS1;Parent=g1856.t1;
OY101440.1_Gymnocheta_viridis_genome_assembly,_chromosome:_1	AUGUSTUS	exon	50476565	50476742	.	+	.	ID=g1856.t1.exon1;Parent=g1856.t1;
OY101440.1_Gymnocheta_viridis_genome_assembly,_chromosome:_1	AUGUSTUS	intron	50476743	50477985	0.96	+	.	ID=g1856.t1.intron1;Parent=g1856.t1;
OY101440.1_Gymnocheta_viridis_genome_assembly,_chromosome:_1	AUGUSTUS	CDS	50477986	50478256	0.08	+	2	ID=g1856.t1.CDS2;Parent=g1856.t1;
OY101440.1_Gymnocheta_viridis_genome_assembly,_chromosome:_1	AUGUSTUS	exon	50477986	50478256	.	+	.	ID=g1856.t1.exon2;Parent=g1856.t1;
OY101440.1_Gymnocheta_viridis_genome_assembly,_chromosome:_1	AUGUSTUS	intron	50478257	50479486	.	+	.	ID=g1856.t1.intron2;Parent=g1856.t1;
OY101440.1_Gymnocheta_viridis_genome_assembly,_chromosome:_1	AUGUSTUS	CDS	50479487	50479742	0.2	+	1	ID=g1856.t1.CDS3;Parent=g1856.t1;
OY101440.1_Gymnocheta_viridis_genome_assembly,_chromosome:_1	AUGUSTUS	exon	50479487	50479742	.	+	.	ID=g1856.t1.exon3;Parent=g1856.t1;
OY101440.1_Gymnocheta_viridis_genome_assembly,_chromosome:_1	AUGUSTUS	stop_codon	50479740	50479742	.	+	0	ID=g1856.t1.stop1;Parent=g1856.t1;
OY101440.1_Gymnocheta_viridis_genome_assembly,_chromosome:_1	AUGUSTUS	gene	50479781	50480612	.	-	.	ID=g1857;
OY101440.1_Gymnocheta_viridis_genome_assembly,_chromosome:_1	AUGUSTUS	mRNA	50479781	50480612	1	-	.	ID=g1857.t1;Parent=g1857;
OY101440.1_Gymnocheta_viridis_genome_assembly,_chromosome:_1	AUGUSTUS	stop_codon	50479781	50479783	.	-	0	ID=g1857.t1.stop1;Parent=g1857.t1;
OY101440.1_Gymnocheta_viridis_genome_assembly,_chromosome:_1	AUGUSTUS	CDS	50479781	50480117	1	-	1	ID=g1857.t1.CDS1;Parent=g1857.t1;
OY101440.1_Gymnocheta_viridis_genome_assembly,_chromosome:_1	AUGUSTUS	exon	50479781	50480117	.	-	.	ID=g1857.t1.exon1;Parent=g1857.t1;
OY101440.1_Gymnocheta_viridis_genome_assembly,_chromosome:_1	AUGUSTUS	intron	50480118	50480176	1	-	.	ID=g1857.t1.intron1;Parent=g1857.t1;
OY101440.1_Gymnocheta_viridis_genome_assembly,_chromosome:_1	AUGUSTUS	CDS	50480177	50480339	1	-	2	ID=g1857.t1.CDS2;Parent=g1857.t1;
OY101440.1_Gymnocheta_viridis_genome_assembly,_chromosome:_1	AUGUSTUS	exon	50480177	50480339	.	-	.	ID=g1857.t1.exon2;Parent=g1857.t1;
OY101440.1_Gymnocheta_viridis_genome_assembly,_chromosome:_1	AUGUSTUS	intron	50480340	50480397	1	-	.	ID=g1857.t1.intron2;Parent=g1857.t1;
OY101440.1_Gymnocheta_viridis_genome_assembly,_chromosome:_1	AUGUSTUS	CDS	50480398	50480541	1	-	2	ID=g1857.t1.CDS3;Parent=g1857.t1;
OY101440.1_Gymnocheta_viridis_genome_assembly,_chromosome:_1	AUGUSTUS	exon	50480398	50480541	.	-	.	ID=g1857.t1.exon3;Parent=g1857.t1;
OY101440.1_Gymnocheta_viridis_genome_assembly,_chromosome:_1	AUGUSTUS	intron	50480542	50480599	1	-	.	ID=g1857.t1.intron3;Parent=g1857.t1;
OY101440.1_Gymnocheta_viridis_genome_assembly,_chromosome:_1	AUGUSTUS	CDS	50480600	50480612	1	-	0	ID=g1857.t1.CDS4;Parent=g1857.t1;
OY101440.1_Gymnocheta_viridis_genome_assembly,_chromosome:_1	AUGUSTUS	exon	50480600	50480612	.	-	.	ID=g1857.t1.exon4;Parent=g1857.t1;
OY101440.1_Gymnocheta_viridis_genome_assembly,_chromosome:_1	AUGUSTUS	start_codon	50480610	50480612	.	-	0	ID=g1857.t1.start1;Parent=g1857.t1;
OY101440.1_Gymnocheta_viridis_genome_assembly,_chromosome:_1	AUGUSTUS	gene	50480852	50482898	.	+	.	ID=g1858;
OY101440.1_Gymnocheta_viridis_genome_assembly,_chromosome:_1	AUGUSTUS	mRNA	50480852	50482898	0.39	+	.	ID=g1858.t1;Parent=g1858;
OY101440.1_Gymnocheta_viridis_genome_assembly,_chromosome:_1	AUGUSTUS	start_codon	50480852	50480854	.	+	0	ID=g1858.t1.start1;Parent=g1858.t1;
OY101440.1_Gymnocheta_viridis_genome_assembly,_chromosome:_1	AUGUSTUS	CDS	50480852	50480960	0.63	+	0	ID=g1858.t1.CDS1;Parent=g1858.t1;
OY101440.1_Gymnocheta_viridis_genome_assembly,_chromosome:_1	AUGUSTUS	exon	50480852	50480960	.	+	.	ID=g1858.t1.exon1;Parent=g1858.t1;
OY101440.1_Gymnocheta_viridis_genome_assembly,_chromosome:_1	AUGUSTUS	intron	50480961	50482371	0.39	+	.	ID=g1858.t1.intron1;Parent=g1858.t1;
OY101440.1_Gymnocheta_viridis_genome_assembly,_chromosome:_1	AUGUSTUS	CDS	50482372	50482898	0.39	+	2	ID=g1858.t1.CDS2;Parent=g1858.t1;
OY101440.1_Gymnocheta_viridis_genome_assembly,_chromosome:_1	AUGUSTUS	exon	50482372	50482898	.	+	.	ID=g1858.t1.exon2;Parent=g1858.t1;
OY101440.1_Gymnocheta_viridis_genome_assembly,_chromosome:_1	AUGUSTUS	stop_codon	50482896	50482898	.	+	0	ID=g1858.t1.stop1;Parent=g1858.t1;
OY101440.1_Gymnocheta_viridis_genome_assembly,_chromosome:_1	AUGUSTUS	gene	50482985	50483401	.	+	.	ID=g1859;
OY101440.1_Gymnocheta_viridis_genome_assembly,_chromosome:_1	AUGUSTUS	mRNA	50482985	50483401	0.75	+	.	ID=g1859.t1;Parent=g1859;
OY101440.1_Gymnocheta_viridis_genome_assembly,_chromosome:_1	AUGUSTUS	start_codon	50482985	50482987	.	+	0	ID=g1859.t1.start1;Parent=g1859.t1;
OY101440.1_Gymnocheta_viridis_genome_assembly,_chromosome:_1	AUGUSTUS	CDS	50482985	50483401	0.75	+	0	ID=g1859.t1.CDS1;Parent=g1859.t1;
OY101440.1_Gymnocheta_viridis_genome_assembly,_chromosome:_1	AUGUSTUS	exon	50482985	50483401	.	+	.	ID=g1859.t1.exon1;Parent=g1859.t1;
OY101440.1_Gymnocheta_viridis_genome_assembly,_chromosome:_1	AUGUSTUS	stop_codon	50483399	50483401	.	+	0	ID=g1859.t1.stop1;Parent=g1859.t1;
OY101440.1_Gymnocheta_viridis_genome_assembly,_chromosome:_1	AUGUSTUS	gene	50484601	50485577	.	-	.	ID=g1860;
OY101440.1_Gymnocheta_viridis_genome_assembly,_chromosome:_1	AUGUSTUS	mRNA	50484601	50484924	0.85	-	.	ID=g1860.t1;Parent=g1860;
OY101440.1_Gymnocheta_viridis_genome_assembly,_chromosome:_1	AUGUSTUS	stop_codon	50484601	50484603	.	-	0	ID=g1860.t1.stop1;Parent=g1860.t1;
OY101440.1_Gymnocheta_viridis_genome_assembly,_chromosome:_1	AUGUSTUS	CDS	50484601	50484924	0.85	-	0	ID=g1860.t1.CDS1;Parent=g1860.t1;
OY101440.1_Gymnocheta_viridis_genome_assembly,_chromosome:_1	AUGUSTUS	exon	50484601	50484924	.	-	.	ID=g1860.t1.exon1;Parent=g1860.t1;
OY101440.1_Gymnocheta_viridis_genome_assembly,_chromosome:_1	AUGUSTUS	start_codon	50484922	50484924	.	-	0	ID=g1860.t1.start1;Parent=g1860.t1;
OY101440.1_Gymnocheta_viridis_genome_assembly,_chromosome:_1	AUGUSTUS	mRNA	50484601	50485577	0.71	-	.	ID=g1860.t2;Parent=g1860;
OY101440.1_Gymnocheta_viridis_genome_assembly,_chromosome:_1	AUGUSTUS	stop_codon	50484601	50484603	.	-	0	ID=g1860.t2.stop1;Parent=g1860.t2;
OY101440.1_Gymnocheta_viridis_genome_assembly,_chromosome:_1	AUGUSTUS	CDS	50484601	50485047	0.72	-	0	ID=g1860.t2.CDS1;Parent=g1860.t2;
OY101440.1_Gymnocheta_viridis_genome_assembly,_chromosome:_1	AUGUSTUS	exon	50484601	50485047	.	-	.	ID=g1860.t2.exon1;Parent=g1860.t2;
OY101440.1_Gymnocheta_viridis_genome_assembly,_chromosome:_1	AUGUSTUS	intron	50485048	50485532	0.79	-	.	ID=g1860.t2.intron1;Parent=g1860.t2;
OY101440.1_Gymnocheta_viridis_genome_assembly,_chromosome:_1	AUGUSTUS	CDS	50485533	50485577	0.78	-	0	ID=g1860.t2.CDS2;Parent=g1860.t2;
OY101440.1_Gymnocheta_viridis_genome_assembly,_chromosome:_1	AUGUSTUS	exon	50485533	50485577	.	-	.	ID=g1860.t2.exon2;Parent=g1860.t2;
OY101440.1_Gymnocheta_viridis_genome_assembly,_chromosome:_1	AUGUSTUS	start_codon	50485575	50485577	.	-	0	ID=g1860.t2.start1;Parent=g1860.t2;
OY101440.1_Gymnocheta_viridis_genome_assembly,_chromosome:_1	AUGUSTUS	gene	50492995	50513023	.	+	.	ID=g1861;
OY101440.1_Gymnocheta_viridis_genome_assembly,_chromosome:_1	AUGUSTUS	mRNA	50492995	50513023	0.73	+	.	ID=g1861.t1;Parent=g1861;
OY101440.1_Gymnocheta_viridis_genome_assembly,_chromosome:_1	AUGUSTUS	start_codon	50492995	50492997	.	+	0	ID=g1861.t1.start1;Parent=g1861.t1;
OY101440.1_Gymnocheta_viridis_genome_assembly,_chromosome:_1	AUGUSTUS	CDS	50492995	50492998	0.83	+	0	ID=g1861.t1.CDS1;Parent=g1861.t1;
OY101440.1_Gymnocheta_viridis_genome_assembly,_chromosome:_1	AUGUSTUS	exon	50492995	50492998	.	+	.	ID=g1861.t1.exon1;Parent=g1861.t1;
OY101440.1_Gymnocheta_viridis_genome_assembly,_chromosome:_1	AUGUSTUS	intron	50492999	50493399	0.83	+	.	ID=g1861.t1.intron1;Parent=g1861.t1;
OY101440.1_Gymnocheta_viridis_genome_assembly,_chromosome:_1	AUGUSTUS	CDS	50493400	50493557	0.93	+	2	ID=g1861.t1.CDS2;Parent=g1861.t1;
OY101440.1_Gymnocheta_viridis_genome_assembly,_chromosome:_1	AUGUSTUS	exon	50493400	50493557	.	+	.	ID=g1861.t1.exon2;Parent=g1861.t1;
OY101440.1_Gymnocheta_viridis_genome_assembly,_chromosome:_1	AUGUSTUS	intron	50493558	50511193	0.93	+	.	ID=g1861.t1.intron2;Parent=g1861.t1;
OY101440.1_Gymnocheta_viridis_genome_assembly,_chromosome:_1	AUGUSTUS	CDS	50511194	50511454	1	+	0	ID=g1861.t1.CDS3;Parent=g1861.t1;
OY101440.1_Gymnocheta_viridis_genome_assembly,_chromosome:_1	AUGUSTUS	exon	50511194	50511454	.	+	.	ID=g1861.t1.exon3;Parent=g1861.t1;
OY101440.1_Gymnocheta_viridis_genome_assembly,_chromosome:_1	AUGUSTUS	intron	50511455	50511942	1	+	.	ID=g1861.t1.intron3;Parent=g1861.t1;
OY101440.1_Gymnocheta_viridis_genome_assembly,_chromosome:_1	AUGUSTUS	CDS	50511943	50512139	1	+	0	ID=g1861.t1.CDS4;Parent=g1861.t1;
OY101440.1_Gymnocheta_viridis_genome_assembly,_chromosome:_1	AUGUSTUS	exon	50511943	50512139	.	+	.	ID=g1861.t1.exon4;Parent=g1861.t1;
OY101440.1_Gymnocheta_viridis_genome_assembly,_chromosome:_1	AUGUSTUS	intron	50512140	50512205	1	+	.	ID=g1861.t1.intron4;Parent=g1861.t1;
OY101440.1_Gymnocheta_viridis_genome_assembly,_chromosome:_1	AUGUSTUS	CDS	50512206	50512289	1	+	1	ID=g1861.t1.CDS5;Parent=g1861.t1;
OY101440.1_Gymnocheta_viridis_genome_assembly,_chromosome:_1	AUGUSTUS	exon	50512206	50512289	.	+	.	ID=g1861.t1.exon5;Parent=g1861.t1;
OY101440.1_Gymnocheta_viridis_genome_assembly,_chromosome:_1	AUGUSTUS	intron	50512290	50512349	1	+	.	ID=g1861.t1.intron5;Parent=g1861.t1;
OY101440.1_Gymnocheta_viridis_genome_assembly,_chromosome:_1	AUGUSTUS	CDS	50512350	50512624	1	+	1	ID=g1861.t1.CDS6;Parent=g1861.t1;
OY101440.1_Gymnocheta_viridis_genome_assembly,_chromosome:_1	AUGUSTUS	exon	50512350	50512624	.	+	.	ID=g1861.t1.exon6;Parent=g1861.t1;
OY101440.1_Gymnocheta_viridis_genome_assembly,_chromosome:_1	AUGUSTUS	intron	50512625	50512700	1	+	.	ID=g1861.t1.intron6;Parent=g1861.t1;
OY101440.1_Gymnocheta_viridis_genome_assembly,_chromosome:_1	AUGUSTUS	CDS	50512701	50512778	1	+	2	ID=g1861.t1.CDS7;Parent=g1861.t1;
OY101440.1_Gymnocheta_viridis_genome_assembly,_chromosome:_1	AUGUSTUS	exon	50512701	50512778	.	+	.	ID=g1861.t1.exon7;Parent=g1861.t1;
OY101440.1_Gymnocheta_viridis_genome_assembly,_chromosome:_1	AUGUSTUS	intron	50512779	50512838	1	+	.	ID=g1861.t1.intron7;Parent=g1861.t1;
OY101440.1_Gymnocheta_viridis_genome_assembly,_chromosome:_1	AUGUSTUS	CDS	50512839	50513023	0.95	+	2	ID=g1861.t1.CDS8;Parent=g1861.t1;
OY101440.1_Gymnocheta_viridis_genome_assembly,_chromosome:_1	AUGUSTUS	exon	50512839	50513023	.	+	.	ID=g1861.t1.exon8;Parent=g1861.t1;
OY101440.1_Gymnocheta_viridis_genome_assembly,_chromosome:_1	AUGUSTUS	stop_codon	50513021	50513023	.	+	0	ID=g1861.t1.stop1;Parent=g1861.t1;
OY101440.1_Gymnocheta_viridis_genome_assembly,_chromosome:_1	AUGUSTUS	gene	50530280	50530765	.	-	.	ID=g1862;
OY101440.1_Gymnocheta_viridis_genome_assembly,_chromosome:_1	AUGUSTUS	mRNA	50530280	50530765	0.96	-	.	ID=g1862.t1;Parent=g1862;
OY101440.1_Gymnocheta_viridis_genome_assembly,_chromosome:_1	AUGUSTUS	stop_codon	50530280	50530282	.	-	0	ID=g1862.t1.stop1;Parent=g1862.t1;
OY101440.1_Gymnocheta_viridis_genome_assembly,_chromosome:_1	AUGUSTUS	CDS	50530280	50530765	0.96	-	0	ID=g1862.t1.CDS1;Parent=g1862.t1;
OY101440.1_Gymnocheta_viridis_genome_assembly,_chromosome:_1	AUGUSTUS	exon	50530280	50530765	.	-	.	ID=g1862.t1.exon1;Parent=g1862.t1;
OY101440.1_Gymnocheta_viridis_genome_assembly,_chromosome:_1	AUGUSTUS	start_codon	50530763	50530765	.	-	0	ID=g1862.t1.start1;Parent=g1862.t1;
OY101440.1_Gymnocheta_viridis_genome_assembly,_chromosome:_1	AUGUSTUS	gene	50531482	50536852	.	+	.	ID=g1863;
OY101440.1_Gymnocheta_viridis_genome_assembly,_chromosome:_1	AUGUSTUS	mRNA	50531956	50536852	0.66	+	.	ID=g1863.t1;Parent=g1863;
OY101440.1_Gymnocheta_viridis_genome_assembly,_chromosome:_1	AUGUSTUS	start_codon	50531956	50531958	.	+	0	ID=g1863.t1.start1;Parent=g1863.t1;
OY101440.1_Gymnocheta_viridis_genome_assembly,_chromosome:_1	AUGUSTUS	CDS	50531956	50532239	0.99	+	0	ID=g1863.t1.CDS1;Parent=g1863.t1;
OY101440.1_Gymnocheta_viridis_genome_assembly,_chromosome:_1	AUGUSTUS	exon	50531956	50532239	.	+	.	ID=g1863.t1.exon1;Parent=g1863.t1;
OY101440.1_Gymnocheta_viridis_genome_assembly,_chromosome:_1	AUGUSTUS	intron	50532240	50532297	0.97	+	.	ID=g1863.t1.intron1;Parent=g1863.t1;
OY101440.1_Gymnocheta_viridis_genome_assembly,_chromosome:_1	AUGUSTUS	CDS	50532298	50532465	0.97	+	1	ID=g1863.t1.CDS2;Parent=g1863.t1;
OY101440.1_Gymnocheta_viridis_genome_assembly,_chromosome:_1	AUGUSTUS	exon	50532298	50532465	.	+	.	ID=g1863.t1.exon2;Parent=g1863.t1;
OY101440.1_Gymnocheta_viridis_genome_assembly,_chromosome:_1	AUGUSTUS	intron	50532466	50535249	0.68	+	.	ID=g1863.t1.intron2;Parent=g1863.t1;
OY101440.1_Gymnocheta_viridis_genome_assembly,_chromosome:_1	AUGUSTUS	CDS	50535250	50535420	0.7	+	1	ID=g1863.t1.CDS3;Parent=g1863.t1;
OY101440.1_Gymnocheta_viridis_genome_assembly,_chromosome:_1	AUGUSTUS	exon	50535250	50535420	.	+	.	ID=g1863.t1.exon3;Parent=g1863.t1;
OY101440.1_Gymnocheta_viridis_genome_assembly,_chromosome:_1	AUGUSTUS	intron	50535421	50535961	1	+	.	ID=g1863.t1.intron3;Parent=g1863.t1;
OY101440.1_Gymnocheta_viridis_genome_assembly,_chromosome:_1	AUGUSTUS	CDS	50535962	50536223	0.99	+	1	ID=g1863.t1.CDS4;Parent=g1863.t1;
OY101440.1_Gymnocheta_viridis_genome_assembly,_chromosome:_1	AUGUSTUS	exon	50535962	50536223	.	+	.	ID=g1863.t1.exon4;Parent=g1863.t1;
OY101440.1_Gymnocheta_viridis_genome_assembly,_chromosome:_1	AUGUSTUS	intron	50536224	50536306	0.99	+	.	ID=g1863.t1.intron4;Parent=g1863.t1;
OY101440.1_Gymnocheta_viridis_genome_assembly,_chromosome:_1	AUGUSTUS	CDS	50536307	50536852	1	+	0	ID=g1863.t1.CDS5;Parent=g1863.t1;
OY101440.1_Gymnocheta_viridis_genome_assembly,_chromosome:_1	AUGUSTUS	exon	50536307	50536852	.	+	.	ID=g1863.t1.exon5;Parent=g1863.t1;
OY101440.1_Gymnocheta_viridis_genome_assembly,_chromosome:_1	AUGUSTUS	stop_codon	50536850	50536852	.	+	0	ID=g1863.t1.stop1;Parent=g1863.t1;
OY101440.1_Gymnocheta_viridis_genome_assembly,_chromosome:_1	GeneMark.hmm3	mRNA	50531482	50536852	.	+	.	ID=g1863.t2;Parent=g1863;
OY101440.1_Gymnocheta_viridis_genome_assembly,_chromosome:_1	GeneMark.hmm3	start_codon	50531482	50531484	.	+	0	ID=g1863.t2.start1;Parent=g1863.t2;
OY101440.1_Gymnocheta_viridis_genome_assembly,_chromosome:_1	GeneMark.hmm3	CDS	50531482	50531602	.	+	0	ID=g1863.t2.CDS1;Parent=g1863.t2;
OY101440.1_Gymnocheta_viridis_genome_assembly,_chromosome:_1	GeneMark.hmm3	exon	50531482	50531602	0	+	.	ID=g1863.t2.exon1;Parent=g1863.t2;
OY101440.1_Gymnocheta_viridis_genome_assembly,_chromosome:_1	GeneMark.hmm3	intron	50531603	50531932	.	+	2	ID=g1863.t2.intron1;Parent=g1863.t2;
OY101440.1_Gymnocheta_viridis_genome_assembly,_chromosome:_1	GeneMark.hmm3	CDS	50531933	50532239	.	+	2	ID=g1863.t2.CDS2;Parent=g1863.t2;
OY101440.1_Gymnocheta_viridis_genome_assembly,_chromosome:_1	GeneMark.hmm3	exon	50531933	50532239	0	+	.	ID=g1863.t2.exon2;Parent=g1863.t2;
OY101440.1_Gymnocheta_viridis_genome_assembly,_chromosome:_1	GeneMark.hmm3	intron	50532240	50532297	.	+	1	ID=g1863.t2.intron2;Parent=g1863.t2;
OY101440.1_Gymnocheta_viridis_genome_assembly,_chromosome:_1	GeneMark.hmm3	CDS	50532298	50532465	.	+	1	ID=g1863.t2.CDS3;Parent=g1863.t2;
OY101440.1_Gymnocheta_viridis_genome_assembly,_chromosome:_1	GeneMark.hmm3	exon	50532298	50532465	0	+	.	ID=g1863.t2.exon3;Parent=g1863.t2;
OY101440.1_Gymnocheta_viridis_genome_assembly,_chromosome:_1	GeneMark.hmm3	intron	50532466	50535961	.	+	1	ID=g1863.t2.intron3;Parent=g1863.t2;
OY101440.1_Gymnocheta_viridis_genome_assembly,_chromosome:_1	GeneMark.hmm3	CDS	50535962	50536223	.	+	1	ID=g1863.t2.CDS4;Parent=g1863.t2;
OY101440.1_Gymnocheta_viridis_genome_assembly,_chromosome:_1	GeneMark.hmm3	exon	50535962	50536223	0	+	.	ID=g1863.t2.exon4;Parent=g1863.t2;
OY101440.1_Gymnocheta_viridis_genome_assembly,_chromosome:_1	GeneMark.hmm3	intron	50536224	50536306	.	+	0	ID=g1863.t2.intron4;Parent=g1863.t2;
OY101440.1_Gymnocheta_viridis_genome_assembly,_chromosome:_1	GeneMark.hmm3	CDS	50536307	50536852	.	+	0	ID=g1863.t2.CDS5;Parent=g1863.t2;
OY101440.1_Gymnocheta_viridis_genome_assembly,_chromosome:_1	GeneMark.hmm3	exon	50536307	50536852	0	+	.	ID=g1863.t2.exon5;Parent=g1863.t2;
OY101440.1_Gymnocheta_viridis_genome_assembly,_chromosome:_1	GeneMark.hmm3	stop_codon	50536850	50536852	.	+	0	ID=g1863.t2.stop1;Parent=g1863.t2;
OY101440.1_Gymnocheta_viridis_genome_assembly,_chromosome:_1	AUGUSTUS	gene	50546107	50546678	.	-	.	ID=g1864;
OY101440.1_Gymnocheta_viridis_genome_assembly,_chromosome:_1	AUGUSTUS	mRNA	50546107	50546678	1	-	.	ID=g1864.t1;Parent=g1864;
OY101440.1_Gymnocheta_viridis_genome_assembly,_chromosome:_1	AUGUSTUS	stop_codon	50546107	50546109	.	-	0	ID=g1864.t1.stop1;Parent=g1864.t1;
OY101440.1_Gymnocheta_viridis_genome_assembly,_chromosome:_1	AUGUSTUS	CDS	50546107	50546453	1	-	2	ID=g1864.t1.CDS1;Parent=g1864.t1;
OY101440.1_Gymnocheta_viridis_genome_assembly,_chromosome:_1	AUGUSTUS	exon	50546107	50546453	.	-	.	ID=g1864.t1.exon1;Parent=g1864.t1;
OY101440.1_Gymnocheta_viridis_genome_assembly,_chromosome:_1	AUGUSTUS	intron	50546454	50546518	1	-	.	ID=g1864.t1.intron1;Parent=g1864.t1;
OY101440.1_Gymnocheta_viridis_genome_assembly,_chromosome:_1	AUGUSTUS	CDS	50546519	50546678	1	-	0	ID=g1864.t1.CDS2;Parent=g1864.t1;
OY101440.1_Gymnocheta_viridis_genome_assembly,_chromosome:_1	AUGUSTUS	exon	50546519	50546678	.	-	.	ID=g1864.t1.exon2;Parent=g1864.t1;
OY101440.1_Gymnocheta_viridis_genome_assembly,_chromosome:_1	AUGUSTUS	start_codon	50546676	50546678	.	-	0	ID=g1864.t1.start1;Parent=g1864.t1;
OY101440.1_Gymnocheta_viridis_genome_assembly,_chromosome:_1	AUGUSTUS	gene	50559048	50559888	.	-	.	ID=g1865;
OY101440.1_Gymnocheta_viridis_genome_assembly,_chromosome:_1	AUGUSTUS	mRNA	50559048	50559888	0.68	-	.	ID=g1865.t1;Parent=g1865;
OY101440.1_Gymnocheta_viridis_genome_assembly,_chromosome:_1	AUGUSTUS	stop_codon	50559048	50559050	.	-	0	ID=g1865.t1.stop1;Parent=g1865.t1;
OY101440.1_Gymnocheta_viridis_genome_assembly,_chromosome:_1	AUGUSTUS	CDS	50559048	50559136	0.69	-	2	ID=g1865.t1.CDS1;Parent=g1865.t1;
OY101440.1_Gymnocheta_viridis_genome_assembly,_chromosome:_1	AUGUSTUS	exon	50559048	50559136	.	-	.	ID=g1865.t1.exon1;Parent=g1865.t1;
OY101440.1_Gymnocheta_viridis_genome_assembly,_chromosome:_1	AUGUSTUS	intron	50559137	50559773	0.68	-	.	ID=g1865.t1.intron1;Parent=g1865.t1;
OY101440.1_Gymnocheta_viridis_genome_assembly,_chromosome:_1	AUGUSTUS	CDS	50559774	50559888	0.68	-	0	ID=g1865.t1.CDS2;Parent=g1865.t1;
OY101440.1_Gymnocheta_viridis_genome_assembly,_chromosome:_1	AUGUSTUS	exon	50559774	50559888	.	-	.	ID=g1865.t1.exon2;Parent=g1865.t1;
OY101440.1_Gymnocheta_viridis_genome_assembly,_chromosome:_1	AUGUSTUS	start_codon	50559886	50559888	.	-	0	ID=g1865.t1.start1;Parent=g1865.t1;
OY101440.1_Gymnocheta_viridis_genome_assembly,_chromosome:_1	AUGUSTUS	gene	50562209	50563633	.	-	.	ID=g1866;
OY101440.1_Gymnocheta_viridis_genome_assembly,_chromosome:_1	AUGUSTUS	mRNA	50562209	50563633	0.74	-	.	ID=g1866.t1;Parent=g1866;
OY101440.1_Gymnocheta_viridis_genome_assembly,_chromosome:_1	AUGUSTUS	stop_codon	50562209	50562211	.	-	0	ID=g1866.t1.stop1;Parent=g1866.t1;
OY101440.1_Gymnocheta_viridis_genome_assembly,_chromosome:_1	AUGUSTUS	CDS	50562209	50562339	0.92	-	2	ID=g1866.t1.CDS1;Parent=g1866.t1;
OY101440.1_Gymnocheta_viridis_genome_assembly,_chromosome:_1	AUGUSTUS	exon	50562209	50562339	.	-	.	ID=g1866.t1.exon1;Parent=g1866.t1;
OY101440.1_Gymnocheta_viridis_genome_assembly,_chromosome:_1	AUGUSTUS	intron	50562340	50562811	0.8	-	.	ID=g1866.t1.intron1;Parent=g1866.t1;
OY101440.1_Gymnocheta_viridis_genome_assembly,_chromosome:_1	AUGUSTUS	CDS	50562812	50562907	0.87	-	2	ID=g1866.t1.CDS2;Parent=g1866.t1;
OY101440.1_Gymnocheta_viridis_genome_assembly,_chromosome:_1	AUGUSTUS	exon	50562812	50562907	.	-	.	ID=g1866.t1.exon2;Parent=g1866.t1;
OY101440.1_Gymnocheta_viridis_genome_assembly,_chromosome:_1	AUGUSTUS	intron	50562908	50562982	1	-	.	ID=g1866.t1.intron2;Parent=g1866.t1;
OY101440.1_Gymnocheta_viridis_genome_assembly,_chromosome:_1	AUGUSTUS	CDS	50562983	50563353	0.93	-	1	ID=g1866.t1.CDS3;Parent=g1866.t1;
OY101440.1_Gymnocheta_viridis_genome_assembly,_chromosome:_1	AUGUSTUS	exon	50562983	50563353	.	-	.	ID=g1866.t1.exon3;Parent=g1866.t1;
OY101440.1_Gymnocheta_viridis_genome_assembly,_chromosome:_1	AUGUSTUS	intron	50563354	50563571	0.99	-	.	ID=g1866.t1.intron3;Parent=g1866.t1;
OY101440.1_Gymnocheta_viridis_genome_assembly,_chromosome:_1	AUGUSTUS	CDS	50563572	50563633	1	-	0	ID=g1866.t1.CDS4;Parent=g1866.t1;
OY101440.1_Gymnocheta_viridis_genome_assembly,_chromosome:_1	AUGUSTUS	exon	50563572	50563633	.	-	.	ID=g1866.t1.exon4;Parent=g1866.t1;
OY101440.1_Gymnocheta_viridis_genome_assembly,_chromosome:_1	AUGUSTUS	start_codon	50563631	50563633	.	-	0	ID=g1866.t1.start1;Parent=g1866.t1;
OY101440.1_Gymnocheta_viridis_genome_assembly,_chromosome:_1	AUGUSTUS	gene	50563973	50564317	.	-	.	ID=g1867;
OY101440.1_Gymnocheta_viridis_genome_assembly,_chromosome:_1	AUGUSTUS	mRNA	50563973	50564317	1	-	.	ID=g1867.t1;Parent=g1867;
OY101440.1_Gymnocheta_viridis_genome_assembly,_chromosome:_1	AUGUSTUS	stop_codon	50563973	50563975	.	-	0	ID=g1867.t1.stop1;Parent=g1867.t1;
OY101440.1_Gymnocheta_viridis_genome_assembly,_chromosome:_1	AUGUSTUS	CDS	50563973	50564317	1	-	0	ID=g1867.t1.CDS1;Parent=g1867.t1;
OY101440.1_Gymnocheta_viridis_genome_assembly,_chromosome:_1	AUGUSTUS	exon	50563973	50564317	.	-	.	ID=g1867.t1.exon1;Parent=g1867.t1;
OY101440.1_Gymnocheta_viridis_genome_assembly,_chromosome:_1	AUGUSTUS	start_codon	50564315	50564317	.	-	0	ID=g1867.t1.start1;Parent=g1867.t1;
OY101440.1_Gymnocheta_viridis_genome_assembly,_chromosome:_1	AUGUSTUS	gene	50564553	50566440	.	-	.	ID=g1868;
OY101440.1_Gymnocheta_viridis_genome_assembly,_chromosome:_1	AUGUSTUS	mRNA	50565316	50566440	0.77	-	.	ID=g1868.t1;Parent=g1868;
OY101440.1_Gymnocheta_viridis_genome_assembly,_chromosome:_1	AUGUSTUS	stop_codon	50565316	50565318	.	-	0	ID=g1868.t1.stop1;Parent=g1868.t1;
OY101440.1_Gymnocheta_viridis_genome_assembly,_chromosome:_1	AUGUSTUS	CDS	50565316	50565797	0.77	-	2	ID=g1868.t1.CDS1;Parent=g1868.t1;
OY101440.1_Gymnocheta_viridis_genome_assembly,_chromosome:_1	AUGUSTUS	exon	50565316	50565797	.	-	.	ID=g1868.t1.exon1;Parent=g1868.t1;
OY101440.1_Gymnocheta_viridis_genome_assembly,_chromosome:_1	AUGUSTUS	intron	50565798	50566277	0.83	-	.	ID=g1868.t1.intron1;Parent=g1868.t1;
OY101440.1_Gymnocheta_viridis_genome_assembly,_chromosome:_1	AUGUSTUS	CDS	50566278	50566440	0.84	-	0	ID=g1868.t1.CDS2;Parent=g1868.t1;
OY101440.1_Gymnocheta_viridis_genome_assembly,_chromosome:_1	AUGUSTUS	exon	50566278	50566440	.	-	.	ID=g1868.t1.exon2;Parent=g1868.t1;
OY101440.1_Gymnocheta_viridis_genome_assembly,_chromosome:_1	AUGUSTUS	start_codon	50566438	50566440	.	-	0	ID=g1868.t1.start1;Parent=g1868.t1;
OY101440.1_Gymnocheta_viridis_genome_assembly,_chromosome:_1	AUGUSTUS	mRNA	50564553	50566440	0.49	-	.	ID=g1868.t2;Parent=g1868;
OY101440.1_Gymnocheta_viridis_genome_assembly,_chromosome:_1	AUGUSTUS	stop_codon	50564553	50564555	.	-	0	ID=g1868.t2.stop1;Parent=g1868.t2;
OY101440.1_Gymnocheta_viridis_genome_assembly,_chromosome:_1	AUGUSTUS	CDS	50564553	50564750	0.65	-	0	ID=g1868.t2.CDS1;Parent=g1868.t2;
OY101440.1_Gymnocheta_viridis_genome_assembly,_chromosome:_1	AUGUSTUS	exon	50564553	50564750	.	-	.	ID=g1868.t2.exon1;Parent=g1868.t2;
OY101440.1_Gymnocheta_viridis_genome_assembly,_chromosome:_1	AUGUSTUS	intron	50564751	50566284	0.49	-	.	ID=g1868.t2.intron1;Parent=g1868.t2;
OY101440.1_Gymnocheta_viridis_genome_assembly,_chromosome:_1	AUGUSTUS	CDS	50566285	50566440	0.5	-	0	ID=g1868.t2.CDS2;Parent=g1868.t2;
OY101440.1_Gymnocheta_viridis_genome_assembly,_chromosome:_1	AUGUSTUS	exon	50566285	50566440	.	-	.	ID=g1868.t2.exon2;Parent=g1868.t2;
OY101440.1_Gymnocheta_viridis_genome_assembly,_chromosome:_1	AUGUSTUS	start_codon	50566438	50566440	.	-	0	ID=g1868.t2.start1;Parent=g1868.t2;
OY101440.1_Gymnocheta_viridis_genome_assembly,_chromosome:_1	AUGUSTUS	gene	50578159	50580666	.	-	.	ID=g1869;
OY101440.1_Gymnocheta_viridis_genome_assembly,_chromosome:_1	AUGUSTUS	mRNA	50578159	50580666	1	-	.	ID=g1869.t1;Parent=g1869;
OY101440.1_Gymnocheta_viridis_genome_assembly,_chromosome:_1	AUGUSTUS	stop_codon	50578159	50578161	.	-	0	ID=g1869.t1.stop1;Parent=g1869.t1;
OY101440.1_Gymnocheta_viridis_genome_assembly,_chromosome:_1	AUGUSTUS	CDS	50578159	50578261	1	-	1	ID=g1869.t1.CDS1;Parent=g1869.t1;
OY101440.1_Gymnocheta_viridis_genome_assembly,_chromosome:_1	AUGUSTUS	exon	50578159	50578261	.	-	.	ID=g1869.t1.exon1;Parent=g1869.t1;
OY101440.1_Gymnocheta_viridis_genome_assembly,_chromosome:_1	AUGUSTUS	intron	50578262	50578336	1	-	.	ID=g1869.t1.intron1;Parent=g1869.t1;
OY101440.1_Gymnocheta_viridis_genome_assembly,_chromosome:_1	AUGUSTUS	CDS	50578337	50578634	1	-	2	ID=g1869.t1.CDS2;Parent=g1869.t1;
OY101440.1_Gymnocheta_viridis_genome_assembly,_chromosome:_1	AUGUSTUS	exon	50578337	50578634	.	-	.	ID=g1869.t1.exon2;Parent=g1869.t1;
OY101440.1_Gymnocheta_viridis_genome_assembly,_chromosome:_1	AUGUSTUS	intron	50578635	50578705	1	-	.	ID=g1869.t1.intron2;Parent=g1869.t1;
OY101440.1_Gymnocheta_viridis_genome_assembly,_chromosome:_1	AUGUSTUS	CDS	50578706	50579707	1	-	2	ID=g1869.t1.CDS3;Parent=g1869.t1;
OY101440.1_Gymnocheta_viridis_genome_assembly,_chromosome:_1	AUGUSTUS	exon	50578706	50579707	.	-	.	ID=g1869.t1.exon3;Parent=g1869.t1;
OY101440.1_Gymnocheta_viridis_genome_assembly,_chromosome:_1	AUGUSTUS	intron	50579708	50579777	1	-	.	ID=g1869.t1.intron3;Parent=g1869.t1;
OY101440.1_Gymnocheta_viridis_genome_assembly,_chromosome:_1	AUGUSTUS	CDS	50579778	50580666	1	-	0	ID=g1869.t1.CDS4;Parent=g1869.t1;
OY101440.1_Gymnocheta_viridis_genome_assembly,_chromosome:_1	AUGUSTUS	exon	50579778	50580666	.	-	.	ID=g1869.t1.exon4;Parent=g1869.t1;
OY101440.1_Gymnocheta_viridis_genome_assembly,_chromosome:_1	AUGUSTUS	start_codon	50580664	50580666	.	-	0	ID=g1869.t1.start1;Parent=g1869.t1;
OY101440.1_Gymnocheta_viridis_genome_assembly,_chromosome:_1	AUGUSTUS	mRNA	50578159	50580666	1	-	.	ID=g1869.t2;Parent=g1869;
OY101440.1_Gymnocheta_viridis_genome_assembly,_chromosome:_1	AUGUSTUS	stop_codon	50578159	50578161	.	-	0	ID=g1869.t2.stop1;Parent=g1869.t2;
OY101440.1_Gymnocheta_viridis_genome_assembly,_chromosome:_1	AUGUSTUS	CDS	50578159	50578261	1	-	1	ID=g1869.t2.CDS1;Parent=g1869.t2;
OY101440.1_Gymnocheta_viridis_genome_assembly,_chromosome:_1	AUGUSTUS	exon	50578159	50578261	.	-	.	ID=g1869.t2.exon1;Parent=g1869.t2;
OY101440.1_Gymnocheta_viridis_genome_assembly,_chromosome:_1	AUGUSTUS	intron	50578262	50578336	1	-	.	ID=g1869.t2.intron1;Parent=g1869.t2;
OY101440.1_Gymnocheta_viridis_genome_assembly,_chromosome:_1	AUGUSTUS	CDS	50578337	50578634	1	-	2	ID=g1869.t2.CDS2;Parent=g1869.t2;
OY101440.1_Gymnocheta_viridis_genome_assembly,_chromosome:_1	AUGUSTUS	exon	50578337	50578634	.	-	.	ID=g1869.t2.exon2;Parent=g1869.t2;
OY101440.1_Gymnocheta_viridis_genome_assembly,_chromosome:_1	AUGUSTUS	intron	50578635	50578705	1	-	.	ID=g1869.t2.intron2;Parent=g1869.t2;
OY101440.1_Gymnocheta_viridis_genome_assembly,_chromosome:_1	AUGUSTUS	CDS	50578706	50579734	1	-	2	ID=g1869.t2.CDS3;Parent=g1869.t2;
OY101440.1_Gymnocheta_viridis_genome_assembly,_chromosome:_1	AUGUSTUS	exon	50578706	50579734	.	-	.	ID=g1869.t2.exon3;Parent=g1869.t2;
OY101440.1_Gymnocheta_viridis_genome_assembly,_chromosome:_1	AUGUSTUS	intron	50579735	50579777	1	-	.	ID=g1869.t2.intron3;Parent=g1869.t2;
OY101440.1_Gymnocheta_viridis_genome_assembly,_chromosome:_1	AUGUSTUS	CDS	50579778	50580666	1	-	0	ID=g1869.t2.CDS4;Parent=g1869.t2;
OY101440.1_Gymnocheta_viridis_genome_assembly,_chromosome:_1	AUGUSTUS	exon	50579778	50580666	.	-	.	ID=g1869.t2.exon4;Parent=g1869.t2;
OY101440.1_Gymnocheta_viridis_genome_assembly,_chromosome:_1	AUGUSTUS	start_codon	50580664	50580666	.	-	0	ID=g1869.t2.start1;Parent=g1869.t2;
OY101440.1_Gymnocheta_viridis_genome_assembly,_chromosome:_1	AUGUSTUS	gene	50602851	50603611	.	+	.	ID=g1870;
OY101440.1_Gymnocheta_viridis_genome_assembly,_chromosome:_1	AUGUSTUS	mRNA	50602851	50603611	1	+	.	ID=g1870.t1;Parent=g1870;
OY101440.1_Gymnocheta_viridis_genome_assembly,_chromosome:_1	AUGUSTUS	start_codon	50602851	50602853	.	+	0	ID=g1870.t1.start1;Parent=g1870.t1;
OY101440.1_Gymnocheta_viridis_genome_assembly,_chromosome:_1	AUGUSTUS	CDS	50602851	50602985	1	+	0	ID=g1870.t1.CDS1;Parent=g1870.t1;
OY101440.1_Gymnocheta_viridis_genome_assembly,_chromosome:_1	AUGUSTUS	exon	50602851	50602985	.	+	.	ID=g1870.t1.exon1;Parent=g1870.t1;
OY101440.1_Gymnocheta_viridis_genome_assembly,_chromosome:_1	AUGUSTUS	intron	50602986	50603035	1	+	.	ID=g1870.t1.intron1;Parent=g1870.t1;
OY101440.1_Gymnocheta_viridis_genome_assembly,_chromosome:_1	AUGUSTUS	CDS	50603036	50603611	1	+	0	ID=g1870.t1.CDS2;Parent=g1870.t1;
OY101440.1_Gymnocheta_viridis_genome_assembly,_chromosome:_1	AUGUSTUS	exon	50603036	50603611	.	+	.	ID=g1870.t1.exon2;Parent=g1870.t1;
OY101440.1_Gymnocheta_viridis_genome_assembly,_chromosome:_1	AUGUSTUS	stop_codon	50603609	50603611	.	+	0	ID=g1870.t1.stop1;Parent=g1870.t1;
OY101440.1_Gymnocheta_viridis_genome_assembly,_chromosome:_1	AUGUSTUS	gene	50603945	50605200	.	-	.	ID=g1871;
OY101440.1_Gymnocheta_viridis_genome_assembly,_chromosome:_1	AUGUSTUS	mRNA	50603945	50605200	0.74	-	.	ID=g1871.t1;Parent=g1871;
OY101440.1_Gymnocheta_viridis_genome_assembly,_chromosome:_1	AUGUSTUS	stop_codon	50603945	50603947	.	-	0	ID=g1871.t1.stop1;Parent=g1871.t1;
OY101440.1_Gymnocheta_viridis_genome_assembly,_chromosome:_1	AUGUSTUS	CDS	50603945	50603982	0.76	-	2	ID=g1871.t1.CDS1;Parent=g1871.t1;
OY101440.1_Gymnocheta_viridis_genome_assembly,_chromosome:_1	AUGUSTUS	exon	50603945	50603982	.	-	.	ID=g1871.t1.exon1;Parent=g1871.t1;
OY101440.1_Gymnocheta_viridis_genome_assembly,_chromosome:_1	AUGUSTUS	intron	50603983	50604270	0.76	-	.	ID=g1871.t1.intron1;Parent=g1871.t1;
OY101440.1_Gymnocheta_viridis_genome_assembly,_chromosome:_1	AUGUSTUS	CDS	50604271	50604324	1	-	2	ID=g1871.t1.CDS2;Parent=g1871.t1;
OY101440.1_Gymnocheta_viridis_genome_assembly,_chromosome:_1	AUGUSTUS	exon	50604271	50604324	.	-	.	ID=g1871.t1.exon2;Parent=g1871.t1;
OY101440.1_Gymnocheta_viridis_genome_assembly,_chromosome:_1	AUGUSTUS	intron	50604325	50604382	1	-	.	ID=g1871.t1.intron2;Parent=g1871.t1;
OY101440.1_Gymnocheta_viridis_genome_assembly,_chromosome:_1	AUGUSTUS	CDS	50604383	50604527	1	-	0	ID=g1871.t1.CDS3;Parent=g1871.t1;
OY101440.1_Gymnocheta_viridis_genome_assembly,_chromosome:_1	AUGUSTUS	exon	50604383	50604527	.	-	.	ID=g1871.t1.exon3;Parent=g1871.t1;
OY101440.1_Gymnocheta_viridis_genome_assembly,_chromosome:_1	AUGUSTUS	intron	50604528	50604582	1	-	.	ID=g1871.t1.intron3;Parent=g1871.t1;
OY101440.1_Gymnocheta_viridis_genome_assembly,_chromosome:_1	AUGUSTUS	CDS	50604583	50604598	0.98	-	1	ID=g1871.t1.CDS4;Parent=g1871.t1;
OY101440.1_Gymnocheta_viridis_genome_assembly,_chromosome:_1	AUGUSTUS	exon	50604583	50604598	.	-	.	ID=g1871.t1.exon4;Parent=g1871.t1;
OY101440.1_Gymnocheta_viridis_genome_assembly,_chromosome:_1	AUGUSTUS	intron	50604599	50604680	0.98	-	.	ID=g1871.t1.intron4;Parent=g1871.t1;
OY101440.1_Gymnocheta_viridis_genome_assembly,_chromosome:_1	AUGUSTUS	CDS	50604681	50605019	1	-	1	ID=g1871.t1.CDS5;Parent=g1871.t1;
OY101440.1_Gymnocheta_viridis_genome_assembly,_chromosome:_1	AUGUSTUS	exon	50604681	50605019	.	-	.	ID=g1871.t1.exon5;Parent=g1871.t1;
OY101440.1_Gymnocheta_viridis_genome_assembly,_chromosome:_1	AUGUSTUS	intron	50605020	50605075	1	-	.	ID=g1871.t1.intron5;Parent=g1871.t1;
OY101440.1_Gymnocheta_viridis_genome_assembly,_chromosome:_1	AUGUSTUS	CDS	50605076	50605200	1	-	0	ID=g1871.t1.CDS6;Parent=g1871.t1;
OY101440.1_Gymnocheta_viridis_genome_assembly,_chromosome:_1	AUGUSTUS	exon	50605076	50605200	.	-	.	ID=g1871.t1.exon6;Parent=g1871.t1;
OY101440.1_Gymnocheta_viridis_genome_assembly,_chromosome:_1	AUGUSTUS	start_codon	50605198	50605200	.	-	0	ID=g1871.t1.start1;Parent=g1871.t1;
OY101440.1_Gymnocheta_viridis_genome_assembly,_chromosome:_1	AUGUSTUS	gene	50626138	50629465	.	-	.	ID=g1872;
OY101440.1_Gymnocheta_viridis_genome_assembly,_chromosome:_1	AUGUSTUS	mRNA	50626138	50629465	0.94	-	.	ID=g1872.t1;Parent=g1872;
OY101440.1_Gymnocheta_viridis_genome_assembly,_chromosome:_1	AUGUSTUS	stop_codon	50626138	50626140	.	-	0	ID=g1872.t1.stop1;Parent=g1872.t1;
OY101440.1_Gymnocheta_viridis_genome_assembly,_chromosome:_1	AUGUSTUS	CDS	50626138	50626706	1	-	2	ID=g1872.t1.CDS1;Parent=g1872.t1;
OY101440.1_Gymnocheta_viridis_genome_assembly,_chromosome:_1	AUGUSTUS	exon	50626138	50626706	.	-	.	ID=g1872.t1.exon1;Parent=g1872.t1;
OY101440.1_Gymnocheta_viridis_genome_assembly,_chromosome:_1	AUGUSTUS	intron	50626707	50629257	0.94	-	.	ID=g1872.t1.intron1;Parent=g1872.t1;
OY101440.1_Gymnocheta_viridis_genome_assembly,_chromosome:_1	AUGUSTUS	CDS	50629258	50629465	0.97	-	0	ID=g1872.t1.CDS2;Parent=g1872.t1;
OY101440.1_Gymnocheta_viridis_genome_assembly,_chromosome:_1	AUGUSTUS	exon	50629258	50629465	.	-	.	ID=g1872.t1.exon2;Parent=g1872.t1;
OY101440.1_Gymnocheta_viridis_genome_assembly,_chromosome:_1	AUGUSTUS	start_codon	50629463	50629465	.	-	0	ID=g1872.t1.start1;Parent=g1872.t1;
OY101440.1_Gymnocheta_viridis_genome_assembly,_chromosome:_1	AUGUSTUS	gene	50629941	50630237	.	-	.	ID=g1873;
OY101440.1_Gymnocheta_viridis_genome_assembly,_chromosome:_1	AUGUSTUS	mRNA	50629941	50630237	0.84	-	.	ID=g1873.t1;Parent=g1873;
OY101440.1_Gymnocheta_viridis_genome_assembly,_chromosome:_1	AUGUSTUS	stop_codon	50629941	50629943	.	-	0	ID=g1873.t1.stop1;Parent=g1873.t1;
OY101440.1_Gymnocheta_viridis_genome_assembly,_chromosome:_1	AUGUSTUS	CDS	50629941	50630237	0.84	-	0	ID=g1873.t1.CDS1;Parent=g1873.t1;
OY101440.1_Gymnocheta_viridis_genome_assembly,_chromosome:_1	AUGUSTUS	exon	50629941	50630237	.	-	.	ID=g1873.t1.exon1;Parent=g1873.t1;
OY101440.1_Gymnocheta_viridis_genome_assembly,_chromosome:_1	AUGUSTUS	start_codon	50630235	50630237	.	-	0	ID=g1873.t1.start1;Parent=g1873.t1;
OY101440.1_Gymnocheta_viridis_genome_assembly,_chromosome:_1	AUGUSTUS	gene	50631326	50632471	.	-	.	ID=g1874;
OY101440.1_Gymnocheta_viridis_genome_assembly,_chromosome:_1	AUGUSTUS	mRNA	50631326	50632471	0.95	-	.	ID=g1874.t1;Parent=g1874;
OY101440.1_Gymnocheta_viridis_genome_assembly,_chromosome:_1	AUGUSTUS	stop_codon	50631326	50631328	.	-	0	ID=g1874.t1.stop1;Parent=g1874.t1;
OY101440.1_Gymnocheta_viridis_genome_assembly,_chromosome:_1	AUGUSTUS	CDS	50631326	50631889	0.97	-	0	ID=g1874.t1.CDS1;Parent=g1874.t1;
OY101440.1_Gymnocheta_viridis_genome_assembly,_chromosome:_1	AUGUSTUS	exon	50631326	50631889	.	-	.	ID=g1874.t1.exon1;Parent=g1874.t1;
OY101440.1_Gymnocheta_viridis_genome_assembly,_chromosome:_1	AUGUSTUS	intron	50631890	50632000	0.95	-	.	ID=g1874.t1.intron1;Parent=g1874.t1;
OY101440.1_Gymnocheta_viridis_genome_assembly,_chromosome:_1	AUGUSTUS	CDS	50632001	50632471	0.98	-	0	ID=g1874.t1.CDS2;Parent=g1874.t1;
OY101440.1_Gymnocheta_viridis_genome_assembly,_chromosome:_1	AUGUSTUS	exon	50632001	50632471	.	-	.	ID=g1874.t1.exon2;Parent=g1874.t1;
OY101440.1_Gymnocheta_viridis_genome_assembly,_chromosome:_1	AUGUSTUS	start_codon	50632469	50632471	.	-	0	ID=g1874.t1.start1;Parent=g1874.t1;
OY101440.1_Gymnocheta_viridis_genome_assembly,_chromosome:_1	AUGUSTUS	gene	50649501	50649857	.	+	.	ID=g1875;
OY101440.1_Gymnocheta_viridis_genome_assembly,_chromosome:_1	AUGUSTUS	mRNA	50649501	50649857	0.99	+	.	ID=g1875.t1;Parent=g1875;
OY101440.1_Gymnocheta_viridis_genome_assembly,_chromosome:_1	AUGUSTUS	start_codon	50649501	50649503	.	+	0	ID=g1875.t1.start1;Parent=g1875.t1;
OY101440.1_Gymnocheta_viridis_genome_assembly,_chromosome:_1	AUGUSTUS	CDS	50649501	50649857	0.99	+	0	ID=g1875.t1.CDS1;Parent=g1875.t1;
OY101440.1_Gymnocheta_viridis_genome_assembly,_chromosome:_1	AUGUSTUS	exon	50649501	50649857	.	+	.	ID=g1875.t1.exon1;Parent=g1875.t1;
OY101440.1_Gymnocheta_viridis_genome_assembly,_chromosome:_1	AUGUSTUS	stop_codon	50649855	50649857	.	+	0	ID=g1875.t1.stop1;Parent=g1875.t1;
OY101440.1_Gymnocheta_viridis_genome_assembly,_chromosome:_1	AUGUSTUS	gene	50668308	50669064	.	+	.	ID=g1876;
OY101440.1_Gymnocheta_viridis_genome_assembly,_chromosome:_1	AUGUSTUS	mRNA	50668308	50669064	0.93	+	.	ID=g1876.t1;Parent=g1876;
OY101440.1_Gymnocheta_viridis_genome_assembly,_chromosome:_1	AUGUSTUS	start_codon	50668308	50668310	.	+	0	ID=g1876.t1.start1;Parent=g1876.t1;
OY101440.1_Gymnocheta_viridis_genome_assembly,_chromosome:_1	AUGUSTUS	CDS	50668308	50668329	1	+	0	ID=g1876.t1.CDS1;Parent=g1876.t1;
OY101440.1_Gymnocheta_viridis_genome_assembly,_chromosome:_1	AUGUSTUS	exon	50668308	50668329	.	+	.	ID=g1876.t1.exon1;Parent=g1876.t1;
OY101440.1_Gymnocheta_viridis_genome_assembly,_chromosome:_1	AUGUSTUS	intron	50668330	50668399	1	+	.	ID=g1876.t1.intron1;Parent=g1876.t1;
OY101440.1_Gymnocheta_viridis_genome_assembly,_chromosome:_1	AUGUSTUS	CDS	50668400	50669064	0.93	+	2	ID=g1876.t1.CDS2;Parent=g1876.t1;
OY101440.1_Gymnocheta_viridis_genome_assembly,_chromosome:_1	AUGUSTUS	exon	50668400	50669064	.	+	.	ID=g1876.t1.exon2;Parent=g1876.t1;
OY101440.1_Gymnocheta_viridis_genome_assembly,_chromosome:_1	AUGUSTUS	stop_codon	50669062	50669064	.	+	0	ID=g1876.t1.stop1;Parent=g1876.t1;
OY101440.1_Gymnocheta_viridis_genome_assembly,_chromosome:_1	AUGUSTUS	gene	50670253	50671082	.	+	.	ID=g1877;
OY101440.1_Gymnocheta_viridis_genome_assembly,_chromosome:_1	AUGUSTUS	mRNA	50670253	50671082	0.97	+	.	ID=g1877.t1;Parent=g1877;
OY101440.1_Gymnocheta_viridis_genome_assembly,_chromosome:_1	AUGUSTUS	start_codon	50670253	50670255	.	+	0	ID=g1877.t1.start1;Parent=g1877.t1;
OY101440.1_Gymnocheta_viridis_genome_assembly,_chromosome:_1	AUGUSTUS	CDS	50670253	50670382	1	+	0	ID=g1877.t1.CDS1;Parent=g1877.t1;
OY101440.1_Gymnocheta_viridis_genome_assembly,_chromosome:_1	AUGUSTUS	exon	50670253	50670382	.	+	.	ID=g1877.t1.exon1;Parent=g1877.t1;
OY101440.1_Gymnocheta_viridis_genome_assembly,_chromosome:_1	AUGUSTUS	intron	50670383	50670439	1	+	.	ID=g1877.t1.intron1;Parent=g1877.t1;
OY101440.1_Gymnocheta_viridis_genome_assembly,_chromosome:_1	AUGUSTUS	CDS	50670440	50670651	1	+	2	ID=g1877.t1.CDS2;Parent=g1877.t1;
OY101440.1_Gymnocheta_viridis_genome_assembly,_chromosome:_1	AUGUSTUS	exon	50670440	50670651	.	+	.	ID=g1877.t1.exon2;Parent=g1877.t1;
OY101440.1_Gymnocheta_viridis_genome_assembly,_chromosome:_1	AUGUSTUS	intron	50670652	50670726	1	+	.	ID=g1877.t1.intron2;Parent=g1877.t1;
OY101440.1_Gymnocheta_viridis_genome_assembly,_chromosome:_1	AUGUSTUS	CDS	50670727	50670880	1	+	0	ID=g1877.t1.CDS3;Parent=g1877.t1;
OY101440.1_Gymnocheta_viridis_genome_assembly,_chromosome:_1	AUGUSTUS	exon	50670727	50670880	.	+	.	ID=g1877.t1.exon3;Parent=g1877.t1;
OY101440.1_Gymnocheta_viridis_genome_assembly,_chromosome:_1	AUGUSTUS	intron	50670881	50670945	1	+	.	ID=g1877.t1.intron3;Parent=g1877.t1;
OY101440.1_Gymnocheta_viridis_genome_assembly,_chromosome:_1	AUGUSTUS	CDS	50670946	50671082	0.97	+	2	ID=g1877.t1.CDS4;Parent=g1877.t1;
OY101440.1_Gymnocheta_viridis_genome_assembly,_chromosome:_1	AUGUSTUS	exon	50670946	50671082	.	+	.	ID=g1877.t1.exon4;Parent=g1877.t1;
OY101440.1_Gymnocheta_viridis_genome_assembly,_chromosome:_1	AUGUSTUS	stop_codon	50671080	50671082	.	+	0	ID=g1877.t1.stop1;Parent=g1877.t1;
OY101440.1_Gymnocheta_viridis_genome_assembly,_chromosome:_1	AUGUSTUS	gene	50671880	50676038	.	-	.	ID=g1878;
OY101440.1_Gymnocheta_viridis_genome_assembly,_chromosome:_1	AUGUSTUS	mRNA	50671880	50676038	0.46	-	.	ID=g1878.t1;Parent=g1878;
OY101440.1_Gymnocheta_viridis_genome_assembly,_chromosome:_1	AUGUSTUS	stop_codon	50671880	50671882	.	-	0	ID=g1878.t1.stop1;Parent=g1878.t1;
OY101440.1_Gymnocheta_viridis_genome_assembly,_chromosome:_1	AUGUSTUS	CDS	50671880	50671959	0.91	-	2	ID=g1878.t1.CDS1;Parent=g1878.t1;
OY101440.1_Gymnocheta_viridis_genome_assembly,_chromosome:_1	AUGUSTUS	exon	50671880	50671959	.	-	.	ID=g1878.t1.exon1;Parent=g1878.t1;
OY101440.1_Gymnocheta_viridis_genome_assembly,_chromosome:_1	AUGUSTUS	intron	50671960	50675095	0.91	-	.	ID=g1878.t1.intron1;Parent=g1878.t1;
OY101440.1_Gymnocheta_viridis_genome_assembly,_chromosome:_1	AUGUSTUS	CDS	50675096	50676038	0.48	-	0	ID=g1878.t1.CDS2;Parent=g1878.t1;
OY101440.1_Gymnocheta_viridis_genome_assembly,_chromosome:_1	AUGUSTUS	exon	50675096	50676038	.	-	.	ID=g1878.t1.exon2;Parent=g1878.t1;
OY101440.1_Gymnocheta_viridis_genome_assembly,_chromosome:_1	AUGUSTUS	start_codon	50676036	50676038	.	-	0	ID=g1878.t1.start1;Parent=g1878.t1;
OY101440.1_Gymnocheta_viridis_genome_assembly,_chromosome:_1	AUGUSTUS	mRNA	50675082	50676038	0.59	-	.	ID=g1878.t2;Parent=g1878;
OY101440.1_Gymnocheta_viridis_genome_assembly,_chromosome:_1	AUGUSTUS	stop_codon	50675082	50675084	.	-	0	ID=g1878.t2.stop1;Parent=g1878.t2;
OY101440.1_Gymnocheta_viridis_genome_assembly,_chromosome:_1	AUGUSTUS	CDS	50675082	50676038	0.59	-	0	ID=g1878.t2.CDS1;Parent=g1878.t2;
OY101440.1_Gymnocheta_viridis_genome_assembly,_chromosome:_1	AUGUSTUS	exon	50675082	50676038	.	-	.	ID=g1878.t2.exon1;Parent=g1878.t2;
OY101440.1_Gymnocheta_viridis_genome_assembly,_chromosome:_1	AUGUSTUS	start_codon	50676036	50676038	.	-	0	ID=g1878.t2.start1;Parent=g1878.t2;
OY101440.1_Gymnocheta_viridis_genome_assembly,_chromosome:_1	AUGUSTUS	gene	50681590	50683191	.	+	.	ID=g1879;
OY101440.1_Gymnocheta_viridis_genome_assembly,_chromosome:_1	AUGUSTUS	mRNA	50681590	50683191	0.5	+	.	ID=g1879.t1;Parent=g1879;
OY101440.1_Gymnocheta_viridis_genome_assembly,_chromosome:_1	AUGUSTUS	start_codon	50681590	50681592	.	+	0	ID=g1879.t1.start1;Parent=g1879.t1;
OY101440.1_Gymnocheta_viridis_genome_assembly,_chromosome:_1	AUGUSTUS	CDS	50681590	50682132	0.52	+	0	ID=g1879.t1.CDS1;Parent=g1879.t1;
OY101440.1_Gymnocheta_viridis_genome_assembly,_chromosome:_1	AUGUSTUS	exon	50681590	50682132	.	+	.	ID=g1879.t1.exon1;Parent=g1879.t1;
OY101440.1_Gymnocheta_viridis_genome_assembly,_chromosome:_1	AUGUSTUS	intron	50682133	50683143	0.5	+	.	ID=g1879.t1.intron1;Parent=g1879.t1;
OY101440.1_Gymnocheta_viridis_genome_assembly,_chromosome:_1	AUGUSTUS	CDS	50683144	50683191	0.57	+	0	ID=g1879.t1.CDS2;Parent=g1879.t1;
OY101440.1_Gymnocheta_viridis_genome_assembly,_chromosome:_1	AUGUSTUS	exon	50683144	50683191	.	+	.	ID=g1879.t1.exon2;Parent=g1879.t1;
OY101440.1_Gymnocheta_viridis_genome_assembly,_chromosome:_1	AUGUSTUS	stop_codon	50683189	50683191	.	+	0	ID=g1879.t1.stop1;Parent=g1879.t1;
OY101440.1_Gymnocheta_viridis_genome_assembly,_chromosome:_1	AUGUSTUS	gene	50683948	50686605	.	+	.	ID=g1880;
OY101440.1_Gymnocheta_viridis_genome_assembly,_chromosome:_1	AUGUSTUS	mRNA	50686234	50686605	1	+	.	ID=g1880.t1;Parent=g1880;
OY101440.1_Gymnocheta_viridis_genome_assembly,_chromosome:_1	AUGUSTUS	start_codon	50686234	50686236	.	+	0	ID=g1880.t1.start1;Parent=g1880.t1;
OY101440.1_Gymnocheta_viridis_genome_assembly,_chromosome:_1	AUGUSTUS	CDS	50686234	50686605	1	+	0	ID=g1880.t1.CDS1;Parent=g1880.t1;
OY101440.1_Gymnocheta_viridis_genome_assembly,_chromosome:_1	AUGUSTUS	exon	50686234	50686605	.	+	.	ID=g1880.t1.exon1;Parent=g1880.t1;
OY101440.1_Gymnocheta_viridis_genome_assembly,_chromosome:_1	AUGUSTUS	stop_codon	50686603	50686605	.	+	0	ID=g1880.t1.stop1;Parent=g1880.t1;
OY101440.1_Gymnocheta_viridis_genome_assembly,_chromosome:_1	AUGUSTUS	mRNA	50683948	50686605	0.92	+	.	ID=g1880.t2;Parent=g1880;
OY101440.1_Gymnocheta_viridis_genome_assembly,_chromosome:_1	AUGUSTUS	start_codon	50683948	50683950	.	+	0	ID=g1880.t2.start1;Parent=g1880.t2;
OY101440.1_Gymnocheta_viridis_genome_assembly,_chromosome:_1	AUGUSTUS	CDS	50683948	50686605	0.92	+	0	ID=g1880.t2.CDS1;Parent=g1880.t2;
OY101440.1_Gymnocheta_viridis_genome_assembly,_chromosome:_1	AUGUSTUS	exon	50683948	50686605	.	+	.	ID=g1880.t2.exon1;Parent=g1880.t2;
OY101440.1_Gymnocheta_viridis_genome_assembly,_chromosome:_1	AUGUSTUS	stop_codon	50686603	50686605	.	+	0	ID=g1880.t2.stop1;Parent=g1880.t2;
OY101440.1_Gymnocheta_viridis_genome_assembly,_chromosome:_1	AUGUSTUS	gene	50688585	50699035	.	-	.	ID=g1881;
OY101440.1_Gymnocheta_viridis_genome_assembly,_chromosome:_1	AUGUSTUS	mRNA	50688585	50699035	0.16	-	.	ID=g1881.t1;Parent=g1881;
OY101440.1_Gymnocheta_viridis_genome_assembly,_chromosome:_1	AUGUSTUS	stop_codon	50688585	50688587	.	-	0	ID=g1881.t1.stop1;Parent=g1881.t1;
OY101440.1_Gymnocheta_viridis_genome_assembly,_chromosome:_1	AUGUSTUS	CDS	50688585	50688647	0.16	-	0	ID=g1881.t1.CDS1;Parent=g1881.t1;
OY101440.1_Gymnocheta_viridis_genome_assembly,_chromosome:_1	AUGUSTUS	exon	50688585	50688647	.	-	.	ID=g1881.t1.exon1;Parent=g1881.t1;
OY101440.1_Gymnocheta_viridis_genome_assembly,_chromosome:_1	AUGUSTUS	intron	50688648	50698384	0.16	-	.	ID=g1881.t1.intron1;Parent=g1881.t1;
OY101440.1_Gymnocheta_viridis_genome_assembly,_chromosome:_1	AUGUSTUS	CDS	50698385	50699035	0.35	-	0	ID=g1881.t1.CDS2;Parent=g1881.t1;
OY101440.1_Gymnocheta_viridis_genome_assembly,_chromosome:_1	AUGUSTUS	exon	50698385	50699035	.	-	.	ID=g1881.t1.exon2;Parent=g1881.t1;
OY101440.1_Gymnocheta_viridis_genome_assembly,_chromosome:_1	AUGUSTUS	start_codon	50699033	50699035	.	-	0	ID=g1881.t1.start1;Parent=g1881.t1;
OY101440.1_Gymnocheta_viridis_genome_assembly,_chromosome:_1	AUGUSTUS	gene	50713314	50713550	.	+	.	ID=g1882;
OY101440.1_Gymnocheta_viridis_genome_assembly,_chromosome:_1	AUGUSTUS	mRNA	50713314	50713550	0.99	+	.	ID=g1882.t1;Parent=g1882;
OY101440.1_Gymnocheta_viridis_genome_assembly,_chromosome:_1	AUGUSTUS	start_codon	50713314	50713316	.	+	0	ID=g1882.t1.start1;Parent=g1882.t1;
OY101440.1_Gymnocheta_viridis_genome_assembly,_chromosome:_1	AUGUSTUS	CDS	50713314	50713550	0.99	+	0	ID=g1882.t1.CDS1;Parent=g1882.t1;
OY101440.1_Gymnocheta_viridis_genome_assembly,_chromosome:_1	AUGUSTUS	exon	50713314	50713550	.	+	.	ID=g1882.t1.exon1;Parent=g1882.t1;
OY101440.1_Gymnocheta_viridis_genome_assembly,_chromosome:_1	AUGUSTUS	stop_codon	50713548	50713550	.	+	0	ID=g1882.t1.stop1;Parent=g1882.t1;
OY101440.1_Gymnocheta_viridis_genome_assembly,_chromosome:_1	AUGUSTUS	gene	50714296	50724431	.	-	.	ID=g1883;
OY101440.1_Gymnocheta_viridis_genome_assembly,_chromosome:_1	AUGUSTUS	mRNA	50714296	50724431	0.84	-	.	ID=g1883.t1;Parent=g1883;
OY101440.1_Gymnocheta_viridis_genome_assembly,_chromosome:_1	AUGUSTUS	stop_codon	50714296	50714298	.	-	0	ID=g1883.t1.stop1;Parent=g1883.t1;
OY101440.1_Gymnocheta_viridis_genome_assembly,_chromosome:_1	AUGUSTUS	CDS	50714296	50714999	1	-	2	ID=g1883.t1.CDS1;Parent=g1883.t1;
OY101440.1_Gymnocheta_viridis_genome_assembly,_chromosome:_1	AUGUSTUS	exon	50714296	50714999	.	-	.	ID=g1883.t1.exon1;Parent=g1883.t1;
OY101440.1_Gymnocheta_viridis_genome_assembly,_chromosome:_1	AUGUSTUS	intron	50715000	50724400	0.84	-	.	ID=g1883.t1.intron1;Parent=g1883.t1;
OY101440.1_Gymnocheta_viridis_genome_assembly,_chromosome:_1	AUGUSTUS	CDS	50724401	50724431	0.84	-	0	ID=g1883.t1.CDS2;Parent=g1883.t1;
OY101440.1_Gymnocheta_viridis_genome_assembly,_chromosome:_1	AUGUSTUS	exon	50724401	50724431	.	-	.	ID=g1883.t1.exon2;Parent=g1883.t1;
OY101440.1_Gymnocheta_viridis_genome_assembly,_chromosome:_1	AUGUSTUS	start_codon	50724429	50724431	.	-	0	ID=g1883.t1.start1;Parent=g1883.t1;
OY101440.1_Gymnocheta_viridis_genome_assembly,_chromosome:_1	AUGUSTUS	gene	50730806	50731094	.	+	.	ID=g1884;
OY101440.1_Gymnocheta_viridis_genome_assembly,_chromosome:_1	AUGUSTUS	mRNA	50730806	50731094	0.81	+	.	ID=g1884.t1;Parent=g1884;
OY101440.1_Gymnocheta_viridis_genome_assembly,_chromosome:_1	AUGUSTUS	start_codon	50730806	50730808	.	+	0	ID=g1884.t1.start1;Parent=g1884.t1;
OY101440.1_Gymnocheta_viridis_genome_assembly,_chromosome:_1	AUGUSTUS	CDS	50730806	50731019	0.81	+	0	ID=g1884.t1.CDS1;Parent=g1884.t1;
OY101440.1_Gymnocheta_viridis_genome_assembly,_chromosome:_1	AUGUSTUS	exon	50730806	50731019	.	+	.	ID=g1884.t1.exon1;Parent=g1884.t1;
OY101440.1_Gymnocheta_viridis_genome_assembly,_chromosome:_1	AUGUSTUS	intron	50731020	50731074	0.81	+	.	ID=g1884.t1.intron1;Parent=g1884.t1;
OY101440.1_Gymnocheta_viridis_genome_assembly,_chromosome:_1	AUGUSTUS	CDS	50731075	50731094	0.86	+	2	ID=g1884.t1.CDS2;Parent=g1884.t1;
OY101440.1_Gymnocheta_viridis_genome_assembly,_chromosome:_1	AUGUSTUS	exon	50731075	50731094	.	+	.	ID=g1884.t1.exon2;Parent=g1884.t1;
OY101440.1_Gymnocheta_viridis_genome_assembly,_chromosome:_1	AUGUSTUS	stop_codon	50731092	50731094	.	+	0	ID=g1884.t1.stop1;Parent=g1884.t1;
OY101440.1_Gymnocheta_viridis_genome_assembly,_chromosome:_1	AUGUSTUS	gene	50733363	50733934	.	-	.	ID=g1885;
OY101440.1_Gymnocheta_viridis_genome_assembly,_chromosome:_1	AUGUSTUS	mRNA	50733363	50733934	0.43	-	.	ID=g1885.t1;Parent=g1885;
OY101440.1_Gymnocheta_viridis_genome_assembly,_chromosome:_1	AUGUSTUS	stop_codon	50733363	50733365	.	-	0	ID=g1885.t1.stop1;Parent=g1885.t1;
OY101440.1_Gymnocheta_viridis_genome_assembly,_chromosome:_1	AUGUSTUS	CDS	50733363	50733385	0.43	-	2	ID=g1885.t1.CDS1;Parent=g1885.t1;
OY101440.1_Gymnocheta_viridis_genome_assembly,_chromosome:_1	AUGUSTUS	exon	50733363	50733385	.	-	.	ID=g1885.t1.exon1;Parent=g1885.t1;
OY101440.1_Gymnocheta_viridis_genome_assembly,_chromosome:_1	AUGUSTUS	intron	50733386	50733591	0.43	-	.	ID=g1885.t1.intron1;Parent=g1885.t1;
OY101440.1_Gymnocheta_viridis_genome_assembly,_chromosome:_1	AUGUSTUS	CDS	50733592	50733934	0.94	-	0	ID=g1885.t1.CDS2;Parent=g1885.t1;
OY101440.1_Gymnocheta_viridis_genome_assembly,_chromosome:_1	AUGUSTUS	exon	50733592	50733934	.	-	.	ID=g1885.t1.exon2;Parent=g1885.t1;
OY101440.1_Gymnocheta_viridis_genome_assembly,_chromosome:_1	AUGUSTUS	start_codon	50733932	50733934	.	-	0	ID=g1885.t1.start1;Parent=g1885.t1;
OY101440.1_Gymnocheta_viridis_genome_assembly,_chromosome:_1	AUGUSTUS	gene	50737331	50738920	.	-	.	ID=g1886;
OY101440.1_Gymnocheta_viridis_genome_assembly,_chromosome:_1	AUGUSTUS	mRNA	50737331	50738920	0.5	-	.	ID=g1886.t1;Parent=g1886;
OY101440.1_Gymnocheta_viridis_genome_assembly,_chromosome:_1	AUGUSTUS	stop_codon	50737331	50737333	.	-	0	ID=g1886.t1.stop1;Parent=g1886.t1;
OY101440.1_Gymnocheta_viridis_genome_assembly,_chromosome:_1	AUGUSTUS	CDS	50737331	50737673	0.99	-	1	ID=g1886.t1.CDS1;Parent=g1886.t1;
OY101440.1_Gymnocheta_viridis_genome_assembly,_chromosome:_1	AUGUSTUS	exon	50737331	50737673	.	-	.	ID=g1886.t1.exon1;Parent=g1886.t1;
OY101440.1_Gymnocheta_viridis_genome_assembly,_chromosome:_1	AUGUSTUS	intron	50737674	50738602	0.96	-	.	ID=g1886.t1.intron1;Parent=g1886.t1;
OY101440.1_Gymnocheta_viridis_genome_assembly,_chromosome:_1	AUGUSTUS	CDS	50738603	50738847	0.51	-	0	ID=g1886.t1.CDS2;Parent=g1886.t1;
OY101440.1_Gymnocheta_viridis_genome_assembly,_chromosome:_1	AUGUSTUS	exon	50738603	50738847	.	-	.	ID=g1886.t1.exon2;Parent=g1886.t1;
OY101440.1_Gymnocheta_viridis_genome_assembly,_chromosome:_1	AUGUSTUS	intron	50738848	50738917	0.53	-	.	ID=g1886.t1.intron2;Parent=g1886.t1;
OY101440.1_Gymnocheta_viridis_genome_assembly,_chromosome:_1	AUGUSTUS	CDS	50738918	50738920	0.54	-	0	ID=g1886.t1.CDS3;Parent=g1886.t1;
OY101440.1_Gymnocheta_viridis_genome_assembly,_chromosome:_1	AUGUSTUS	exon	50738918	50738920	.	-	.	ID=g1886.t1.exon3;Parent=g1886.t1;
OY101440.1_Gymnocheta_viridis_genome_assembly,_chromosome:_1	AUGUSTUS	start_codon	50738918	50738920	.	-	0	ID=g1886.t1.start1;Parent=g1886.t1;
OY101440.1_Gymnocheta_viridis_genome_assembly,_chromosome:_1	AUGUSTUS	gene	50749268	50751430	.	+	.	ID=g1887;
OY101440.1_Gymnocheta_viridis_genome_assembly,_chromosome:_1	AUGUSTUS	mRNA	50749268	50751430	0.34	+	.	ID=g1887.t1;Parent=g1887;
OY101440.1_Gymnocheta_viridis_genome_assembly,_chromosome:_1	AUGUSTUS	start_codon	50749268	50749270	.	+	0	ID=g1887.t1.start1;Parent=g1887.t1;
OY101440.1_Gymnocheta_viridis_genome_assembly,_chromosome:_1	AUGUSTUS	CDS	50749268	50749776	0.85	+	0	ID=g1887.t1.CDS1;Parent=g1887.t1;
OY101440.1_Gymnocheta_viridis_genome_assembly,_chromosome:_1	AUGUSTUS	exon	50749268	50749776	.	+	.	ID=g1887.t1.exon1;Parent=g1887.t1;
OY101440.1_Gymnocheta_viridis_genome_assembly,_chromosome:_1	AUGUSTUS	intron	50749777	50751138	0.34	+	.	ID=g1887.t1.intron1;Parent=g1887.t1;
OY101440.1_Gymnocheta_viridis_genome_assembly,_chromosome:_1	AUGUSTUS	CDS	50751139	50751221	0.56	+	1	ID=g1887.t1.CDS2;Parent=g1887.t1;
OY101440.1_Gymnocheta_viridis_genome_assembly,_chromosome:_1	AUGUSTUS	exon	50751139	50751221	.	+	.	ID=g1887.t1.exon2;Parent=g1887.t1;
OY101440.1_Gymnocheta_viridis_genome_assembly,_chromosome:_1	AUGUSTUS	intron	50751222	50751338	0.62	+	.	ID=g1887.t1.intron2;Parent=g1887.t1;
OY101440.1_Gymnocheta_viridis_genome_assembly,_chromosome:_1	AUGUSTUS	CDS	50751339	50751430	0.9	+	2	ID=g1887.t1.CDS3;Parent=g1887.t1;
OY101440.1_Gymnocheta_viridis_genome_assembly,_chromosome:_1	AUGUSTUS	exon	50751339	50751430	.	+	.	ID=g1887.t1.exon3;Parent=g1887.t1;
OY101440.1_Gymnocheta_viridis_genome_assembly,_chromosome:_1	AUGUSTUS	stop_codon	50751428	50751430	.	+	0	ID=g1887.t1.stop1;Parent=g1887.t1;
OY101440.1_Gymnocheta_viridis_genome_assembly,_chromosome:_1	AUGUSTUS	gene	50808806	50810309	.	+	.	ID=g1888;
OY101440.1_Gymnocheta_viridis_genome_assembly,_chromosome:_1	AUGUSTUS	mRNA	50808806	50810309	0.62	+	.	ID=g1888.t1;Parent=g1888;
OY101440.1_Gymnocheta_viridis_genome_assembly,_chromosome:_1	AUGUSTUS	start_codon	50808806	50808808	.	+	0	ID=g1888.t1.start1;Parent=g1888.t1;
OY101440.1_Gymnocheta_viridis_genome_assembly,_chromosome:_1	AUGUSTUS	CDS	50808806	50809649	0.88	+	0	ID=g1888.t1.CDS1;Parent=g1888.t1;
OY101440.1_Gymnocheta_viridis_genome_assembly,_chromosome:_1	AUGUSTUS	exon	50808806	50809649	.	+	.	ID=g1888.t1.exon1;Parent=g1888.t1;
OY101440.1_Gymnocheta_viridis_genome_assembly,_chromosome:_1	AUGUSTUS	intron	50809650	50809736	0.76	+	.	ID=g1888.t1.intron1;Parent=g1888.t1;
OY101440.1_Gymnocheta_viridis_genome_assembly,_chromosome:_1	AUGUSTUS	CDS	50809737	50809859	0.82	+	2	ID=g1888.t1.CDS2;Parent=g1888.t1;
OY101440.1_Gymnocheta_viridis_genome_assembly,_chromosome:_1	AUGUSTUS	exon	50809737	50809859	.	+	.	ID=g1888.t1.exon2;Parent=g1888.t1;
OY101440.1_Gymnocheta_viridis_genome_assembly,_chromosome:_1	AUGUSTUS	intron	50809860	50810136	0.97	+	.	ID=g1888.t1.intron2;Parent=g1888.t1;
OY101440.1_Gymnocheta_viridis_genome_assembly,_chromosome:_1	AUGUSTUS	CDS	50810137	50810309	0.8	+	2	ID=g1888.t1.CDS3;Parent=g1888.t1;
OY101440.1_Gymnocheta_viridis_genome_assembly,_chromosome:_1	AUGUSTUS	exon	50810137	50810309	.	+	.	ID=g1888.t1.exon3;Parent=g1888.t1;
OY101440.1_Gymnocheta_viridis_genome_assembly,_chromosome:_1	AUGUSTUS	stop_codon	50810307	50810309	.	+	0	ID=g1888.t1.stop1;Parent=g1888.t1;
OY101440.1_Gymnocheta_viridis_genome_assembly,_chromosome:_1	AUGUSTUS	gene	50810611	50811027	.	+	.	ID=g1889;
OY101440.1_Gymnocheta_viridis_genome_assembly,_chromosome:_1	AUGUSTUS	mRNA	50810611	50811027	0.89	+	.	ID=g1889.t1;Parent=g1889;
OY101440.1_Gymnocheta_viridis_genome_assembly,_chromosome:_1	AUGUSTUS	start_codon	50810611	50810613	.	+	0	ID=g1889.t1.start1;Parent=g1889.t1;
OY101440.1_Gymnocheta_viridis_genome_assembly,_chromosome:_1	AUGUSTUS	CDS	50810611	50810718	0.98	+	0	ID=g1889.t1.CDS1;Parent=g1889.t1;
OY101440.1_Gymnocheta_viridis_genome_assembly,_chromosome:_1	AUGUSTUS	exon	50810611	50810718	.	+	.	ID=g1889.t1.exon1;Parent=g1889.t1;
OY101440.1_Gymnocheta_viridis_genome_assembly,_chromosome:_1	AUGUSTUS	intron	50810719	50810883	0.89	+	.	ID=g1889.t1.intron1;Parent=g1889.t1;
OY101440.1_Gymnocheta_viridis_genome_assembly,_chromosome:_1	AUGUSTUS	CDS	50810884	50811027	0.89	+	0	ID=g1889.t1.CDS2;Parent=g1889.t1;
OY101440.1_Gymnocheta_viridis_genome_assembly,_chromosome:_1	AUGUSTUS	exon	50810884	50811027	.	+	.	ID=g1889.t1.exon2;Parent=g1889.t1;
OY101440.1_Gymnocheta_viridis_genome_assembly,_chromosome:_1	AUGUSTUS	stop_codon	50811025	50811027	.	+	0	ID=g1889.t1.stop1;Parent=g1889.t1;
OY101440.1_Gymnocheta_viridis_genome_assembly,_chromosome:_1	AUGUSTUS	gene	50811057	50812653	.	+	.	ID=g1890;
OY101440.1_Gymnocheta_viridis_genome_assembly,_chromosome:_1	AUGUSTUS	mRNA	50811057	50812058	0.98	+	.	ID=g1890.t1;Parent=g1890;
OY101440.1_Gymnocheta_viridis_genome_assembly,_chromosome:_1	AUGUSTUS	start_codon	50811057	50811059	.	+	0	ID=g1890.t1.start1;Parent=g1890.t1;
OY101440.1_Gymnocheta_viridis_genome_assembly,_chromosome:_1	AUGUSTUS	CDS	50811057	50812058	0.98	+	0	ID=g1890.t1.CDS1;Parent=g1890.t1;
OY101440.1_Gymnocheta_viridis_genome_assembly,_chromosome:_1	AUGUSTUS	exon	50811057	50812058	.	+	.	ID=g1890.t1.exon1;Parent=g1890.t1;
OY101440.1_Gymnocheta_viridis_genome_assembly,_chromosome:_1	AUGUSTUS	stop_codon	50812056	50812058	.	+	0	ID=g1890.t1.stop1;Parent=g1890.t1;
OY101440.1_Gymnocheta_viridis_genome_assembly,_chromosome:_1	AUGUSTUS	mRNA	50811057	50812653	0.2	+	.	ID=g1890.t2;Parent=g1890;
OY101440.1_Gymnocheta_viridis_genome_assembly,_chromosome:_1	AUGUSTUS	start_codon	50811057	50811059	.	+	0	ID=g1890.t2.start1;Parent=g1890.t2;
OY101440.1_Gymnocheta_viridis_genome_assembly,_chromosome:_1	AUGUSTUS	CDS	50811057	50811134	0.26	+	0	ID=g1890.t2.CDS1;Parent=g1890.t2;
OY101440.1_Gymnocheta_viridis_genome_assembly,_chromosome:_1	AUGUSTUS	exon	50811057	50811134	.	+	.	ID=g1890.t2.exon1;Parent=g1890.t2;
OY101440.1_Gymnocheta_viridis_genome_assembly,_chromosome:_1	AUGUSTUS	intron	50811135	50812380	0.22	+	.	ID=g1890.t2.intron1;Parent=g1890.t2;
OY101440.1_Gymnocheta_viridis_genome_assembly,_chromosome:_1	AUGUSTUS	CDS	50812381	50812653	0.66	+	0	ID=g1890.t2.CDS2;Parent=g1890.t2;
OY101440.1_Gymnocheta_viridis_genome_assembly,_chromosome:_1	AUGUSTUS	exon	50812381	50812653	.	+	.	ID=g1890.t2.exon2;Parent=g1890.t2;
OY101440.1_Gymnocheta_viridis_genome_assembly,_chromosome:_1	AUGUSTUS	stop_codon	50812651	50812653	.	+	0	ID=g1890.t2.stop1;Parent=g1890.t2;
OY101440.1_Gymnocheta_viridis_genome_assembly,_chromosome:_1	AUGUSTUS	mRNA	50812402	50812653	0.67	+	.	ID=g1890.t3;Parent=g1890;
OY101440.1_Gymnocheta_viridis_genome_assembly,_chromosome:_1	AUGUSTUS	start_codon	50812402	50812404	.	+	0	ID=g1890.t3.start1;Parent=g1890.t3;
OY101440.1_Gymnocheta_viridis_genome_assembly,_chromosome:_1	AUGUSTUS	CDS	50812402	50812653	0.67	+	0	ID=g1890.t3.CDS1;Parent=g1890.t3;
OY101440.1_Gymnocheta_viridis_genome_assembly,_chromosome:_1	AUGUSTUS	exon	50812402	50812653	.	+	.	ID=g1890.t3.exon1;Parent=g1890.t3;
OY101440.1_Gymnocheta_viridis_genome_assembly,_chromosome:_1	AUGUSTUS	stop_codon	50812651	50812653	.	+	0	ID=g1890.t3.stop1;Parent=g1890.t3;
OY101440.1_Gymnocheta_viridis_genome_assembly,_chromosome:_1	AUGUSTUS	mRNA	50812179	50812653	0.42	+	.	ID=g1890.t4;Parent=g1890;
OY101440.1_Gymnocheta_viridis_genome_assembly,_chromosome:_1	AUGUSTUS	start_codon	50812179	50812181	.	+	0	ID=g1890.t4.start1;Parent=g1890.t4;
OY101440.1_Gymnocheta_viridis_genome_assembly,_chromosome:_1	AUGUSTUS	CDS	50812179	50812316	0.42	+	0	ID=g1890.t4.CDS1;Parent=g1890.t4;
OY101440.1_Gymnocheta_viridis_genome_assembly,_chromosome:_1	AUGUSTUS	exon	50812179	50812316	.	+	.	ID=g1890.t4.exon1;Parent=g1890.t4;
OY101440.1_Gymnocheta_viridis_genome_assembly,_chromosome:_1	AUGUSTUS	intron	50812317	50812380	0.42	+	.	ID=g1890.t4.intron1;Parent=g1890.t4;
OY101440.1_Gymnocheta_viridis_genome_assembly,_chromosome:_1	AUGUSTUS	CDS	50812381	50812653	0.42	+	0	ID=g1890.t4.CDS2;Parent=g1890.t4;
OY101440.1_Gymnocheta_viridis_genome_assembly,_chromosome:_1	AUGUSTUS	exon	50812381	50812653	.	+	.	ID=g1890.t4.exon2;Parent=g1890.t4;
OY101440.1_Gymnocheta_viridis_genome_assembly,_chromosome:_1	AUGUSTUS	stop_codon	50812651	50812653	.	+	0	ID=g1890.t4.stop1;Parent=g1890.t4;
OY101440.1_Gymnocheta_viridis_genome_assembly,_chromosome:_1	AUGUSTUS	gene	50819835	50821929	.	+	.	ID=g1891;
OY101440.1_Gymnocheta_viridis_genome_assembly,_chromosome:_1	AUGUSTUS	mRNA	50819835	50821929	0.65	+	.	ID=g1891.t1;Parent=g1891;
OY101440.1_Gymnocheta_viridis_genome_assembly,_chromosome:_1	AUGUSTUS	start_codon	50819835	50819837	.	+	0	ID=g1891.t1.start1;Parent=g1891.t1;
OY101440.1_Gymnocheta_viridis_genome_assembly,_chromosome:_1	AUGUSTUS	CDS	50819835	50819941	1	+	0	ID=g1891.t1.CDS1;Parent=g1891.t1;
OY101440.1_Gymnocheta_viridis_genome_assembly,_chromosome:_1	AUGUSTUS	exon	50819835	50819941	.	+	.	ID=g1891.t1.exon1;Parent=g1891.t1;
OY101440.1_Gymnocheta_viridis_genome_assembly,_chromosome:_1	AUGUSTUS	intron	50819942	50820635	0.65	+	.	ID=g1891.t1.intron1;Parent=g1891.t1;
OY101440.1_Gymnocheta_viridis_genome_assembly,_chromosome:_1	AUGUSTUS	CDS	50820636	50821929	0.65	+	1	ID=g1891.t1.CDS2;Parent=g1891.t1;
OY101440.1_Gymnocheta_viridis_genome_assembly,_chromosome:_1	AUGUSTUS	exon	50820636	50821929	.	+	.	ID=g1891.t1.exon2;Parent=g1891.t1;
OY101440.1_Gymnocheta_viridis_genome_assembly,_chromosome:_1	AUGUSTUS	stop_codon	50821927	50821929	.	+	0	ID=g1891.t1.stop1;Parent=g1891.t1;
OY101440.1_Gymnocheta_viridis_genome_assembly,_chromosome:_1	AUGUSTUS	mRNA	50819835	50821615	0.36	+	.	ID=g1891.t2;Parent=g1891;
OY101440.1_Gymnocheta_viridis_genome_assembly,_chromosome:_1	AUGUSTUS	start_codon	50819835	50819837	.	+	0	ID=g1891.t2.start1;Parent=g1891.t2;
OY101440.1_Gymnocheta_viridis_genome_assembly,_chromosome:_1	AUGUSTUS	CDS	50819835	50819941	1	+	0	ID=g1891.t2.CDS1;Parent=g1891.t2;
OY101440.1_Gymnocheta_viridis_genome_assembly,_chromosome:_1	AUGUSTUS	exon	50819835	50819941	.	+	.	ID=g1891.t2.exon1;Parent=g1891.t2;
OY101440.1_Gymnocheta_viridis_genome_assembly,_chromosome:_1	AUGUSTUS	intron	50819942	50820635	0.86	+	.	ID=g1891.t2.intron1;Parent=g1891.t2;
OY101440.1_Gymnocheta_viridis_genome_assembly,_chromosome:_1	AUGUSTUS	CDS	50820636	50821539	0.36	+	1	ID=g1891.t2.CDS2;Parent=g1891.t2;
OY101440.1_Gymnocheta_viridis_genome_assembly,_chromosome:_1	AUGUSTUS	exon	50820636	50821539	.	+	.	ID=g1891.t2.exon2;Parent=g1891.t2;
OY101440.1_Gymnocheta_viridis_genome_assembly,_chromosome:_1	AUGUSTUS	intron	50821540	50821600	0.38	+	.	ID=g1891.t2.intron2;Parent=g1891.t2;
OY101440.1_Gymnocheta_viridis_genome_assembly,_chromosome:_1	AUGUSTUS	CDS	50821601	50821615	0.6	+	0	ID=g1891.t2.CDS3;Parent=g1891.t2;
OY101440.1_Gymnocheta_viridis_genome_assembly,_chromosome:_1	AUGUSTUS	exon	50821601	50821615	.	+	.	ID=g1891.t2.exon3;Parent=g1891.t2;
OY101440.1_Gymnocheta_viridis_genome_assembly,_chromosome:_1	AUGUSTUS	stop_codon	50821613	50821615	.	+	0	ID=g1891.t2.stop1;Parent=g1891.t2;
OY101440.1_Gymnocheta_viridis_genome_assembly,_chromosome:_1	AUGUSTUS	gene	50821666	50821929	.	+	.	ID=g1892;
OY101440.1_Gymnocheta_viridis_genome_assembly,_chromosome:_1	AUGUSTUS	mRNA	50821666	50821929	0.62	+	.	ID=g1892.t1;Parent=g1892;
OY101440.1_Gymnocheta_viridis_genome_assembly,_chromosome:_1	AUGUSTUS	start_codon	50821666	50821668	.	+	0	ID=g1892.t1.start1;Parent=g1892.t1;
OY101440.1_Gymnocheta_viridis_genome_assembly,_chromosome:_1	AUGUSTUS	CDS	50821666	50821929	0.62	+	0	ID=g1892.t1.CDS1;Parent=g1892.t1;
OY101440.1_Gymnocheta_viridis_genome_assembly,_chromosome:_1	AUGUSTUS	exon	50821666	50821929	.	+	.	ID=g1892.t1.exon1;Parent=g1892.t1;
OY101440.1_Gymnocheta_viridis_genome_assembly,_chromosome:_1	AUGUSTUS	stop_codon	50821927	50821929	.	+	0	ID=g1892.t1.stop1;Parent=g1892.t1;
OY101440.1_Gymnocheta_viridis_genome_assembly,_chromosome:_1	AUGUSTUS	gene	50822098	50823317	.	+	.	ID=g1893;
OY101440.1_Gymnocheta_viridis_genome_assembly,_chromosome:_1	AUGUSTUS	mRNA	50822098	50823317	0.91	+	.	ID=g1893.t1;Parent=g1893;
OY101440.1_Gymnocheta_viridis_genome_assembly,_chromosome:_1	AUGUSTUS	start_codon	50822098	50822100	.	+	0	ID=g1893.t1.start1;Parent=g1893.t1;
OY101440.1_Gymnocheta_viridis_genome_assembly,_chromosome:_1	AUGUSTUS	CDS	50822098	50822841	0.94	+	0	ID=g1893.t1.CDS1;Parent=g1893.t1;
OY101440.1_Gymnocheta_viridis_genome_assembly,_chromosome:_1	AUGUSTUS	exon	50822098	50822841	.	+	.	ID=g1893.t1.exon1;Parent=g1893.t1;
OY101440.1_Gymnocheta_viridis_genome_assembly,_chromosome:_1	AUGUSTUS	intron	50822842	50822969	0.96	+	.	ID=g1893.t1.intron1;Parent=g1893.t1;
OY101440.1_Gymnocheta_viridis_genome_assembly,_chromosome:_1	AUGUSTUS	CDS	50822970	50823317	0.96	+	0	ID=g1893.t1.CDS2;Parent=g1893.t1;
OY101440.1_Gymnocheta_viridis_genome_assembly,_chromosome:_1	AUGUSTUS	exon	50822970	50823317	.	+	.	ID=g1893.t1.exon2;Parent=g1893.t1;
OY101440.1_Gymnocheta_viridis_genome_assembly,_chromosome:_1	AUGUSTUS	stop_codon	50823315	50823317	.	+	0	ID=g1893.t1.stop1;Parent=g1893.t1;
OY101440.1_Gymnocheta_viridis_genome_assembly,_chromosome:_1	AUGUSTUS	mRNA	50822098	50823317	0.59	+	.	ID=g1893.t2;Parent=g1893;
OY101440.1_Gymnocheta_viridis_genome_assembly,_chromosome:_1	AUGUSTUS	start_codon	50822098	50822100	.	+	0	ID=g1893.t2.start1;Parent=g1893.t2;
OY101440.1_Gymnocheta_viridis_genome_assembly,_chromosome:_1	AUGUSTUS	CDS	50822098	50822415	0.61	+	0	ID=g1893.t2.CDS1;Parent=g1893.t2;
OY101440.1_Gymnocheta_viridis_genome_assembly,_chromosome:_1	AUGUSTUS	exon	50822098	50822415	.	+	.	ID=g1893.t2.exon1;Parent=g1893.t2;
OY101440.1_Gymnocheta_viridis_genome_assembly,_chromosome:_1	AUGUSTUS	intron	50822416	50822969	0.59	+	.	ID=g1893.t2.intron1;Parent=g1893.t2;
OY101440.1_Gymnocheta_viridis_genome_assembly,_chromosome:_1	AUGUSTUS	CDS	50822970	50823317	0.89	+	0	ID=g1893.t2.CDS2;Parent=g1893.t2;
OY101440.1_Gymnocheta_viridis_genome_assembly,_chromosome:_1	AUGUSTUS	exon	50822970	50823317	.	+	.	ID=g1893.t2.exon2;Parent=g1893.t2;
OY101440.1_Gymnocheta_viridis_genome_assembly,_chromosome:_1	AUGUSTUS	stop_codon	50823315	50823317	.	+	0	ID=g1893.t2.stop1;Parent=g1893.t2;
OY101440.1_Gymnocheta_viridis_genome_assembly,_chromosome:_1	AUGUSTUS	gene	50867603	50868211	.	+	.	ID=g1894;
OY101440.1_Gymnocheta_viridis_genome_assembly,_chromosome:_1	AUGUSTUS	mRNA	50867603	50868211	0.7	+	.	ID=g1894.t1;Parent=g1894;
OY101440.1_Gymnocheta_viridis_genome_assembly,_chromosome:_1	AUGUSTUS	start_codon	50867603	50867605	.	+	0	ID=g1894.t1.start1;Parent=g1894.t1;
OY101440.1_Gymnocheta_viridis_genome_assembly,_chromosome:_1	AUGUSTUS	CDS	50867603	50867657	1	+	0	ID=g1894.t1.CDS1;Parent=g1894.t1;
OY101440.1_Gymnocheta_viridis_genome_assembly,_chromosome:_1	AUGUSTUS	exon	50867603	50867657	.	+	.	ID=g1894.t1.exon1;Parent=g1894.t1;
OY101440.1_Gymnocheta_viridis_genome_assembly,_chromosome:_1	AUGUSTUS	intron	50867658	50867790	0.99	+	.	ID=g1894.t1.intron1;Parent=g1894.t1;
OY101440.1_Gymnocheta_viridis_genome_assembly,_chromosome:_1	AUGUSTUS	CDS	50867791	50867951	0.98	+	2	ID=g1894.t1.CDS2;Parent=g1894.t1;
OY101440.1_Gymnocheta_viridis_genome_assembly,_chromosome:_1	AUGUSTUS	exon	50867791	50867951	.	+	.	ID=g1894.t1.exon2;Parent=g1894.t1;
OY101440.1_Gymnocheta_viridis_genome_assembly,_chromosome:_1	AUGUSTUS	intron	50867952	50868157	0.7	+	.	ID=g1894.t1.intron2;Parent=g1894.t1;
OY101440.1_Gymnocheta_viridis_genome_assembly,_chromosome:_1	AUGUSTUS	CDS	50868158	50868211	0.7	+	0	ID=g1894.t1.CDS3;Parent=g1894.t1;
OY101440.1_Gymnocheta_viridis_genome_assembly,_chromosome:_1	AUGUSTUS	exon	50868158	50868211	.	+	.	ID=g1894.t1.exon3;Parent=g1894.t1;
OY101440.1_Gymnocheta_viridis_genome_assembly,_chromosome:_1	AUGUSTUS	stop_codon	50868209	50868211	.	+	0	ID=g1894.t1.stop1;Parent=g1894.t1;
OY101440.1_Gymnocheta_viridis_genome_assembly,_chromosome:_1	AUGUSTUS	gene	50869998	50870921	.	+	.	ID=g1895;
OY101440.1_Gymnocheta_viridis_genome_assembly,_chromosome:_1	AUGUSTUS	mRNA	50869998	50870921	0.74	+	.	ID=g1895.t1;Parent=g1895;
OY101440.1_Gymnocheta_viridis_genome_assembly,_chromosome:_1	AUGUSTUS	start_codon	50869998	50870000	.	+	0	ID=g1895.t1.start1;Parent=g1895.t1;
OY101440.1_Gymnocheta_viridis_genome_assembly,_chromosome:_1	AUGUSTUS	CDS	50869998	50870163	0.79	+	0	ID=g1895.t1.CDS1;Parent=g1895.t1;
OY101440.1_Gymnocheta_viridis_genome_assembly,_chromosome:_1	AUGUSTUS	exon	50869998	50870163	.	+	.	ID=g1895.t1.exon1;Parent=g1895.t1;
OY101440.1_Gymnocheta_viridis_genome_assembly,_chromosome:_1	AUGUSTUS	intron	50870164	50870673	0.74	+	.	ID=g1895.t1.intron1;Parent=g1895.t1;
OY101440.1_Gymnocheta_viridis_genome_assembly,_chromosome:_1	AUGUSTUS	CDS	50870674	50870921	0.87	+	2	ID=g1895.t1.CDS2;Parent=g1895.t1;
OY101440.1_Gymnocheta_viridis_genome_assembly,_chromosome:_1	AUGUSTUS	exon	50870674	50870921	.	+	.	ID=g1895.t1.exon2;Parent=g1895.t1;
OY101440.1_Gymnocheta_viridis_genome_assembly,_chromosome:_1	AUGUSTUS	stop_codon	50870919	50870921	.	+	0	ID=g1895.t1.stop1;Parent=g1895.t1;
OY101440.1_Gymnocheta_viridis_genome_assembly,_chromosome:_1	AUGUSTUS	gene	50871043	50871750	.	+	.	ID=g1896;
OY101440.1_Gymnocheta_viridis_genome_assembly,_chromosome:_1	AUGUSTUS	mRNA	50871043	50871750	1	+	.	ID=g1896.t1;Parent=g1896;
OY101440.1_Gymnocheta_viridis_genome_assembly,_chromosome:_1	AUGUSTUS	start_codon	50871043	50871045	.	+	0	ID=g1896.t1.start1;Parent=g1896.t1;
OY101440.1_Gymnocheta_viridis_genome_assembly,_chromosome:_1	AUGUSTUS	CDS	50871043	50871750	1	+	0	ID=g1896.t1.CDS1;Parent=g1896.t1;
OY101440.1_Gymnocheta_viridis_genome_assembly,_chromosome:_1	AUGUSTUS	exon	50871043	50871750	.	+	.	ID=g1896.t1.exon1;Parent=g1896.t1;
OY101440.1_Gymnocheta_viridis_genome_assembly,_chromosome:_1	AUGUSTUS	stop_codon	50871748	50871750	.	+	0	ID=g1896.t1.stop1;Parent=g1896.t1;
OY101440.1_Gymnocheta_viridis_genome_assembly,_chromosome:_1	AUGUSTUS	gene	50872032	50872280	.	+	.	ID=g1897;
OY101440.1_Gymnocheta_viridis_genome_assembly,_chromosome:_1	AUGUSTUS	mRNA	50872032	50872280	1	+	.	ID=g1897.t1;Parent=g1897;
OY101440.1_Gymnocheta_viridis_genome_assembly,_chromosome:_1	AUGUSTUS	start_codon	50872032	50872034	.	+	0	ID=g1897.t1.start1;Parent=g1897.t1;
OY101440.1_Gymnocheta_viridis_genome_assembly,_chromosome:_1	AUGUSTUS	CDS	50872032	50872280	1	+	0	ID=g1897.t1.CDS1;Parent=g1897.t1;
OY101440.1_Gymnocheta_viridis_genome_assembly,_chromosome:_1	AUGUSTUS	exon	50872032	50872280	.	+	.	ID=g1897.t1.exon1;Parent=g1897.t1;
OY101440.1_Gymnocheta_viridis_genome_assembly,_chromosome:_1	AUGUSTUS	stop_codon	50872278	50872280	.	+	0	ID=g1897.t1.stop1;Parent=g1897.t1;
OY101440.1_Gymnocheta_viridis_genome_assembly,_chromosome:_1	AUGUSTUS	gene	50872340	50872945	.	+	.	ID=g1898;
OY101440.1_Gymnocheta_viridis_genome_assembly,_chromosome:_1	AUGUSTUS	mRNA	50872340	50872945	1	+	.	ID=g1898.t1;Parent=g1898;
OY101440.1_Gymnocheta_viridis_genome_assembly,_chromosome:_1	AUGUSTUS	start_codon	50872340	50872342	.	+	0	ID=g1898.t1.start1;Parent=g1898.t1;
OY101440.1_Gymnocheta_viridis_genome_assembly,_chromosome:_1	AUGUSTUS	CDS	50872340	50872945	1	+	0	ID=g1898.t1.CDS1;Parent=g1898.t1;
OY101440.1_Gymnocheta_viridis_genome_assembly,_chromosome:_1	AUGUSTUS	exon	50872340	50872945	.	+	.	ID=g1898.t1.exon1;Parent=g1898.t1;
OY101440.1_Gymnocheta_viridis_genome_assembly,_chromosome:_1	AUGUSTUS	stop_codon	50872943	50872945	.	+	0	ID=g1898.t1.stop1;Parent=g1898.t1;
OY101440.1_Gymnocheta_viridis_genome_assembly,_chromosome:_1	AUGUSTUS	gene	50873027	50873447	.	+	.	ID=g1899;
OY101440.1_Gymnocheta_viridis_genome_assembly,_chromosome:_1	AUGUSTUS	mRNA	50873027	50873447	0.4	+	.	ID=g1899.t1;Parent=g1899;
OY101440.1_Gymnocheta_viridis_genome_assembly,_chromosome:_1	AUGUSTUS	start_codon	50873027	50873029	.	+	0	ID=g1899.t1.start1;Parent=g1899.t1;
OY101440.1_Gymnocheta_viridis_genome_assembly,_chromosome:_1	AUGUSTUS	CDS	50873027	50873252	0.46	+	0	ID=g1899.t1.CDS1;Parent=g1899.t1;
OY101440.1_Gymnocheta_viridis_genome_assembly,_chromosome:_1	AUGUSTUS	exon	50873027	50873252	.	+	.	ID=g1899.t1.exon1;Parent=g1899.t1;
OY101440.1_Gymnocheta_viridis_genome_assembly,_chromosome:_1	AUGUSTUS	intron	50873253	50873382	0.4	+	.	ID=g1899.t1.intron1;Parent=g1899.t1;
OY101440.1_Gymnocheta_viridis_genome_assembly,_chromosome:_1	AUGUSTUS	CDS	50873383	50873447	0.85	+	2	ID=g1899.t1.CDS2;Parent=g1899.t1;
OY101440.1_Gymnocheta_viridis_genome_assembly,_chromosome:_1	AUGUSTUS	exon	50873383	50873447	.	+	.	ID=g1899.t1.exon2;Parent=g1899.t1;
OY101440.1_Gymnocheta_viridis_genome_assembly,_chromosome:_1	AUGUSTUS	stop_codon	50873445	50873447	.	+	0	ID=g1899.t1.stop1;Parent=g1899.t1;
OY101440.1_Gymnocheta_viridis_genome_assembly,_chromosome:_1	AUGUSTUS	gene	51040307	51079301	.	-	.	ID=g1900;
OY101440.1_Gymnocheta_viridis_genome_assembly,_chromosome:_1	AUGUSTUS	mRNA	51040307	51079301	0.51	-	.	ID=g1900.t1;Parent=g1900;
OY101440.1_Gymnocheta_viridis_genome_assembly,_chromosome:_1	AUGUSTUS	stop_codon	51040307	51040309	.	-	0	ID=g1900.t1.stop1;Parent=g1900.t1;
OY101440.1_Gymnocheta_viridis_genome_assembly,_chromosome:_1	AUGUSTUS	CDS	51040307	51040893	0.64	-	2	ID=g1900.t1.CDS1;Parent=g1900.t1;
OY101440.1_Gymnocheta_viridis_genome_assembly,_chromosome:_1	AUGUSTUS	exon	51040307	51040893	.	-	.	ID=g1900.t1.exon1;Parent=g1900.t1;
OY101440.1_Gymnocheta_viridis_genome_assembly,_chromosome:_1	AUGUSTUS	intron	51040894	51072001	0.63	-	.	ID=g1900.t1.intron1;Parent=g1900.t1;
OY101440.1_Gymnocheta_viridis_genome_assembly,_chromosome:_1	AUGUSTUS	CDS	51072002	51072478	0.89	-	2	ID=g1900.t1.CDS2;Parent=g1900.t1;
OY101440.1_Gymnocheta_viridis_genome_assembly,_chromosome:_1	AUGUSTUS	exon	51072002	51072478	.	-	.	ID=g1900.t1.exon2;Parent=g1900.t1;
OY101440.1_Gymnocheta_viridis_genome_assembly,_chromosome:_1	AUGUSTUS	intron	51072479	51079150	0.82	-	.	ID=g1900.t1.intron2;Parent=g1900.t1;
OY101440.1_Gymnocheta_viridis_genome_assembly,_chromosome:_1	AUGUSTUS	CDS	51079151	51079301	0.8	-	0	ID=g1900.t1.CDS3;Parent=g1900.t1;
OY101440.1_Gymnocheta_viridis_genome_assembly,_chromosome:_1	AUGUSTUS	exon	51079151	51079301	.	-	.	ID=g1900.t1.exon3;Parent=g1900.t1;
OY101440.1_Gymnocheta_viridis_genome_assembly,_chromosome:_1	AUGUSTUS	start_codon	51079299	51079301	.	-	0	ID=g1900.t1.start1;Parent=g1900.t1;
OY101440.1_Gymnocheta_viridis_genome_assembly,_chromosome:_1	AUGUSTUS	gene	51079601	51080828	.	-	.	ID=g1901;
OY101440.1_Gymnocheta_viridis_genome_assembly,_chromosome:_1	AUGUSTUS	mRNA	51079601	51080828	0.98	-	.	ID=g1901.t1;Parent=g1901;
OY101440.1_Gymnocheta_viridis_genome_assembly,_chromosome:_1	AUGUSTUS	stop_codon	51079601	51079603	.	-	0	ID=g1901.t1.stop1;Parent=g1901.t1;
OY101440.1_Gymnocheta_viridis_genome_assembly,_chromosome:_1	AUGUSTUS	CDS	51079601	51080142	0.98	-	2	ID=g1901.t1.CDS1;Parent=g1901.t1;
OY101440.1_Gymnocheta_viridis_genome_assembly,_chromosome:_1	AUGUSTUS	exon	51079601	51080142	.	-	.	ID=g1901.t1.exon1;Parent=g1901.t1;
OY101440.1_Gymnocheta_viridis_genome_assembly,_chromosome:_1	AUGUSTUS	intron	51080143	51080644	0.98	-	.	ID=g1901.t1.intron1;Parent=g1901.t1;
OY101440.1_Gymnocheta_viridis_genome_assembly,_chromosome:_1	AUGUSTUS	CDS	51080645	51080828	1	-	0	ID=g1901.t1.CDS2;Parent=g1901.t1;
OY101440.1_Gymnocheta_viridis_genome_assembly,_chromosome:_1	AUGUSTUS	exon	51080645	51080828	.	-	.	ID=g1901.t1.exon2;Parent=g1901.t1;
OY101440.1_Gymnocheta_viridis_genome_assembly,_chromosome:_1	AUGUSTUS	start_codon	51080826	51080828	.	-	0	ID=g1901.t1.start1;Parent=g1901.t1;
OY101440.1_Gymnocheta_viridis_genome_assembly,_chromosome:_1	AUGUSTUS	gene	51096622	51120701	.	-	.	ID=g1902;
OY101440.1_Gymnocheta_viridis_genome_assembly,_chromosome:_1	AUGUSTUS	mRNA	51096622	51120701	1	-	.	ID=g1902.t1;Parent=g1902;
OY101440.1_Gymnocheta_viridis_genome_assembly,_chromosome:_1	AUGUSTUS	stop_codon	51096622	51096624	.	-	0	ID=g1902.t1.stop1;Parent=g1902.t1;
OY101440.1_Gymnocheta_viridis_genome_assembly,_chromosome:_1	AUGUSTUS	CDS	51096622	51097139	1	-	2	ID=g1902.t1.CDS1;Parent=g1902.t1;
OY101440.1_Gymnocheta_viridis_genome_assembly,_chromosome:_1	AUGUSTUS	exon	51096622	51097139	.	-	.	ID=g1902.t1.exon1;Parent=g1902.t1;
OY101440.1_Gymnocheta_viridis_genome_assembly,_chromosome:_1	AUGUSTUS	intron	51097140	51118606	1	-	.	ID=g1902.t1.intron1;Parent=g1902.t1;
OY101440.1_Gymnocheta_viridis_genome_assembly,_chromosome:_1	AUGUSTUS	CDS	51118607	51120701	1	-	0	ID=g1902.t1.CDS2;Parent=g1902.t1;
OY101440.1_Gymnocheta_viridis_genome_assembly,_chromosome:_1	AUGUSTUS	exon	51118607	51120701	.	-	.	ID=g1902.t1.exon2;Parent=g1902.t1;
OY101440.1_Gymnocheta_viridis_genome_assembly,_chromosome:_1	AUGUSTUS	start_codon	51120699	51120701	.	-	0	ID=g1902.t1.start1;Parent=g1902.t1;
OY101440.1_Gymnocheta_viridis_genome_assembly,_chromosome:_1	AUGUSTUS	gene	51207737	51214780	.	-	.	ID=g1903;
OY101440.1_Gymnocheta_viridis_genome_assembly,_chromosome:_1	AUGUSTUS	mRNA	51207737	51214780	0.72	-	.	ID=g1903.t1;Parent=g1903;
OY101440.1_Gymnocheta_viridis_genome_assembly,_chromosome:_1	AUGUSTUS	stop_codon	51207737	51207739	.	-	0	ID=g1903.t1.stop1;Parent=g1903.t1;
OY101440.1_Gymnocheta_viridis_genome_assembly,_chromosome:_1	AUGUSTUS	CDS	51207737	51207977	1	-	1	ID=g1903.t1.CDS1;Parent=g1903.t1;
OY101440.1_Gymnocheta_viridis_genome_assembly,_chromosome:_1	AUGUSTUS	exon	51207737	51207977	.	-	.	ID=g1903.t1.exon1;Parent=g1903.t1;
OY101440.1_Gymnocheta_viridis_genome_assembly,_chromosome:_1	AUGUSTUS	intron	51207978	51213859	1	-	.	ID=g1903.t1.intron1;Parent=g1903.t1;
OY101440.1_Gymnocheta_viridis_genome_assembly,_chromosome:_1	AUGUSTUS	CDS	51213860	51214120	1	-	1	ID=g1903.t1.CDS2;Parent=g1903.t1;
OY101440.1_Gymnocheta_viridis_genome_assembly,_chromosome:_1	AUGUSTUS	exon	51213860	51214120	.	-	.	ID=g1903.t1.exon2;Parent=g1903.t1;
OY101440.1_Gymnocheta_viridis_genome_assembly,_chromosome:_1	AUGUSTUS	intron	51214121	51214763	0.76	-	.	ID=g1903.t1.intron2;Parent=g1903.t1;
OY101440.1_Gymnocheta_viridis_genome_assembly,_chromosome:_1	AUGUSTUS	CDS	51214764	51214780	0.72	-	0	ID=g1903.t1.CDS3;Parent=g1903.t1;
OY101440.1_Gymnocheta_viridis_genome_assembly,_chromosome:_1	AUGUSTUS	exon	51214764	51214780	.	-	.	ID=g1903.t1.exon3;Parent=g1903.t1;
OY101440.1_Gymnocheta_viridis_genome_assembly,_chromosome:_1	AUGUSTUS	start_codon	51214778	51214780	.	-	0	ID=g1903.t1.start1;Parent=g1903.t1;
OY101440.1_Gymnocheta_viridis_genome_assembly,_chromosome:_1	AUGUSTUS	gene	51238362	51239634	.	+	.	ID=g1904;
OY101440.1_Gymnocheta_viridis_genome_assembly,_chromosome:_1	AUGUSTUS	mRNA	51238362	51239634	0.35	+	.	ID=g1904.t1;Parent=g1904;
OY101440.1_Gymnocheta_viridis_genome_assembly,_chromosome:_1	AUGUSTUS	start_codon	51238362	51238364	.	+	0	ID=g1904.t1.start1;Parent=g1904.t1;
OY101440.1_Gymnocheta_viridis_genome_assembly,_chromosome:_1	AUGUSTUS	CDS	51238362	51238698	0.49	+	0	ID=g1904.t1.CDS1;Parent=g1904.t1;
OY101440.1_Gymnocheta_viridis_genome_assembly,_chromosome:_1	AUGUSTUS	exon	51238362	51238698	.	+	.	ID=g1904.t1.exon1;Parent=g1904.t1;
OY101440.1_Gymnocheta_viridis_genome_assembly,_chromosome:_1	AUGUSTUS	intron	51238699	51239227	0.36	+	.	ID=g1904.t1.intron1;Parent=g1904.t1;
OY101440.1_Gymnocheta_viridis_genome_assembly,_chromosome:_1	AUGUSTUS	CDS	51239228	51239634	0.73	+	2	ID=g1904.t1.CDS2;Parent=g1904.t1;
OY101440.1_Gymnocheta_viridis_genome_assembly,_chromosome:_1	AUGUSTUS	exon	51239228	51239634	.	+	.	ID=g1904.t1.exon2;Parent=g1904.t1;
OY101440.1_Gymnocheta_viridis_genome_assembly,_chromosome:_1	AUGUSTUS	stop_codon	51239632	51239634	.	+	0	ID=g1904.t1.stop1;Parent=g1904.t1;
OY101440.1_Gymnocheta_viridis_genome_assembly,_chromosome:_1	AUGUSTUS	mRNA	51238938	51239282	0.39	+	.	ID=g1904.t2;Parent=g1904;
OY101440.1_Gymnocheta_viridis_genome_assembly,_chromosome:_1	AUGUSTUS	start_codon	51238938	51238940	.	+	0	ID=g1904.t2.start1;Parent=g1904.t2;
OY101440.1_Gymnocheta_viridis_genome_assembly,_chromosome:_1	AUGUSTUS	CDS	51238938	51239282	0.39	+	0	ID=g1904.t2.CDS1;Parent=g1904.t2;
OY101440.1_Gymnocheta_viridis_genome_assembly,_chromosome:_1	AUGUSTUS	exon	51238938	51239282	.	+	.	ID=g1904.t2.exon1;Parent=g1904.t2;
OY101440.1_Gymnocheta_viridis_genome_assembly,_chromosome:_1	AUGUSTUS	stop_codon	51239280	51239282	.	+	0	ID=g1904.t2.stop1;Parent=g1904.t2;
OY101440.1_Gymnocheta_viridis_genome_assembly,_chromosome:_1	AUGUSTUS	gene	51283335	51286677	.	+	.	ID=g1905;
OY101440.1_Gymnocheta_viridis_genome_assembly,_chromosome:_1	AUGUSTUS	mRNA	51286345	51286677	1	+	.	ID=g1905.t1;Parent=g1905;
OY101440.1_Gymnocheta_viridis_genome_assembly,_chromosome:_1	AUGUSTUS	start_codon	51286345	51286347	.	+	0	ID=g1905.t1.start1;Parent=g1905.t1;
OY101440.1_Gymnocheta_viridis_genome_assembly,_chromosome:_1	AUGUSTUS	CDS	51286345	51286677	1	+	0	ID=g1905.t1.CDS1;Parent=g1905.t1;
OY101440.1_Gymnocheta_viridis_genome_assembly,_chromosome:_1	AUGUSTUS	exon	51286345	51286677	.	+	.	ID=g1905.t1.exon1;Parent=g1905.t1;
OY101440.1_Gymnocheta_viridis_genome_assembly,_chromosome:_1	AUGUSTUS	stop_codon	51286675	51286677	.	+	0	ID=g1905.t1.stop1;Parent=g1905.t1;
OY101440.1_Gymnocheta_viridis_genome_assembly,_chromosome:_1	AUGUSTUS	mRNA	51283335	51286677	0.94	+	.	ID=g1905.t2;Parent=g1905;
OY101440.1_Gymnocheta_viridis_genome_assembly,_chromosome:_1	AUGUSTUS	start_codon	51283335	51283337	.	+	0	ID=g1905.t2.start1;Parent=g1905.t2;
OY101440.1_Gymnocheta_viridis_genome_assembly,_chromosome:_1	AUGUSTUS	CDS	51283335	51283409	0.94	+	0	ID=g1905.t2.CDS1;Parent=g1905.t2;
OY101440.1_Gymnocheta_viridis_genome_assembly,_chromosome:_1	AUGUSTUS	exon	51283335	51283409	.	+	.	ID=g1905.t2.exon1;Parent=g1905.t2;
OY101440.1_Gymnocheta_viridis_genome_assembly,_chromosome:_1	AUGUSTUS	intron	51283410	51286317	0.94	+	.	ID=g1905.t2.intron1;Parent=g1905.t2;
OY101440.1_Gymnocheta_viridis_genome_assembly,_chromosome:_1	AUGUSTUS	CDS	51286318	51286677	0.94	+	0	ID=g1905.t2.CDS2;Parent=g1905.t2;
OY101440.1_Gymnocheta_viridis_genome_assembly,_chromosome:_1	AUGUSTUS	exon	51286318	51286677	.	+	.	ID=g1905.t2.exon2;Parent=g1905.t2;
OY101440.1_Gymnocheta_viridis_genome_assembly,_chromosome:_1	AUGUSTUS	stop_codon	51286675	51286677	.	+	0	ID=g1905.t2.stop1;Parent=g1905.t2;
OY101440.1_Gymnocheta_viridis_genome_assembly,_chromosome:_1	AUGUSTUS	mRNA	51283335	51285298	0.39	+	.	ID=g1905.t3;Parent=g1905;
OY101440.1_Gymnocheta_viridis_genome_assembly,_chromosome:_1	AUGUSTUS	start_codon	51283335	51283337	.	+	0	ID=g1905.t3.start1;Parent=g1905.t3;
OY101440.1_Gymnocheta_viridis_genome_assembly,_chromosome:_1	AUGUSTUS	CDS	51283335	51283519	0.97	+	0	ID=g1905.t3.CDS1;Parent=g1905.t3;
OY101440.1_Gymnocheta_viridis_genome_assembly,_chromosome:_1	AUGUSTUS	exon	51283335	51283519	.	+	.	ID=g1905.t3.exon1;Parent=g1905.t3;
OY101440.1_Gymnocheta_viridis_genome_assembly,_chromosome:_1	AUGUSTUS	intron	51283520	51284811	0.87	+	.	ID=g1905.t3.intron1;Parent=g1905.t3;
OY101440.1_Gymnocheta_viridis_genome_assembly,_chromosome:_1	AUGUSTUS	CDS	51284812	51285298	0.4	+	1	ID=g1905.t3.CDS2;Parent=g1905.t3;
OY101440.1_Gymnocheta_viridis_genome_assembly,_chromosome:_1	AUGUSTUS	exon	51284812	51285298	.	+	.	ID=g1905.t3.exon2;Parent=g1905.t3;
OY101440.1_Gymnocheta_viridis_genome_assembly,_chromosome:_1	AUGUSTUS	stop_codon	51285296	51285298	.	+	0	ID=g1905.t3.stop1;Parent=g1905.t3;
OY101440.1_Gymnocheta_viridis_genome_assembly,_chromosome:_1	AUGUSTUS	gene	51301353	51302350	.	-	.	ID=g1906;
OY101440.1_Gymnocheta_viridis_genome_assembly,_chromosome:_1	AUGUSTUS	mRNA	51301353	51302350	0.26	-	.	ID=g1906.t1;Parent=g1906;
OY101440.1_Gymnocheta_viridis_genome_assembly,_chromosome:_1	AUGUSTUS	stop_codon	51301353	51301355	.	-	0	ID=g1906.t1.stop1;Parent=g1906.t1;
OY101440.1_Gymnocheta_viridis_genome_assembly,_chromosome:_1	AUGUSTUS	CDS	51301353	51301807	0.44	-	2	ID=g1906.t1.CDS1;Parent=g1906.t1;
OY101440.1_Gymnocheta_viridis_genome_assembly,_chromosome:_1	AUGUSTUS	exon	51301353	51301807	.	-	.	ID=g1906.t1.exon1;Parent=g1906.t1;
OY101440.1_Gymnocheta_viridis_genome_assembly,_chromosome:_1	AUGUSTUS	intron	51301808	51301860	0.74	-	.	ID=g1906.t1.intron1;Parent=g1906.t1;
OY101440.1_Gymnocheta_viridis_genome_assembly,_chromosome:_1	AUGUSTUS	CDS	51301861	51302350	0.49	-	0	ID=g1906.t1.CDS2;Parent=g1906.t1;
OY101440.1_Gymnocheta_viridis_genome_assembly,_chromosome:_1	AUGUSTUS	exon	51301861	51302350	.	-	.	ID=g1906.t1.exon2;Parent=g1906.t1;
OY101440.1_Gymnocheta_viridis_genome_assembly,_chromosome:_1	AUGUSTUS	start_codon	51302348	51302350	.	-	0	ID=g1906.t1.start1;Parent=g1906.t1;
OY101440.1_Gymnocheta_viridis_genome_assembly,_chromosome:_1	AUGUSTUS	gene	51302480	51303145	.	-	.	ID=g1907;
OY101440.1_Gymnocheta_viridis_genome_assembly,_chromosome:_1	AUGUSTUS	mRNA	51302480	51303145	0.46	-	.	ID=g1907.t1;Parent=g1907;
OY101440.1_Gymnocheta_viridis_genome_assembly,_chromosome:_1	AUGUSTUS	stop_codon	51302480	51302482	.	-	0	ID=g1907.t1.stop1;Parent=g1907.t1;
OY101440.1_Gymnocheta_viridis_genome_assembly,_chromosome:_1	AUGUSTUS	CDS	51302480	51303145	0.46	-	0	ID=g1907.t1.CDS1;Parent=g1907.t1;
OY101440.1_Gymnocheta_viridis_genome_assembly,_chromosome:_1	AUGUSTUS	exon	51302480	51303145	.	-	.	ID=g1907.t1.exon1;Parent=g1907.t1;
OY101440.1_Gymnocheta_viridis_genome_assembly,_chromosome:_1	AUGUSTUS	start_codon	51303143	51303145	.	-	0	ID=g1907.t1.start1;Parent=g1907.t1;
OY101440.1_Gymnocheta_viridis_genome_assembly,_chromosome:_1	AUGUSTUS	gene	51303333	51304289	.	-	.	ID=g1908;
OY101440.1_Gymnocheta_viridis_genome_assembly,_chromosome:_1	AUGUSTUS	mRNA	51303333	51304289	0.55	-	.	ID=g1908.t1;Parent=g1908;
OY101440.1_Gymnocheta_viridis_genome_assembly,_chromosome:_1	AUGUSTUS	stop_codon	51303333	51303335	.	-	0	ID=g1908.t1.stop1;Parent=g1908.t1;
OY101440.1_Gymnocheta_viridis_genome_assembly,_chromosome:_1	AUGUSTUS	CDS	51303333	51303812	0.63	-	0	ID=g1908.t1.CDS1;Parent=g1908.t1;
OY101440.1_Gymnocheta_viridis_genome_assembly,_chromosome:_1	AUGUSTUS	exon	51303333	51303812	.	-	.	ID=g1908.t1.exon1;Parent=g1908.t1;
OY101440.1_Gymnocheta_viridis_genome_assembly,_chromosome:_1	AUGUSTUS	intron	51303813	51303902	0.86	-	.	ID=g1908.t1.intron1;Parent=g1908.t1;
OY101440.1_Gymnocheta_viridis_genome_assembly,_chromosome:_1	AUGUSTUS	CDS	51303903	51304289	0.86	-	0	ID=g1908.t1.CDS2;Parent=g1908.t1;
OY101440.1_Gymnocheta_viridis_genome_assembly,_chromosome:_1	AUGUSTUS	exon	51303903	51304289	.	-	.	ID=g1908.t1.exon2;Parent=g1908.t1;
OY101440.1_Gymnocheta_viridis_genome_assembly,_chromosome:_1	AUGUSTUS	start_codon	51304287	51304289	.	-	0	ID=g1908.t1.start1;Parent=g1908.t1;
OY101440.1_Gymnocheta_viridis_genome_assembly,_chromosome:_1	AUGUSTUS	gene	51333489	51338008	.	+	.	ID=g1909;
OY101440.1_Gymnocheta_viridis_genome_assembly,_chromosome:_1	AUGUSTUS	mRNA	51333489	51338008	0.9	+	.	ID=g1909.t1;Parent=g1909;
OY101440.1_Gymnocheta_viridis_genome_assembly,_chromosome:_1	AUGUSTUS	start_codon	51333489	51333491	.	+	0	ID=g1909.t1.start1;Parent=g1909.t1;
OY101440.1_Gymnocheta_viridis_genome_assembly,_chromosome:_1	AUGUSTUS	CDS	51333489	51334070	0.91	+	0	ID=g1909.t1.CDS1;Parent=g1909.t1;
OY101440.1_Gymnocheta_viridis_genome_assembly,_chromosome:_1	AUGUSTUS	exon	51333489	51334070	.	+	.	ID=g1909.t1.exon1;Parent=g1909.t1;
OY101440.1_Gymnocheta_viridis_genome_assembly,_chromosome:_1	AUGUSTUS	intron	51334071	51334135	0.91	+	.	ID=g1909.t1.intron1;Parent=g1909.t1;
OY101440.1_Gymnocheta_viridis_genome_assembly,_chromosome:_1	AUGUSTUS	CDS	51334136	51335655	0.9	+	0	ID=g1909.t1.CDS2;Parent=g1909.t1;
OY101440.1_Gymnocheta_viridis_genome_assembly,_chromosome:_1	AUGUSTUS	exon	51334136	51335655	.	+	.	ID=g1909.t1.exon2;Parent=g1909.t1;
OY101440.1_Gymnocheta_viridis_genome_assembly,_chromosome:_1	AUGUSTUS	intron	51335656	51335973	0.99	+	.	ID=g1909.t1.intron2;Parent=g1909.t1;
OY101440.1_Gymnocheta_viridis_genome_assembly,_chromosome:_1	AUGUSTUS	CDS	51335974	51338008	1	+	1	ID=g1909.t1.CDS3;Parent=g1909.t1;
OY101440.1_Gymnocheta_viridis_genome_assembly,_chromosome:_1	AUGUSTUS	exon	51335974	51338008	.	+	.	ID=g1909.t1.exon3;Parent=g1909.t1;
OY101440.1_Gymnocheta_viridis_genome_assembly,_chromosome:_1	AUGUSTUS	stop_codon	51338006	51338008	.	+	0	ID=g1909.t1.stop1;Parent=g1909.t1;
OY101440.1_Gymnocheta_viridis_genome_assembly,_chromosome:_1	AUGUSTUS	mRNA	51333489	51338008	0.93	+	.	ID=g1909.t2;Parent=g1909;
OY101440.1_Gymnocheta_viridis_genome_assembly,_chromosome:_1	AUGUSTUS	start_codon	51333489	51333491	.	+	0	ID=g1909.t2.start1;Parent=g1909.t2;
OY101440.1_Gymnocheta_viridis_genome_assembly,_chromosome:_1	AUGUSTUS	CDS	51333489	51334070	0.93	+	0	ID=g1909.t2.CDS1;Parent=g1909.t2;
OY101440.1_Gymnocheta_viridis_genome_assembly,_chromosome:_1	AUGUSTUS	exon	51333489	51334070	.	+	.	ID=g1909.t2.exon1;Parent=g1909.t2;
OY101440.1_Gymnocheta_viridis_genome_assembly,_chromosome:_1	AUGUSTUS	intron	51334071	51334135	0.93	+	.	ID=g1909.t2.intron1;Parent=g1909.t2;
OY101440.1_Gymnocheta_viridis_genome_assembly,_chromosome:_1	AUGUSTUS	CDS	51334136	51338008	0.95	+	0	ID=g1909.t2.CDS2;Parent=g1909.t2;
OY101440.1_Gymnocheta_viridis_genome_assembly,_chromosome:_1	AUGUSTUS	exon	51334136	51338008	.	+	.	ID=g1909.t2.exon2;Parent=g1909.t2;
OY101440.1_Gymnocheta_viridis_genome_assembly,_chromosome:_1	AUGUSTUS	stop_codon	51338006	51338008	.	+	0	ID=g1909.t2.stop1;Parent=g1909.t2;
OY101440.1_Gymnocheta_viridis_genome_assembly,_chromosome:_1	AUGUSTUS	gene	51395887	51397130	.	+	.	ID=g1910;
OY101440.1_Gymnocheta_viridis_genome_assembly,_chromosome:_1	AUGUSTUS	mRNA	51395887	51397130	1	+	.	ID=g1910.t1;Parent=g1910;
OY101440.1_Gymnocheta_viridis_genome_assembly,_chromosome:_1	AUGUSTUS	start_codon	51395887	51395889	.	+	0	ID=g1910.t1.start1;Parent=g1910.t1;
OY101440.1_Gymnocheta_viridis_genome_assembly,_chromosome:_1	AUGUSTUS	CDS	51395887	51395968	1	+	0	ID=g1910.t1.CDS1;Parent=g1910.t1;
OY101440.1_Gymnocheta_viridis_genome_assembly,_chromosome:_1	AUGUSTUS	exon	51395887	51395968	.	+	.	ID=g1910.t1.exon1;Parent=g1910.t1;
OY101440.1_Gymnocheta_viridis_genome_assembly,_chromosome:_1	AUGUSTUS	intron	51395969	51396030	1	+	.	ID=g1910.t1.intron1;Parent=g1910.t1;
OY101440.1_Gymnocheta_viridis_genome_assembly,_chromosome:_1	AUGUSTUS	CDS	51396031	51397130	1	+	2	ID=g1910.t1.CDS2;Parent=g1910.t1;
OY101440.1_Gymnocheta_viridis_genome_assembly,_chromosome:_1	AUGUSTUS	exon	51396031	51397130	.	+	.	ID=g1910.t1.exon2;Parent=g1910.t1;
OY101440.1_Gymnocheta_viridis_genome_assembly,_chromosome:_1	AUGUSTUS	stop_codon	51397128	51397130	.	+	0	ID=g1910.t1.stop1;Parent=g1910.t1;
OY101440.1_Gymnocheta_viridis_genome_assembly,_chromosome:_1	AUGUSTUS	gene	51397409	51400212	.	-	.	ID=g1911;
OY101440.1_Gymnocheta_viridis_genome_assembly,_chromosome:_1	AUGUSTUS	mRNA	51397409	51400212	1	-	.	ID=g1911.t1;Parent=g1911;
OY101440.1_Gymnocheta_viridis_genome_assembly,_chromosome:_1	AUGUSTUS	stop_codon	51397409	51397411	.	-	0	ID=g1911.t1.stop1;Parent=g1911.t1;
OY101440.1_Gymnocheta_viridis_genome_assembly,_chromosome:_1	AUGUSTUS	CDS	51397409	51397845	1	-	2	ID=g1911.t1.CDS1;Parent=g1911.t1;
OY101440.1_Gymnocheta_viridis_genome_assembly,_chromosome:_1	AUGUSTUS	exon	51397409	51397845	.	-	.	ID=g1911.t1.exon1;Parent=g1911.t1;
OY101440.1_Gymnocheta_viridis_genome_assembly,_chromosome:_1	AUGUSTUS	intron	51397846	51399801	1	-	.	ID=g1911.t1.intron1;Parent=g1911.t1;
OY101440.1_Gymnocheta_viridis_genome_assembly,_chromosome:_1	AUGUSTUS	CDS	51399802	51399970	1	-	0	ID=g1911.t1.CDS2;Parent=g1911.t1;
OY101440.1_Gymnocheta_viridis_genome_assembly,_chromosome:_1	AUGUSTUS	exon	51399802	51399970	.	-	.	ID=g1911.t1.exon2;Parent=g1911.t1;
OY101440.1_Gymnocheta_viridis_genome_assembly,_chromosome:_1	AUGUSTUS	intron	51399971	51400029	1	-	.	ID=g1911.t1.intron2;Parent=g1911.t1;
OY101440.1_Gymnocheta_viridis_genome_assembly,_chromosome:_1	AUGUSTUS	CDS	51400030	51400128	1	-	0	ID=g1911.t1.CDS3;Parent=g1911.t1;
OY101440.1_Gymnocheta_viridis_genome_assembly,_chromosome:_1	AUGUSTUS	exon	51400030	51400128	.	-	.	ID=g1911.t1.exon3;Parent=g1911.t1;
OY101440.1_Gymnocheta_viridis_genome_assembly,_chromosome:_1	AUGUSTUS	intron	51400129	51400188	1	-	.	ID=g1911.t1.intron3;Parent=g1911.t1;
OY101440.1_Gymnocheta_viridis_genome_assembly,_chromosome:_1	AUGUSTUS	CDS	51400189	51400212	1	-	0	ID=g1911.t1.CDS4;Parent=g1911.t1;
OY101440.1_Gymnocheta_viridis_genome_assembly,_chromosome:_1	AUGUSTUS	exon	51400189	51400212	.	-	.	ID=g1911.t1.exon4;Parent=g1911.t1;
OY101440.1_Gymnocheta_viridis_genome_assembly,_chromosome:_1	AUGUSTUS	start_codon	51400210	51400212	.	-	0	ID=g1911.t1.start1;Parent=g1911.t1;
OY101440.1_Gymnocheta_viridis_genome_assembly,_chromosome:_1	AUGUSTUS	gene	51495365	51510449	.	-	.	ID=g1912;
OY101440.1_Gymnocheta_viridis_genome_assembly,_chromosome:_1	AUGUSTUS	mRNA	51495365	51510449	0.19	-	.	ID=g1912.t1;Parent=g1912;
OY101440.1_Gymnocheta_viridis_genome_assembly,_chromosome:_1	AUGUSTUS	stop_codon	51495365	51495367	.	-	0	ID=g1912.t1.stop1;Parent=g1912.t1;
OY101440.1_Gymnocheta_viridis_genome_assembly,_chromosome:_1	AUGUSTUS	CDS	51495365	51495441	0.48	-	2	ID=g1912.t1.CDS1;Parent=g1912.t1;
OY101440.1_Gymnocheta_viridis_genome_assembly,_chromosome:_1	AUGUSTUS	exon	51495365	51495441	.	-	.	ID=g1912.t1.exon1;Parent=g1912.t1;
OY101440.1_Gymnocheta_viridis_genome_assembly,_chromosome:_1	AUGUSTUS	intron	51495442	51506600	0.44	-	.	ID=g1912.t1.intron1;Parent=g1912.t1;
OY101440.1_Gymnocheta_viridis_genome_assembly,_chromosome:_1	AUGUSTUS	CDS	51506601	51507430	0.44	-	1	ID=g1912.t1.CDS2;Parent=g1912.t1;
OY101440.1_Gymnocheta_viridis_genome_assembly,_chromosome:_1	AUGUSTUS	exon	51506601	51507430	.	-	.	ID=g1912.t1.exon2;Parent=g1912.t1;
OY101440.1_Gymnocheta_viridis_genome_assembly,_chromosome:_1	AUGUSTUS	intron	51507431	51507498	0.59	-	.	ID=g1912.t1.intron2;Parent=g1912.t1;
OY101440.1_Gymnocheta_viridis_genome_assembly,_chromosome:_1	AUGUSTUS	CDS	51507499	51507764	0.46	-	0	ID=g1912.t1.CDS3;Parent=g1912.t1;
OY101440.1_Gymnocheta_viridis_genome_assembly,_chromosome:_1	AUGUSTUS	exon	51507499	51507764	.	-	.	ID=g1912.t1.exon3;Parent=g1912.t1;
OY101440.1_Gymnocheta_viridis_genome_assembly,_chromosome:_1	AUGUSTUS	intron	51507765	51508890	0.48	-	.	ID=g1912.t1.intron3;Parent=g1912.t1;
OY101440.1_Gymnocheta_viridis_genome_assembly,_chromosome:_1	AUGUSTUS	CDS	51508891	51509502	0.62	-	0	ID=g1912.t1.CDS4;Parent=g1912.t1;
OY101440.1_Gymnocheta_viridis_genome_assembly,_chromosome:_1	AUGUSTUS	exon	51508891	51509502	.	-	.	ID=g1912.t1.exon4;Parent=g1912.t1;
OY101440.1_Gymnocheta_viridis_genome_assembly,_chromosome:_1	AUGUSTUS	intron	51509503	51509555	1	-	.	ID=g1912.t1.intron4;Parent=g1912.t1;
OY101440.1_Gymnocheta_viridis_genome_assembly,_chromosome:_1	AUGUSTUS	CDS	51509556	51509761	1	-	2	ID=g1912.t1.CDS5;Parent=g1912.t1;
OY101440.1_Gymnocheta_viridis_genome_assembly,_chromosome:_1	AUGUSTUS	exon	51509556	51509761	.	-	.	ID=g1912.t1.exon5;Parent=g1912.t1;
OY101440.1_Gymnocheta_viridis_genome_assembly,_chromosome:_1	AUGUSTUS	intron	51509762	51509821	1	-	.	ID=g1912.t1.intron5;Parent=g1912.t1;
OY101440.1_Gymnocheta_viridis_genome_assembly,_chromosome:_1	AUGUSTUS	CDS	51509822	51510449	0.99	-	0	ID=g1912.t1.CDS6;Parent=g1912.t1;
OY101440.1_Gymnocheta_viridis_genome_assembly,_chromosome:_1	AUGUSTUS	exon	51509822	51510449	.	-	.	ID=g1912.t1.exon6;Parent=g1912.t1;
OY101440.1_Gymnocheta_viridis_genome_assembly,_chromosome:_1	AUGUSTUS	start_codon	51510447	51510449	.	-	0	ID=g1912.t1.start1;Parent=g1912.t1;
OY101440.1_Gymnocheta_viridis_genome_assembly,_chromosome:_1	AUGUSTUS	mRNA	51495365	51510449	0.37	-	.	ID=g1912.t2;Parent=g1912;
OY101440.1_Gymnocheta_viridis_genome_assembly,_chromosome:_1	AUGUSTUS	stop_codon	51495365	51495367	.	-	0	ID=g1912.t2.stop1;Parent=g1912.t2;
OY101440.1_Gymnocheta_viridis_genome_assembly,_chromosome:_1	AUGUSTUS	CDS	51495365	51495441	0.54	-	2	ID=g1912.t2.CDS1;Parent=g1912.t2;
OY101440.1_Gymnocheta_viridis_genome_assembly,_chromosome:_1	AUGUSTUS	exon	51495365	51495441	.	-	.	ID=g1912.t2.exon1;Parent=g1912.t2;
OY101440.1_Gymnocheta_viridis_genome_assembly,_chromosome:_1	AUGUSTUS	intron	51495442	51506600	0.44	-	.	ID=g1912.t2.intron1;Parent=g1912.t2;
OY101440.1_Gymnocheta_viridis_genome_assembly,_chromosome:_1	AUGUSTUS	CDS	51506601	51507430	0.56	-	1	ID=g1912.t2.CDS2;Parent=g1912.t2;
OY101440.1_Gymnocheta_viridis_genome_assembly,_chromosome:_1	AUGUSTUS	exon	51506601	51507430	.	-	.	ID=g1912.t2.exon2;Parent=g1912.t2;
OY101440.1_Gymnocheta_viridis_genome_assembly,_chromosome:_1	AUGUSTUS	intron	51507431	51507498	0.9	-	.	ID=g1912.t2.intron2;Parent=g1912.t2;
OY101440.1_Gymnocheta_viridis_genome_assembly,_chromosome:_1	AUGUSTUS	CDS	51507499	51507764	0.84	-	0	ID=g1912.t2.CDS3;Parent=g1912.t2;
OY101440.1_Gymnocheta_viridis_genome_assembly,_chromosome:_1	AUGUSTUS	exon	51507499	51507764	.	-	.	ID=g1912.t2.exon3;Parent=g1912.t2;
OY101440.1_Gymnocheta_viridis_genome_assembly,_chromosome:_1	AUGUSTUS	intron	51507765	51509328	0.9	-	.	ID=g1912.t2.intron3;Parent=g1912.t2;
OY101440.1_Gymnocheta_viridis_genome_assembly,_chromosome:_1	AUGUSTUS	CDS	51509329	51509502	0.98	-	0	ID=g1912.t2.CDS4;Parent=g1912.t2;
OY101440.1_Gymnocheta_viridis_genome_assembly,_chromosome:_1	AUGUSTUS	exon	51509329	51509502	.	-	.	ID=g1912.t2.exon4;Parent=g1912.t2;
OY101440.1_Gymnocheta_viridis_genome_assembly,_chromosome:_1	AUGUSTUS	intron	51509503	51509555	1	-	.	ID=g1912.t2.intron4;Parent=g1912.t2;
OY101440.1_Gymnocheta_viridis_genome_assembly,_chromosome:_1	AUGUSTUS	CDS	51509556	51509761	1	-	2	ID=g1912.t2.CDS5;Parent=g1912.t2;
OY101440.1_Gymnocheta_viridis_genome_assembly,_chromosome:_1	AUGUSTUS	exon	51509556	51509761	.	-	.	ID=g1912.t2.exon5;Parent=g1912.t2;
OY101440.1_Gymnocheta_viridis_genome_assembly,_chromosome:_1	AUGUSTUS	intron	51509762	51509821	1	-	.	ID=g1912.t2.intron5;Parent=g1912.t2;
OY101440.1_Gymnocheta_viridis_genome_assembly,_chromosome:_1	AUGUSTUS	CDS	51509822	51510449	1	-	0	ID=g1912.t2.CDS6;Parent=g1912.t2;
OY101440.1_Gymnocheta_viridis_genome_assembly,_chromosome:_1	AUGUSTUS	exon	51509822	51510449	.	-	.	ID=g1912.t2.exon6;Parent=g1912.t2;
OY101440.1_Gymnocheta_viridis_genome_assembly,_chromosome:_1	AUGUSTUS	start_codon	51510447	51510449	.	-	0	ID=g1912.t2.start1;Parent=g1912.t2;
OY101440.1_Gymnocheta_viridis_genome_assembly,_chromosome:_1	AUGUSTUS	gene	51512080	51513262	.	-	.	ID=g1913;
OY101440.1_Gymnocheta_viridis_genome_assembly,_chromosome:_1	AUGUSTUS	mRNA	51512080	51513262	0.41	-	.	ID=g1913.t1;Parent=g1913;
OY101440.1_Gymnocheta_viridis_genome_assembly,_chromosome:_1	AUGUSTUS	stop_codon	51512080	51512082	.	-	0	ID=g1913.t1.stop1;Parent=g1913.t1;
OY101440.1_Gymnocheta_viridis_genome_assembly,_chromosome:_1	AUGUSTUS	CDS	51512080	51512525	0.57	-	2	ID=g1913.t1.CDS1;Parent=g1913.t1;
OY101440.1_Gymnocheta_viridis_genome_assembly,_chromosome:_1	AUGUSTUS	exon	51512080	51512525	.	-	.	ID=g1913.t1.exon1;Parent=g1913.t1;
OY101440.1_Gymnocheta_viridis_genome_assembly,_chromosome:_1	AUGUSTUS	intron	51512526	51512668	0.47	-	.	ID=g1913.t1.intron1;Parent=g1913.t1;
OY101440.1_Gymnocheta_viridis_genome_assembly,_chromosome:_1	AUGUSTUS	CDS	51512669	51513103	0.74	-	2	ID=g1913.t1.CDS2;Parent=g1913.t1;
OY101440.1_Gymnocheta_viridis_genome_assembly,_chromosome:_1	AUGUSTUS	exon	51512669	51513103	.	-	.	ID=g1913.t1.exon2;Parent=g1913.t1;
OY101440.1_Gymnocheta_viridis_genome_assembly,_chromosome:_1	AUGUSTUS	intron	51513104	51513195	0.89	-	.	ID=g1913.t1.intron2;Parent=g1913.t1;
OY101440.1_Gymnocheta_viridis_genome_assembly,_chromosome:_1	AUGUSTUS	CDS	51513196	51513262	0.89	-	0	ID=g1913.t1.CDS3;Parent=g1913.t1;
OY101440.1_Gymnocheta_viridis_genome_assembly,_chromosome:_1	AUGUSTUS	exon	51513196	51513262	.	-	.	ID=g1913.t1.exon3;Parent=g1913.t1;
OY101440.1_Gymnocheta_viridis_genome_assembly,_chromosome:_1	AUGUSTUS	start_codon	51513260	51513262	.	-	0	ID=g1913.t1.start1;Parent=g1913.t1;
OY101440.1_Gymnocheta_viridis_genome_assembly,_chromosome:_1	AUGUSTUS	gene	51545401	51545757	.	+	.	ID=g1914;
OY101440.1_Gymnocheta_viridis_genome_assembly,_chromosome:_1	AUGUSTUS	mRNA	51545401	51545757	1	+	.	ID=g1914.t1;Parent=g1914;
OY101440.1_Gymnocheta_viridis_genome_assembly,_chromosome:_1	AUGUSTUS	start_codon	51545401	51545403	.	+	0	ID=g1914.t1.start1;Parent=g1914.t1;
OY101440.1_Gymnocheta_viridis_genome_assembly,_chromosome:_1	AUGUSTUS	CDS	51545401	51545420	1	+	0	ID=g1914.t1.CDS1;Parent=g1914.t1;
OY101440.1_Gymnocheta_viridis_genome_assembly,_chromosome:_1	AUGUSTUS	exon	51545401	51545420	.	+	.	ID=g1914.t1.exon1;Parent=g1914.t1;
OY101440.1_Gymnocheta_viridis_genome_assembly,_chromosome:_1	AUGUSTUS	intron	51545421	51545474	1	+	.	ID=g1914.t1.intron1;Parent=g1914.t1;
OY101440.1_Gymnocheta_viridis_genome_assembly,_chromosome:_1	AUGUSTUS	CDS	51545475	51545757	1	+	1	ID=g1914.t1.CDS2;Parent=g1914.t1;
OY101440.1_Gymnocheta_viridis_genome_assembly,_chromosome:_1	AUGUSTUS	exon	51545475	51545757	.	+	.	ID=g1914.t1.exon2;Parent=g1914.t1;
OY101440.1_Gymnocheta_viridis_genome_assembly,_chromosome:_1	AUGUSTUS	stop_codon	51545755	51545757	.	+	0	ID=g1914.t1.stop1;Parent=g1914.t1;
OY101440.1_Gymnocheta_viridis_genome_assembly,_chromosome:_1	AUGUSTUS	gene	51562466	51564234	.	+	.	ID=g1915;
OY101440.1_Gymnocheta_viridis_genome_assembly,_chromosome:_1	AUGUSTUS	mRNA	51562466	51564234	1	+	.	ID=g1915.t1;Parent=g1915;
OY101440.1_Gymnocheta_viridis_genome_assembly,_chromosome:_1	AUGUSTUS	start_codon	51562466	51562468	.	+	0	ID=g1915.t1.start1;Parent=g1915.t1;
OY101440.1_Gymnocheta_viridis_genome_assembly,_chromosome:_1	AUGUSTUS	CDS	51562466	51562933	1	+	0	ID=g1915.t1.CDS1;Parent=g1915.t1;
OY101440.1_Gymnocheta_viridis_genome_assembly,_chromosome:_1	AUGUSTUS	exon	51562466	51562933	.	+	.	ID=g1915.t1.exon1;Parent=g1915.t1;
OY101440.1_Gymnocheta_viridis_genome_assembly,_chromosome:_1	AUGUSTUS	intron	51562934	51563193	1	+	.	ID=g1915.t1.intron1;Parent=g1915.t1;
OY101440.1_Gymnocheta_viridis_genome_assembly,_chromosome:_1	AUGUSTUS	CDS	51563194	51564234	1	+	0	ID=g1915.t1.CDS2;Parent=g1915.t1;
OY101440.1_Gymnocheta_viridis_genome_assembly,_chromosome:_1	AUGUSTUS	exon	51563194	51564234	.	+	.	ID=g1915.t1.exon2;Parent=g1915.t1;
OY101440.1_Gymnocheta_viridis_genome_assembly,_chromosome:_1	AUGUSTUS	stop_codon	51564232	51564234	.	+	0	ID=g1915.t1.stop1;Parent=g1915.t1;
OY101440.1_Gymnocheta_viridis_genome_assembly,_chromosome:_1	AUGUSTUS	gene	51583628	51584239	.	-	.	ID=g1916;
OY101440.1_Gymnocheta_viridis_genome_assembly,_chromosome:_1	AUGUSTUS	mRNA	51583628	51584239	0.64	-	.	ID=g1916.t1;Parent=g1916;
OY101440.1_Gymnocheta_viridis_genome_assembly,_chromosome:_1	AUGUSTUS	stop_codon	51583628	51583630	.	-	0	ID=g1916.t1.stop1;Parent=g1916.t1;
OY101440.1_Gymnocheta_viridis_genome_assembly,_chromosome:_1	AUGUSTUS	CDS	51583628	51584239	0.64	-	0	ID=g1916.t1.CDS1;Parent=g1916.t1;
OY101440.1_Gymnocheta_viridis_genome_assembly,_chromosome:_1	AUGUSTUS	exon	51583628	51584239	.	-	.	ID=g1916.t1.exon1;Parent=g1916.t1;
OY101440.1_Gymnocheta_viridis_genome_assembly,_chromosome:_1	AUGUSTUS	start_codon	51584237	51584239	.	-	0	ID=g1916.t1.start1;Parent=g1916.t1;
OY101440.1_Gymnocheta_viridis_genome_assembly,_chromosome:_1	AUGUSTUS	gene	51658973	51660438	.	+	.	ID=g1917;
OY101440.1_Gymnocheta_viridis_genome_assembly,_chromosome:_1	AUGUSTUS	mRNA	51658973	51660438	0.87	+	.	ID=g1917.t1;Parent=g1917;
OY101440.1_Gymnocheta_viridis_genome_assembly,_chromosome:_1	AUGUSTUS	start_codon	51658973	51658975	.	+	0	ID=g1917.t1.start1;Parent=g1917.t1;
OY101440.1_Gymnocheta_viridis_genome_assembly,_chromosome:_1	AUGUSTUS	CDS	51658973	51659070	0.87	+	0	ID=g1917.t1.CDS1;Parent=g1917.t1;
OY101440.1_Gymnocheta_viridis_genome_assembly,_chromosome:_1	AUGUSTUS	exon	51658973	51659070	.	+	.	ID=g1917.t1.exon1;Parent=g1917.t1;
OY101440.1_Gymnocheta_viridis_genome_assembly,_chromosome:_1	AUGUSTUS	intron	51659071	51659357	0.87	+	.	ID=g1917.t1.intron1;Parent=g1917.t1;
OY101440.1_Gymnocheta_viridis_genome_assembly,_chromosome:_1	AUGUSTUS	CDS	51659358	51660438	0.92	+	1	ID=g1917.t1.CDS2;Parent=g1917.t1;
OY101440.1_Gymnocheta_viridis_genome_assembly,_chromosome:_1	AUGUSTUS	exon	51659358	51660438	.	+	.	ID=g1917.t1.exon2;Parent=g1917.t1;
OY101440.1_Gymnocheta_viridis_genome_assembly,_chromosome:_1	AUGUSTUS	stop_codon	51660436	51660438	.	+	0	ID=g1917.t1.stop1;Parent=g1917.t1;
OY101440.1_Gymnocheta_viridis_genome_assembly,_chromosome:_1	AUGUSTUS	gene	51885003	51887557	.	-	.	ID=g1918;
OY101440.1_Gymnocheta_viridis_genome_assembly,_chromosome:_1	AUGUSTUS	mRNA	51885003	51887557	0.2	-	.	ID=g1918.t1;Parent=g1918;
OY101440.1_Gymnocheta_viridis_genome_assembly,_chromosome:_1	AUGUSTUS	stop_codon	51885003	51885005	.	-	0	ID=g1918.t1.stop1;Parent=g1918.t1;
OY101440.1_Gymnocheta_viridis_genome_assembly,_chromosome:_1	AUGUSTUS	CDS	51885003	51885340	0.55	-	2	ID=g1918.t1.CDS1;Parent=g1918.t1;
OY101440.1_Gymnocheta_viridis_genome_assembly,_chromosome:_1	AUGUSTUS	exon	51885003	51885340	.	-	.	ID=g1918.t1.exon1;Parent=g1918.t1;
OY101440.1_Gymnocheta_viridis_genome_assembly,_chromosome:_1	AUGUSTUS	intron	51885341	51886158	0.53	-	.	ID=g1918.t1.intron1;Parent=g1918.t1;
OY101440.1_Gymnocheta_viridis_genome_assembly,_chromosome:_1	AUGUSTUS	CDS	51886159	51886351	0.65	-	0	ID=g1918.t1.CDS2;Parent=g1918.t1;
OY101440.1_Gymnocheta_viridis_genome_assembly,_chromosome:_1	AUGUSTUS	exon	51886159	51886351	.	-	.	ID=g1918.t1.exon2;Parent=g1918.t1;
OY101440.1_Gymnocheta_viridis_genome_assembly,_chromosome:_1	AUGUSTUS	intron	51886352	51887434	0.51	-	.	ID=g1918.t1.intron2;Parent=g1918.t1;
OY101440.1_Gymnocheta_viridis_genome_assembly,_chromosome:_1	AUGUSTUS	CDS	51887435	51887557	0.37	-	0	ID=g1918.t1.CDS3;Parent=g1918.t1;
OY101440.1_Gymnocheta_viridis_genome_assembly,_chromosome:_1	AUGUSTUS	exon	51887435	51887557	.	-	.	ID=g1918.t1.exon3;Parent=g1918.t1;
OY101440.1_Gymnocheta_viridis_genome_assembly,_chromosome:_1	AUGUSTUS	start_codon	51887555	51887557	.	-	0	ID=g1918.t1.start1;Parent=g1918.t1;
OY101440.1_Gymnocheta_viridis_genome_assembly,_chromosome:_1	AUGUSTUS	gene	51897442	51905833	.	+	.	ID=g1919;
OY101440.1_Gymnocheta_viridis_genome_assembly,_chromosome:_1	AUGUSTUS	mRNA	51897442	51905833	0.82	+	.	ID=g1919.t1;Parent=g1919;
OY101440.1_Gymnocheta_viridis_genome_assembly,_chromosome:_1	AUGUSTUS	start_codon	51897442	51897444	.	+	0	ID=g1919.t1.start1;Parent=g1919.t1;
OY101440.1_Gymnocheta_viridis_genome_assembly,_chromosome:_1	AUGUSTUS	CDS	51897442	51897556	0.82	+	0	ID=g1919.t1.CDS1;Parent=g1919.t1;
OY101440.1_Gymnocheta_viridis_genome_assembly,_chromosome:_1	AUGUSTUS	exon	51897442	51897556	.	+	.	ID=g1919.t1.exon1;Parent=g1919.t1;
OY101440.1_Gymnocheta_viridis_genome_assembly,_chromosome:_1	AUGUSTUS	intron	51897557	51905633	0.82	+	.	ID=g1919.t1.intron1;Parent=g1919.t1;
OY101440.1_Gymnocheta_viridis_genome_assembly,_chromosome:_1	AUGUSTUS	CDS	51905634	51905833	1	+	2	ID=g1919.t1.CDS2;Parent=g1919.t1;
OY101440.1_Gymnocheta_viridis_genome_assembly,_chromosome:_1	AUGUSTUS	exon	51905634	51905833	.	+	.	ID=g1919.t1.exon2;Parent=g1919.t1;
OY101440.1_Gymnocheta_viridis_genome_assembly,_chromosome:_1	AUGUSTUS	stop_codon	51905831	51905833	.	+	0	ID=g1919.t1.stop1;Parent=g1919.t1;
OY101440.1_Gymnocheta_viridis_genome_assembly,_chromosome:_1	AUGUSTUS	gene	51927851	51938107	.	+	.	ID=g1920;
OY101440.1_Gymnocheta_viridis_genome_assembly,_chromosome:_1	AUGUSTUS	mRNA	51927851	51938107	0.96	+	.	ID=g1920.t1;Parent=g1920;
OY101440.1_Gymnocheta_viridis_genome_assembly,_chromosome:_1	AUGUSTUS	start_codon	51927851	51927853	.	+	0	ID=g1920.t1.start1;Parent=g1920.t1;
OY101440.1_Gymnocheta_viridis_genome_assembly,_chromosome:_1	AUGUSTUS	CDS	51927851	51927873	0.96	+	0	ID=g1920.t1.CDS1;Parent=g1920.t1;
OY101440.1_Gymnocheta_viridis_genome_assembly,_chromosome:_1	AUGUSTUS	exon	51927851	51927873	.	+	.	ID=g1920.t1.exon1;Parent=g1920.t1;
OY101440.1_Gymnocheta_viridis_genome_assembly,_chromosome:_1	AUGUSTUS	intron	51927874	51928259	0.96	+	.	ID=g1920.t1.intron1;Parent=g1920.t1;
OY101440.1_Gymnocheta_viridis_genome_assembly,_chromosome:_1	AUGUSTUS	CDS	51928260	51928520	1	+	1	ID=g1920.t1.CDS2;Parent=g1920.t1;
OY101440.1_Gymnocheta_viridis_genome_assembly,_chromosome:_1	AUGUSTUS	exon	51928260	51928520	.	+	.	ID=g1920.t1.exon2;Parent=g1920.t1;
OY101440.1_Gymnocheta_viridis_genome_assembly,_chromosome:_1	AUGUSTUS	intron	51928521	51937902	1	+	.	ID=g1920.t1.intron2;Parent=g1920.t1;
OY101440.1_Gymnocheta_viridis_genome_assembly,_chromosome:_1	AUGUSTUS	CDS	51937903	51938107	1	+	1	ID=g1920.t1.CDS3;Parent=g1920.t1;
OY101440.1_Gymnocheta_viridis_genome_assembly,_chromosome:_1	AUGUSTUS	exon	51937903	51938107	.	+	.	ID=g1920.t1.exon3;Parent=g1920.t1;
OY101440.1_Gymnocheta_viridis_genome_assembly,_chromosome:_1	AUGUSTUS	stop_codon	51938105	51938107	.	+	0	ID=g1920.t1.stop1;Parent=g1920.t1;
OY101440.1_Gymnocheta_viridis_genome_assembly,_chromosome:_1	AUGUSTUS	gene	51997261	52004079	.	+	.	ID=g1921;
OY101440.1_Gymnocheta_viridis_genome_assembly,_chromosome:_1	AUGUSTUS	mRNA	51997261	52004079	0.91	+	.	ID=g1921.t1;Parent=g1921;
OY101440.1_Gymnocheta_viridis_genome_assembly,_chromosome:_1	AUGUSTUS	start_codon	51997261	51997263	.	+	0	ID=g1921.t1.start1;Parent=g1921.t1;
OY101440.1_Gymnocheta_viridis_genome_assembly,_chromosome:_1	AUGUSTUS	CDS	51997261	51997306	0.91	+	0	ID=g1921.t1.CDS1;Parent=g1921.t1;
OY101440.1_Gymnocheta_viridis_genome_assembly,_chromosome:_1	AUGUSTUS	exon	51997261	51997306	.	+	.	ID=g1921.t1.exon1;Parent=g1921.t1;
OY101440.1_Gymnocheta_viridis_genome_assembly,_chromosome:_1	AUGUSTUS	intron	51997307	52001350	0.91	+	.	ID=g1921.t1.intron1;Parent=g1921.t1;
OY101440.1_Gymnocheta_viridis_genome_assembly,_chromosome:_1	AUGUSTUS	CDS	52001351	52003534	1	+	2	ID=g1921.t1.CDS2;Parent=g1921.t1;
OY101440.1_Gymnocheta_viridis_genome_assembly,_chromosome:_1	AUGUSTUS	exon	52001351	52003534	.	+	.	ID=g1921.t1.exon2;Parent=g1921.t1;
OY101440.1_Gymnocheta_viridis_genome_assembly,_chromosome:_1	AUGUSTUS	intron	52003535	52003633	1	+	.	ID=g1921.t1.intron2;Parent=g1921.t1;
OY101440.1_Gymnocheta_viridis_genome_assembly,_chromosome:_1	AUGUSTUS	CDS	52003634	52004079	1	+	2	ID=g1921.t1.CDS3;Parent=g1921.t1;
OY101440.1_Gymnocheta_viridis_genome_assembly,_chromosome:_1	AUGUSTUS	exon	52003634	52004079	.	+	.	ID=g1921.t1.exon3;Parent=g1921.t1;
OY101440.1_Gymnocheta_viridis_genome_assembly,_chromosome:_1	AUGUSTUS	stop_codon	52004077	52004079	.	+	0	ID=g1921.t1.stop1;Parent=g1921.t1;
OY101440.1_Gymnocheta_viridis_genome_assembly,_chromosome:_1	AUGUSTUS	gene	52018352	52018828	.	-	.	ID=g1922;
OY101440.1_Gymnocheta_viridis_genome_assembly,_chromosome:_1	AUGUSTUS	mRNA	52018352	52018828	1	-	.	ID=g1922.t1;Parent=g1922;
OY101440.1_Gymnocheta_viridis_genome_assembly,_chromosome:_1	AUGUSTUS	stop_codon	52018352	52018354	.	-	0	ID=g1922.t1.stop1;Parent=g1922.t1;
OY101440.1_Gymnocheta_viridis_genome_assembly,_chromosome:_1	AUGUSTUS	CDS	52018352	52018828	1	-	0	ID=g1922.t1.CDS1;Parent=g1922.t1;
OY101440.1_Gymnocheta_viridis_genome_assembly,_chromosome:_1	AUGUSTUS	exon	52018352	52018828	.	-	.	ID=g1922.t1.exon1;Parent=g1922.t1;
OY101440.1_Gymnocheta_viridis_genome_assembly,_chromosome:_1	AUGUSTUS	start_codon	52018826	52018828	.	-	0	ID=g1922.t1.start1;Parent=g1922.t1;
OY101440.1_Gymnocheta_viridis_genome_assembly,_chromosome:_1	AUGUSTUS	gene	52018352	52019183	.	-	.	ID=g1923;
OY101440.1_Gymnocheta_viridis_genome_assembly,_chromosome:_1	AUGUSTUS	mRNA	52018875	52019183	0.92	-	.	ID=g1923.t1;Parent=g1923;
OY101440.1_Gymnocheta_viridis_genome_assembly,_chromosome:_1	AUGUSTUS	stop_codon	52018875	52018877	.	-	0	ID=g1923.t1.stop1;Parent=g1923.t1;
OY101440.1_Gymnocheta_viridis_genome_assembly,_chromosome:_1	AUGUSTUS	CDS	52018875	52019183	0.92	-	0	ID=g1923.t1.CDS1;Parent=g1923.t1;
OY101440.1_Gymnocheta_viridis_genome_assembly,_chromosome:_1	AUGUSTUS	exon	52018875	52019183	.	-	.	ID=g1923.t1.exon1;Parent=g1923.t1;
OY101440.1_Gymnocheta_viridis_genome_assembly,_chromosome:_1	AUGUSTUS	start_codon	52019181	52019183	.	-	0	ID=g1923.t1.start1;Parent=g1923.t1;
OY101440.1_Gymnocheta_viridis_genome_assembly,_chromosome:_1	AUGUSTUS	mRNA	52018352	52019183	0.49	-	.	ID=g1923.t2;Parent=g1923;
OY101440.1_Gymnocheta_viridis_genome_assembly,_chromosome:_1	AUGUSTUS	stop_codon	52018352	52018354	.	-	0	ID=g1923.t2.stop1;Parent=g1923.t2;
OY101440.1_Gymnocheta_viridis_genome_assembly,_chromosome:_1	AUGUSTUS	CDS	52018352	52018853	0.53	-	1	ID=g1923.t2.CDS1;Parent=g1923.t2;
OY101440.1_Gymnocheta_viridis_genome_assembly,_chromosome:_1	AUGUSTUS	exon	52018352	52018853	.	-	.	ID=g1923.t2.exon1;Parent=g1923.t2;
OY101440.1_Gymnocheta_viridis_genome_assembly,_chromosome:_1	AUGUSTUS	intron	52018854	52018920	0.53	-	.	ID=g1923.t2.intron1;Parent=g1923.t2;
OY101440.1_Gymnocheta_viridis_genome_assembly,_chromosome:_1	AUGUSTUS	CDS	52018921	52019183	0.49	-	0	ID=g1923.t2.CDS2;Parent=g1923.t2;
OY101440.1_Gymnocheta_viridis_genome_assembly,_chromosome:_1	AUGUSTUS	exon	52018921	52019183	.	-	.	ID=g1923.t2.exon2;Parent=g1923.t2;
OY101440.1_Gymnocheta_viridis_genome_assembly,_chromosome:_1	AUGUSTUS	start_codon	52019181	52019183	.	-	0	ID=g1923.t2.start1;Parent=g1923.t2;
OY101440.1_Gymnocheta_viridis_genome_assembly,_chromosome:_1	AUGUSTUS	gene	52047049	52047417	.	+	.	ID=g1924;
OY101440.1_Gymnocheta_viridis_genome_assembly,_chromosome:_1	AUGUSTUS	mRNA	52047049	52047417	0.47	+	.	ID=g1924.t1;Parent=g1924;
OY101440.1_Gymnocheta_viridis_genome_assembly,_chromosome:_1	AUGUSTUS	start_codon	52047049	52047051	.	+	0	ID=g1924.t1.start1;Parent=g1924.t1;
OY101440.1_Gymnocheta_viridis_genome_assembly,_chromosome:_1	AUGUSTUS	CDS	52047049	52047417	0.47	+	0	ID=g1924.t1.CDS1;Parent=g1924.t1;
OY101440.1_Gymnocheta_viridis_genome_assembly,_chromosome:_1	AUGUSTUS	exon	52047049	52047417	.	+	.	ID=g1924.t1.exon1;Parent=g1924.t1;
OY101440.1_Gymnocheta_viridis_genome_assembly,_chromosome:_1	AUGUSTUS	stop_codon	52047415	52047417	.	+	0	ID=g1924.t1.stop1;Parent=g1924.t1;
OY101440.1_Gymnocheta_viridis_genome_assembly,_chromosome:_1	AUGUSTUS	gene	52053117	52054207	.	+	.	ID=g1925;
OY101440.1_Gymnocheta_viridis_genome_assembly,_chromosome:_1	AUGUSTUS	mRNA	52053117	52054207	0.24	+	.	ID=g1925.t1;Parent=g1925;
OY101440.1_Gymnocheta_viridis_genome_assembly,_chromosome:_1	AUGUSTUS	start_codon	52053117	52053119	.	+	0	ID=g1925.t1.start1;Parent=g1925.t1;
OY101440.1_Gymnocheta_viridis_genome_assembly,_chromosome:_1	AUGUSTUS	CDS	52053117	52053143	0.24	+	0	ID=g1925.t1.CDS1;Parent=g1925.t1;
OY101440.1_Gymnocheta_viridis_genome_assembly,_chromosome:_1	AUGUSTUS	exon	52053117	52053143	.	+	.	ID=g1925.t1.exon1;Parent=g1925.t1;
OY101440.1_Gymnocheta_viridis_genome_assembly,_chromosome:_1	AUGUSTUS	intron	52053144	52053568	0.26	+	.	ID=g1925.t1.intron1;Parent=g1925.t1;
OY101440.1_Gymnocheta_viridis_genome_assembly,_chromosome:_1	AUGUSTUS	CDS	52053569	52054207	0.62	+	0	ID=g1925.t1.CDS2;Parent=g1925.t1;
OY101440.1_Gymnocheta_viridis_genome_assembly,_chromosome:_1	AUGUSTUS	exon	52053569	52054207	.	+	.	ID=g1925.t1.exon2;Parent=g1925.t1;
OY101440.1_Gymnocheta_viridis_genome_assembly,_chromosome:_1	AUGUSTUS	stop_codon	52054205	52054207	.	+	0	ID=g1925.t1.stop1;Parent=g1925.t1;
OY101440.1_Gymnocheta_viridis_genome_assembly,_chromosome:_1	AUGUSTUS	gene	52070549	52071425	.	+	.	ID=g1926;
OY101440.1_Gymnocheta_viridis_genome_assembly,_chromosome:_1	AUGUSTUS	mRNA	52070549	52071425	0.36	+	.	ID=g1926.t1;Parent=g1926;
OY101440.1_Gymnocheta_viridis_genome_assembly,_chromosome:_1	AUGUSTUS	start_codon	52070549	52070551	.	+	0	ID=g1926.t1.start1;Parent=g1926.t1;
OY101440.1_Gymnocheta_viridis_genome_assembly,_chromosome:_1	AUGUSTUS	CDS	52070549	52070570	0.36	+	0	ID=g1926.t1.CDS1;Parent=g1926.t1;
OY101440.1_Gymnocheta_viridis_genome_assembly,_chromosome:_1	AUGUSTUS	exon	52070549	52070570	.	+	.	ID=g1926.t1.exon1;Parent=g1926.t1;
OY101440.1_Gymnocheta_viridis_genome_assembly,_chromosome:_1	AUGUSTUS	intron	52070571	52071243	0.36	+	.	ID=g1926.t1.intron1;Parent=g1926.t1;
OY101440.1_Gymnocheta_viridis_genome_assembly,_chromosome:_1	AUGUSTUS	CDS	52071244	52071425	1	+	2	ID=g1926.t1.CDS2;Parent=g1926.t1;
OY101440.1_Gymnocheta_viridis_genome_assembly,_chromosome:_1	AUGUSTUS	exon	52071244	52071425	.	+	.	ID=g1926.t1.exon2;Parent=g1926.t1;
OY101440.1_Gymnocheta_viridis_genome_assembly,_chromosome:_1	AUGUSTUS	stop_codon	52071423	52071425	.	+	0	ID=g1926.t1.stop1;Parent=g1926.t1;
OY101440.1_Gymnocheta_viridis_genome_assembly,_chromosome:_1	AUGUSTUS	gene	52090076	52091179	.	+	.	ID=g1927;
OY101440.1_Gymnocheta_viridis_genome_assembly,_chromosome:_1	AUGUSTUS	mRNA	52090076	52091179	1	+	.	ID=g1927.t1;Parent=g1927;
OY101440.1_Gymnocheta_viridis_genome_assembly,_chromosome:_1	AUGUSTUS	start_codon	52090076	52090078	.	+	0	ID=g1927.t1.start1;Parent=g1927.t1;
OY101440.1_Gymnocheta_viridis_genome_assembly,_chromosome:_1	AUGUSTUS	CDS	52090076	52091179	1	+	0	ID=g1927.t1.CDS1;Parent=g1927.t1;
OY101440.1_Gymnocheta_viridis_genome_assembly,_chromosome:_1	AUGUSTUS	exon	52090076	52091179	.	+	.	ID=g1927.t1.exon1;Parent=g1927.t1;
OY101440.1_Gymnocheta_viridis_genome_assembly,_chromosome:_1	AUGUSTUS	stop_codon	52091177	52091179	.	+	0	ID=g1927.t1.stop1;Parent=g1927.t1;
OY101440.1_Gymnocheta_viridis_genome_assembly,_chromosome:_1	AUGUSTUS	gene	52112081	52113133	.	+	.	ID=g1928;
OY101440.1_Gymnocheta_viridis_genome_assembly,_chromosome:_1	AUGUSTUS	mRNA	52112081	52113133	0.72	+	.	ID=g1928.t1;Parent=g1928;
OY101440.1_Gymnocheta_viridis_genome_assembly,_chromosome:_1	AUGUSTUS	start_codon	52112081	52112083	.	+	0	ID=g1928.t1.start1;Parent=g1928.t1;
OY101440.1_Gymnocheta_viridis_genome_assembly,_chromosome:_1	AUGUSTUS	CDS	52112081	52112345	1	+	0	ID=g1928.t1.CDS1;Parent=g1928.t1;
OY101440.1_Gymnocheta_viridis_genome_assembly,_chromosome:_1	AUGUSTUS	exon	52112081	52112345	.	+	.	ID=g1928.t1.exon1;Parent=g1928.t1;
OY101440.1_Gymnocheta_viridis_genome_assembly,_chromosome:_1	AUGUSTUS	intron	52112346	52112415	1	+	.	ID=g1928.t1.intron1;Parent=g1928.t1;
OY101440.1_Gymnocheta_viridis_genome_assembly,_chromosome:_1	AUGUSTUS	CDS	52112416	52112580	1	+	2	ID=g1928.t1.CDS2;Parent=g1928.t1;
OY101440.1_Gymnocheta_viridis_genome_assembly,_chromosome:_1	AUGUSTUS	exon	52112416	52112580	.	+	.	ID=g1928.t1.exon2;Parent=g1928.t1;
OY101440.1_Gymnocheta_viridis_genome_assembly,_chromosome:_1	AUGUSTUS	intron	52112581	52112753	1	+	.	ID=g1928.t1.intron2;Parent=g1928.t1;
OY101440.1_Gymnocheta_viridis_genome_assembly,_chromosome:_1	AUGUSTUS	CDS	52112754	52113133	0.72	+	2	ID=g1928.t1.CDS3;Parent=g1928.t1;
OY101440.1_Gymnocheta_viridis_genome_assembly,_chromosome:_1	AUGUSTUS	exon	52112754	52113133	.	+	.	ID=g1928.t1.exon3;Parent=g1928.t1;
OY101440.1_Gymnocheta_viridis_genome_assembly,_chromosome:_1	AUGUSTUS	stop_codon	52113131	52113133	.	+	0	ID=g1928.t1.stop1;Parent=g1928.t1;
OY101440.1_Gymnocheta_viridis_genome_assembly,_chromosome:_1	AUGUSTUS	gene	52117014	52128429	.	+	.	ID=g1929;
OY101440.1_Gymnocheta_viridis_genome_assembly,_chromosome:_1	AUGUSTUS	mRNA	52117014	52128429	0.61	+	.	ID=g1929.t1;Parent=g1929;
OY101440.1_Gymnocheta_viridis_genome_assembly,_chromosome:_1	AUGUSTUS	start_codon	52117014	52117016	.	+	0	ID=g1929.t1.start1;Parent=g1929.t1;
OY101440.1_Gymnocheta_viridis_genome_assembly,_chromosome:_1	AUGUSTUS	CDS	52117014	52117168	0.61	+	0	ID=g1929.t1.CDS1;Parent=g1929.t1;
OY101440.1_Gymnocheta_viridis_genome_assembly,_chromosome:_1	AUGUSTUS	exon	52117014	52117168	.	+	.	ID=g1929.t1.exon1;Parent=g1929.t1;
OY101440.1_Gymnocheta_viridis_genome_assembly,_chromosome:_1	AUGUSTUS	intron	52117169	52118205	0.61	+	.	ID=g1929.t1.intron1;Parent=g1929.t1;
OY101440.1_Gymnocheta_viridis_genome_assembly,_chromosome:_1	AUGUSTUS	CDS	52118206	52118438	0.83	+	1	ID=g1929.t1.CDS2;Parent=g1929.t1;
OY101440.1_Gymnocheta_viridis_genome_assembly,_chromosome:_1	AUGUSTUS	exon	52118206	52118438	.	+	.	ID=g1929.t1.exon2;Parent=g1929.t1;
OY101440.1_Gymnocheta_viridis_genome_assembly,_chromosome:_1	AUGUSTUS	intron	52118439	52118496	1	+	.	ID=g1929.t1.intron2;Parent=g1929.t1;
OY101440.1_Gymnocheta_viridis_genome_assembly,_chromosome:_1	AUGUSTUS	CDS	52118497	52118661	1	+	2	ID=g1929.t1.CDS3;Parent=g1929.t1;
OY101440.1_Gymnocheta_viridis_genome_assembly,_chromosome:_1	AUGUSTUS	exon	52118497	52118661	.	+	.	ID=g1929.t1.exon3;Parent=g1929.t1;
OY101440.1_Gymnocheta_viridis_genome_assembly,_chromosome:_1	AUGUSTUS	intron	52118662	52127341	1	+	.	ID=g1929.t1.intron3;Parent=g1929.t1;
OY101440.1_Gymnocheta_viridis_genome_assembly,_chromosome:_1	AUGUSTUS	CDS	52127342	52127926	1	+	2	ID=g1929.t1.CDS4;Parent=g1929.t1;
OY101440.1_Gymnocheta_viridis_genome_assembly,_chromosome:_1	AUGUSTUS	exon	52127342	52127926	.	+	.	ID=g1929.t1.exon4;Parent=g1929.t1;
OY101440.1_Gymnocheta_viridis_genome_assembly,_chromosome:_1	AUGUSTUS	intron	52127927	52127983	1	+	.	ID=g1929.t1.intron4;Parent=g1929.t1;
OY101440.1_Gymnocheta_viridis_genome_assembly,_chromosome:_1	AUGUSTUS	CDS	52127984	52128429	1	+	2	ID=g1929.t1.CDS5;Parent=g1929.t1;
OY101440.1_Gymnocheta_viridis_genome_assembly,_chromosome:_1	AUGUSTUS	exon	52127984	52128429	.	+	.	ID=g1929.t1.exon5;Parent=g1929.t1;
OY101440.1_Gymnocheta_viridis_genome_assembly,_chromosome:_1	AUGUSTUS	stop_codon	52128427	52128429	.	+	0	ID=g1929.t1.stop1;Parent=g1929.t1;
OY101440.1_Gymnocheta_viridis_genome_assembly,_chromosome:_1	AUGUSTUS	gene	52176442	52180814	.	+	.	ID=g1930;
OY101440.1_Gymnocheta_viridis_genome_assembly,_chromosome:_1	AUGUSTUS	mRNA	52180306	52180814	0.75	+	.	ID=g1930.t1;Parent=g1930;
OY101440.1_Gymnocheta_viridis_genome_assembly,_chromosome:_1	AUGUSTUS	start_codon	52180306	52180308	.	+	0	ID=g1930.t1.start1;Parent=g1930.t1;
OY101440.1_Gymnocheta_viridis_genome_assembly,_chromosome:_1	AUGUSTUS	CDS	52180306	52180582	0.75	+	0	ID=g1930.t1.CDS1;Parent=g1930.t1;
OY101440.1_Gymnocheta_viridis_genome_assembly,_chromosome:_1	AUGUSTUS	exon	52180306	52180582	.	+	.	ID=g1930.t1.exon1;Parent=g1930.t1;
OY101440.1_Gymnocheta_viridis_genome_assembly,_chromosome:_1	AUGUSTUS	intron	52180583	52180761	0.93	+	.	ID=g1930.t1.intron1;Parent=g1930.t1;
OY101440.1_Gymnocheta_viridis_genome_assembly,_chromosome:_1	AUGUSTUS	CDS	52180762	52180814	0.94	+	2	ID=g1930.t1.CDS2;Parent=g1930.t1;
OY101440.1_Gymnocheta_viridis_genome_assembly,_chromosome:_1	AUGUSTUS	exon	52180762	52180814	.	+	.	ID=g1930.t1.exon2;Parent=g1930.t1;
OY101440.1_Gymnocheta_viridis_genome_assembly,_chromosome:_1	AUGUSTUS	stop_codon	52180812	52180814	.	+	0	ID=g1930.t1.stop1;Parent=g1930.t1;
OY101440.1_Gymnocheta_viridis_genome_assembly,_chromosome:_1	AUGUSTUS	mRNA	52176442	52180814	0.48	+	.	ID=g1930.t2;Parent=g1930;
OY101440.1_Gymnocheta_viridis_genome_assembly,_chromosome:_1	AUGUSTUS	start_codon	52176442	52176444	.	+	0	ID=g1930.t2.start1;Parent=g1930.t2;
OY101440.1_Gymnocheta_viridis_genome_assembly,_chromosome:_1	AUGUSTUS	CDS	52176442	52176580	0.78	+	0	ID=g1930.t2.CDS1;Parent=g1930.t2;
OY101440.1_Gymnocheta_viridis_genome_assembly,_chromosome:_1	AUGUSTUS	exon	52176442	52176580	.	+	.	ID=g1930.t2.exon1;Parent=g1930.t2;
OY101440.1_Gymnocheta_viridis_genome_assembly,_chromosome:_1	AUGUSTUS	intron	52176581	52177119	0.76	+	.	ID=g1930.t2.intron1;Parent=g1930.t2;
OY101440.1_Gymnocheta_viridis_genome_assembly,_chromosome:_1	AUGUSTUS	CDS	52177120	52177767	0.82	+	2	ID=g1930.t2.CDS2;Parent=g1930.t2;
OY101440.1_Gymnocheta_viridis_genome_assembly,_chromosome:_1	AUGUSTUS	exon	52177120	52177767	.	+	.	ID=g1930.t2.exon2;Parent=g1930.t2;
OY101440.1_Gymnocheta_viridis_genome_assembly,_chromosome:_1	AUGUSTUS	intron	52177768	52180761	0.62	+	.	ID=g1930.t2.intron2;Parent=g1930.t2;
OY101440.1_Gymnocheta_viridis_genome_assembly,_chromosome:_1	AUGUSTUS	CDS	52180762	52180814	0.68	+	2	ID=g1930.t2.CDS3;Parent=g1930.t2;
OY101440.1_Gymnocheta_viridis_genome_assembly,_chromosome:_1	AUGUSTUS	exon	52180762	52180814	.	+	.	ID=g1930.t2.exon3;Parent=g1930.t2;
OY101440.1_Gymnocheta_viridis_genome_assembly,_chromosome:_1	AUGUSTUS	stop_codon	52180812	52180814	.	+	0	ID=g1930.t2.stop1;Parent=g1930.t2;
OY101440.1_Gymnocheta_viridis_genome_assembly,_chromosome:_1	AUGUSTUS	gene	52209384	52210772	.	-	.	ID=g1931;
OY101440.1_Gymnocheta_viridis_genome_assembly,_chromosome:_1	AUGUSTUS	mRNA	52209384	52210772	1	-	.	ID=g1931.t1;Parent=g1931;
OY101440.1_Gymnocheta_viridis_genome_assembly,_chromosome:_1	AUGUSTUS	stop_codon	52209384	52209386	.	-	0	ID=g1931.t1.stop1;Parent=g1931.t1;
OY101440.1_Gymnocheta_viridis_genome_assembly,_chromosome:_1	AUGUSTUS	CDS	52209384	52210772	1	-	0	ID=g1931.t1.CDS1;Parent=g1931.t1;
OY101440.1_Gymnocheta_viridis_genome_assembly,_chromosome:_1	AUGUSTUS	exon	52209384	52210772	.	-	.	ID=g1931.t1.exon1;Parent=g1931.t1;
OY101440.1_Gymnocheta_viridis_genome_assembly,_chromosome:_1	AUGUSTUS	start_codon	52210770	52210772	.	-	0	ID=g1931.t1.start1;Parent=g1931.t1;
OY101440.1_Gymnocheta_viridis_genome_assembly,_chromosome:_1	AUGUSTUS	gene	52212210	52213110	.	-	.	ID=g1932;
OY101440.1_Gymnocheta_viridis_genome_assembly,_chromosome:_1	AUGUSTUS	mRNA	52212210	52213110	0.63	-	.	ID=g1932.t1;Parent=g1932;
OY101440.1_Gymnocheta_viridis_genome_assembly,_chromosome:_1	AUGUSTUS	stop_codon	52212210	52212212	.	-	0	ID=g1932.t1.stop1;Parent=g1932.t1;
OY101440.1_Gymnocheta_viridis_genome_assembly,_chromosome:_1	AUGUSTUS	CDS	52212210	52212618	0.64	-	1	ID=g1932.t1.CDS1;Parent=g1932.t1;
OY101440.1_Gymnocheta_viridis_genome_assembly,_chromosome:_1	AUGUSTUS	exon	52212210	52212618	.	-	.	ID=g1932.t1.exon1;Parent=g1932.t1;
OY101440.1_Gymnocheta_viridis_genome_assembly,_chromosome:_1	AUGUSTUS	intron	52212619	52212847	0.63	-	.	ID=g1932.t1.intron1;Parent=g1932.t1;
OY101440.1_Gymnocheta_viridis_genome_assembly,_chromosome:_1	AUGUSTUS	CDS	52212848	52213110	0.85	-	0	ID=g1932.t1.CDS2;Parent=g1932.t1;
OY101440.1_Gymnocheta_viridis_genome_assembly,_chromosome:_1	AUGUSTUS	exon	52212848	52213110	.	-	.	ID=g1932.t1.exon2;Parent=g1932.t1;
OY101440.1_Gymnocheta_viridis_genome_assembly,_chromosome:_1	AUGUSTUS	start_codon	52213108	52213110	.	-	0	ID=g1932.t1.start1;Parent=g1932.t1;
OY101440.1_Gymnocheta_viridis_genome_assembly,_chromosome:_1	AUGUSTUS	gene	52218927	52219498	.	-	.	ID=g1933;
OY101440.1_Gymnocheta_viridis_genome_assembly,_chromosome:_1	AUGUSTUS	mRNA	52218927	52219498	0.7	-	.	ID=g1933.t1;Parent=g1933;
OY101440.1_Gymnocheta_viridis_genome_assembly,_chromosome:_1	AUGUSTUS	stop_codon	52218927	52218929	.	-	0	ID=g1933.t1.stop1;Parent=g1933.t1;
OY101440.1_Gymnocheta_viridis_genome_assembly,_chromosome:_1	AUGUSTUS	CDS	52218927	52219399	1	-	2	ID=g1933.t1.CDS1;Parent=g1933.t1;
OY101440.1_Gymnocheta_viridis_genome_assembly,_chromosome:_1	AUGUSTUS	exon	52218927	52219399	.	-	.	ID=g1933.t1.exon1;Parent=g1933.t1;
OY101440.1_Gymnocheta_viridis_genome_assembly,_chromosome:_1	AUGUSTUS	intron	52219400	52219494	0.7	-	.	ID=g1933.t1.intron1;Parent=g1933.t1;
OY101440.1_Gymnocheta_viridis_genome_assembly,_chromosome:_1	AUGUSTUS	CDS	52219495	52219498	0.7	-	0	ID=g1933.t1.CDS2;Parent=g1933.t1;
OY101440.1_Gymnocheta_viridis_genome_assembly,_chromosome:_1	AUGUSTUS	exon	52219495	52219498	.	-	.	ID=g1933.t1.exon2;Parent=g1933.t1;
OY101440.1_Gymnocheta_viridis_genome_assembly,_chromosome:_1	AUGUSTUS	start_codon	52219496	52219498	.	-	0	ID=g1933.t1.start1;Parent=g1933.t1;
OY101440.1_Gymnocheta_viridis_genome_assembly,_chromosome:_1	AUGUSTUS	gene	52230231	52231484	.	+	.	ID=g1934;
OY101440.1_Gymnocheta_viridis_genome_assembly,_chromosome:_1	AUGUSTUS	mRNA	52230231	52231484	1	+	.	ID=g1934.t1;Parent=g1934;
OY101440.1_Gymnocheta_viridis_genome_assembly,_chromosome:_1	AUGUSTUS	start_codon	52230231	52230233	.	+	0	ID=g1934.t1.start1;Parent=g1934.t1;
OY101440.1_Gymnocheta_viridis_genome_assembly,_chromosome:_1	AUGUSTUS	CDS	52230231	52230355	1	+	0	ID=g1934.t1.CDS1;Parent=g1934.t1;
OY101440.1_Gymnocheta_viridis_genome_assembly,_chromosome:_1	AUGUSTUS	exon	52230231	52230355	.	+	.	ID=g1934.t1.exon1;Parent=g1934.t1;
OY101440.1_Gymnocheta_viridis_genome_assembly,_chromosome:_1	AUGUSTUS	intron	52230356	52230411	1	+	.	ID=g1934.t1.intron1;Parent=g1934.t1;
OY101440.1_Gymnocheta_viridis_genome_assembly,_chromosome:_1	AUGUSTUS	CDS	52230412	52230847	1	+	1	ID=g1934.t1.CDS2;Parent=g1934.t1;
OY101440.1_Gymnocheta_viridis_genome_assembly,_chromosome:_1	AUGUSTUS	exon	52230412	52230847	.	+	.	ID=g1934.t1.exon2;Parent=g1934.t1;
OY101440.1_Gymnocheta_viridis_genome_assembly,_chromosome:_1	AUGUSTUS	intron	52230848	52230901	1	+	.	ID=g1934.t1.intron2;Parent=g1934.t1;
OY101440.1_Gymnocheta_viridis_genome_assembly,_chromosome:_1	AUGUSTUS	CDS	52230902	52231046	1	+	0	ID=g1934.t1.CDS3;Parent=g1934.t1;
OY101440.1_Gymnocheta_viridis_genome_assembly,_chromosome:_1	AUGUSTUS	exon	52230902	52231046	.	+	.	ID=g1934.t1.exon3;Parent=g1934.t1;
OY101440.1_Gymnocheta_viridis_genome_assembly,_chromosome:_1	AUGUSTUS	intron	52231047	52231104	1	+	.	ID=g1934.t1.intron3;Parent=g1934.t1;
OY101440.1_Gymnocheta_viridis_genome_assembly,_chromosome:_1	AUGUSTUS	CDS	52231105	52231484	1	+	2	ID=g1934.t1.CDS4;Parent=g1934.t1;
OY101440.1_Gymnocheta_viridis_genome_assembly,_chromosome:_1	AUGUSTUS	exon	52231105	52231484	.	+	.	ID=g1934.t1.exon4;Parent=g1934.t1;
OY101440.1_Gymnocheta_viridis_genome_assembly,_chromosome:_1	AUGUSTUS	stop_codon	52231482	52231484	.	+	0	ID=g1934.t1.stop1;Parent=g1934.t1;
OY101440.1_Gymnocheta_viridis_genome_assembly,_chromosome:_1	AUGUSTUS	gene	52231818	52232578	.	-	.	ID=g1935;
OY101440.1_Gymnocheta_viridis_genome_assembly,_chromosome:_1	AUGUSTUS	mRNA	52231818	52232578	0.89	-	.	ID=g1935.t1;Parent=g1935;
OY101440.1_Gymnocheta_viridis_genome_assembly,_chromosome:_1	AUGUSTUS	stop_codon	52231818	52231820	.	-	0	ID=g1935.t1.stop1;Parent=g1935.t1;
OY101440.1_Gymnocheta_viridis_genome_assembly,_chromosome:_1	AUGUSTUS	CDS	52231818	52232393	0.89	-	0	ID=g1935.t1.CDS1;Parent=g1935.t1;
OY101440.1_Gymnocheta_viridis_genome_assembly,_chromosome:_1	AUGUSTUS	exon	52231818	52232393	.	-	.	ID=g1935.t1.exon1;Parent=g1935.t1;
OY101440.1_Gymnocheta_viridis_genome_assembly,_chromosome:_1	AUGUSTUS	intron	52232394	52232443	1	-	.	ID=g1935.t1.intron1;Parent=g1935.t1;
OY101440.1_Gymnocheta_viridis_genome_assembly,_chromosome:_1	AUGUSTUS	CDS	52232444	52232449	0.89	-	0	ID=g1935.t1.CDS2;Parent=g1935.t1;
OY101440.1_Gymnocheta_viridis_genome_assembly,_chromosome:_1	AUGUSTUS	exon	52232444	52232449	.	-	.	ID=g1935.t1.exon2;Parent=g1935.t1;
OY101440.1_Gymnocheta_viridis_genome_assembly,_chromosome:_1	AUGUSTUS	intron	52232450	52232518	0.89	-	.	ID=g1935.t1.intron2;Parent=g1935.t1;
OY101440.1_Gymnocheta_viridis_genome_assembly,_chromosome:_1	AUGUSTUS	CDS	52232519	52232578	1	-	0	ID=g1935.t1.CDS3;Parent=g1935.t1;
OY101440.1_Gymnocheta_viridis_genome_assembly,_chromosome:_1	AUGUSTUS	exon	52232519	52232578	.	-	.	ID=g1935.t1.exon3;Parent=g1935.t1;
OY101440.1_Gymnocheta_viridis_genome_assembly,_chromosome:_1	AUGUSTUS	start_codon	52232576	52232578	.	-	0	ID=g1935.t1.start1;Parent=g1935.t1;
OY101440.1_Gymnocheta_viridis_genome_assembly,_chromosome:_1	AUGUSTUS	gene	52243608	52245043	.	+	.	ID=g1936;
OY101440.1_Gymnocheta_viridis_genome_assembly,_chromosome:_1	AUGUSTUS	mRNA	52243608	52245043	1	+	.	ID=g1936.t1;Parent=g1936;
OY101440.1_Gymnocheta_viridis_genome_assembly,_chromosome:_1	AUGUSTUS	start_codon	52243608	52243610	.	+	0	ID=g1936.t1.start1;Parent=g1936.t1;
OY101440.1_Gymnocheta_viridis_genome_assembly,_chromosome:_1	AUGUSTUS	CDS	52243608	52244128	1	+	0	ID=g1936.t1.CDS1;Parent=g1936.t1;
OY101440.1_Gymnocheta_viridis_genome_assembly,_chromosome:_1	AUGUSTUS	exon	52243608	52244128	.	+	.	ID=g1936.t1.exon1;Parent=g1936.t1;
OY101440.1_Gymnocheta_viridis_genome_assembly,_chromosome:_1	AUGUSTUS	intron	52244129	52244177	1	+	.	ID=g1936.t1.intron1;Parent=g1936.t1;
OY101440.1_Gymnocheta_viridis_genome_assembly,_chromosome:_1	AUGUSTUS	CDS	52244178	52244550	1	+	1	ID=g1936.t1.CDS2;Parent=g1936.t1;
OY101440.1_Gymnocheta_viridis_genome_assembly,_chromosome:_1	AUGUSTUS	exon	52244178	52244550	.	+	.	ID=g1936.t1.exon2;Parent=g1936.t1;
OY101440.1_Gymnocheta_viridis_genome_assembly,_chromosome:_1	AUGUSTUS	intron	52244551	52244612	1	+	.	ID=g1936.t1.intron2;Parent=g1936.t1;
OY101440.1_Gymnocheta_viridis_genome_assembly,_chromosome:_1	AUGUSTUS	CDS	52244613	52244711	1	+	0	ID=g1936.t1.CDS3;Parent=g1936.t1;
OY101440.1_Gymnocheta_viridis_genome_assembly,_chromosome:_1	AUGUSTUS	exon	52244613	52244711	.	+	.	ID=g1936.t1.exon3;Parent=g1936.t1;
OY101440.1_Gymnocheta_viridis_genome_assembly,_chromosome:_1	AUGUSTUS	intron	52244712	52244778	1	+	.	ID=g1936.t1.intron3;Parent=g1936.t1;
OY101440.1_Gymnocheta_viridis_genome_assembly,_chromosome:_1	AUGUSTUS	CDS	52244779	52244931	1	+	0	ID=g1936.t1.CDS4;Parent=g1936.t1;
OY101440.1_Gymnocheta_viridis_genome_assembly,_chromosome:_1	AUGUSTUS	exon	52244779	52244931	.	+	.	ID=g1936.t1.exon4;Parent=g1936.t1;
OY101440.1_Gymnocheta_viridis_genome_assembly,_chromosome:_1	AUGUSTUS	intron	52244932	52244992	1	+	.	ID=g1936.t1.intron4;Parent=g1936.t1;
OY101440.1_Gymnocheta_viridis_genome_assembly,_chromosome:_1	AUGUSTUS	CDS	52244993	52245043	1	+	0	ID=g1936.t1.CDS5;Parent=g1936.t1;
OY101440.1_Gymnocheta_viridis_genome_assembly,_chromosome:_1	AUGUSTUS	exon	52244993	52245043	.	+	.	ID=g1936.t1.exon5;Parent=g1936.t1;
OY101440.1_Gymnocheta_viridis_genome_assembly,_chromosome:_1	AUGUSTUS	stop_codon	52245041	52245043	.	+	0	ID=g1936.t1.stop1;Parent=g1936.t1;
OY101440.1_Gymnocheta_viridis_genome_assembly,_chromosome:_1	AUGUSTUS	gene	52295088	52298844	.	+	.	ID=g1937;
OY101440.1_Gymnocheta_viridis_genome_assembly,_chromosome:_1	AUGUSTUS	mRNA	52295088	52298844	0.28	+	.	ID=g1937.t1;Parent=g1937;
OY101440.1_Gymnocheta_viridis_genome_assembly,_chromosome:_1	AUGUSTUS	start_codon	52295088	52295090	.	+	0	ID=g1937.t1.start1;Parent=g1937.t1;
OY101440.1_Gymnocheta_viridis_genome_assembly,_chromosome:_1	AUGUSTUS	CDS	52295088	52297309	0.61	+	0	ID=g1937.t1.CDS1;Parent=g1937.t1;
OY101440.1_Gymnocheta_viridis_genome_assembly,_chromosome:_1	AUGUSTUS	exon	52295088	52297309	.	+	.	ID=g1937.t1.exon1;Parent=g1937.t1;
OY101440.1_Gymnocheta_viridis_genome_assembly,_chromosome:_1	AUGUSTUS	intron	52297310	52297798	0.46	+	.	ID=g1937.t1.intron1;Parent=g1937.t1;
OY101440.1_Gymnocheta_viridis_genome_assembly,_chromosome:_1	AUGUSTUS	CDS	52297799	52298651	0.33	+	1	ID=g1937.t1.CDS2;Parent=g1937.t1;
OY101440.1_Gymnocheta_viridis_genome_assembly,_chromosome:_1	AUGUSTUS	exon	52297799	52298651	.	+	.	ID=g1937.t1.exon2;Parent=g1937.t1;
OY101440.1_Gymnocheta_viridis_genome_assembly,_chromosome:_1	AUGUSTUS	intron	52298652	52298721	0.67	+	.	ID=g1937.t1.intron2;Parent=g1937.t1;
OY101440.1_Gymnocheta_viridis_genome_assembly,_chromosome:_1	AUGUSTUS	CDS	52298722	52298844	0.75	+	0	ID=g1937.t1.CDS3;Parent=g1937.t1;
OY101440.1_Gymnocheta_viridis_genome_assembly,_chromosome:_1	AUGUSTUS	exon	52298722	52298844	.	+	.	ID=g1937.t1.exon3;Parent=g1937.t1;
OY101440.1_Gymnocheta_viridis_genome_assembly,_chromosome:_1	AUGUSTUS	stop_codon	52298842	52298844	.	+	0	ID=g1937.t1.stop1;Parent=g1937.t1;
OY101440.1_Gymnocheta_viridis_genome_assembly,_chromosome:_1	AUGUSTUS	gene	52299405	52302128	.	+	.	ID=g1938;
OY101440.1_Gymnocheta_viridis_genome_assembly,_chromosome:_1	AUGUSTUS	mRNA	52299405	52302128	1	+	.	ID=g1938.t1;Parent=g1938;
OY101440.1_Gymnocheta_viridis_genome_assembly,_chromosome:_1	AUGUSTUS	start_codon	52299405	52299407	.	+	0	ID=g1938.t1.start1;Parent=g1938.t1;
OY101440.1_Gymnocheta_viridis_genome_assembly,_chromosome:_1	AUGUSTUS	CDS	52299405	52302128	1	+	0	ID=g1938.t1.CDS1;Parent=g1938.t1;
OY101440.1_Gymnocheta_viridis_genome_assembly,_chromosome:_1	AUGUSTUS	exon	52299405	52302128	.	+	.	ID=g1938.t1.exon1;Parent=g1938.t1;
OY101440.1_Gymnocheta_viridis_genome_assembly,_chromosome:_1	AUGUSTUS	stop_codon	52302126	52302128	.	+	0	ID=g1938.t1.stop1;Parent=g1938.t1;
OY101440.1_Gymnocheta_viridis_genome_assembly,_chromosome:_1	AUGUSTUS	mRNA	52300341	52302128	1	+	.	ID=g1938.t2;Parent=g1938;
OY101440.1_Gymnocheta_viridis_genome_assembly,_chromosome:_1	AUGUSTUS	start_codon	52300341	52300343	.	+	0	ID=g1938.t2.start1;Parent=g1938.t2;
OY101440.1_Gymnocheta_viridis_genome_assembly,_chromosome:_1	AUGUSTUS	CDS	52300341	52302128	1	+	0	ID=g1938.t2.CDS1;Parent=g1938.t2;
OY101440.1_Gymnocheta_viridis_genome_assembly,_chromosome:_1	AUGUSTUS	exon	52300341	52302128	.	+	.	ID=g1938.t2.exon1;Parent=g1938.t2;
OY101440.1_Gymnocheta_viridis_genome_assembly,_chromosome:_1	AUGUSTUS	stop_codon	52302126	52302128	.	+	0	ID=g1938.t2.stop1;Parent=g1938.t2;
OY101440.1_Gymnocheta_viridis_genome_assembly,_chromosome:_1	AUGUSTUS	gene	52309340	52328566	.	+	.	ID=g1939;
OY101440.1_Gymnocheta_viridis_genome_assembly,_chromosome:_1	AUGUSTUS	mRNA	52309340	52328566	1	+	.	ID=g1939.t1;Parent=g1939;
OY101440.1_Gymnocheta_viridis_genome_assembly,_chromosome:_1	AUGUSTUS	start_codon	52309340	52309342	.	+	0	ID=g1939.t1.start1;Parent=g1939.t1;
OY101440.1_Gymnocheta_viridis_genome_assembly,_chromosome:_1	AUGUSTUS	CDS	52309340	52309457	1	+	0	ID=g1939.t1.CDS1;Parent=g1939.t1;
OY101440.1_Gymnocheta_viridis_genome_assembly,_chromosome:_1	AUGUSTUS	exon	52309340	52309457	.	+	.	ID=g1939.t1.exon1;Parent=g1939.t1;
OY101440.1_Gymnocheta_viridis_genome_assembly,_chromosome:_1	AUGUSTUS	intron	52309458	52309532	1	+	.	ID=g1939.t1.intron1;Parent=g1939.t1;
OY101440.1_Gymnocheta_viridis_genome_assembly,_chromosome:_1	AUGUSTUS	CDS	52309533	52309706	1	+	2	ID=g1939.t1.CDS2;Parent=g1939.t1;
OY101440.1_Gymnocheta_viridis_genome_assembly,_chromosome:_1	AUGUSTUS	exon	52309533	52309706	.	+	.	ID=g1939.t1.exon2;Parent=g1939.t1;
OY101440.1_Gymnocheta_viridis_genome_assembly,_chromosome:_1	AUGUSTUS	intron	52309707	52309765	1	+	.	ID=g1939.t1.intron2;Parent=g1939.t1;
OY101440.1_Gymnocheta_viridis_genome_assembly,_chromosome:_1	AUGUSTUS	CDS	52309766	52309906	1	+	2	ID=g1939.t1.CDS3;Parent=g1939.t1;
OY101440.1_Gymnocheta_viridis_genome_assembly,_chromosome:_1	AUGUSTUS	exon	52309766	52309906	.	+	.	ID=g1939.t1.exon3;Parent=g1939.t1;
OY101440.1_Gymnocheta_viridis_genome_assembly,_chromosome:_1	AUGUSTUS	intron	52309907	52317153	1	+	.	ID=g1939.t1.intron3;Parent=g1939.t1;
OY101440.1_Gymnocheta_viridis_genome_assembly,_chromosome:_1	AUGUSTUS	CDS	52317154	52317267	1	+	2	ID=g1939.t1.CDS4;Parent=g1939.t1;
OY101440.1_Gymnocheta_viridis_genome_assembly,_chromosome:_1	AUGUSTUS	exon	52317154	52317267	.	+	.	ID=g1939.t1.exon4;Parent=g1939.t1;
OY101440.1_Gymnocheta_viridis_genome_assembly,_chromosome:_1	AUGUSTUS	intron	52317268	52317333	1	+	.	ID=g1939.t1.intron4;Parent=g1939.t1;
OY101440.1_Gymnocheta_viridis_genome_assembly,_chromosome:_1	AUGUSTUS	CDS	52317334	52318240	1	+	2	ID=g1939.t1.CDS5;Parent=g1939.t1;
OY101440.1_Gymnocheta_viridis_genome_assembly,_chromosome:_1	AUGUSTUS	exon	52317334	52318240	.	+	.	ID=g1939.t1.exon5;Parent=g1939.t1;
OY101440.1_Gymnocheta_viridis_genome_assembly,_chromosome:_1	AUGUSTUS	intron	52318241	52318304	1	+	.	ID=g1939.t1.intron5;Parent=g1939.t1;
OY101440.1_Gymnocheta_viridis_genome_assembly,_chromosome:_1	AUGUSTUS	CDS	52318305	52318395	1	+	1	ID=g1939.t1.CDS6;Parent=g1939.t1;
OY101440.1_Gymnocheta_viridis_genome_assembly,_chromosome:_1	AUGUSTUS	exon	52318305	52318395	.	+	.	ID=g1939.t1.exon6;Parent=g1939.t1;
OY101440.1_Gymnocheta_viridis_genome_assembly,_chromosome:_1	AUGUSTUS	intron	52318396	52319351	1	+	.	ID=g1939.t1.intron6;Parent=g1939.t1;
OY101440.1_Gymnocheta_viridis_genome_assembly,_chromosome:_1	AUGUSTUS	CDS	52319352	52319615	1	+	0	ID=g1939.t1.CDS7;Parent=g1939.t1;
OY101440.1_Gymnocheta_viridis_genome_assembly,_chromosome:_1	AUGUSTUS	exon	52319352	52319615	.	+	.	ID=g1939.t1.exon7;Parent=g1939.t1;
OY101440.1_Gymnocheta_viridis_genome_assembly,_chromosome:_1	AUGUSTUS	intron	52319616	52319697	1	+	.	ID=g1939.t1.intron7;Parent=g1939.t1;
OY101440.1_Gymnocheta_viridis_genome_assembly,_chromosome:_1	AUGUSTUS	CDS	52319698	52319975	1	+	0	ID=g1939.t1.CDS8;Parent=g1939.t1;
OY101440.1_Gymnocheta_viridis_genome_assembly,_chromosome:_1	AUGUSTUS	exon	52319698	52319975	.	+	.	ID=g1939.t1.exon8;Parent=g1939.t1;
OY101440.1_Gymnocheta_viridis_genome_assembly,_chromosome:_1	AUGUSTUS	intron	52319976	52320436	1	+	.	ID=g1939.t1.intron8;Parent=g1939.t1;
OY101440.1_Gymnocheta_viridis_genome_assembly,_chromosome:_1	AUGUSTUS	CDS	52320437	52320629	1	+	1	ID=g1939.t1.CDS9;Parent=g1939.t1;
OY101440.1_Gymnocheta_viridis_genome_assembly,_chromosome:_1	AUGUSTUS	exon	52320437	52320629	.	+	.	ID=g1939.t1.exon9;Parent=g1939.t1;
OY101440.1_Gymnocheta_viridis_genome_assembly,_chromosome:_1	AUGUSTUS	intron	52320630	52328212	1	+	.	ID=g1939.t1.intron9;Parent=g1939.t1;
OY101440.1_Gymnocheta_viridis_genome_assembly,_chromosome:_1	AUGUSTUS	CDS	52328213	52328418	1	+	0	ID=g1939.t1.CDS10;Parent=g1939.t1;
OY101440.1_Gymnocheta_viridis_genome_assembly,_chromosome:_1	AUGUSTUS	exon	52328213	52328418	.	+	.	ID=g1939.t1.exon10;Parent=g1939.t1;
OY101440.1_Gymnocheta_viridis_genome_assembly,_chromosome:_1	AUGUSTUS	intron	52328419	52328475	1	+	.	ID=g1939.t1.intron10;Parent=g1939.t1;
OY101440.1_Gymnocheta_viridis_genome_assembly,_chromosome:_1	AUGUSTUS	CDS	52328476	52328566	1	+	1	ID=g1939.t1.CDS11;Parent=g1939.t1;
OY101440.1_Gymnocheta_viridis_genome_assembly,_chromosome:_1	AUGUSTUS	exon	52328476	52328566	.	+	.	ID=g1939.t1.exon11;Parent=g1939.t1;
OY101440.1_Gymnocheta_viridis_genome_assembly,_chromosome:_1	AUGUSTUS	stop_codon	52328564	52328566	.	+	0	ID=g1939.t1.stop1;Parent=g1939.t1;
OY101440.1_Gymnocheta_viridis_genome_assembly,_chromosome:_1	AUGUSTUS	gene	52419305	52421957	.	-	.	ID=g1940;
OY101440.1_Gymnocheta_viridis_genome_assembly,_chromosome:_1	AUGUSTUS	mRNA	52419305	52421957	0.78	-	.	ID=g1940.t1;Parent=g1940;
OY101440.1_Gymnocheta_viridis_genome_assembly,_chromosome:_1	AUGUSTUS	stop_codon	52419305	52419307	.	-	0	ID=g1940.t1.stop1;Parent=g1940.t1;
OY101440.1_Gymnocheta_viridis_genome_assembly,_chromosome:_1	AUGUSTUS	CDS	52419305	52419450	0.94	-	2	ID=g1940.t1.CDS1;Parent=g1940.t1;
OY101440.1_Gymnocheta_viridis_genome_assembly,_chromosome:_1	AUGUSTUS	exon	52419305	52419450	.	-	.	ID=g1940.t1.exon1;Parent=g1940.t1;
OY101440.1_Gymnocheta_viridis_genome_assembly,_chromosome:_1	AUGUSTUS	intron	52419451	52419516	1	-	.	ID=g1940.t1.intron1;Parent=g1940.t1;
OY101440.1_Gymnocheta_viridis_genome_assembly,_chromosome:_1	AUGUSTUS	CDS	52419517	52419600	1	-	2	ID=g1940.t1.CDS2;Parent=g1940.t1;
OY101440.1_Gymnocheta_viridis_genome_assembly,_chromosome:_1	AUGUSTUS	exon	52419517	52419600	.	-	.	ID=g1940.t1.exon2;Parent=g1940.t1;
OY101440.1_Gymnocheta_viridis_genome_assembly,_chromosome:_1	AUGUSTUS	intron	52419601	52419663	0.91	-	.	ID=g1940.t1.intron2;Parent=g1940.t1;
OY101440.1_Gymnocheta_viridis_genome_assembly,_chromosome:_1	AUGUSTUS	CDS	52419664	52419707	0.91	-	1	ID=g1940.t1.CDS3;Parent=g1940.t1;
OY101440.1_Gymnocheta_viridis_genome_assembly,_chromosome:_1	AUGUSTUS	exon	52419664	52419707	.	-	.	ID=g1940.t1.exon3;Parent=g1940.t1;
OY101440.1_Gymnocheta_viridis_genome_assembly,_chromosome:_1	AUGUSTUS	intron	52419708	52421769	0.9	-	.	ID=g1940.t1.intron3;Parent=g1940.t1;
OY101440.1_Gymnocheta_viridis_genome_assembly,_chromosome:_1	AUGUSTUS	CDS	52421770	52421957	0.84	-	0	ID=g1940.t1.CDS4;Parent=g1940.t1;
OY101440.1_Gymnocheta_viridis_genome_assembly,_chromosome:_1	AUGUSTUS	exon	52421770	52421957	.	-	.	ID=g1940.t1.exon4;Parent=g1940.t1;
OY101440.1_Gymnocheta_viridis_genome_assembly,_chromosome:_1	AUGUSTUS	start_codon	52421955	52421957	.	-	0	ID=g1940.t1.start1;Parent=g1940.t1;
OY101440.1_Gymnocheta_viridis_genome_assembly,_chromosome:_1	AUGUSTUS	gene	52445907	52451083	.	+	.	ID=g1941;
OY101440.1_Gymnocheta_viridis_genome_assembly,_chromosome:_1	AUGUSTUS	mRNA	52445907	52451083	0.18	+	.	ID=g1941.t1;Parent=g1941;
OY101440.1_Gymnocheta_viridis_genome_assembly,_chromosome:_1	AUGUSTUS	start_codon	52445907	52445909	.	+	0	ID=g1941.t1.start1;Parent=g1941.t1;
OY101440.1_Gymnocheta_viridis_genome_assembly,_chromosome:_1	AUGUSTUS	CDS	52445907	52446243	0.66	+	0	ID=g1941.t1.CDS1;Parent=g1941.t1;
OY101440.1_Gymnocheta_viridis_genome_assembly,_chromosome:_1	AUGUSTUS	exon	52445907	52446243	.	+	.	ID=g1941.t1.exon1;Parent=g1941.t1;
OY101440.1_Gymnocheta_viridis_genome_assembly,_chromosome:_1	AUGUSTUS	intron	52446244	52447014	0.66	+	.	ID=g1941.t1.intron1;Parent=g1941.t1;
OY101440.1_Gymnocheta_viridis_genome_assembly,_chromosome:_1	AUGUSTUS	CDS	52447015	52447421	0.75	+	2	ID=g1941.t1.CDS2;Parent=g1941.t1;
OY101440.1_Gymnocheta_viridis_genome_assembly,_chromosome:_1	AUGUSTUS	exon	52447015	52447421	.	+	.	ID=g1941.t1.exon2;Parent=g1941.t1;
OY101440.1_Gymnocheta_viridis_genome_assembly,_chromosome:_1	AUGUSTUS	intron	52447422	52447474	0.77	+	.	ID=g1941.t1.intron2;Parent=g1941.t1;
OY101440.1_Gymnocheta_viridis_genome_assembly,_chromosome:_1	AUGUSTUS	CDS	52447475	52447741	0.35	+	0	ID=g1941.t1.CDS3;Parent=g1941.t1;
OY101440.1_Gymnocheta_viridis_genome_assembly,_chromosome:_1	AUGUSTUS	exon	52447475	52447741	.	+	.	ID=g1941.t1.exon3;Parent=g1941.t1;
OY101440.1_Gymnocheta_viridis_genome_assembly,_chromosome:_1	AUGUSTUS	intron	52447742	52450984	0.39	+	.	ID=g1941.t1.intron3;Parent=g1941.t1;
OY101440.1_Gymnocheta_viridis_genome_assembly,_chromosome:_1	AUGUSTUS	CDS	52450985	52451083	0.62	+	0	ID=g1941.t1.CDS4;Parent=g1941.t1;
OY101440.1_Gymnocheta_viridis_genome_assembly,_chromosome:_1	AUGUSTUS	exon	52450985	52451083	.	+	.	ID=g1941.t1.exon4;Parent=g1941.t1;
OY101440.1_Gymnocheta_viridis_genome_assembly,_chromosome:_1	AUGUSTUS	stop_codon	52451081	52451083	.	+	0	ID=g1941.t1.stop1;Parent=g1941.t1;
OY101440.1_Gymnocheta_viridis_genome_assembly,_chromosome:_1	AUGUSTUS	gene	52451238	52451498	.	+	.	ID=g1942;
OY101440.1_Gymnocheta_viridis_genome_assembly,_chromosome:_1	AUGUSTUS	mRNA	52451238	52451498	0.42	+	.	ID=g1942.t1;Parent=g1942;
OY101440.1_Gymnocheta_viridis_genome_assembly,_chromosome:_1	AUGUSTUS	start_codon	52451238	52451240	.	+	0	ID=g1942.t1.start1;Parent=g1942.t1;
OY101440.1_Gymnocheta_viridis_genome_assembly,_chromosome:_1	AUGUSTUS	CDS	52451238	52451498	0.42	+	0	ID=g1942.t1.CDS1;Parent=g1942.t1;
OY101440.1_Gymnocheta_viridis_genome_assembly,_chromosome:_1	AUGUSTUS	exon	52451238	52451498	.	+	.	ID=g1942.t1.exon1;Parent=g1942.t1;
OY101440.1_Gymnocheta_viridis_genome_assembly,_chromosome:_1	AUGUSTUS	stop_codon	52451496	52451498	.	+	0	ID=g1942.t1.stop1;Parent=g1942.t1;
OY101440.1_Gymnocheta_viridis_genome_assembly,_chromosome:_1	AUGUSTUS	gene	52458392	52458842	.	+	.	ID=g1943;
OY101440.1_Gymnocheta_viridis_genome_assembly,_chromosome:_1	AUGUSTUS	mRNA	52458392	52458842	0.86	+	.	ID=g1943.t1;Parent=g1943;
OY101440.1_Gymnocheta_viridis_genome_assembly,_chromosome:_1	AUGUSTUS	start_codon	52458392	52458394	.	+	0	ID=g1943.t1.start1;Parent=g1943.t1;
OY101440.1_Gymnocheta_viridis_genome_assembly,_chromosome:_1	AUGUSTUS	CDS	52458392	52458751	0.87	+	0	ID=g1943.t1.CDS1;Parent=g1943.t1;
OY101440.1_Gymnocheta_viridis_genome_assembly,_chromosome:_1	AUGUSTUS	exon	52458392	52458751	.	+	.	ID=g1943.t1.exon1;Parent=g1943.t1;
OY101440.1_Gymnocheta_viridis_genome_assembly,_chromosome:_1	AUGUSTUS	intron	52458752	52458839	0.86	+	.	ID=g1943.t1.intron1;Parent=g1943.t1;
OY101440.1_Gymnocheta_viridis_genome_assembly,_chromosome:_1	AUGUSTUS	CDS	52458840	52458842	0.86	+	0	ID=g1943.t1.CDS2;Parent=g1943.t1;
OY101440.1_Gymnocheta_viridis_genome_assembly,_chromosome:_1	AUGUSTUS	exon	52458840	52458842	.	+	.	ID=g1943.t1.exon2;Parent=g1943.t1;
OY101440.1_Gymnocheta_viridis_genome_assembly,_chromosome:_1	AUGUSTUS	stop_codon	52458840	52458842	.	+	0	ID=g1943.t1.stop1;Parent=g1943.t1;
OY101440.1_Gymnocheta_viridis_genome_assembly,_chromosome:_1	AUGUSTUS	gene	52458975	52460910	.	-	.	ID=g1944;
OY101440.1_Gymnocheta_viridis_genome_assembly,_chromosome:_1	AUGUSTUS	mRNA	52458975	52460910	0.46	-	.	ID=g1944.t1;Parent=g1944;
OY101440.1_Gymnocheta_viridis_genome_assembly,_chromosome:_1	AUGUSTUS	stop_codon	52458975	52458977	.	-	0	ID=g1944.t1.stop1;Parent=g1944.t1;
OY101440.1_Gymnocheta_viridis_genome_assembly,_chromosome:_1	AUGUSTUS	CDS	52458975	52458992	0.57	-	0	ID=g1944.t1.CDS1;Parent=g1944.t1;
OY101440.1_Gymnocheta_viridis_genome_assembly,_chromosome:_1	AUGUSTUS	exon	52458975	52458992	.	-	.	ID=g1944.t1.exon1;Parent=g1944.t1;
OY101440.1_Gymnocheta_viridis_genome_assembly,_chromosome:_1	AUGUSTUS	intron	52458993	52459041	0.54	-	.	ID=g1944.t1.intron1;Parent=g1944.t1;
OY101440.1_Gymnocheta_viridis_genome_assembly,_chromosome:_1	AUGUSTUS	CDS	52459042	52460910	0.46	-	0	ID=g1944.t1.CDS2;Parent=g1944.t1;
OY101440.1_Gymnocheta_viridis_genome_assembly,_chromosome:_1	AUGUSTUS	exon	52459042	52460910	.	-	.	ID=g1944.t1.exon2;Parent=g1944.t1;
OY101440.1_Gymnocheta_viridis_genome_assembly,_chromosome:_1	AUGUSTUS	start_codon	52460908	52460910	.	-	0	ID=g1944.t1.start1;Parent=g1944.t1;
OY101440.1_Gymnocheta_viridis_genome_assembly,_chromosome:_1	AUGUSTUS	gene	52464649	52465302	.	+	.	ID=g1945;
OY101440.1_Gymnocheta_viridis_genome_assembly,_chromosome:_1	AUGUSTUS	mRNA	52464649	52465302	1	+	.	ID=g1945.t1;Parent=g1945;
OY101440.1_Gymnocheta_viridis_genome_assembly,_chromosome:_1	AUGUSTUS	start_codon	52464649	52464651	.	+	0	ID=g1945.t1.start1;Parent=g1945.t1;
OY101440.1_Gymnocheta_viridis_genome_assembly,_chromosome:_1	AUGUSTUS	CDS	52464649	52465302	1	+	0	ID=g1945.t1.CDS1;Parent=g1945.t1;
OY101440.1_Gymnocheta_viridis_genome_assembly,_chromosome:_1	AUGUSTUS	exon	52464649	52465302	.	+	.	ID=g1945.t1.exon1;Parent=g1945.t1;
OY101440.1_Gymnocheta_viridis_genome_assembly,_chromosome:_1	AUGUSTUS	stop_codon	52465300	52465302	.	+	0	ID=g1945.t1.stop1;Parent=g1945.t1;
OY101440.1_Gymnocheta_viridis_genome_assembly,_chromosome:_1	AUGUSTUS	gene	52465441	52466519	.	+	.	ID=g1946;
OY101440.1_Gymnocheta_viridis_genome_assembly,_chromosome:_1	AUGUSTUS	mRNA	52465441	52466519	0.7	+	.	ID=g1946.t1;Parent=g1946;
OY101440.1_Gymnocheta_viridis_genome_assembly,_chromosome:_1	AUGUSTUS	start_codon	52465441	52465443	.	+	0	ID=g1946.t1.start1;Parent=g1946.t1;
OY101440.1_Gymnocheta_viridis_genome_assembly,_chromosome:_1	AUGUSTUS	CDS	52465441	52465463	0.72	+	0	ID=g1946.t1.CDS1;Parent=g1946.t1;
OY101440.1_Gymnocheta_viridis_genome_assembly,_chromosome:_1	AUGUSTUS	exon	52465441	52465463	.	+	.	ID=g1946.t1.exon1;Parent=g1946.t1;
OY101440.1_Gymnocheta_viridis_genome_assembly,_chromosome:_1	AUGUSTUS	intron	52465464	52465909	0.7	+	.	ID=g1946.t1.intron1;Parent=g1946.t1;
OY101440.1_Gymnocheta_viridis_genome_assembly,_chromosome:_1	AUGUSTUS	CDS	52465910	52466519	0.76	+	1	ID=g1946.t1.CDS2;Parent=g1946.t1;
OY101440.1_Gymnocheta_viridis_genome_assembly,_chromosome:_1	AUGUSTUS	exon	52465910	52466519	.	+	.	ID=g1946.t1.exon2;Parent=g1946.t1;
OY101440.1_Gymnocheta_viridis_genome_assembly,_chromosome:_1	AUGUSTUS	stop_codon	52466517	52466519	.	+	0	ID=g1946.t1.stop1;Parent=g1946.t1;
OY101440.1_Gymnocheta_viridis_genome_assembly,_chromosome:_1	AUGUSTUS	gene	52466680	52467405	.	+	.	ID=g1947;
OY101440.1_Gymnocheta_viridis_genome_assembly,_chromosome:_1	AUGUSTUS	mRNA	52466680	52467405	0.94	+	.	ID=g1947.t1;Parent=g1947;
OY101440.1_Gymnocheta_viridis_genome_assembly,_chromosome:_1	AUGUSTUS	start_codon	52466680	52466682	.	+	0	ID=g1947.t1.start1;Parent=g1947.t1;
OY101440.1_Gymnocheta_viridis_genome_assembly,_chromosome:_1	AUGUSTUS	CDS	52466680	52467405	0.94	+	0	ID=g1947.t1.CDS1;Parent=g1947.t1;
OY101440.1_Gymnocheta_viridis_genome_assembly,_chromosome:_1	AUGUSTUS	exon	52466680	52467405	.	+	.	ID=g1947.t1.exon1;Parent=g1947.t1;
OY101440.1_Gymnocheta_viridis_genome_assembly,_chromosome:_1	AUGUSTUS	stop_codon	52467403	52467405	.	+	0	ID=g1947.t1.stop1;Parent=g1947.t1;
OY101440.1_Gymnocheta_viridis_genome_assembly,_chromosome:_1	AUGUSTUS	gene	52506664	52506915	.	-	.	ID=g1948;
OY101440.1_Gymnocheta_viridis_genome_assembly,_chromosome:_1	AUGUSTUS	mRNA	52506664	52506915	0.38	-	.	ID=g1948.t1;Parent=g1948;
OY101440.1_Gymnocheta_viridis_genome_assembly,_chromosome:_1	AUGUSTUS	stop_codon	52506664	52506666	.	-	0	ID=g1948.t1.stop1;Parent=g1948.t1;
OY101440.1_Gymnocheta_viridis_genome_assembly,_chromosome:_1	AUGUSTUS	CDS	52506664	52506915	0.38	-	0	ID=g1948.t1.CDS1;Parent=g1948.t1;
OY101440.1_Gymnocheta_viridis_genome_assembly,_chromosome:_1	AUGUSTUS	exon	52506664	52506915	.	-	.	ID=g1948.t1.exon1;Parent=g1948.t1;
OY101440.1_Gymnocheta_viridis_genome_assembly,_chromosome:_1	AUGUSTUS	start_codon	52506913	52506915	.	-	0	ID=g1948.t1.start1;Parent=g1948.t1;
OY101440.1_Gymnocheta_viridis_genome_assembly,_chromosome:_1	AUGUSTUS	gene	52530870	52531521	.	+	.	ID=g1949;
OY101440.1_Gymnocheta_viridis_genome_assembly,_chromosome:_1	AUGUSTUS	mRNA	52530870	52531521	0.63	+	.	ID=g1949.t1;Parent=g1949;
OY101440.1_Gymnocheta_viridis_genome_assembly,_chromosome:_1	AUGUSTUS	start_codon	52530870	52530872	.	+	0	ID=g1949.t1.start1;Parent=g1949.t1;
OY101440.1_Gymnocheta_viridis_genome_assembly,_chromosome:_1	AUGUSTUS	CDS	52530870	52530903	0.63	+	0	ID=g1949.t1.CDS1;Parent=g1949.t1;
OY101440.1_Gymnocheta_viridis_genome_assembly,_chromosome:_1	AUGUSTUS	exon	52530870	52530903	.	+	.	ID=g1949.t1.exon1;Parent=g1949.t1;
OY101440.1_Gymnocheta_viridis_genome_assembly,_chromosome:_1	AUGUSTUS	intron	52530904	52531129	0.63	+	.	ID=g1949.t1.intron1;Parent=g1949.t1;
OY101440.1_Gymnocheta_viridis_genome_assembly,_chromosome:_1	AUGUSTUS	CDS	52531130	52531521	0.78	+	2	ID=g1949.t1.CDS2;Parent=g1949.t1;
OY101440.1_Gymnocheta_viridis_genome_assembly,_chromosome:_1	AUGUSTUS	exon	52531130	52531521	.	+	.	ID=g1949.t1.exon2;Parent=g1949.t1;
OY101440.1_Gymnocheta_viridis_genome_assembly,_chromosome:_1	AUGUSTUS	stop_codon	52531519	52531521	.	+	0	ID=g1949.t1.stop1;Parent=g1949.t1;
OY101440.1_Gymnocheta_viridis_genome_assembly,_chromosome:_1	AUGUSTUS	gene	52540520	52540843	.	+	.	ID=g1950;
OY101440.1_Gymnocheta_viridis_genome_assembly,_chromosome:_1	AUGUSTUS	mRNA	52540520	52540843	0.72	+	.	ID=g1950.t1;Parent=g1950;
OY101440.1_Gymnocheta_viridis_genome_assembly,_chromosome:_1	AUGUSTUS	start_codon	52540520	52540522	.	+	0	ID=g1950.t1.start1;Parent=g1950.t1;
OY101440.1_Gymnocheta_viridis_genome_assembly,_chromosome:_1	AUGUSTUS	CDS	52540520	52540843	0.72	+	0	ID=g1950.t1.CDS1;Parent=g1950.t1;
OY101440.1_Gymnocheta_viridis_genome_assembly,_chromosome:_1	AUGUSTUS	exon	52540520	52540843	.	+	.	ID=g1950.t1.exon1;Parent=g1950.t1;
OY101440.1_Gymnocheta_viridis_genome_assembly,_chromosome:_1	AUGUSTUS	stop_codon	52540841	52540843	.	+	0	ID=g1950.t1.stop1;Parent=g1950.t1;
OY101440.1_Gymnocheta_viridis_genome_assembly,_chromosome:_1	AUGUSTUS	gene	52541785	52542530	.	+	.	ID=g1951;
OY101440.1_Gymnocheta_viridis_genome_assembly,_chromosome:_1	AUGUSTUS	mRNA	52541785	52542530	0.52	+	.	ID=g1951.t1;Parent=g1951;
OY101440.1_Gymnocheta_viridis_genome_assembly,_chromosome:_1	AUGUSTUS	start_codon	52541785	52541787	.	+	0	ID=g1951.t1.start1;Parent=g1951.t1;
OY101440.1_Gymnocheta_viridis_genome_assembly,_chromosome:_1	AUGUSTUS	CDS	52541785	52541875	0.52	+	0	ID=g1951.t1.CDS1;Parent=g1951.t1;
OY101440.1_Gymnocheta_viridis_genome_assembly,_chromosome:_1	AUGUSTUS	exon	52541785	52541875	.	+	.	ID=g1951.t1.exon1;Parent=g1951.t1;
OY101440.1_Gymnocheta_viridis_genome_assembly,_chromosome:_1	AUGUSTUS	intron	52541876	52542246	0.52	+	.	ID=g1951.t1.intron1;Parent=g1951.t1;
OY101440.1_Gymnocheta_viridis_genome_assembly,_chromosome:_1	AUGUSTUS	CDS	52542247	52542530	0.93	+	2	ID=g1951.t1.CDS2;Parent=g1951.t1;
OY101440.1_Gymnocheta_viridis_genome_assembly,_chromosome:_1	AUGUSTUS	exon	52542247	52542530	.	+	.	ID=g1951.t1.exon2;Parent=g1951.t1;
OY101440.1_Gymnocheta_viridis_genome_assembly,_chromosome:_1	AUGUSTUS	stop_codon	52542528	52542530	.	+	0	ID=g1951.t1.stop1;Parent=g1951.t1;
OY101440.1_Gymnocheta_viridis_genome_assembly,_chromosome:_1	AUGUSTUS	gene	52543787	52544329	.	+	.	ID=g1952;
OY101440.1_Gymnocheta_viridis_genome_assembly,_chromosome:_1	AUGUSTUS	mRNA	52543961	52544329	1	+	.	ID=g1952.t1;Parent=g1952;
OY101440.1_Gymnocheta_viridis_genome_assembly,_chromosome:_1	AUGUSTUS	start_codon	52543961	52543963	.	+	0	ID=g1952.t1.start1;Parent=g1952.t1;
OY101440.1_Gymnocheta_viridis_genome_assembly,_chromosome:_1	AUGUSTUS	CDS	52543961	52544329	1	+	0	ID=g1952.t1.CDS1;Parent=g1952.t1;
OY101440.1_Gymnocheta_viridis_genome_assembly,_chromosome:_1	AUGUSTUS	exon	52543961	52544329	.	+	.	ID=g1952.t1.exon1;Parent=g1952.t1;
OY101440.1_Gymnocheta_viridis_genome_assembly,_chromosome:_1	AUGUSTUS	stop_codon	52544327	52544329	.	+	0	ID=g1952.t1.stop1;Parent=g1952.t1;
OY101440.1_Gymnocheta_viridis_genome_assembly,_chromosome:_1	AUGUSTUS	mRNA	52543787	52544329	0.72	+	.	ID=g1952.t2;Parent=g1952;
OY101440.1_Gymnocheta_viridis_genome_assembly,_chromosome:_1	AUGUSTUS	start_codon	52543787	52543789	.	+	0	ID=g1952.t2.start1;Parent=g1952.t2;
OY101440.1_Gymnocheta_viridis_genome_assembly,_chromosome:_1	AUGUSTUS	CDS	52543787	52544329	0.72	+	0	ID=g1952.t2.CDS1;Parent=g1952.t2;
OY101440.1_Gymnocheta_viridis_genome_assembly,_chromosome:_1	AUGUSTUS	exon	52543787	52544329	.	+	.	ID=g1952.t2.exon1;Parent=g1952.t2;
OY101440.1_Gymnocheta_viridis_genome_assembly,_chromosome:_1	AUGUSTUS	stop_codon	52544327	52544329	.	+	0	ID=g1952.t2.stop1;Parent=g1952.t2;
OY101440.1_Gymnocheta_viridis_genome_assembly,_chromosome:_1	AUGUSTUS	gene	52559019	52559355	.	+	.	ID=g1953;
OY101440.1_Gymnocheta_viridis_genome_assembly,_chromosome:_1	AUGUSTUS	mRNA	52559019	52559355	1	+	.	ID=g1953.t1;Parent=g1953;
OY101440.1_Gymnocheta_viridis_genome_assembly,_chromosome:_1	AUGUSTUS	start_codon	52559019	52559021	.	+	0	ID=g1953.t1.start1;Parent=g1953.t1;
OY101440.1_Gymnocheta_viridis_genome_assembly,_chromosome:_1	AUGUSTUS	CDS	52559019	52559244	1	+	0	ID=g1953.t1.CDS1;Parent=g1953.t1;
OY101440.1_Gymnocheta_viridis_genome_assembly,_chromosome:_1	AUGUSTUS	exon	52559019	52559244	.	+	.	ID=g1953.t1.exon1;Parent=g1953.t1;
OY101440.1_Gymnocheta_viridis_genome_assembly,_chromosome:_1	AUGUSTUS	intron	52559245	52559302	1	+	.	ID=g1953.t1.intron1;Parent=g1953.t1;
OY101440.1_Gymnocheta_viridis_genome_assembly,_chromosome:_1	AUGUSTUS	CDS	52559303	52559355	1	+	2	ID=g1953.t1.CDS2;Parent=g1953.t1;
OY101440.1_Gymnocheta_viridis_genome_assembly,_chromosome:_1	AUGUSTUS	exon	52559303	52559355	.	+	.	ID=g1953.t1.exon2;Parent=g1953.t1;
OY101440.1_Gymnocheta_viridis_genome_assembly,_chromosome:_1	AUGUSTUS	stop_codon	52559353	52559355	.	+	0	ID=g1953.t1.stop1;Parent=g1953.t1;
OY101440.1_Gymnocheta_viridis_genome_assembly,_chromosome:_1	AUGUSTUS	gene	52559525	52559896	.	+	.	ID=g1954;
OY101440.1_Gymnocheta_viridis_genome_assembly,_chromosome:_1	AUGUSTUS	mRNA	52559525	52559896	1	+	.	ID=g1954.t1;Parent=g1954;
OY101440.1_Gymnocheta_viridis_genome_assembly,_chromosome:_1	AUGUSTUS	start_codon	52559525	52559527	.	+	0	ID=g1954.t1.start1;Parent=g1954.t1;
OY101440.1_Gymnocheta_viridis_genome_assembly,_chromosome:_1	AUGUSTUS	CDS	52559525	52559896	1	+	0	ID=g1954.t1.CDS1;Parent=g1954.t1;
OY101440.1_Gymnocheta_viridis_genome_assembly,_chromosome:_1	AUGUSTUS	exon	52559525	52559896	.	+	.	ID=g1954.t1.exon1;Parent=g1954.t1;
OY101440.1_Gymnocheta_viridis_genome_assembly,_chromosome:_1	AUGUSTUS	stop_codon	52559894	52559896	.	+	0	ID=g1954.t1.stop1;Parent=g1954.t1;
OY101440.1_Gymnocheta_viridis_genome_assembly,_chromosome:_1	AUGUSTUS	gene	52583019	52583848	.	-	.	ID=g1955;
OY101440.1_Gymnocheta_viridis_genome_assembly,_chromosome:_1	AUGUSTUS	mRNA	52583019	52583848	0.44	-	.	ID=g1955.t1;Parent=g1955;
OY101440.1_Gymnocheta_viridis_genome_assembly,_chromosome:_1	AUGUSTUS	stop_codon	52583019	52583021	.	-	0	ID=g1955.t1.stop1;Parent=g1955.t1;
OY101440.1_Gymnocheta_viridis_genome_assembly,_chromosome:_1	AUGUSTUS	CDS	52583019	52583388	0.45	-	1	ID=g1955.t1.CDS1;Parent=g1955.t1;
OY101440.1_Gymnocheta_viridis_genome_assembly,_chromosome:_1	AUGUSTUS	exon	52583019	52583388	.	-	.	ID=g1955.t1.exon1;Parent=g1955.t1;
OY101440.1_Gymnocheta_viridis_genome_assembly,_chromosome:_1	AUGUSTUS	intron	52583389	52583759	0.46	-	.	ID=g1955.t1.intron1;Parent=g1955.t1;
OY101440.1_Gymnocheta_viridis_genome_assembly,_chromosome:_1	AUGUSTUS	CDS	52583760	52583848	0.72	-	0	ID=g1955.t1.CDS2;Parent=g1955.t1;
OY101440.1_Gymnocheta_viridis_genome_assembly,_chromosome:_1	AUGUSTUS	exon	52583760	52583848	.	-	.	ID=g1955.t1.exon2;Parent=g1955.t1;
OY101440.1_Gymnocheta_viridis_genome_assembly,_chromosome:_1	AUGUSTUS	start_codon	52583846	52583848	.	-	0	ID=g1955.t1.start1;Parent=g1955.t1;
OY101440.1_Gymnocheta_viridis_genome_assembly,_chromosome:_1	AUGUSTUS	gene	52604298	52604714	.	-	.	ID=g1956;
OY101440.1_Gymnocheta_viridis_genome_assembly,_chromosome:_1	AUGUSTUS	mRNA	52604298	52604714	1	-	.	ID=g1956.t1;Parent=g1956;
OY101440.1_Gymnocheta_viridis_genome_assembly,_chromosome:_1	AUGUSTUS	stop_codon	52604298	52604300	.	-	0	ID=g1956.t1.stop1;Parent=g1956.t1;
OY101440.1_Gymnocheta_viridis_genome_assembly,_chromosome:_1	AUGUSTUS	CDS	52604298	52604714	1	-	0	ID=g1956.t1.CDS1;Parent=g1956.t1;
OY101440.1_Gymnocheta_viridis_genome_assembly,_chromosome:_1	AUGUSTUS	exon	52604298	52604714	.	-	.	ID=g1956.t1.exon1;Parent=g1956.t1;
OY101440.1_Gymnocheta_viridis_genome_assembly,_chromosome:_1	AUGUSTUS	start_codon	52604712	52604714	.	-	0	ID=g1956.t1.start1;Parent=g1956.t1;
OY101440.1_Gymnocheta_viridis_genome_assembly,_chromosome:_1	AUGUSTUS	gene	52649247	52649615	.	+	.	ID=g1957;
OY101440.1_Gymnocheta_viridis_genome_assembly,_chromosome:_1	AUGUSTUS	mRNA	52649247	52649615	0.99	+	.	ID=g1957.t1;Parent=g1957;
OY101440.1_Gymnocheta_viridis_genome_assembly,_chromosome:_1	AUGUSTUS	start_codon	52649247	52649249	.	+	0	ID=g1957.t1.start1;Parent=g1957.t1;
OY101440.1_Gymnocheta_viridis_genome_assembly,_chromosome:_1	AUGUSTUS	CDS	52649247	52649615	0.99	+	0	ID=g1957.t1.CDS1;Parent=g1957.t1;
OY101440.1_Gymnocheta_viridis_genome_assembly,_chromosome:_1	AUGUSTUS	exon	52649247	52649615	.	+	.	ID=g1957.t1.exon1;Parent=g1957.t1;
OY101440.1_Gymnocheta_viridis_genome_assembly,_chromosome:_1	AUGUSTUS	stop_codon	52649613	52649615	.	+	0	ID=g1957.t1.stop1;Parent=g1957.t1;
OY101440.1_Gymnocheta_viridis_genome_assembly,_chromosome:_1	AUGUSTUS	gene	52705547	52705858	.	+	.	ID=g1958;
OY101440.1_Gymnocheta_viridis_genome_assembly,_chromosome:_1	AUGUSTUS	mRNA	52705547	52705858	0.25	+	.	ID=g1958.t1;Parent=g1958;
OY101440.1_Gymnocheta_viridis_genome_assembly,_chromosome:_1	AUGUSTUS	start_codon	52705547	52705549	.	+	0	ID=g1958.t1.start1;Parent=g1958.t1;
OY101440.1_Gymnocheta_viridis_genome_assembly,_chromosome:_1	AUGUSTUS	CDS	52705547	52705858	0.25	+	0	ID=g1958.t1.CDS1;Parent=g1958.t1;
OY101440.1_Gymnocheta_viridis_genome_assembly,_chromosome:_1	AUGUSTUS	exon	52705547	52705858	.	+	.	ID=g1958.t1.exon1;Parent=g1958.t1;
OY101440.1_Gymnocheta_viridis_genome_assembly,_chromosome:_1	AUGUSTUS	stop_codon	52705856	52705858	.	+	0	ID=g1958.t1.stop1;Parent=g1958.t1;
OY101440.1_Gymnocheta_viridis_genome_assembly,_chromosome:_1	AUGUSTUS	gene	52725157	52732079	.	+	.	ID=g1959;
OY101440.1_Gymnocheta_viridis_genome_assembly,_chromosome:_1	AUGUSTUS	mRNA	52725157	52732079	0.99	+	.	ID=g1959.t1;Parent=g1959;
OY101440.1_Gymnocheta_viridis_genome_assembly,_chromosome:_1	AUGUSTUS	start_codon	52725157	52725159	.	+	0	ID=g1959.t1.start1;Parent=g1959.t1;
OY101440.1_Gymnocheta_viridis_genome_assembly,_chromosome:_1	AUGUSTUS	CDS	52725157	52725189	0.99	+	0	ID=g1959.t1.CDS1;Parent=g1959.t1;
OY101440.1_Gymnocheta_viridis_genome_assembly,_chromosome:_1	AUGUSTUS	exon	52725157	52725189	.	+	.	ID=g1959.t1.exon1;Parent=g1959.t1;
OY101440.1_Gymnocheta_viridis_genome_assembly,_chromosome:_1	AUGUSTUS	intron	52725190	52730868	1	+	.	ID=g1959.t1.intron1;Parent=g1959.t1;
OY101440.1_Gymnocheta_viridis_genome_assembly,_chromosome:_1	AUGUSTUS	CDS	52730869	52731134	1	+	0	ID=g1959.t1.CDS2;Parent=g1959.t1;
OY101440.1_Gymnocheta_viridis_genome_assembly,_chromosome:_1	AUGUSTUS	exon	52730869	52731134	.	+	.	ID=g1959.t1.exon2;Parent=g1959.t1;
OY101440.1_Gymnocheta_viridis_genome_assembly,_chromosome:_1	AUGUSTUS	intron	52731135	52731559	1	+	.	ID=g1959.t1.intron2;Parent=g1959.t1;
OY101440.1_Gymnocheta_viridis_genome_assembly,_chromosome:_1	AUGUSTUS	CDS	52731560	52732079	1	+	1	ID=g1959.t1.CDS3;Parent=g1959.t1;
OY101440.1_Gymnocheta_viridis_genome_assembly,_chromosome:_1	AUGUSTUS	exon	52731560	52732079	.	+	.	ID=g1959.t1.exon3;Parent=g1959.t1;
OY101440.1_Gymnocheta_viridis_genome_assembly,_chromosome:_1	AUGUSTUS	stop_codon	52732077	52732079	.	+	0	ID=g1959.t1.stop1;Parent=g1959.t1;
OY101440.1_Gymnocheta_viridis_genome_assembly,_chromosome:_1	AUGUSTUS	gene	52741244	52741908	.	-	.	ID=g1960;
OY101440.1_Gymnocheta_viridis_genome_assembly,_chromosome:_1	AUGUSTUS	mRNA	52741244	52741908	0.81	-	.	ID=g1960.t1;Parent=g1960;
OY101440.1_Gymnocheta_viridis_genome_assembly,_chromosome:_1	AUGUSTUS	stop_codon	52741244	52741246	.	-	0	ID=g1960.t1.stop1;Parent=g1960.t1;
OY101440.1_Gymnocheta_viridis_genome_assembly,_chromosome:_1	AUGUSTUS	CDS	52741244	52741437	0.82	-	2	ID=g1960.t1.CDS1;Parent=g1960.t1;
OY101440.1_Gymnocheta_viridis_genome_assembly,_chromosome:_1	AUGUSTUS	exon	52741244	52741437	.	-	.	ID=g1960.t1.exon1;Parent=g1960.t1;
OY101440.1_Gymnocheta_viridis_genome_assembly,_chromosome:_1	AUGUSTUS	intron	52741438	52741556	0.82	-	.	ID=g1960.t1.intron1;Parent=g1960.t1;
OY101440.1_Gymnocheta_viridis_genome_assembly,_chromosome:_1	AUGUSTUS	CDS	52741557	52741908	0.81	-	0	ID=g1960.t1.CDS2;Parent=g1960.t1;
OY101440.1_Gymnocheta_viridis_genome_assembly,_chromosome:_1	AUGUSTUS	exon	52741557	52741908	.	-	.	ID=g1960.t1.exon2;Parent=g1960.t1;
OY101440.1_Gymnocheta_viridis_genome_assembly,_chromosome:_1	AUGUSTUS	start_codon	52741906	52741908	.	-	0	ID=g1960.t1.start1;Parent=g1960.t1;
OY101440.1_Gymnocheta_viridis_genome_assembly,_chromosome:_1	AUGUSTUS	gene	52834524	52835102	.	+	.	ID=g1961;
OY101440.1_Gymnocheta_viridis_genome_assembly,_chromosome:_1	AUGUSTUS	mRNA	52834524	52835102	0.62	+	.	ID=g1961.t1;Parent=g1961;
OY101440.1_Gymnocheta_viridis_genome_assembly,_chromosome:_1	AUGUSTUS	start_codon	52834524	52834526	.	+	0	ID=g1961.t1.start1;Parent=g1961.t1;
OY101440.1_Gymnocheta_viridis_genome_assembly,_chromosome:_1	AUGUSTUS	CDS	52834524	52834730	0.62	+	0	ID=g1961.t1.CDS1;Parent=g1961.t1;
OY101440.1_Gymnocheta_viridis_genome_assembly,_chromosome:_1	AUGUSTUS	exon	52834524	52834730	.	+	.	ID=g1961.t1.exon1;Parent=g1961.t1;
OY101440.1_Gymnocheta_viridis_genome_assembly,_chromosome:_1	AUGUSTUS	intron	52834731	52834796	1	+	.	ID=g1961.t1.intron1;Parent=g1961.t1;
OY101440.1_Gymnocheta_viridis_genome_assembly,_chromosome:_1	AUGUSTUS	CDS	52834797	52834863	1	+	0	ID=g1961.t1.CDS2;Parent=g1961.t1;
OY101440.1_Gymnocheta_viridis_genome_assembly,_chromosome:_1	AUGUSTUS	exon	52834797	52834863	.	+	.	ID=g1961.t1.exon2;Parent=g1961.t1;
OY101440.1_Gymnocheta_viridis_genome_assembly,_chromosome:_1	AUGUSTUS	intron	52834864	52834935	1	+	.	ID=g1961.t1.intron2;Parent=g1961.t1;
OY101440.1_Gymnocheta_viridis_genome_assembly,_chromosome:_1	AUGUSTUS	CDS	52834936	52835102	1	+	2	ID=g1961.t1.CDS3;Parent=g1961.t1;
OY101440.1_Gymnocheta_viridis_genome_assembly,_chromosome:_1	AUGUSTUS	exon	52834936	52835102	.	+	.	ID=g1961.t1.exon3;Parent=g1961.t1;
OY101440.1_Gymnocheta_viridis_genome_assembly,_chromosome:_1	AUGUSTUS	stop_codon	52835100	52835102	.	+	0	ID=g1961.t1.stop1;Parent=g1961.t1;
OY101440.1_Gymnocheta_viridis_genome_assembly,_chromosome:_1	AUGUSTUS	gene	52894556	52895777	.	+	.	ID=g1962;
OY101440.1_Gymnocheta_viridis_genome_assembly,_chromosome:_1	AUGUSTUS	mRNA	52894556	52895777	0.97	+	.	ID=g1962.t1;Parent=g1962;
OY101440.1_Gymnocheta_viridis_genome_assembly,_chromosome:_1	AUGUSTUS	start_codon	52894556	52894558	.	+	0	ID=g1962.t1.start1;Parent=g1962.t1;
OY101440.1_Gymnocheta_viridis_genome_assembly,_chromosome:_1	AUGUSTUS	CDS	52894556	52894610	1	+	0	ID=g1962.t1.CDS1;Parent=g1962.t1;
OY101440.1_Gymnocheta_viridis_genome_assembly,_chromosome:_1	AUGUSTUS	exon	52894556	52894610	.	+	.	ID=g1962.t1.exon1;Parent=g1962.t1;
OY101440.1_Gymnocheta_viridis_genome_assembly,_chromosome:_1	AUGUSTUS	intron	52894611	52894706	1	+	.	ID=g1962.t1.intron1;Parent=g1962.t1;
OY101440.1_Gymnocheta_viridis_genome_assembly,_chromosome:_1	AUGUSTUS	CDS	52894707	52894867	1	+	2	ID=g1962.t1.CDS2;Parent=g1962.t1;
OY101440.1_Gymnocheta_viridis_genome_assembly,_chromosome:_1	AUGUSTUS	exon	52894707	52894867	.	+	.	ID=g1962.t1.exon2;Parent=g1962.t1;
OY101440.1_Gymnocheta_viridis_genome_assembly,_chromosome:_1	AUGUSTUS	intron	52894868	52894988	1	+	.	ID=g1962.t1.intron2;Parent=g1962.t1;
OY101440.1_Gymnocheta_viridis_genome_assembly,_chromosome:_1	AUGUSTUS	CDS	52894989	52895097	1	+	0	ID=g1962.t1.CDS3;Parent=g1962.t1;
OY101440.1_Gymnocheta_viridis_genome_assembly,_chromosome:_1	AUGUSTUS	exon	52894989	52895097	.	+	.	ID=g1962.t1.exon3;Parent=g1962.t1;
OY101440.1_Gymnocheta_viridis_genome_assembly,_chromosome:_1	AUGUSTUS	intron	52895098	52895166	1	+	.	ID=g1962.t1.intron3;Parent=g1962.t1;
OY101440.1_Gymnocheta_viridis_genome_assembly,_chromosome:_1	AUGUSTUS	CDS	52895167	52895213	1	+	2	ID=g1962.t1.CDS4;Parent=g1962.t1;
OY101440.1_Gymnocheta_viridis_genome_assembly,_chromosome:_1	AUGUSTUS	exon	52895167	52895213	.	+	.	ID=g1962.t1.exon4;Parent=g1962.t1;
OY101440.1_Gymnocheta_viridis_genome_assembly,_chromosome:_1	AUGUSTUS	intron	52895214	52895287	1	+	.	ID=g1962.t1.intron4;Parent=g1962.t1;
OY101440.1_Gymnocheta_viridis_genome_assembly,_chromosome:_1	AUGUSTUS	CDS	52895288	52895483	1	+	0	ID=g1962.t1.CDS5;Parent=g1962.t1;
OY101440.1_Gymnocheta_viridis_genome_assembly,_chromosome:_1	AUGUSTUS	exon	52895288	52895483	.	+	.	ID=g1962.t1.exon5;Parent=g1962.t1;
OY101440.1_Gymnocheta_viridis_genome_assembly,_chromosome:_1	AUGUSTUS	intron	52895484	52895553	0.97	+	.	ID=g1962.t1.intron5;Parent=g1962.t1;
OY101440.1_Gymnocheta_viridis_genome_assembly,_chromosome:_1	AUGUSTUS	CDS	52895554	52895600	0.97	+	2	ID=g1962.t1.CDS6;Parent=g1962.t1;
OY101440.1_Gymnocheta_viridis_genome_assembly,_chromosome:_1	AUGUSTUS	exon	52895554	52895600	.	+	.	ID=g1962.t1.exon6;Parent=g1962.t1;
OY101440.1_Gymnocheta_viridis_genome_assembly,_chromosome:_1	AUGUSTUS	intron	52895601	52895660	1	+	.	ID=g1962.t1.intron6;Parent=g1962.t1;
OY101440.1_Gymnocheta_viridis_genome_assembly,_chromosome:_1	AUGUSTUS	CDS	52895661	52895777	1	+	0	ID=g1962.t1.CDS7;Parent=g1962.t1;
OY101440.1_Gymnocheta_viridis_genome_assembly,_chromosome:_1	AUGUSTUS	exon	52895661	52895777	.	+	.	ID=g1962.t1.exon7;Parent=g1962.t1;
OY101440.1_Gymnocheta_viridis_genome_assembly,_chromosome:_1	AUGUSTUS	stop_codon	52895775	52895777	.	+	0	ID=g1962.t1.stop1;Parent=g1962.t1;
OY101440.1_Gymnocheta_viridis_genome_assembly,_chromosome:_1	AUGUSTUS	gene	52906286	52906664	.	+	.	ID=g1963;
OY101440.1_Gymnocheta_viridis_genome_assembly,_chromosome:_1	AUGUSTUS	mRNA	52906286	52906664	0.75	+	.	ID=g1963.t1;Parent=g1963;
OY101440.1_Gymnocheta_viridis_genome_assembly,_chromosome:_1	AUGUSTUS	start_codon	52906286	52906288	.	+	0	ID=g1963.t1.start1;Parent=g1963.t1;
OY101440.1_Gymnocheta_viridis_genome_assembly,_chromosome:_1	AUGUSTUS	CDS	52906286	52906349	1	+	0	ID=g1963.t1.CDS1;Parent=g1963.t1;
OY101440.1_Gymnocheta_viridis_genome_assembly,_chromosome:_1	AUGUSTUS	exon	52906286	52906349	.	+	.	ID=g1963.t1.exon1;Parent=g1963.t1;
OY101440.1_Gymnocheta_viridis_genome_assembly,_chromosome:_1	AUGUSTUS	intron	52906350	52906413	0.75	+	.	ID=g1963.t1.intron1;Parent=g1963.t1;
OY101440.1_Gymnocheta_viridis_genome_assembly,_chromosome:_1	AUGUSTUS	CDS	52906414	52906664	0.75	+	2	ID=g1963.t1.CDS2;Parent=g1963.t1;
OY101440.1_Gymnocheta_viridis_genome_assembly,_chromosome:_1	AUGUSTUS	exon	52906414	52906664	.	+	.	ID=g1963.t1.exon2;Parent=g1963.t1;
OY101440.1_Gymnocheta_viridis_genome_assembly,_chromosome:_1	AUGUSTUS	stop_codon	52906662	52906664	.	+	0	ID=g1963.t1.stop1;Parent=g1963.t1;
OY101440.1_Gymnocheta_viridis_genome_assembly,_chromosome:_1	AUGUSTUS	gene	52914555	52935656	.	-	.	ID=g1964;
OY101440.1_Gymnocheta_viridis_genome_assembly,_chromosome:_1	AUGUSTUS	mRNA	52914555	52935656	0.37	-	.	ID=g1964.t1;Parent=g1964;
OY101440.1_Gymnocheta_viridis_genome_assembly,_chromosome:_1	AUGUSTUS	stop_codon	52914555	52914557	.	-	0	ID=g1964.t1.stop1;Parent=g1964.t1;
OY101440.1_Gymnocheta_viridis_genome_assembly,_chromosome:_1	AUGUSTUS	CDS	52914555	52916048	1	-	0	ID=g1964.t1.CDS1;Parent=g1964.t1;
OY101440.1_Gymnocheta_viridis_genome_assembly,_chromosome:_1	AUGUSTUS	exon	52914555	52916048	.	-	.	ID=g1964.t1.exon1;Parent=g1964.t1;
OY101440.1_Gymnocheta_viridis_genome_assembly,_chromosome:_1	AUGUSTUS	intron	52916049	52920797	1	-	.	ID=g1964.t1.intron1;Parent=g1964.t1;
OY101440.1_Gymnocheta_viridis_genome_assembly,_chromosome:_1	AUGUSTUS	CDS	52920798	52920875	1	-	0	ID=g1964.t1.CDS2;Parent=g1964.t1;
OY101440.1_Gymnocheta_viridis_genome_assembly,_chromosome:_1	AUGUSTUS	exon	52920798	52920875	.	-	.	ID=g1964.t1.exon2;Parent=g1964.t1;
OY101440.1_Gymnocheta_viridis_genome_assembly,_chromosome:_1	AUGUSTUS	intron	52920876	52920935	1	-	.	ID=g1964.t1.intron2;Parent=g1964.t1;
OY101440.1_Gymnocheta_viridis_genome_assembly,_chromosome:_1	AUGUSTUS	CDS	52920936	52921073	1	-	0	ID=g1964.t1.CDS3;Parent=g1964.t1;
OY101440.1_Gymnocheta_viridis_genome_assembly,_chromosome:_1	AUGUSTUS	exon	52920936	52921073	.	-	.	ID=g1964.t1.exon3;Parent=g1964.t1;
OY101440.1_Gymnocheta_viridis_genome_assembly,_chromosome:_1	AUGUSTUS	intron	52921074	52921131	1	-	.	ID=g1964.t1.intron3;Parent=g1964.t1;
OY101440.1_Gymnocheta_viridis_genome_assembly,_chromosome:_1	AUGUSTUS	CDS	52921132	52921240	1	-	1	ID=g1964.t1.CDS4;Parent=g1964.t1;
OY101440.1_Gymnocheta_viridis_genome_assembly,_chromosome:_1	AUGUSTUS	exon	52921132	52921240	.	-	.	ID=g1964.t1.exon4;Parent=g1964.t1;
OY101440.1_Gymnocheta_viridis_genome_assembly,_chromosome:_1	AUGUSTUS	intron	52921241	52926758	1	-	.	ID=g1964.t1.intron4;Parent=g1964.t1;
OY101440.1_Gymnocheta_viridis_genome_assembly,_chromosome:_1	AUGUSTUS	CDS	52926759	52927331	1	-	1	ID=g1964.t1.CDS5;Parent=g1964.t1;
OY101440.1_Gymnocheta_viridis_genome_assembly,_chromosome:_1	AUGUSTUS	exon	52926759	52927331	.	-	.	ID=g1964.t1.exon5;Parent=g1964.t1;
OY101440.1_Gymnocheta_viridis_genome_assembly,_chromosome:_1	AUGUSTUS	intron	52927332	52928890	1	-	.	ID=g1964.t1.intron5;Parent=g1964.t1;
OY101440.1_Gymnocheta_viridis_genome_assembly,_chromosome:_1	AUGUSTUS	CDS	52928891	52929296	1	-	2	ID=g1964.t1.CDS6;Parent=g1964.t1;
OY101440.1_Gymnocheta_viridis_genome_assembly,_chromosome:_1	AUGUSTUS	exon	52928891	52929296	.	-	.	ID=g1964.t1.exon6;Parent=g1964.t1;
OY101440.1_Gymnocheta_viridis_genome_assembly,_chromosome:_1	AUGUSTUS	intron	52929297	52929364	1	-	.	ID=g1964.t1.intron6;Parent=g1964.t1;
OY101440.1_Gymnocheta_viridis_genome_assembly,_chromosome:_1	AUGUSTUS	CDS	52929365	52929599	1	-	0	ID=g1964.t1.CDS7;Parent=g1964.t1;
OY101440.1_Gymnocheta_viridis_genome_assembly,_chromosome:_1	AUGUSTUS	exon	52929365	52929599	.	-	.	ID=g1964.t1.exon7;Parent=g1964.t1;
OY101440.1_Gymnocheta_viridis_genome_assembly,_chromosome:_1	AUGUSTUS	intron	52929600	52932271	1	-	.	ID=g1964.t1.intron7;Parent=g1964.t1;
OY101440.1_Gymnocheta_viridis_genome_assembly,_chromosome:_1	AUGUSTUS	CDS	52932272	52932408	1	-	2	ID=g1964.t1.CDS8;Parent=g1964.t1;
OY101440.1_Gymnocheta_viridis_genome_assembly,_chromosome:_1	AUGUSTUS	exon	52932272	52932408	.	-	.	ID=g1964.t1.exon8;Parent=g1964.t1;
OY101440.1_Gymnocheta_viridis_genome_assembly,_chromosome:_1	AUGUSTUS	intron	52932409	52932475	1	-	.	ID=g1964.t1.intron8;Parent=g1964.t1;
OY101440.1_Gymnocheta_viridis_genome_assembly,_chromosome:_1	AUGUSTUS	CDS	52932476	52932853	1	-	2	ID=g1964.t1.CDS9;Parent=g1964.t1;
OY101440.1_Gymnocheta_viridis_genome_assembly,_chromosome:_1	AUGUSTUS	exon	52932476	52932853	.	-	.	ID=g1964.t1.exon9;Parent=g1964.t1;
OY101440.1_Gymnocheta_viridis_genome_assembly,_chromosome:_1	AUGUSTUS	intron	52932854	52935472	0.69	-	.	ID=g1964.t1.intron9;Parent=g1964.t1;
OY101440.1_Gymnocheta_viridis_genome_assembly,_chromosome:_1	AUGUSTUS	CDS	52935473	52935656	0.37	-	0	ID=g1964.t1.CDS10;Parent=g1964.t1;
OY101440.1_Gymnocheta_viridis_genome_assembly,_chromosome:_1	AUGUSTUS	exon	52935473	52935656	.	-	.	ID=g1964.t1.exon10;Parent=g1964.t1;
OY101440.1_Gymnocheta_viridis_genome_assembly,_chromosome:_1	AUGUSTUS	start_codon	52935654	52935656	.	-	0	ID=g1964.t1.start1;Parent=g1964.t1;
OY101440.1_Gymnocheta_viridis_genome_assembly,_chromosome:_1	AUGUSTUS	gene	52988336	52988602	.	-	.	ID=g1965;
OY101440.1_Gymnocheta_viridis_genome_assembly,_chromosome:_1	AUGUSTUS	mRNA	52988336	52988602	1	-	.	ID=g1965.t1;Parent=g1965;
OY101440.1_Gymnocheta_viridis_genome_assembly,_chromosome:_1	AUGUSTUS	stop_codon	52988336	52988338	.	-	0	ID=g1965.t1.stop1;Parent=g1965.t1;
OY101440.1_Gymnocheta_viridis_genome_assembly,_chromosome:_1	AUGUSTUS	CDS	52988336	52988602	1	-	0	ID=g1965.t1.CDS1;Parent=g1965.t1;
OY101440.1_Gymnocheta_viridis_genome_assembly,_chromosome:_1	AUGUSTUS	exon	52988336	52988602	.	-	.	ID=g1965.t1.exon1;Parent=g1965.t1;
OY101440.1_Gymnocheta_viridis_genome_assembly,_chromosome:_1	AUGUSTUS	start_codon	52988600	52988602	.	-	0	ID=g1965.t1.start1;Parent=g1965.t1;
OY101440.1_Gymnocheta_viridis_genome_assembly,_chromosome:_1	AUGUSTUS	gene	53004435	53004635	.	-	.	ID=g1966;
OY101440.1_Gymnocheta_viridis_genome_assembly,_chromosome:_1	AUGUSTUS	mRNA	53004435	53004635	0.56	-	.	ID=g1966.t1;Parent=g1966;
OY101440.1_Gymnocheta_viridis_genome_assembly,_chromosome:_1	AUGUSTUS	stop_codon	53004435	53004437	.	-	0	ID=g1966.t1.stop1;Parent=g1966.t1;
OY101440.1_Gymnocheta_viridis_genome_assembly,_chromosome:_1	AUGUSTUS	CDS	53004435	53004635	0.56	-	0	ID=g1966.t1.CDS1;Parent=g1966.t1;
OY101440.1_Gymnocheta_viridis_genome_assembly,_chromosome:_1	AUGUSTUS	exon	53004435	53004635	.	-	.	ID=g1966.t1.exon1;Parent=g1966.t1;
OY101440.1_Gymnocheta_viridis_genome_assembly,_chromosome:_1	AUGUSTUS	start_codon	53004633	53004635	.	-	0	ID=g1966.t1.start1;Parent=g1966.t1;
OY101440.1_Gymnocheta_viridis_genome_assembly,_chromosome:_1	AUGUSTUS	gene	53005093	53016326	.	+	.	ID=g1967;
OY101440.1_Gymnocheta_viridis_genome_assembly,_chromosome:_1	AUGUSTUS	mRNA	53005093	53016326	0.99	+	.	ID=g1967.t1;Parent=g1967;
OY101440.1_Gymnocheta_viridis_genome_assembly,_chromosome:_1	AUGUSTUS	start_codon	53005093	53005095	.	+	0	ID=g1967.t1.start1;Parent=g1967.t1;
OY101440.1_Gymnocheta_viridis_genome_assembly,_chromosome:_1	AUGUSTUS	CDS	53005093	53005372	1	+	0	ID=g1967.t1.CDS1;Parent=g1967.t1;
OY101440.1_Gymnocheta_viridis_genome_assembly,_chromosome:_1	AUGUSTUS	exon	53005093	53005372	.	+	.	ID=g1967.t1.exon1;Parent=g1967.t1;
OY101440.1_Gymnocheta_viridis_genome_assembly,_chromosome:_1	AUGUSTUS	intron	53005373	53016189	1	+	.	ID=g1967.t1.intron1;Parent=g1967.t1;
OY101440.1_Gymnocheta_viridis_genome_assembly,_chromosome:_1	AUGUSTUS	CDS	53016190	53016326	0.99	+	2	ID=g1967.t1.CDS2;Parent=g1967.t1;
OY101440.1_Gymnocheta_viridis_genome_assembly,_chromosome:_1	AUGUSTUS	exon	53016190	53016326	.	+	.	ID=g1967.t1.exon2;Parent=g1967.t1;
OY101440.1_Gymnocheta_viridis_genome_assembly,_chromosome:_1	AUGUSTUS	stop_codon	53016324	53016326	.	+	0	ID=g1967.t1.stop1;Parent=g1967.t1;
OY101440.1_Gymnocheta_viridis_genome_assembly,_chromosome:_1	AUGUSTUS	gene	53016406	53016804	.	+	.	ID=g1968;
OY101440.1_Gymnocheta_viridis_genome_assembly,_chromosome:_1	AUGUSTUS	mRNA	53016406	53016804	0.73	+	.	ID=g1968.t1;Parent=g1968;
OY101440.1_Gymnocheta_viridis_genome_assembly,_chromosome:_1	AUGUSTUS	start_codon	53016406	53016408	.	+	0	ID=g1968.t1.start1;Parent=g1968.t1;
OY101440.1_Gymnocheta_viridis_genome_assembly,_chromosome:_1	AUGUSTUS	CDS	53016406	53016804	0.73	+	0	ID=g1968.t1.CDS1;Parent=g1968.t1;
OY101440.1_Gymnocheta_viridis_genome_assembly,_chromosome:_1	AUGUSTUS	exon	53016406	53016804	.	+	.	ID=g1968.t1.exon1;Parent=g1968.t1;
OY101440.1_Gymnocheta_viridis_genome_assembly,_chromosome:_1	AUGUSTUS	stop_codon	53016802	53016804	.	+	0	ID=g1968.t1.stop1;Parent=g1968.t1;
OY101440.1_Gymnocheta_viridis_genome_assembly,_chromosome:_1	AUGUSTUS	gene	53016930	53022089	.	-	.	ID=g1969;
OY101440.1_Gymnocheta_viridis_genome_assembly,_chromosome:_1	AUGUSTUS	mRNA	53016930	53022089	0.64	-	.	ID=g1969.t1;Parent=g1969;
OY101440.1_Gymnocheta_viridis_genome_assembly,_chromosome:_1	AUGUSTUS	stop_codon	53016930	53016932	.	-	0	ID=g1969.t1.stop1;Parent=g1969.t1;
OY101440.1_Gymnocheta_viridis_genome_assembly,_chromosome:_1	AUGUSTUS	CDS	53016930	53021802	0.98	-	1	ID=g1969.t1.CDS1;Parent=g1969.t1;
OY101440.1_Gymnocheta_viridis_genome_assembly,_chromosome:_1	AUGUSTUS	exon	53016930	53021802	.	-	.	ID=g1969.t1.exon1;Parent=g1969.t1;
OY101440.1_Gymnocheta_viridis_genome_assembly,_chromosome:_1	AUGUSTUS	intron	53021803	53021991	0.64	-	.	ID=g1969.t1.intron1;Parent=g1969.t1;
OY101440.1_Gymnocheta_viridis_genome_assembly,_chromosome:_1	AUGUSTUS	CDS	53021992	53022089	0.64	-	0	ID=g1969.t1.CDS2;Parent=g1969.t1;
OY101440.1_Gymnocheta_viridis_genome_assembly,_chromosome:_1	AUGUSTUS	exon	53021992	53022089	.	-	.	ID=g1969.t1.exon2;Parent=g1969.t1;
OY101440.1_Gymnocheta_viridis_genome_assembly,_chromosome:_1	AUGUSTUS	start_codon	53022087	53022089	.	-	0	ID=g1969.t1.start1;Parent=g1969.t1;
OY101440.1_Gymnocheta_viridis_genome_assembly,_chromosome:_1	AUGUSTUS	gene	53079047	53079490	.	+	.	ID=g1970;
OY101440.1_Gymnocheta_viridis_genome_assembly,_chromosome:_1	AUGUSTUS	mRNA	53079047	53079490	1	+	.	ID=g1970.t1;Parent=g1970;
OY101440.1_Gymnocheta_viridis_genome_assembly,_chromosome:_1	AUGUSTUS	start_codon	53079047	53079049	.	+	0	ID=g1970.t1.start1;Parent=g1970.t1;
OY101440.1_Gymnocheta_viridis_genome_assembly,_chromosome:_1	AUGUSTUS	CDS	53079047	53079053	1	+	0	ID=g1970.t1.CDS1;Parent=g1970.t1;
OY101440.1_Gymnocheta_viridis_genome_assembly,_chromosome:_1	AUGUSTUS	exon	53079047	53079053	.	+	.	ID=g1970.t1.exon1;Parent=g1970.t1;
OY101440.1_Gymnocheta_viridis_genome_assembly,_chromosome:_1	AUGUSTUS	intron	53079054	53079116	1	+	.	ID=g1970.t1.intron1;Parent=g1970.t1;
OY101440.1_Gymnocheta_viridis_genome_assembly,_chromosome:_1	AUGUSTUS	CDS	53079117	53079490	1	+	2	ID=g1970.t1.CDS2;Parent=g1970.t1;
OY101440.1_Gymnocheta_viridis_genome_assembly,_chromosome:_1	AUGUSTUS	exon	53079117	53079490	.	+	.	ID=g1970.t1.exon2;Parent=g1970.t1;
OY101440.1_Gymnocheta_viridis_genome_assembly,_chromosome:_1	AUGUSTUS	stop_codon	53079488	53079490	.	+	0	ID=g1970.t1.stop1;Parent=g1970.t1;
OY101440.1_Gymnocheta_viridis_genome_assembly,_chromosome:_1	AUGUSTUS	gene	53100997	53136172	.	+	.	ID=g1971;
OY101440.1_Gymnocheta_viridis_genome_assembly,_chromosome:_1	AUGUSTUS	mRNA	53100997	53136172	0.68	+	.	ID=g1971.t1;Parent=g1971;
OY101440.1_Gymnocheta_viridis_genome_assembly,_chromosome:_1	AUGUSTUS	start_codon	53100997	53100999	.	+	0	ID=g1971.t1.start1;Parent=g1971.t1;
OY101440.1_Gymnocheta_viridis_genome_assembly,_chromosome:_1	AUGUSTUS	CDS	53100997	53101012	1	+	0	ID=g1971.t1.CDS1;Parent=g1971.t1;
OY101440.1_Gymnocheta_viridis_genome_assembly,_chromosome:_1	AUGUSTUS	exon	53100997	53101012	.	+	.	ID=g1971.t1.exon1;Parent=g1971.t1;
OY101440.1_Gymnocheta_viridis_genome_assembly,_chromosome:_1	AUGUSTUS	intron	53101013	53101373	1	+	.	ID=g1971.t1.intron1;Parent=g1971.t1;
OY101440.1_Gymnocheta_viridis_genome_assembly,_chromosome:_1	AUGUSTUS	CDS	53101374	53101526	1	+	2	ID=g1971.t1.CDS2;Parent=g1971.t1;
OY101440.1_Gymnocheta_viridis_genome_assembly,_chromosome:_1	AUGUSTUS	exon	53101374	53101526	.	+	.	ID=g1971.t1.exon2;Parent=g1971.t1;
OY101440.1_Gymnocheta_viridis_genome_assembly,_chromosome:_1	AUGUSTUS	intron	53101527	53101602	1	+	.	ID=g1971.t1.intron2;Parent=g1971.t1;
OY101440.1_Gymnocheta_viridis_genome_assembly,_chromosome:_1	AUGUSTUS	CDS	53101603	53101809	1	+	2	ID=g1971.t1.CDS3;Parent=g1971.t1;
OY101440.1_Gymnocheta_viridis_genome_assembly,_chromosome:_1	AUGUSTUS	exon	53101603	53101809	.	+	.	ID=g1971.t1.exon3;Parent=g1971.t1;
OY101440.1_Gymnocheta_viridis_genome_assembly,_chromosome:_1	AUGUSTUS	intron	53101810	53105529	1	+	.	ID=g1971.t1.intron3;Parent=g1971.t1;
OY101440.1_Gymnocheta_viridis_genome_assembly,_chromosome:_1	AUGUSTUS	CDS	53105530	53105695	1	+	2	ID=g1971.t1.CDS4;Parent=g1971.t1;
OY101440.1_Gymnocheta_viridis_genome_assembly,_chromosome:_1	AUGUSTUS	exon	53105530	53105695	.	+	.	ID=g1971.t1.exon4;Parent=g1971.t1;
OY101440.1_Gymnocheta_viridis_genome_assembly,_chromosome:_1	AUGUSTUS	intron	53105696	53105760	1	+	.	ID=g1971.t1.intron4;Parent=g1971.t1;
OY101440.1_Gymnocheta_viridis_genome_assembly,_chromosome:_1	AUGUSTUS	CDS	53105761	53105938	1	+	1	ID=g1971.t1.CDS5;Parent=g1971.t1;
OY101440.1_Gymnocheta_viridis_genome_assembly,_chromosome:_1	AUGUSTUS	exon	53105761	53105938	.	+	.	ID=g1971.t1.exon5;Parent=g1971.t1;
OY101440.1_Gymnocheta_viridis_genome_assembly,_chromosome:_1	AUGUSTUS	intron	53105939	53111733	1	+	.	ID=g1971.t1.intron5;Parent=g1971.t1;
OY101440.1_Gymnocheta_viridis_genome_assembly,_chromosome:_1	AUGUSTUS	CDS	53111734	53112069	1	+	0	ID=g1971.t1.CDS6;Parent=g1971.t1;
OY101440.1_Gymnocheta_viridis_genome_assembly,_chromosome:_1	AUGUSTUS	exon	53111734	53112069	.	+	.	ID=g1971.t1.exon6;Parent=g1971.t1;
OY101440.1_Gymnocheta_viridis_genome_assembly,_chromosome:_1	AUGUSTUS	intron	53112070	53116764	0.68	+	.	ID=g1971.t1.intron6;Parent=g1971.t1;
OY101440.1_Gymnocheta_viridis_genome_assembly,_chromosome:_1	AUGUSTUS	CDS	53116765	53116875	0.99	+	0	ID=g1971.t1.CDS7;Parent=g1971.t1;
OY101440.1_Gymnocheta_viridis_genome_assembly,_chromosome:_1	AUGUSTUS	exon	53116765	53116875	.	+	.	ID=g1971.t1.exon7;Parent=g1971.t1;
OY101440.1_Gymnocheta_viridis_genome_assembly,_chromosome:_1	AUGUSTUS	intron	53116876	53128599	1	+	.	ID=g1971.t1.intron7;Parent=g1971.t1;
OY101440.1_Gymnocheta_viridis_genome_assembly,_chromosome:_1	AUGUSTUS	CDS	53128600	53128666	1	+	0	ID=g1971.t1.CDS8;Parent=g1971.t1;
OY101440.1_Gymnocheta_viridis_genome_assembly,_chromosome:_1	AUGUSTUS	exon	53128600	53128666	.	+	.	ID=g1971.t1.exon8;Parent=g1971.t1;
OY101440.1_Gymnocheta_viridis_genome_assembly,_chromosome:_1	AUGUSTUS	intron	53128667	53128728	1	+	.	ID=g1971.t1.intron8;Parent=g1971.t1;
OY101440.1_Gymnocheta_viridis_genome_assembly,_chromosome:_1	AUGUSTUS	CDS	53128729	53132522	1	+	2	ID=g1971.t1.CDS9;Parent=g1971.t1;
OY101440.1_Gymnocheta_viridis_genome_assembly,_chromosome:_1	AUGUSTUS	exon	53128729	53132522	.	+	.	ID=g1971.t1.exon9;Parent=g1971.t1;
OY101440.1_Gymnocheta_viridis_genome_assembly,_chromosome:_1	AUGUSTUS	intron	53132523	53132596	1	+	.	ID=g1971.t1.intron9;Parent=g1971.t1;
OY101440.1_Gymnocheta_viridis_genome_assembly,_chromosome:_1	AUGUSTUS	CDS	53132597	53132727	1	+	0	ID=g1971.t1.CDS10;Parent=g1971.t1;
OY101440.1_Gymnocheta_viridis_genome_assembly,_chromosome:_1	AUGUSTUS	exon	53132597	53132727	.	+	.	ID=g1971.t1.exon10;Parent=g1971.t1;
OY101440.1_Gymnocheta_viridis_genome_assembly,_chromosome:_1	AUGUSTUS	intron	53132728	53135427	1	+	.	ID=g1971.t1.intron10;Parent=g1971.t1;
OY101440.1_Gymnocheta_viridis_genome_assembly,_chromosome:_1	AUGUSTUS	CDS	53135428	53135651	1	+	1	ID=g1971.t1.CDS11;Parent=g1971.t1;
OY101440.1_Gymnocheta_viridis_genome_assembly,_chromosome:_1	AUGUSTUS	exon	53135428	53135651	.	+	.	ID=g1971.t1.exon11;Parent=g1971.t1;
OY101440.1_Gymnocheta_viridis_genome_assembly,_chromosome:_1	AUGUSTUS	intron	53135652	53136128	1	+	.	ID=g1971.t1.intron11;Parent=g1971.t1;
OY101440.1_Gymnocheta_viridis_genome_assembly,_chromosome:_1	AUGUSTUS	CDS	53136129	53136172	1	+	2	ID=g1971.t1.CDS12;Parent=g1971.t1;
OY101440.1_Gymnocheta_viridis_genome_assembly,_chromosome:_1	AUGUSTUS	exon	53136129	53136172	.	+	.	ID=g1971.t1.exon12;Parent=g1971.t1;
OY101440.1_Gymnocheta_viridis_genome_assembly,_chromosome:_1	AUGUSTUS	stop_codon	53136170	53136172	.	+	0	ID=g1971.t1.stop1;Parent=g1971.t1;
OY101440.1_Gymnocheta_viridis_genome_assembly,_chromosome:_1	AUGUSTUS	gene	53161281	53162953	.	-	.	ID=g1972;
OY101440.1_Gymnocheta_viridis_genome_assembly,_chromosome:_1	AUGUSTUS	mRNA	53161281	53162953	1	-	.	ID=g1972.t1;Parent=g1972;
OY101440.1_Gymnocheta_viridis_genome_assembly,_chromosome:_1	AUGUSTUS	stop_codon	53161281	53161283	.	-	0	ID=g1972.t1.stop1;Parent=g1972.t1;
OY101440.1_Gymnocheta_viridis_genome_assembly,_chromosome:_1	AUGUSTUS	CDS	53161281	53161316	1	-	0	ID=g1972.t1.CDS1;Parent=g1972.t1;
OY101440.1_Gymnocheta_viridis_genome_assembly,_chromosome:_1	AUGUSTUS	exon	53161281	53161316	.	-	.	ID=g1972.t1.exon1;Parent=g1972.t1;
OY101440.1_Gymnocheta_viridis_genome_assembly,_chromosome:_1	AUGUSTUS	intron	53161317	53162513	1	-	.	ID=g1972.t1.intron1;Parent=g1972.t1;
OY101440.1_Gymnocheta_viridis_genome_assembly,_chromosome:_1	AUGUSTUS	CDS	53162514	53162688	1	-	1	ID=g1972.t1.CDS2;Parent=g1972.t1;
OY101440.1_Gymnocheta_viridis_genome_assembly,_chromosome:_1	AUGUSTUS	exon	53162514	53162688	.	-	.	ID=g1972.t1.exon2;Parent=g1972.t1;
OY101440.1_Gymnocheta_viridis_genome_assembly,_chromosome:_1	AUGUSTUS	intron	53162689	53162752	1	-	.	ID=g1972.t1.intron2;Parent=g1972.t1;
OY101440.1_Gymnocheta_viridis_genome_assembly,_chromosome:_1	AUGUSTUS	CDS	53162753	53162842	1	-	1	ID=g1972.t1.CDS3;Parent=g1972.t1;
OY101440.1_Gymnocheta_viridis_genome_assembly,_chromosome:_1	AUGUSTUS	exon	53162753	53162842	.	-	.	ID=g1972.t1.exon3;Parent=g1972.t1;
OY101440.1_Gymnocheta_viridis_genome_assembly,_chromosome:_1	AUGUSTUS	intron	53162843	53162900	1	-	.	ID=g1972.t1.intron3;Parent=g1972.t1;
OY101440.1_Gymnocheta_viridis_genome_assembly,_chromosome:_1	AUGUSTUS	CDS	53162901	53162953	1	-	0	ID=g1972.t1.CDS4;Parent=g1972.t1;
OY101440.1_Gymnocheta_viridis_genome_assembly,_chromosome:_1	AUGUSTUS	exon	53162901	53162953	.	-	.	ID=g1972.t1.exon4;Parent=g1972.t1;
OY101440.1_Gymnocheta_viridis_genome_assembly,_chromosome:_1	AUGUSTUS	start_codon	53162951	53162953	.	-	0	ID=g1972.t1.start1;Parent=g1972.t1;
OY101440.1_Gymnocheta_viridis_genome_assembly,_chromosome:_1	AUGUSTUS	gene	53166286	53167224	.	+	.	ID=g1973;
OY101440.1_Gymnocheta_viridis_genome_assembly,_chromosome:_1	AUGUSTUS	mRNA	53166286	53167224	1	+	.	ID=g1973.t1;Parent=g1973;
OY101440.1_Gymnocheta_viridis_genome_assembly,_chromosome:_1	AUGUSTUS	start_codon	53166286	53166288	.	+	0	ID=g1973.t1.start1;Parent=g1973.t1;
OY101440.1_Gymnocheta_viridis_genome_assembly,_chromosome:_1	AUGUSTUS	CDS	53166286	53167224	1	+	0	ID=g1973.t1.CDS1;Parent=g1973.t1;
OY101440.1_Gymnocheta_viridis_genome_assembly,_chromosome:_1	AUGUSTUS	exon	53166286	53167224	.	+	.	ID=g1973.t1.exon1;Parent=g1973.t1;
OY101440.1_Gymnocheta_viridis_genome_assembly,_chromosome:_1	AUGUSTUS	stop_codon	53167222	53167224	.	+	0	ID=g1973.t1.stop1;Parent=g1973.t1;
OY101440.1_Gymnocheta_viridis_genome_assembly,_chromosome:_1	AUGUSTUS	gene	53173007	53173912	.	-	.	ID=g1974;
OY101440.1_Gymnocheta_viridis_genome_assembly,_chromosome:_1	AUGUSTUS	mRNA	53173007	53173912	1	-	.	ID=g1974.t1;Parent=g1974;
OY101440.1_Gymnocheta_viridis_genome_assembly,_chromosome:_1	AUGUSTUS	stop_codon	53173007	53173009	.	-	0	ID=g1974.t1.stop1;Parent=g1974.t1;
OY101440.1_Gymnocheta_viridis_genome_assembly,_chromosome:_1	AUGUSTUS	CDS	53173007	53173504	1	-	0	ID=g1974.t1.CDS1;Parent=g1974.t1;
OY101440.1_Gymnocheta_viridis_genome_assembly,_chromosome:_1	AUGUSTUS	exon	53173007	53173504	.	-	.	ID=g1974.t1.exon1;Parent=g1974.t1;
OY101440.1_Gymnocheta_viridis_genome_assembly,_chromosome:_1	AUGUSTUS	intron	53173505	53173564	1	-	.	ID=g1974.t1.intron1;Parent=g1974.t1;
OY101440.1_Gymnocheta_viridis_genome_assembly,_chromosome:_1	AUGUSTUS	CDS	53173565	53173912	1	-	0	ID=g1974.t1.CDS2;Parent=g1974.t1;
OY101440.1_Gymnocheta_viridis_genome_assembly,_chromosome:_1	AUGUSTUS	exon	53173565	53173912	.	-	.	ID=g1974.t1.exon2;Parent=g1974.t1;
OY101440.1_Gymnocheta_viridis_genome_assembly,_chromosome:_1	AUGUSTUS	start_codon	53173910	53173912	.	-	0	ID=g1974.t1.start1;Parent=g1974.t1;
OY101440.1_Gymnocheta_viridis_genome_assembly,_chromosome:_1	AUGUSTUS	gene	53174079	53174426	.	+	.	ID=g1975;
OY101440.1_Gymnocheta_viridis_genome_assembly,_chromosome:_1	AUGUSTUS	mRNA	53174106	53174426	0.98	+	.	ID=g1975.t1;Parent=g1975;
OY101440.1_Gymnocheta_viridis_genome_assembly,_chromosome:_1	AUGUSTUS	start_codon	53174106	53174108	.	+	0	ID=g1975.t1.start1;Parent=g1975.t1;
OY101440.1_Gymnocheta_viridis_genome_assembly,_chromosome:_1	AUGUSTUS	CDS	53174106	53174426	0.98	+	0	ID=g1975.t1.CDS1;Parent=g1975.t1;
OY101440.1_Gymnocheta_viridis_genome_assembly,_chromosome:_1	AUGUSTUS	exon	53174106	53174426	.	+	.	ID=g1975.t1.exon1;Parent=g1975.t1;
OY101440.1_Gymnocheta_viridis_genome_assembly,_chromosome:_1	AUGUSTUS	stop_codon	53174424	53174426	.	+	0	ID=g1975.t1.stop1;Parent=g1975.t1;
OY101440.1_Gymnocheta_viridis_genome_assembly,_chromosome:_1	GeneMark.hmm3	mRNA	53174079	53174426	.	+	.	ID=g1975.t2;Parent=g1975;
OY101440.1_Gymnocheta_viridis_genome_assembly,_chromosome:_1	GeneMark.hmm3	CDS	53174079	53174426	.	+	0	ID=g1975.t2.CDS1;Parent=g1975.t2;
OY101440.1_Gymnocheta_viridis_genome_assembly,_chromosome:_1	GeneMark.hmm3	exon	53174079	53174426	.	+	0	ID=g1975.t2.exon1;Parent=g1975.t2;
OY101440.1_Gymnocheta_viridis_genome_assembly,_chromosome:_1	AUGUSTUS	gene	53200198	53201025	.	-	.	ID=g1976;
OY101440.1_Gymnocheta_viridis_genome_assembly,_chromosome:_1	AUGUSTUS	mRNA	53200198	53201025	1	-	.	ID=g1976.t1;Parent=g1976;
OY101440.1_Gymnocheta_viridis_genome_assembly,_chromosome:_1	AUGUSTUS	stop_codon	53200198	53200200	.	-	0	ID=g1976.t1.stop1;Parent=g1976.t1;
OY101440.1_Gymnocheta_viridis_genome_assembly,_chromosome:_1	AUGUSTUS	CDS	53200198	53200877	1	-	2	ID=g1976.t1.CDS1;Parent=g1976.t1;
OY101440.1_Gymnocheta_viridis_genome_assembly,_chromosome:_1	AUGUSTUS	exon	53200198	53200877	.	-	.	ID=g1976.t1.exon1;Parent=g1976.t1;
OY101440.1_Gymnocheta_viridis_genome_assembly,_chromosome:_1	AUGUSTUS	intron	53200878	53200934	1	-	.	ID=g1976.t1.intron1;Parent=g1976.t1;
OY101440.1_Gymnocheta_viridis_genome_assembly,_chromosome:_1	AUGUSTUS	CDS	53200935	53201025	1	-	0	ID=g1976.t1.CDS2;Parent=g1976.t1;
OY101440.1_Gymnocheta_viridis_genome_assembly,_chromosome:_1	AUGUSTUS	exon	53200935	53201025	.	-	.	ID=g1976.t1.exon2;Parent=g1976.t1;
OY101440.1_Gymnocheta_viridis_genome_assembly,_chromosome:_1	AUGUSTUS	start_codon	53201023	53201025	.	-	0	ID=g1976.t1.start1;Parent=g1976.t1;
OY101440.1_Gymnocheta_viridis_genome_assembly,_chromosome:_1	AUGUSTUS	gene	53213555	53216531	.	-	.	ID=g1977;
OY101440.1_Gymnocheta_viridis_genome_assembly,_chromosome:_1	AUGUSTUS	mRNA	53213555	53216531	1	-	.	ID=g1977.t1;Parent=g1977;
OY101440.1_Gymnocheta_viridis_genome_assembly,_chromosome:_1	AUGUSTUS	stop_codon	53213555	53213557	.	-	0	ID=g1977.t1.stop1;Parent=g1977.t1;
OY101440.1_Gymnocheta_viridis_genome_assembly,_chromosome:_1	AUGUSTUS	CDS	53213555	53215549	1	-	0	ID=g1977.t1.CDS1;Parent=g1977.t1;
OY101440.1_Gymnocheta_viridis_genome_assembly,_chromosome:_1	AUGUSTUS	exon	53213555	53215549	.	-	.	ID=g1977.t1.exon1;Parent=g1977.t1;
OY101440.1_Gymnocheta_viridis_genome_assembly,_chromosome:_1	AUGUSTUS	intron	53215550	53215602	1	-	.	ID=g1977.t1.intron1;Parent=g1977.t1;
OY101440.1_Gymnocheta_viridis_genome_assembly,_chromosome:_1	AUGUSTUS	CDS	53215603	53215994	1	-	2	ID=g1977.t1.CDS2;Parent=g1977.t1;
OY101440.1_Gymnocheta_viridis_genome_assembly,_chromosome:_1	AUGUSTUS	exon	53215603	53215994	.	-	.	ID=g1977.t1.exon2;Parent=g1977.t1;
OY101440.1_Gymnocheta_viridis_genome_assembly,_chromosome:_1	AUGUSTUS	intron	53215995	53216059	1	-	.	ID=g1977.t1.intron2;Parent=g1977.t1;
OY101440.1_Gymnocheta_viridis_genome_assembly,_chromosome:_1	AUGUSTUS	CDS	53216060	53216531	1	-	0	ID=g1977.t1.CDS3;Parent=g1977.t1;
OY101440.1_Gymnocheta_viridis_genome_assembly,_chromosome:_1	AUGUSTUS	exon	53216060	53216531	.	-	.	ID=g1977.t1.exon3;Parent=g1977.t1;
OY101440.1_Gymnocheta_viridis_genome_assembly,_chromosome:_1	AUGUSTUS	start_codon	53216529	53216531	.	-	0	ID=g1977.t1.start1;Parent=g1977.t1;
OY101440.1_Gymnocheta_viridis_genome_assembly,_chromosome:_1	AUGUSTUS	gene	53241914	53242231	.	+	.	ID=g1978;
OY101440.1_Gymnocheta_viridis_genome_assembly,_chromosome:_1	AUGUSTUS	mRNA	53241914	53242231	1	+	.	ID=g1978.t1;Parent=g1978;
OY101440.1_Gymnocheta_viridis_genome_assembly,_chromosome:_1	AUGUSTUS	start_codon	53241914	53241916	.	+	0	ID=g1978.t1.start1;Parent=g1978.t1;
OY101440.1_Gymnocheta_viridis_genome_assembly,_chromosome:_1	AUGUSTUS	CDS	53241914	53242231	1	+	0	ID=g1978.t1.CDS1;Parent=g1978.t1;
OY101440.1_Gymnocheta_viridis_genome_assembly,_chromosome:_1	AUGUSTUS	exon	53241914	53242231	.	+	.	ID=g1978.t1.exon1;Parent=g1978.t1;
OY101440.1_Gymnocheta_viridis_genome_assembly,_chromosome:_1	AUGUSTUS	stop_codon	53242229	53242231	.	+	0	ID=g1978.t1.stop1;Parent=g1978.t1;
OY101440.1_Gymnocheta_viridis_genome_assembly,_chromosome:_1	AUGUSTUS	gene	53287542	53288285	.	+	.	ID=g1979;
OY101440.1_Gymnocheta_viridis_genome_assembly,_chromosome:_1	AUGUSTUS	mRNA	53287542	53288285	0.73	+	.	ID=g1979.t1;Parent=g1979;
OY101440.1_Gymnocheta_viridis_genome_assembly,_chromosome:_1	AUGUSTUS	start_codon	53287542	53287544	.	+	0	ID=g1979.t1.start1;Parent=g1979.t1;
OY101440.1_Gymnocheta_viridis_genome_assembly,_chromosome:_1	AUGUSTUS	CDS	53287542	53287785	0.73	+	0	ID=g1979.t1.CDS1;Parent=g1979.t1;
OY101440.1_Gymnocheta_viridis_genome_assembly,_chromosome:_1	AUGUSTUS	exon	53287542	53287785	.	+	.	ID=g1979.t1.exon1;Parent=g1979.t1;
OY101440.1_Gymnocheta_viridis_genome_assembly,_chromosome:_1	AUGUSTUS	intron	53287786	53288253	0.73	+	.	ID=g1979.t1.intron1;Parent=g1979.t1;
OY101440.1_Gymnocheta_viridis_genome_assembly,_chromosome:_1	AUGUSTUS	CDS	53288254	53288285	0.73	+	2	ID=g1979.t1.CDS2;Parent=g1979.t1;
OY101440.1_Gymnocheta_viridis_genome_assembly,_chromosome:_1	AUGUSTUS	exon	53288254	53288285	.	+	.	ID=g1979.t1.exon2;Parent=g1979.t1;
OY101440.1_Gymnocheta_viridis_genome_assembly,_chromosome:_1	AUGUSTUS	stop_codon	53288283	53288285	.	+	0	ID=g1979.t1.stop1;Parent=g1979.t1;
OY101440.1_Gymnocheta_viridis_genome_assembly,_chromosome:_1	AUGUSTUS	gene	53328644	53330209	.	-	.	ID=g1980;
OY101440.1_Gymnocheta_viridis_genome_assembly,_chromosome:_1	AUGUSTUS	mRNA	53328644	53330209	0.61	-	.	ID=g1980.t1;Parent=g1980;
OY101440.1_Gymnocheta_viridis_genome_assembly,_chromosome:_1	AUGUSTUS	stop_codon	53328644	53328646	.	-	0	ID=g1980.t1.stop1;Parent=g1980.t1;
OY101440.1_Gymnocheta_viridis_genome_assembly,_chromosome:_1	AUGUSTUS	CDS	53328644	53330209	0.61	-	0	ID=g1980.t1.CDS1;Parent=g1980.t1;
OY101440.1_Gymnocheta_viridis_genome_assembly,_chromosome:_1	AUGUSTUS	exon	53328644	53330209	.	-	.	ID=g1980.t1.exon1;Parent=g1980.t1;
OY101440.1_Gymnocheta_viridis_genome_assembly,_chromosome:_1	AUGUSTUS	start_codon	53330207	53330209	.	-	0	ID=g1980.t1.start1;Parent=g1980.t1;
OY101440.1_Gymnocheta_viridis_genome_assembly,_chromosome:_1	AUGUSTUS	gene	53352256	53353069	.	-	.	ID=g1981;
OY101440.1_Gymnocheta_viridis_genome_assembly,_chromosome:_1	AUGUSTUS	mRNA	53352256	53353069	0.54	-	.	ID=g1981.t1;Parent=g1981;
OY101440.1_Gymnocheta_viridis_genome_assembly,_chromosome:_1	AUGUSTUS	stop_codon	53352256	53352258	.	-	0	ID=g1981.t1.stop1;Parent=g1981.t1;
OY101440.1_Gymnocheta_viridis_genome_assembly,_chromosome:_1	AUGUSTUS	CDS	53352256	53352284	0.83	-	2	ID=g1981.t1.CDS1;Parent=g1981.t1;
OY101440.1_Gymnocheta_viridis_genome_assembly,_chromosome:_1	AUGUSTUS	exon	53352256	53352284	.	-	.	ID=g1981.t1.exon1;Parent=g1981.t1;
OY101440.1_Gymnocheta_viridis_genome_assembly,_chromosome:_1	AUGUSTUS	intron	53352285	53352406	0.54	-	.	ID=g1981.t1.intron1;Parent=g1981.t1;
OY101440.1_Gymnocheta_viridis_genome_assembly,_chromosome:_1	AUGUSTUS	CDS	53352407	53352815	0.64	-	0	ID=g1981.t1.CDS2;Parent=g1981.t1;
OY101440.1_Gymnocheta_viridis_genome_assembly,_chromosome:_1	AUGUSTUS	exon	53352407	53352815	.	-	.	ID=g1981.t1.exon2;Parent=g1981.t1;
OY101440.1_Gymnocheta_viridis_genome_assembly,_chromosome:_1	AUGUSTUS	intron	53352816	53352886	1	-	.	ID=g1981.t1.intron2;Parent=g1981.t1;
OY101440.1_Gymnocheta_viridis_genome_assembly,_chromosome:_1	AUGUSTUS	CDS	53352887	53353069	1	-	0	ID=g1981.t1.CDS3;Parent=g1981.t1;
OY101440.1_Gymnocheta_viridis_genome_assembly,_chromosome:_1	AUGUSTUS	exon	53352887	53353069	.	-	.	ID=g1981.t1.exon3;Parent=g1981.t1;
OY101440.1_Gymnocheta_viridis_genome_assembly,_chromosome:_1	AUGUSTUS	start_codon	53353067	53353069	.	-	0	ID=g1981.t1.start1;Parent=g1981.t1;
OY101440.1_Gymnocheta_viridis_genome_assembly,_chromosome:_1	AUGUSTUS	gene	53388276	53388569	.	-	.	ID=g1982;
OY101440.1_Gymnocheta_viridis_genome_assembly,_chromosome:_1	AUGUSTUS	mRNA	53388276	53388569	0.97	-	.	ID=g1982.t1;Parent=g1982;
OY101440.1_Gymnocheta_viridis_genome_assembly,_chromosome:_1	AUGUSTUS	stop_codon	53388276	53388278	.	-	0	ID=g1982.t1.stop1;Parent=g1982.t1;
OY101440.1_Gymnocheta_viridis_genome_assembly,_chromosome:_1	AUGUSTUS	CDS	53388276	53388569	0.97	-	0	ID=g1982.t1.CDS1;Parent=g1982.t1;
OY101440.1_Gymnocheta_viridis_genome_assembly,_chromosome:_1	AUGUSTUS	exon	53388276	53388569	.	-	.	ID=g1982.t1.exon1;Parent=g1982.t1;
OY101440.1_Gymnocheta_viridis_genome_assembly,_chromosome:_1	AUGUSTUS	start_codon	53388567	53388569	.	-	0	ID=g1982.t1.start1;Parent=g1982.t1;
OY101440.1_Gymnocheta_viridis_genome_assembly,_chromosome:_1	AUGUSTUS	gene	53410539	53415792	.	-	.	ID=g1983;
OY101440.1_Gymnocheta_viridis_genome_assembly,_chromosome:_1	AUGUSTUS	mRNA	53410539	53415792	1	-	.	ID=g1983.t1;Parent=g1983;
OY101440.1_Gymnocheta_viridis_genome_assembly,_chromosome:_1	AUGUSTUS	stop_codon	53410539	53410541	.	-	0	ID=g1983.t1.stop1;Parent=g1983.t1;
OY101440.1_Gymnocheta_viridis_genome_assembly,_chromosome:_1	AUGUSTUS	CDS	53410539	53410824	1	-	1	ID=g1983.t1.CDS1;Parent=g1983.t1;
OY101440.1_Gymnocheta_viridis_genome_assembly,_chromosome:_1	AUGUSTUS	exon	53410539	53410824	.	-	.	ID=g1983.t1.exon1;Parent=g1983.t1;
OY101440.1_Gymnocheta_viridis_genome_assembly,_chromosome:_1	AUGUSTUS	intron	53410825	53414113	1	-	.	ID=g1983.t1.intron1;Parent=g1983.t1;
OY101440.1_Gymnocheta_viridis_genome_assembly,_chromosome:_1	AUGUSTUS	CDS	53414114	53414226	1	-	0	ID=g1983.t1.CDS2;Parent=g1983.t1;
OY101440.1_Gymnocheta_viridis_genome_assembly,_chromosome:_1	AUGUSTUS	exon	53414114	53414226	.	-	.	ID=g1983.t1.exon2;Parent=g1983.t1;
OY101440.1_Gymnocheta_viridis_genome_assembly,_chromosome:_1	AUGUSTUS	intron	53414227	53414303	1	-	.	ID=g1983.t1.intron2;Parent=g1983.t1;
OY101440.1_Gymnocheta_viridis_genome_assembly,_chromosome:_1	AUGUSTUS	CDS	53414304	53414660	1	-	0	ID=g1983.t1.CDS3;Parent=g1983.t1;
OY101440.1_Gymnocheta_viridis_genome_assembly,_chromosome:_1	AUGUSTUS	exon	53414304	53414660	.	-	.	ID=g1983.t1.exon3;Parent=g1983.t1;
OY101440.1_Gymnocheta_viridis_genome_assembly,_chromosome:_1	AUGUSTUS	intron	53414661	53414717	1	-	.	ID=g1983.t1.intron3;Parent=g1983.t1;
OY101440.1_Gymnocheta_viridis_genome_assembly,_chromosome:_1	AUGUSTUS	CDS	53414718	53415276	1	-	1	ID=g1983.t1.CDS4;Parent=g1983.t1;
OY101440.1_Gymnocheta_viridis_genome_assembly,_chromosome:_1	AUGUSTUS	exon	53414718	53415276	.	-	.	ID=g1983.t1.exon4;Parent=g1983.t1;
OY101440.1_Gymnocheta_viridis_genome_assembly,_chromosome:_1	AUGUSTUS	intron	53415277	53415571	1	-	.	ID=g1983.t1.intron4;Parent=g1983.t1;
OY101440.1_Gymnocheta_viridis_genome_assembly,_chromosome:_1	AUGUSTUS	CDS	53415572	53415792	1	-	0	ID=g1983.t1.CDS5;Parent=g1983.t1;
OY101440.1_Gymnocheta_viridis_genome_assembly,_chromosome:_1	AUGUSTUS	exon	53415572	53415792	.	-	.	ID=g1983.t1.exon5;Parent=g1983.t1;
OY101440.1_Gymnocheta_viridis_genome_assembly,_chromosome:_1	AUGUSTUS	start_codon	53415790	53415792	.	-	0	ID=g1983.t1.start1;Parent=g1983.t1;
OY101440.1_Gymnocheta_viridis_genome_assembly,_chromosome:_1	AUGUSTUS	gene	53458294	53473047	.	-	.	ID=g1984;
OY101440.1_Gymnocheta_viridis_genome_assembly,_chromosome:_1	AUGUSTUS	mRNA	53458294	53473047	0.47	-	.	ID=g1984.t1;Parent=g1984;
OY101440.1_Gymnocheta_viridis_genome_assembly,_chromosome:_1	AUGUSTUS	stop_codon	53458294	53458296	.	-	0	ID=g1984.t1.stop1;Parent=g1984.t1;
OY101440.1_Gymnocheta_viridis_genome_assembly,_chromosome:_1	AUGUSTUS	CDS	53458294	53458566	1	-	0	ID=g1984.t1.CDS1;Parent=g1984.t1;
OY101440.1_Gymnocheta_viridis_genome_assembly,_chromosome:_1	AUGUSTUS	exon	53458294	53458566	.	-	.	ID=g1984.t1.exon1;Parent=g1984.t1;
OY101440.1_Gymnocheta_viridis_genome_assembly,_chromosome:_1	AUGUSTUS	intron	53458567	53458633	1	-	.	ID=g1984.t1.intron1;Parent=g1984.t1;
OY101440.1_Gymnocheta_viridis_genome_assembly,_chromosome:_1	AUGUSTUS	CDS	53458634	53459106	1	-	2	ID=g1984.t1.CDS2;Parent=g1984.t1;
OY101440.1_Gymnocheta_viridis_genome_assembly,_chromosome:_1	AUGUSTUS	exon	53458634	53459106	.	-	.	ID=g1984.t1.exon2;Parent=g1984.t1;
OY101440.1_Gymnocheta_viridis_genome_assembly,_chromosome:_1	AUGUSTUS	intron	53459107	53464039	1	-	.	ID=g1984.t1.intron2;Parent=g1984.t1;
OY101440.1_Gymnocheta_viridis_genome_assembly,_chromosome:_1	AUGUSTUS	CDS	53464040	53464102	1	-	2	ID=g1984.t1.CDS3;Parent=g1984.t1;
OY101440.1_Gymnocheta_viridis_genome_assembly,_chromosome:_1	AUGUSTUS	exon	53464040	53464102	.	-	.	ID=g1984.t1.exon3;Parent=g1984.t1;
OY101440.1_Gymnocheta_viridis_genome_assembly,_chromosome:_1	AUGUSTUS	intron	53464103	53472853	1	-	.	ID=g1984.t1.intron3;Parent=g1984.t1;
OY101440.1_Gymnocheta_viridis_genome_assembly,_chromosome:_1	AUGUSTUS	CDS	53472854	53472958	1	-	2	ID=g1984.t1.CDS4;Parent=g1984.t1;
OY101440.1_Gymnocheta_viridis_genome_assembly,_chromosome:_1	AUGUSTUS	exon	53472854	53472958	.	-	.	ID=g1984.t1.exon4;Parent=g1984.t1;
OY101440.1_Gymnocheta_viridis_genome_assembly,_chromosome:_1	AUGUSTUS	intron	53472959	53473043	0.47	-	.	ID=g1984.t1.intron4;Parent=g1984.t1;
OY101440.1_Gymnocheta_viridis_genome_assembly,_chromosome:_1	AUGUSTUS	CDS	53473044	53473047	0.47	-	0	ID=g1984.t1.CDS5;Parent=g1984.t1;
OY101440.1_Gymnocheta_viridis_genome_assembly,_chromosome:_1	AUGUSTUS	exon	53473044	53473047	.	-	.	ID=g1984.t1.exon5;Parent=g1984.t1;
OY101440.1_Gymnocheta_viridis_genome_assembly,_chromosome:_1	AUGUSTUS	start_codon	53473045	53473047	.	-	0	ID=g1984.t1.start1;Parent=g1984.t1;
OY101440.1_Gymnocheta_viridis_genome_assembly,_chromosome:_1	AUGUSTUS	gene	53473811	53477044	.	-	.	ID=g1985;
OY101440.1_Gymnocheta_viridis_genome_assembly,_chromosome:_1	AUGUSTUS	mRNA	53473811	53477044	0.99	-	.	ID=g1985.t1;Parent=g1985;
OY101440.1_Gymnocheta_viridis_genome_assembly,_chromosome:_1	AUGUSTUS	stop_codon	53473811	53473813	.	-	0	ID=g1985.t1.stop1;Parent=g1985.t1;
OY101440.1_Gymnocheta_viridis_genome_assembly,_chromosome:_1	AUGUSTUS	CDS	53473811	53475859	0.99	-	0	ID=g1985.t1.CDS1;Parent=g1985.t1;
OY101440.1_Gymnocheta_viridis_genome_assembly,_chromosome:_1	AUGUSTUS	exon	53473811	53475859	.	-	.	ID=g1985.t1.exon1;Parent=g1985.t1;
OY101440.1_Gymnocheta_viridis_genome_assembly,_chromosome:_1	AUGUSTUS	intron	53475860	53475929	1	-	.	ID=g1985.t1.intron1;Parent=g1985.t1;
OY101440.1_Gymnocheta_viridis_genome_assembly,_chromosome:_1	AUGUSTUS	CDS	53475930	53476324	1	-	2	ID=g1985.t1.CDS2;Parent=g1985.t1;
OY101440.1_Gymnocheta_viridis_genome_assembly,_chromosome:_1	AUGUSTUS	exon	53475930	53476324	.	-	.	ID=g1985.t1.exon2;Parent=g1985.t1;
OY101440.1_Gymnocheta_viridis_genome_assembly,_chromosome:_1	AUGUSTUS	intron	53476325	53476387	1	-	.	ID=g1985.t1.intron2;Parent=g1985.t1;
OY101440.1_Gymnocheta_viridis_genome_assembly,_chromosome:_1	AUGUSTUS	CDS	53476388	53476566	1	-	1	ID=g1985.t1.CDS3;Parent=g1985.t1;
OY101440.1_Gymnocheta_viridis_genome_assembly,_chromosome:_1	AUGUSTUS	exon	53476388	53476566	.	-	.	ID=g1985.t1.exon3;Parent=g1985.t1;
OY101440.1_Gymnocheta_viridis_genome_assembly,_chromosome:_1	AUGUSTUS	intron	53476567	53476625	1	-	.	ID=g1985.t1.intron3;Parent=g1985.t1;
OY101440.1_Gymnocheta_viridis_genome_assembly,_chromosome:_1	AUGUSTUS	CDS	53476626	53477044	1	-	0	ID=g1985.t1.CDS4;Parent=g1985.t1;
OY101440.1_Gymnocheta_viridis_genome_assembly,_chromosome:_1	AUGUSTUS	exon	53476626	53477044	.	-	.	ID=g1985.t1.exon4;Parent=g1985.t1;
OY101440.1_Gymnocheta_viridis_genome_assembly,_chromosome:_1	AUGUSTUS	start_codon	53477042	53477044	.	-	0	ID=g1985.t1.start1;Parent=g1985.t1;
OY101440.1_Gymnocheta_viridis_genome_assembly,_chromosome:_1	AUGUSTUS	gene	53480656	53484944	.	-	.	ID=g1986;
OY101440.1_Gymnocheta_viridis_genome_assembly,_chromosome:_1	AUGUSTUS	mRNA	53480656	53484944	0.27	-	.	ID=g1986.t1;Parent=g1986;
OY101440.1_Gymnocheta_viridis_genome_assembly,_chromosome:_1	AUGUSTUS	stop_codon	53480656	53480658	.	-	0	ID=g1986.t1.stop1;Parent=g1986.t1;
OY101440.1_Gymnocheta_viridis_genome_assembly,_chromosome:_1	AUGUSTUS	CDS	53480656	53481341	0.5	-	2	ID=g1986.t1.CDS1;Parent=g1986.t1;
OY101440.1_Gymnocheta_viridis_genome_assembly,_chromosome:_1	AUGUSTUS	exon	53480656	53481341	.	-	.	ID=g1986.t1.exon1;Parent=g1986.t1;
OY101440.1_Gymnocheta_viridis_genome_assembly,_chromosome:_1	AUGUSTUS	intron	53481342	53481989	0.27	-	.	ID=g1986.t1.intron1;Parent=g1986.t1;
OY101440.1_Gymnocheta_viridis_genome_assembly,_chromosome:_1	AUGUSTUS	CDS	53481990	53483831	0.53	-	2	ID=g1986.t1.CDS2;Parent=g1986.t1;
OY101440.1_Gymnocheta_viridis_genome_assembly,_chromosome:_1	AUGUSTUS	exon	53481990	53483831	.	-	.	ID=g1986.t1.exon2;Parent=g1986.t1;
OY101440.1_Gymnocheta_viridis_genome_assembly,_chromosome:_1	AUGUSTUS	intron	53483832	53483977	1	-	.	ID=g1986.t1.intron2;Parent=g1986.t1;
OY101440.1_Gymnocheta_viridis_genome_assembly,_chromosome:_1	AUGUSTUS	CDS	53483978	53484944	1	-	0	ID=g1986.t1.CDS3;Parent=g1986.t1;
OY101440.1_Gymnocheta_viridis_genome_assembly,_chromosome:_1	AUGUSTUS	exon	53483978	53484944	.	-	.	ID=g1986.t1.exon3;Parent=g1986.t1;
OY101440.1_Gymnocheta_viridis_genome_assembly,_chromosome:_1	AUGUSTUS	start_codon	53484942	53484944	.	-	0	ID=g1986.t1.start1;Parent=g1986.t1;
OY101440.1_Gymnocheta_viridis_genome_assembly,_chromosome:_1	AUGUSTUS	gene	53523224	53524783	.	+	.	ID=g1987;
OY101440.1_Gymnocheta_viridis_genome_assembly,_chromosome:_1	AUGUSTUS	mRNA	53523224	53524783	0.34	+	.	ID=g1987.t1;Parent=g1987;
OY101440.1_Gymnocheta_viridis_genome_assembly,_chromosome:_1	AUGUSTUS	start_codon	53523224	53523226	.	+	0	ID=g1987.t1.start1;Parent=g1987.t1;
OY101440.1_Gymnocheta_viridis_genome_assembly,_chromosome:_1	AUGUSTUS	CDS	53523224	53523321	1	+	0	ID=g1987.t1.CDS1;Parent=g1987.t1;
OY101440.1_Gymnocheta_viridis_genome_assembly,_chromosome:_1	AUGUSTUS	exon	53523224	53523321	.	+	.	ID=g1987.t1.exon1;Parent=g1987.t1;
OY101440.1_Gymnocheta_viridis_genome_assembly,_chromosome:_1	AUGUSTUS	intron	53523322	53523379	1	+	.	ID=g1987.t1.intron1;Parent=g1987.t1;
OY101440.1_Gymnocheta_viridis_genome_assembly,_chromosome:_1	AUGUSTUS	CDS	53523380	53523762	0.77	+	1	ID=g1987.t1.CDS2;Parent=g1987.t1;
OY101440.1_Gymnocheta_viridis_genome_assembly,_chromosome:_1	AUGUSTUS	exon	53523380	53523762	.	+	.	ID=g1987.t1.exon2;Parent=g1987.t1;
OY101440.1_Gymnocheta_viridis_genome_assembly,_chromosome:_1	AUGUSTUS	intron	53523763	53524371	0.59	+	.	ID=g1987.t1.intron2;Parent=g1987.t1;
OY101440.1_Gymnocheta_viridis_genome_assembly,_chromosome:_1	AUGUSTUS	CDS	53524372	53524580	0.47	+	2	ID=g1987.t1.CDS3;Parent=g1987.t1;
OY101440.1_Gymnocheta_viridis_genome_assembly,_chromosome:_1	AUGUSTUS	exon	53524372	53524580	.	+	.	ID=g1987.t1.exon3;Parent=g1987.t1;
OY101440.1_Gymnocheta_viridis_genome_assembly,_chromosome:_1	AUGUSTUS	intron	53524581	53524648	0.57	+	.	ID=g1987.t1.intron3;Parent=g1987.t1;
OY101440.1_Gymnocheta_viridis_genome_assembly,_chromosome:_1	AUGUSTUS	CDS	53524649	53524783	0.98	+	0	ID=g1987.t1.CDS4;Parent=g1987.t1;
OY101440.1_Gymnocheta_viridis_genome_assembly,_chromosome:_1	AUGUSTUS	exon	53524649	53524783	.	+	.	ID=g1987.t1.exon4;Parent=g1987.t1;
OY101440.1_Gymnocheta_viridis_genome_assembly,_chromosome:_1	AUGUSTUS	stop_codon	53524781	53524783	.	+	0	ID=g1987.t1.stop1;Parent=g1987.t1;
OY101440.1_Gymnocheta_viridis_genome_assembly,_chromosome:_1	AUGUSTUS	gene	53583864	53584103	.	-	.	ID=g1988;
OY101440.1_Gymnocheta_viridis_genome_assembly,_chromosome:_1	AUGUSTUS	mRNA	53583864	53584103	0.82	-	.	ID=g1988.t1;Parent=g1988;
OY101440.1_Gymnocheta_viridis_genome_assembly,_chromosome:_1	AUGUSTUS	stop_codon	53583864	53583866	.	-	0	ID=g1988.t1.stop1;Parent=g1988.t1;
OY101440.1_Gymnocheta_viridis_genome_assembly,_chromosome:_1	AUGUSTUS	CDS	53583864	53584103	0.82	-	0	ID=g1988.t1.CDS1;Parent=g1988.t1;
OY101440.1_Gymnocheta_viridis_genome_assembly,_chromosome:_1	AUGUSTUS	exon	53583864	53584103	.	-	.	ID=g1988.t1.exon1;Parent=g1988.t1;
OY101440.1_Gymnocheta_viridis_genome_assembly,_chromosome:_1	AUGUSTUS	start_codon	53584101	53584103	.	-	0	ID=g1988.t1.start1;Parent=g1988.t1;
OY101440.1_Gymnocheta_viridis_genome_assembly,_chromosome:_1	AUGUSTUS	gene	53626849	53629280	.	-	.	ID=g1989;
OY101440.1_Gymnocheta_viridis_genome_assembly,_chromosome:_1	AUGUSTUS	mRNA	53626849	53629280	1	-	.	ID=g1989.t1;Parent=g1989;
OY101440.1_Gymnocheta_viridis_genome_assembly,_chromosome:_1	AUGUSTUS	stop_codon	53626849	53626851	.	-	0	ID=g1989.t1.stop1;Parent=g1989.t1;
OY101440.1_Gymnocheta_viridis_genome_assembly,_chromosome:_1	AUGUSTUS	CDS	53626849	53627092	1	-	1	ID=g1989.t1.CDS1;Parent=g1989.t1;
OY101440.1_Gymnocheta_viridis_genome_assembly,_chromosome:_1	AUGUSTUS	exon	53626849	53627092	.	-	.	ID=g1989.t1.exon1;Parent=g1989.t1;
OY101440.1_Gymnocheta_viridis_genome_assembly,_chromosome:_1	AUGUSTUS	intron	53627093	53628410	1	-	.	ID=g1989.t1.intron1;Parent=g1989.t1;
OY101440.1_Gymnocheta_viridis_genome_assembly,_chromosome:_1	AUGUSTUS	CDS	53628411	53628544	1	-	0	ID=g1989.t1.CDS2;Parent=g1989.t1;
OY101440.1_Gymnocheta_viridis_genome_assembly,_chromosome:_1	AUGUSTUS	exon	53628411	53628544	.	-	.	ID=g1989.t1.exon2;Parent=g1989.t1;
OY101440.1_Gymnocheta_viridis_genome_assembly,_chromosome:_1	AUGUSTUS	intron	53628545	53628612	1	-	.	ID=g1989.t1.intron2;Parent=g1989.t1;
OY101440.1_Gymnocheta_viridis_genome_assembly,_chromosome:_1	AUGUSTUS	CDS	53628613	53628969	1	-	0	ID=g1989.t1.CDS3;Parent=g1989.t1;
OY101440.1_Gymnocheta_viridis_genome_assembly,_chromosome:_1	AUGUSTUS	exon	53628613	53628969	.	-	.	ID=g1989.t1.exon3;Parent=g1989.t1;
OY101440.1_Gymnocheta_viridis_genome_assembly,_chromosome:_1	AUGUSTUS	intron	53628970	53629043	1	-	.	ID=g1989.t1.intron3;Parent=g1989.t1;
OY101440.1_Gymnocheta_viridis_genome_assembly,_chromosome:_1	AUGUSTUS	CDS	53629044	53629280	1	-	0	ID=g1989.t1.CDS4;Parent=g1989.t1;
OY101440.1_Gymnocheta_viridis_genome_assembly,_chromosome:_1	AUGUSTUS	exon	53629044	53629280	.	-	.	ID=g1989.t1.exon4;Parent=g1989.t1;
OY101440.1_Gymnocheta_viridis_genome_assembly,_chromosome:_1	AUGUSTUS	start_codon	53629278	53629280	.	-	0	ID=g1989.t1.start1;Parent=g1989.t1;
OY101440.1_Gymnocheta_viridis_genome_assembly,_chromosome:_1	AUGUSTUS	gene	53631776	53635439	.	-	.	ID=g1990;
OY101440.1_Gymnocheta_viridis_genome_assembly,_chromosome:_1	AUGUSTUS	mRNA	53631776	53635439	0.09	-	.	ID=g1990.t1;Parent=g1990;
OY101440.1_Gymnocheta_viridis_genome_assembly,_chromosome:_1	AUGUSTUS	stop_codon	53631776	53631778	.	-	0	ID=g1990.t1.stop1;Parent=g1990.t1;
OY101440.1_Gymnocheta_viridis_genome_assembly,_chromosome:_1	AUGUSTUS	CDS	53631776	53631875	0.7	-	1	ID=g1990.t1.CDS1;Parent=g1990.t1;
OY101440.1_Gymnocheta_viridis_genome_assembly,_chromosome:_1	AUGUSTUS	exon	53631776	53631875	.	-	.	ID=g1990.t1.exon1;Parent=g1990.t1;
OY101440.1_Gymnocheta_viridis_genome_assembly,_chromosome:_1	AUGUSTUS	intron	53631876	53632463	0.5	-	.	ID=g1990.t1.intron1;Parent=g1990.t1;
OY101440.1_Gymnocheta_viridis_genome_assembly,_chromosome:_1	AUGUSTUS	CDS	53632464	53632525	0.7	-	0	ID=g1990.t1.CDS2;Parent=g1990.t1;
OY101440.1_Gymnocheta_viridis_genome_assembly,_chromosome:_1	AUGUSTUS	exon	53632464	53632525	.	-	.	ID=g1990.t1.exon2;Parent=g1990.t1;
OY101440.1_Gymnocheta_viridis_genome_assembly,_chromosome:_1	AUGUSTUS	intron	53632526	53632579	1	-	.	ID=g1990.t1.intron2;Parent=g1990.t1;
OY101440.1_Gymnocheta_viridis_genome_assembly,_chromosome:_1	AUGUSTUS	CDS	53632580	53632764	0.97	-	2	ID=g1990.t1.CDS3;Parent=g1990.t1;
OY101440.1_Gymnocheta_viridis_genome_assembly,_chromosome:_1	AUGUSTUS	exon	53632580	53632764	.	-	.	ID=g1990.t1.exon3;Parent=g1990.t1;
OY101440.1_Gymnocheta_viridis_genome_assembly,_chromosome:_1	AUGUSTUS	intron	53632765	53632811	0.68	-	.	ID=g1990.t1.intron3;Parent=g1990.t1;
OY101440.1_Gymnocheta_viridis_genome_assembly,_chromosome:_1	AUGUSTUS	CDS	53632812	53632839	0.64	-	0	ID=g1990.t1.CDS4;Parent=g1990.t1;
OY101440.1_Gymnocheta_viridis_genome_assembly,_chromosome:_1	AUGUSTUS	exon	53632812	53632839	.	-	.	ID=g1990.t1.exon4;Parent=g1990.t1;
OY101440.1_Gymnocheta_viridis_genome_assembly,_chromosome:_1	AUGUSTUS	intron	53632840	53632918	0.64	-	.	ID=g1990.t1.intron4;Parent=g1990.t1;
OY101440.1_Gymnocheta_viridis_genome_assembly,_chromosome:_1	AUGUSTUS	CDS	53632919	53633046	0.64	-	2	ID=g1990.t1.CDS5;Parent=g1990.t1;
OY101440.1_Gymnocheta_viridis_genome_assembly,_chromosome:_1	AUGUSTUS	exon	53632919	53633046	.	-	.	ID=g1990.t1.exon5;Parent=g1990.t1;
OY101440.1_Gymnocheta_viridis_genome_assembly,_chromosome:_1	AUGUSTUS	intron	53633047	53633359	1	-	.	ID=g1990.t1.intron5;Parent=g1990.t1;
OY101440.1_Gymnocheta_viridis_genome_assembly,_chromosome:_1	AUGUSTUS	CDS	53633360	53633450	1	-	0	ID=g1990.t1.CDS6;Parent=g1990.t1;
OY101440.1_Gymnocheta_viridis_genome_assembly,_chromosome:_1	AUGUSTUS	exon	53633360	53633450	.	-	.	ID=g1990.t1.exon6;Parent=g1990.t1;
OY101440.1_Gymnocheta_viridis_genome_assembly,_chromosome:_1	AUGUSTUS	intron	53633451	53633548	0.73	-	.	ID=g1990.t1.intron6;Parent=g1990.t1;
OY101440.1_Gymnocheta_viridis_genome_assembly,_chromosome:_1	AUGUSTUS	CDS	53633549	53633753	0.25	-	1	ID=g1990.t1.CDS7;Parent=g1990.t1;
OY101440.1_Gymnocheta_viridis_genome_assembly,_chromosome:_1	AUGUSTUS	exon	53633549	53633753	.	-	.	ID=g1990.t1.exon7;Parent=g1990.t1;
OY101440.1_Gymnocheta_viridis_genome_assembly,_chromosome:_1	AUGUSTUS	intron	53633754	53635410	0.28	-	.	ID=g1990.t1.intron7;Parent=g1990.t1;
OY101440.1_Gymnocheta_viridis_genome_assembly,_chromosome:_1	AUGUSTUS	CDS	53635411	53635439	0.88	-	0	ID=g1990.t1.CDS8;Parent=g1990.t1;
OY101440.1_Gymnocheta_viridis_genome_assembly,_chromosome:_1	AUGUSTUS	exon	53635411	53635439	.	-	.	ID=g1990.t1.exon8;Parent=g1990.t1;
OY101440.1_Gymnocheta_viridis_genome_assembly,_chromosome:_1	AUGUSTUS	start_codon	53635437	53635439	.	-	0	ID=g1990.t1.start1;Parent=g1990.t1;
OY101440.1_Gymnocheta_viridis_genome_assembly,_chromosome:_1	AUGUSTUS	gene	53681769	53686953	.	+	.	ID=g1991;
OY101440.1_Gymnocheta_viridis_genome_assembly,_chromosome:_1	AUGUSTUS	mRNA	53681769	53686953	0.48	+	.	ID=g1991.t1;Parent=g1991;
OY101440.1_Gymnocheta_viridis_genome_assembly,_chromosome:_1	AUGUSTUS	start_codon	53681769	53681771	.	+	0	ID=g1991.t1.start1;Parent=g1991.t1;
OY101440.1_Gymnocheta_viridis_genome_assembly,_chromosome:_1	AUGUSTUS	CDS	53681769	53681846	0.87	+	0	ID=g1991.t1.CDS1;Parent=g1991.t1;
OY101440.1_Gymnocheta_viridis_genome_assembly,_chromosome:_1	AUGUSTUS	exon	53681769	53681846	.	+	.	ID=g1991.t1.exon1;Parent=g1991.t1;
OY101440.1_Gymnocheta_viridis_genome_assembly,_chromosome:_1	AUGUSTUS	intron	53681847	53682606	0.58	+	.	ID=g1991.t1.intron1;Parent=g1991.t1;
OY101440.1_Gymnocheta_viridis_genome_assembly,_chromosome:_1	AUGUSTUS	CDS	53682607	53683347	0.48	+	0	ID=g1991.t1.CDS2;Parent=g1991.t1;
OY101440.1_Gymnocheta_viridis_genome_assembly,_chromosome:_1	AUGUSTUS	exon	53682607	53683347	.	+	.	ID=g1991.t1.exon2;Parent=g1991.t1;
OY101440.1_Gymnocheta_viridis_genome_assembly,_chromosome:_1	AUGUSTUS	intron	53683348	53683555	0.8	+	.	ID=g1991.t1.intron2;Parent=g1991.t1;
OY101440.1_Gymnocheta_viridis_genome_assembly,_chromosome:_1	AUGUSTUS	CDS	53683556	53683790	1	+	0	ID=g1991.t1.CDS3;Parent=g1991.t1;
OY101440.1_Gymnocheta_viridis_genome_assembly,_chromosome:_1	AUGUSTUS	exon	53683556	53683790	.	+	.	ID=g1991.t1.exon3;Parent=g1991.t1;
OY101440.1_Gymnocheta_viridis_genome_assembly,_chromosome:_1	AUGUSTUS	intron	53683791	53686945	0.99	+	.	ID=g1991.t1.intron3;Parent=g1991.t1;
OY101440.1_Gymnocheta_viridis_genome_assembly,_chromosome:_1	AUGUSTUS	CDS	53686946	53686953	0.99	+	2	ID=g1991.t1.CDS4;Parent=g1991.t1;
OY101440.1_Gymnocheta_viridis_genome_assembly,_chromosome:_1	AUGUSTUS	exon	53686946	53686953	.	+	.	ID=g1991.t1.exon4;Parent=g1991.t1;
OY101440.1_Gymnocheta_viridis_genome_assembly,_chromosome:_1	AUGUSTUS	stop_codon	53686951	53686953	.	+	0	ID=g1991.t1.stop1;Parent=g1991.t1;
OY101440.1_Gymnocheta_viridis_genome_assembly,_chromosome:_1	AUGUSTUS	gene	53692835	53693300	.	+	.	ID=g1992;
OY101440.1_Gymnocheta_viridis_genome_assembly,_chromosome:_1	AUGUSTUS	mRNA	53692835	53693300	0.99	+	.	ID=g1992.t1;Parent=g1992;
OY101440.1_Gymnocheta_viridis_genome_assembly,_chromosome:_1	AUGUSTUS	start_codon	53692835	53692837	.	+	0	ID=g1992.t1.start1;Parent=g1992.t1;
OY101440.1_Gymnocheta_viridis_genome_assembly,_chromosome:_1	AUGUSTUS	CDS	53692835	53693027	1	+	0	ID=g1992.t1.CDS1;Parent=g1992.t1;
OY101440.1_Gymnocheta_viridis_genome_assembly,_chromosome:_1	AUGUSTUS	exon	53692835	53693027	.	+	.	ID=g1992.t1.exon1;Parent=g1992.t1;
OY101440.1_Gymnocheta_viridis_genome_assembly,_chromosome:_1	AUGUSTUS	intron	53693028	53693184	0.99	+	.	ID=g1992.t1.intron1;Parent=g1992.t1;
OY101440.1_Gymnocheta_viridis_genome_assembly,_chromosome:_1	AUGUSTUS	CDS	53693185	53693300	0.99	+	2	ID=g1992.t1.CDS2;Parent=g1992.t1;
OY101440.1_Gymnocheta_viridis_genome_assembly,_chromosome:_1	AUGUSTUS	exon	53693185	53693300	.	+	.	ID=g1992.t1.exon2;Parent=g1992.t1;
OY101440.1_Gymnocheta_viridis_genome_assembly,_chromosome:_1	AUGUSTUS	stop_codon	53693298	53693300	.	+	0	ID=g1992.t1.stop1;Parent=g1992.t1;
OY101440.1_Gymnocheta_viridis_genome_assembly,_chromosome:_1	AUGUSTUS	gene	53704886	53705735	.	+	.	ID=g1993;
OY101440.1_Gymnocheta_viridis_genome_assembly,_chromosome:_1	AUGUSTUS	mRNA	53704907	53705735	1	+	.	ID=g1993.t1;Parent=g1993;
OY101440.1_Gymnocheta_viridis_genome_assembly,_chromosome:_1	AUGUSTUS	start_codon	53704907	53704909	.	+	0	ID=g1993.t1.start1;Parent=g1993.t1;
OY101440.1_Gymnocheta_viridis_genome_assembly,_chromosome:_1	AUGUSTUS	CDS	53704907	53705041	1	+	0	ID=g1993.t1.CDS1;Parent=g1993.t1;
OY101440.1_Gymnocheta_viridis_genome_assembly,_chromosome:_1	AUGUSTUS	exon	53704907	53705041	.	+	.	ID=g1993.t1.exon1;Parent=g1993.t1;
OY101440.1_Gymnocheta_viridis_genome_assembly,_chromosome:_1	AUGUSTUS	intron	53705042	53705099	1	+	.	ID=g1993.t1.intron1;Parent=g1993.t1;
OY101440.1_Gymnocheta_viridis_genome_assembly,_chromosome:_1	AUGUSTUS	CDS	53705100	53705735	1	+	0	ID=g1993.t1.CDS2;Parent=g1993.t1;
OY101440.1_Gymnocheta_viridis_genome_assembly,_chromosome:_1	AUGUSTUS	exon	53705100	53705735	.	+	.	ID=g1993.t1.exon2;Parent=g1993.t1;
OY101440.1_Gymnocheta_viridis_genome_assembly,_chromosome:_1	AUGUSTUS	stop_codon	53705733	53705735	.	+	0	ID=g1993.t1.stop1;Parent=g1993.t1;
OY101440.1_Gymnocheta_viridis_genome_assembly,_chromosome:_1	GeneMark.hmm3	mRNA	53704886	53705735	.	+	.	ID=g1993.t2;Parent=g1993;
OY101440.1_Gymnocheta_viridis_genome_assembly,_chromosome:_1	GeneMark.hmm3	start_codon	53704886	53704888	.	+	0	ID=g1993.t2.start1;Parent=g1993.t2;
OY101440.1_Gymnocheta_viridis_genome_assembly,_chromosome:_1	GeneMark.hmm3	CDS	53704886	53705041	.	+	0	ID=g1993.t2.CDS1;Parent=g1993.t2;
OY101440.1_Gymnocheta_viridis_genome_assembly,_chromosome:_1	GeneMark.hmm3	exon	53704886	53705041	0	+	.	ID=g1993.t2.exon1;Parent=g1993.t2;
OY101440.1_Gymnocheta_viridis_genome_assembly,_chromosome:_1	GeneMark.hmm3	intron	53705042	53705099	.	+	0	ID=g1993.t2.intron1;Parent=g1993.t2;
OY101440.1_Gymnocheta_viridis_genome_assembly,_chromosome:_1	GeneMark.hmm3	CDS	53705100	53705735	.	+	0	ID=g1993.t2.CDS2;Parent=g1993.t2;
OY101440.1_Gymnocheta_viridis_genome_assembly,_chromosome:_1	GeneMark.hmm3	exon	53705100	53705735	0	+	.	ID=g1993.t2.exon2;Parent=g1993.t2;
OY101440.1_Gymnocheta_viridis_genome_assembly,_chromosome:_1	GeneMark.hmm3	stop_codon	53705733	53705735	.	+	0	ID=g1993.t2.stop1;Parent=g1993.t2;
OY101440.1_Gymnocheta_viridis_genome_assembly,_chromosome:_1	AUGUSTUS	gene	53706071	53707372	.	-	.	ID=g1994;
OY101440.1_Gymnocheta_viridis_genome_assembly,_chromosome:_1	AUGUSTUS	mRNA	53706071	53707372	0.68	-	.	ID=g1994.t1;Parent=g1994;
OY101440.1_Gymnocheta_viridis_genome_assembly,_chromosome:_1	AUGUSTUS	stop_codon	53706071	53706073	.	-	0	ID=g1994.t1.stop1;Parent=g1994.t1;
OY101440.1_Gymnocheta_viridis_genome_assembly,_chromosome:_1	AUGUSTUS	CDS	53706071	53706199	0.98	-	0	ID=g1994.t1.CDS1;Parent=g1994.t1;
OY101440.1_Gymnocheta_viridis_genome_assembly,_chromosome:_1	AUGUSTUS	exon	53706071	53706199	.	-	.	ID=g1994.t1.exon1;Parent=g1994.t1;
OY101440.1_Gymnocheta_viridis_genome_assembly,_chromosome:_1	AUGUSTUS	intron	53706200	53706361	0.98	-	.	ID=g1994.t1.intron1;Parent=g1994.t1;
OY101440.1_Gymnocheta_viridis_genome_assembly,_chromosome:_1	AUGUSTUS	CDS	53706362	53706447	1	-	2	ID=g1994.t1.CDS2;Parent=g1994.t1;
OY101440.1_Gymnocheta_viridis_genome_assembly,_chromosome:_1	AUGUSTUS	exon	53706362	53706447	.	-	.	ID=g1994.t1.exon2;Parent=g1994.t1;
OY101440.1_Gymnocheta_viridis_genome_assembly,_chromosome:_1	AUGUSTUS	intron	53706448	53706501	1	-	.	ID=g1994.t1.intron2;Parent=g1994.t1;
OY101440.1_Gymnocheta_viridis_genome_assembly,_chromosome:_1	AUGUSTUS	CDS	53706502	53706646	1	-	0	ID=g1994.t1.CDS3;Parent=g1994.t1;
OY101440.1_Gymnocheta_viridis_genome_assembly,_chromosome:_1	AUGUSTUS	exon	53706502	53706646	.	-	.	ID=g1994.t1.exon3;Parent=g1994.t1;
OY101440.1_Gymnocheta_viridis_genome_assembly,_chromosome:_1	AUGUSTUS	intron	53706647	53706739	1	-	.	ID=g1994.t1.intron3;Parent=g1994.t1;
OY101440.1_Gymnocheta_viridis_genome_assembly,_chromosome:_1	AUGUSTUS	CDS	53706740	53706766	0.72	-	0	ID=g1994.t1.CDS4;Parent=g1994.t1;
OY101440.1_Gymnocheta_viridis_genome_assembly,_chromosome:_1	AUGUSTUS	exon	53706740	53706766	.	-	.	ID=g1994.t1.exon4;Parent=g1994.t1;
OY101440.1_Gymnocheta_viridis_genome_assembly,_chromosome:_1	AUGUSTUS	intron	53706767	53707075	0.69	-	.	ID=g1994.t1.intron4;Parent=g1994.t1;
OY101440.1_Gymnocheta_viridis_genome_assembly,_chromosome:_1	AUGUSTUS	CDS	53707076	53707178	0.7	-	1	ID=g1994.t1.CDS5;Parent=g1994.t1;
OY101440.1_Gymnocheta_viridis_genome_assembly,_chromosome:_1	AUGUSTUS	exon	53707076	53707178	.	-	.	ID=g1994.t1.exon5;Parent=g1994.t1;
OY101440.1_Gymnocheta_viridis_genome_assembly,_chromosome:_1	AUGUSTUS	intron	53707179	53707238	1	-	.	ID=g1994.t1.intron5;Parent=g1994.t1;
OY101440.1_Gymnocheta_viridis_genome_assembly,_chromosome:_1	AUGUSTUS	CDS	53707239	53707372	1	-	0	ID=g1994.t1.CDS6;Parent=g1994.t1;
OY101440.1_Gymnocheta_viridis_genome_assembly,_chromosome:_1	AUGUSTUS	exon	53707239	53707372	.	-	.	ID=g1994.t1.exon6;Parent=g1994.t1;
OY101440.1_Gymnocheta_viridis_genome_assembly,_chromosome:_1	AUGUSTUS	start_codon	53707370	53707372	.	-	0	ID=g1994.t1.start1;Parent=g1994.t1;
OY101440.1_Gymnocheta_viridis_genome_assembly,_chromosome:_1	AUGUSTUS	gene	53716004	53717961	.	-	.	ID=g1995;
OY101440.1_Gymnocheta_viridis_genome_assembly,_chromosome:_1	AUGUSTUS	mRNA	53716004	53717961	0.46	-	.	ID=g1995.t1;Parent=g1995;
OY101440.1_Gymnocheta_viridis_genome_assembly,_chromosome:_1	AUGUSTUS	stop_codon	53716004	53716006	.	-	0	ID=g1995.t1.stop1;Parent=g1995.t1;
OY101440.1_Gymnocheta_viridis_genome_assembly,_chromosome:_1	AUGUSTUS	CDS	53716004	53716274	0.99	-	1	ID=g1995.t1.CDS1;Parent=g1995.t1;
OY101440.1_Gymnocheta_viridis_genome_assembly,_chromosome:_1	AUGUSTUS	exon	53716004	53716274	.	-	.	ID=g1995.t1.exon1;Parent=g1995.t1;
OY101440.1_Gymnocheta_viridis_genome_assembly,_chromosome:_1	AUGUSTUS	intron	53716275	53717938	0.46	-	.	ID=g1995.t1.intron1;Parent=g1995.t1;
OY101440.1_Gymnocheta_viridis_genome_assembly,_chromosome:_1	AUGUSTUS	CDS	53717939	53717961	0.47	-	0	ID=g1995.t1.CDS2;Parent=g1995.t1;
OY101440.1_Gymnocheta_viridis_genome_assembly,_chromosome:_1	AUGUSTUS	exon	53717939	53717961	.	-	.	ID=g1995.t1.exon2;Parent=g1995.t1;
OY101440.1_Gymnocheta_viridis_genome_assembly,_chromosome:_1	AUGUSTUS	start_codon	53717959	53717961	.	-	0	ID=g1995.t1.start1;Parent=g1995.t1;
OY101440.1_Gymnocheta_viridis_genome_assembly,_chromosome:_1	AUGUSTUS	gene	53718608	53719189	.	-	.	ID=g1996;
OY101440.1_Gymnocheta_viridis_genome_assembly,_chromosome:_1	AUGUSTUS	mRNA	53718608	53719189	0.21	-	.	ID=g1996.t1;Parent=g1996;
OY101440.1_Gymnocheta_viridis_genome_assembly,_chromosome:_1	AUGUSTUS	stop_codon	53718608	53718610	.	-	0	ID=g1996.t1.stop1;Parent=g1996.t1;
OY101440.1_Gymnocheta_viridis_genome_assembly,_chromosome:_1	AUGUSTUS	CDS	53718608	53718980	0.27	-	1	ID=g1996.t1.CDS1;Parent=g1996.t1;
OY101440.1_Gymnocheta_viridis_genome_assembly,_chromosome:_1	AUGUSTUS	exon	53718608	53718980	.	-	.	ID=g1996.t1.exon1;Parent=g1996.t1;
OY101440.1_Gymnocheta_viridis_genome_assembly,_chromosome:_1	AUGUSTUS	intron	53718981	53719160	0.22	-	.	ID=g1996.t1.intron1;Parent=g1996.t1;
OY101440.1_Gymnocheta_viridis_genome_assembly,_chromosome:_1	AUGUSTUS	CDS	53719161	53719189	0.22	-	0	ID=g1996.t1.CDS2;Parent=g1996.t1;
OY101440.1_Gymnocheta_viridis_genome_assembly,_chromosome:_1	AUGUSTUS	exon	53719161	53719189	.	-	.	ID=g1996.t1.exon2;Parent=g1996.t1;
OY101440.1_Gymnocheta_viridis_genome_assembly,_chromosome:_1	AUGUSTUS	start_codon	53719187	53719189	.	-	0	ID=g1996.t1.start1;Parent=g1996.t1;
OY101440.1_Gymnocheta_viridis_genome_assembly,_chromosome:_1	AUGUSTUS	gene	53721891	53722178	.	-	.	ID=g1997;
OY101440.1_Gymnocheta_viridis_genome_assembly,_chromosome:_1	AUGUSTUS	mRNA	53721891	53722178	0.97	-	.	ID=g1997.t1;Parent=g1997;
OY101440.1_Gymnocheta_viridis_genome_assembly,_chromosome:_1	AUGUSTUS	stop_codon	53721891	53721893	.	-	0	ID=g1997.t1.stop1;Parent=g1997.t1;
OY101440.1_Gymnocheta_viridis_genome_assembly,_chromosome:_1	AUGUSTUS	CDS	53721891	53722178	0.97	-	0	ID=g1997.t1.CDS1;Parent=g1997.t1;
OY101440.1_Gymnocheta_viridis_genome_assembly,_chromosome:_1	AUGUSTUS	exon	53721891	53722178	.	-	.	ID=g1997.t1.exon1;Parent=g1997.t1;
OY101440.1_Gymnocheta_viridis_genome_assembly,_chromosome:_1	AUGUSTUS	start_codon	53722176	53722178	.	-	0	ID=g1997.t1.start1;Parent=g1997.t1;
OY101440.1_Gymnocheta_viridis_genome_assembly,_chromosome:_1	AUGUSTUS	gene	53738795	53739223	.	-	.	ID=g1998;
OY101440.1_Gymnocheta_viridis_genome_assembly,_chromosome:_1	AUGUSTUS	mRNA	53738795	53739223	1	-	.	ID=g1998.t1;Parent=g1998;
OY101440.1_Gymnocheta_viridis_genome_assembly,_chromosome:_1	AUGUSTUS	stop_codon	53738795	53738797	.	-	0	ID=g1998.t1.stop1;Parent=g1998.t1;
OY101440.1_Gymnocheta_viridis_genome_assembly,_chromosome:_1	AUGUSTUS	CDS	53738795	53739223	1	-	0	ID=g1998.t1.CDS1;Parent=g1998.t1;
OY101440.1_Gymnocheta_viridis_genome_assembly,_chromosome:_1	AUGUSTUS	exon	53738795	53739223	.	-	.	ID=g1998.t1.exon1;Parent=g1998.t1;
OY101440.1_Gymnocheta_viridis_genome_assembly,_chromosome:_1	AUGUSTUS	start_codon	53739221	53739223	.	-	0	ID=g1998.t1.start1;Parent=g1998.t1;
OY101440.1_Gymnocheta_viridis_genome_assembly,_chromosome:_1	AUGUSTUS	gene	53739437	53741016	.	+	.	ID=g1999;
OY101440.1_Gymnocheta_viridis_genome_assembly,_chromosome:_1	AUGUSTUS	mRNA	53739437	53741016	0.16	+	.	ID=g1999.t1;Parent=g1999;
OY101440.1_Gymnocheta_viridis_genome_assembly,_chromosome:_1	AUGUSTUS	start_codon	53739437	53739439	.	+	0	ID=g1999.t1.start1;Parent=g1999.t1;
OY101440.1_Gymnocheta_viridis_genome_assembly,_chromosome:_1	AUGUSTUS	CDS	53739437	53739449	0.32	+	0	ID=g1999.t1.CDS1;Parent=g1999.t1;
OY101440.1_Gymnocheta_viridis_genome_assembly,_chromosome:_1	AUGUSTUS	exon	53739437	53739449	.	+	.	ID=g1999.t1.exon1;Parent=g1999.t1;
OY101440.1_Gymnocheta_viridis_genome_assembly,_chromosome:_1	AUGUSTUS	intron	53739450	53739708	0.32	+	.	ID=g1999.t1.intron1;Parent=g1999.t1;
OY101440.1_Gymnocheta_viridis_genome_assembly,_chromosome:_1	AUGUSTUS	CDS	53739709	53740005	0.99	+	2	ID=g1999.t1.CDS2;Parent=g1999.t1;
OY101440.1_Gymnocheta_viridis_genome_assembly,_chromosome:_1	AUGUSTUS	exon	53739709	53740005	.	+	.	ID=g1999.t1.exon2;Parent=g1999.t1;
OY101440.1_Gymnocheta_viridis_genome_assembly,_chromosome:_1	AUGUSTUS	intron	53740006	53740077	1	+	.	ID=g1999.t1.intron2;Parent=g1999.t1;
OY101440.1_Gymnocheta_viridis_genome_assembly,_chromosome:_1	AUGUSTUS	CDS	53740078	53740112	1	+	2	ID=g1999.t1.CDS3;Parent=g1999.t1;
OY101440.1_Gymnocheta_viridis_genome_assembly,_chromosome:_1	AUGUSTUS	exon	53740078	53740112	.	+	.	ID=g1999.t1.exon3;Parent=g1999.t1;
OY101440.1_Gymnocheta_viridis_genome_assembly,_chromosome:_1	AUGUSTUS	intron	53740113	53740168	1	+	.	ID=g1999.t1.intron3;Parent=g1999.t1;
OY101440.1_Gymnocheta_viridis_genome_assembly,_chromosome:_1	AUGUSTUS	CDS	53740169	53740192	1	+	0	ID=g1999.t1.CDS4;Parent=g1999.t1;
OY101440.1_Gymnocheta_viridis_genome_assembly,_chromosome:_1	AUGUSTUS	exon	53740169	53740192	.	+	.	ID=g1999.t1.exon4;Parent=g1999.t1;
OY101440.1_Gymnocheta_viridis_genome_assembly,_chromosome:_1	AUGUSTUS	intron	53740193	53740274	1	+	.	ID=g1999.t1.intron4;Parent=g1999.t1;
OY101440.1_Gymnocheta_viridis_genome_assembly,_chromosome:_1	AUGUSTUS	CDS	53740275	53740834	0.93	+	0	ID=g1999.t1.CDS5;Parent=g1999.t1;
OY101440.1_Gymnocheta_viridis_genome_assembly,_chromosome:_1	AUGUSTUS	exon	53740275	53740834	.	+	.	ID=g1999.t1.exon5;Parent=g1999.t1;
OY101440.1_Gymnocheta_viridis_genome_assembly,_chromosome:_1	AUGUSTUS	intron	53740835	53740922	0.52	+	.	ID=g1999.t1.intron5;Parent=g1999.t1;
OY101440.1_Gymnocheta_viridis_genome_assembly,_chromosome:_1	AUGUSTUS	CDS	53740923	53741016	0.52	+	1	ID=g1999.t1.CDS6;Parent=g1999.t1;
OY101440.1_Gymnocheta_viridis_genome_assembly,_chromosome:_1	AUGUSTUS	exon	53740923	53741016	.	+	.	ID=g1999.t1.exon6;Parent=g1999.t1;
OY101440.1_Gymnocheta_viridis_genome_assembly,_chromosome:_1	AUGUSTUS	stop_codon	53741014	53741016	.	+	0	ID=g1999.t1.stop1;Parent=g1999.t1;
OY101440.1_Gymnocheta_viridis_genome_assembly,_chromosome:_1	AUGUSTUS	gene	53741809	53742703	.	-	.	ID=g2000;
OY101440.1_Gymnocheta_viridis_genome_assembly,_chromosome:_1	AUGUSTUS	mRNA	53741809	53742703	0.58	-	.	ID=g2000.t1;Parent=g2000;
OY101440.1_Gymnocheta_viridis_genome_assembly,_chromosome:_1	AUGUSTUS	stop_codon	53741809	53741811	.	-	0	ID=g2000.t1.stop1;Parent=g2000.t1;
OY101440.1_Gymnocheta_viridis_genome_assembly,_chromosome:_1	AUGUSTUS	CDS	53741809	53742005	0.6	-	2	ID=g2000.t1.CDS1;Parent=g2000.t1;
OY101440.1_Gymnocheta_viridis_genome_assembly,_chromosome:_1	AUGUSTUS	exon	53741809	53742005	.	-	.	ID=g2000.t1.exon1;Parent=g2000.t1;
OY101440.1_Gymnocheta_viridis_genome_assembly,_chromosome:_1	AUGUSTUS	intron	53742006	53742067	0.6	-	.	ID=g2000.t1.intron1;Parent=g2000.t1;
OY101440.1_Gymnocheta_viridis_genome_assembly,_chromosome:_1	AUGUSTUS	CDS	53742068	53742089	0.64	-	0	ID=g2000.t1.CDS2;Parent=g2000.t1;
OY101440.1_Gymnocheta_viridis_genome_assembly,_chromosome:_1	AUGUSTUS	exon	53742068	53742089	.	-	.	ID=g2000.t1.exon2;Parent=g2000.t1;
OY101440.1_Gymnocheta_viridis_genome_assembly,_chromosome:_1	AUGUSTUS	intron	53742090	53742185	0.64	-	.	ID=g2000.t1.intron2;Parent=g2000.t1;
OY101440.1_Gymnocheta_viridis_genome_assembly,_chromosome:_1	AUGUSTUS	CDS	53742186	53742266	1	-	0	ID=g2000.t1.CDS3;Parent=g2000.t1;
OY101440.1_Gymnocheta_viridis_genome_assembly,_chromosome:_1	AUGUSTUS	exon	53742186	53742266	.	-	.	ID=g2000.t1.exon3;Parent=g2000.t1;
OY101440.1_Gymnocheta_viridis_genome_assembly,_chromosome:_1	AUGUSTUS	intron	53742267	53742547	0.98	-	.	ID=g2000.t1.intron3;Parent=g2000.t1;
OY101440.1_Gymnocheta_viridis_genome_assembly,_chromosome:_1	AUGUSTUS	CDS	53742548	53742703	0.98	-	0	ID=g2000.t1.CDS4;Parent=g2000.t1;
OY101440.1_Gymnocheta_viridis_genome_assembly,_chromosome:_1	AUGUSTUS	exon	53742548	53742703	.	-	.	ID=g2000.t1.exon4;Parent=g2000.t1;
OY101440.1_Gymnocheta_viridis_genome_assembly,_chromosome:_1	AUGUSTUS	start_codon	53742701	53742703	.	-	0	ID=g2000.t1.start1;Parent=g2000.t1;
OY101440.1_Gymnocheta_viridis_genome_assembly,_chromosome:_1	AUGUSTUS	gene	53755657	53774043	.	+	.	ID=g2001;
OY101440.1_Gymnocheta_viridis_genome_assembly,_chromosome:_1	AUGUSTUS	mRNA	53755657	53774043	0.7	+	.	ID=g2001.t1;Parent=g2001;
OY101440.1_Gymnocheta_viridis_genome_assembly,_chromosome:_1	AUGUSTUS	start_codon	53755657	53755659	.	+	0	ID=g2001.t1.start1;Parent=g2001.t1;
OY101440.1_Gymnocheta_viridis_genome_assembly,_chromosome:_1	AUGUSTUS	CDS	53755657	53755671	0.7	+	0	ID=g2001.t1.CDS1;Parent=g2001.t1;
OY101440.1_Gymnocheta_viridis_genome_assembly,_chromosome:_1	AUGUSTUS	exon	53755657	53755671	.	+	.	ID=g2001.t1.exon1;Parent=g2001.t1;
OY101440.1_Gymnocheta_viridis_genome_assembly,_chromosome:_1	AUGUSTUS	intron	53755672	53757063	0.7	+	.	ID=g2001.t1.intron1;Parent=g2001.t1;
OY101440.1_Gymnocheta_viridis_genome_assembly,_chromosome:_1	AUGUSTUS	CDS	53757064	53757181	1	+	0	ID=g2001.t1.CDS2;Parent=g2001.t1;
OY101440.1_Gymnocheta_viridis_genome_assembly,_chromosome:_1	AUGUSTUS	exon	53757064	53757181	.	+	.	ID=g2001.t1.exon2;Parent=g2001.t1;
OY101440.1_Gymnocheta_viridis_genome_assembly,_chromosome:_1	AUGUSTUS	intron	53757182	53773266	1	+	.	ID=g2001.t1.intron2;Parent=g2001.t1;
OY101440.1_Gymnocheta_viridis_genome_assembly,_chromosome:_1	AUGUSTUS	CDS	53773267	53773867	1	+	2	ID=g2001.t1.CDS3;Parent=g2001.t1;
OY101440.1_Gymnocheta_viridis_genome_assembly,_chromosome:_1	AUGUSTUS	exon	53773267	53773867	.	+	.	ID=g2001.t1.exon3;Parent=g2001.t1;
OY101440.1_Gymnocheta_viridis_genome_assembly,_chromosome:_1	AUGUSTUS	intron	53773868	53773940	1	+	.	ID=g2001.t1.intron3;Parent=g2001.t1;
OY101440.1_Gymnocheta_viridis_genome_assembly,_chromosome:_1	AUGUSTUS	CDS	53773941	53774043	1	+	1	ID=g2001.t1.CDS4;Parent=g2001.t1;
OY101440.1_Gymnocheta_viridis_genome_assembly,_chromosome:_1	AUGUSTUS	exon	53773941	53774043	.	+	.	ID=g2001.t1.exon4;Parent=g2001.t1;
OY101440.1_Gymnocheta_viridis_genome_assembly,_chromosome:_1	AUGUSTUS	stop_codon	53774041	53774043	.	+	0	ID=g2001.t1.stop1;Parent=g2001.t1;
OY101440.1_Gymnocheta_viridis_genome_assembly,_chromosome:_1	AUGUSTUS	gene	53836064	53836627	.	+	.	ID=g2002;
OY101440.1_Gymnocheta_viridis_genome_assembly,_chromosome:_1	AUGUSTUS	mRNA	53836064	53836627	0.84	+	.	ID=g2002.t1;Parent=g2002;
OY101440.1_Gymnocheta_viridis_genome_assembly,_chromosome:_1	AUGUSTUS	start_codon	53836064	53836066	.	+	0	ID=g2002.t1.start1;Parent=g2002.t1;
OY101440.1_Gymnocheta_viridis_genome_assembly,_chromosome:_1	AUGUSTUS	CDS	53836064	53836627	0.84	+	0	ID=g2002.t1.CDS1;Parent=g2002.t1;
OY101440.1_Gymnocheta_viridis_genome_assembly,_chromosome:_1	AUGUSTUS	exon	53836064	53836627	.	+	.	ID=g2002.t1.exon1;Parent=g2002.t1;
OY101440.1_Gymnocheta_viridis_genome_assembly,_chromosome:_1	AUGUSTUS	stop_codon	53836625	53836627	.	+	0	ID=g2002.t1.stop1;Parent=g2002.t1;
OY101440.1_Gymnocheta_viridis_genome_assembly,_chromosome:_1	AUGUSTUS	gene	53847493	53849703	.	+	.	ID=g2003;
OY101440.1_Gymnocheta_viridis_genome_assembly,_chromosome:_1	AUGUSTUS	mRNA	53847493	53849703	0.31	+	.	ID=g2003.t1;Parent=g2003;
OY101440.1_Gymnocheta_viridis_genome_assembly,_chromosome:_1	AUGUSTUS	start_codon	53847493	53847495	.	+	0	ID=g2003.t1.start1;Parent=g2003.t1;
OY101440.1_Gymnocheta_viridis_genome_assembly,_chromosome:_1	AUGUSTUS	CDS	53847493	53847542	0.41	+	0	ID=g2003.t1.CDS1;Parent=g2003.t1;
OY101440.1_Gymnocheta_viridis_genome_assembly,_chromosome:_1	AUGUSTUS	exon	53847493	53847542	.	+	.	ID=g2003.t1.exon1;Parent=g2003.t1;
OY101440.1_Gymnocheta_viridis_genome_assembly,_chromosome:_1	AUGUSTUS	intron	53847543	53848385	0.41	+	.	ID=g2003.t1.intron1;Parent=g2003.t1;
OY101440.1_Gymnocheta_viridis_genome_assembly,_chromosome:_1	AUGUSTUS	CDS	53848386	53848576	0.53	+	1	ID=g2003.t1.CDS2;Parent=g2003.t1;
OY101440.1_Gymnocheta_viridis_genome_assembly,_chromosome:_1	AUGUSTUS	exon	53848386	53848576	.	+	.	ID=g2003.t1.exon2;Parent=g2003.t1;
OY101440.1_Gymnocheta_viridis_genome_assembly,_chromosome:_1	AUGUSTUS	intron	53848577	53849308	0.68	+	.	ID=g2003.t1.intron2;Parent=g2003.t1;
OY101440.1_Gymnocheta_viridis_genome_assembly,_chromosome:_1	AUGUSTUS	CDS	53849309	53849703	0.99	+	2	ID=g2003.t1.CDS3;Parent=g2003.t1;
OY101440.1_Gymnocheta_viridis_genome_assembly,_chromosome:_1	AUGUSTUS	exon	53849309	53849703	.	+	.	ID=g2003.t1.exon3;Parent=g2003.t1;
OY101440.1_Gymnocheta_viridis_genome_assembly,_chromosome:_1	AUGUSTUS	stop_codon	53849701	53849703	.	+	0	ID=g2003.t1.stop1;Parent=g2003.t1;
OY101440.1_Gymnocheta_viridis_genome_assembly,_chromosome:_1	AUGUSTUS	gene	53858161	53858778	.	-	.	ID=g2004;
OY101440.1_Gymnocheta_viridis_genome_assembly,_chromosome:_1	AUGUSTUS	mRNA	53858161	53858778	1	-	.	ID=g2004.t1;Parent=g2004;
OY101440.1_Gymnocheta_viridis_genome_assembly,_chromosome:_1	AUGUSTUS	stop_codon	53858161	53858163	.	-	0	ID=g2004.t1.stop1;Parent=g2004.t1;
OY101440.1_Gymnocheta_viridis_genome_assembly,_chromosome:_1	AUGUSTUS	CDS	53858161	53858778	1	-	0	ID=g2004.t1.CDS1;Parent=g2004.t1;
OY101440.1_Gymnocheta_viridis_genome_assembly,_chromosome:_1	AUGUSTUS	exon	53858161	53858778	.	-	.	ID=g2004.t1.exon1;Parent=g2004.t1;
OY101440.1_Gymnocheta_viridis_genome_assembly,_chromosome:_1	AUGUSTUS	start_codon	53858776	53858778	.	-	0	ID=g2004.t1.start1;Parent=g2004.t1;
OY101440.1_Gymnocheta_viridis_genome_assembly,_chromosome:_1	AUGUSTUS	gene	53859369	53860121	.	-	.	ID=g2005;
OY101440.1_Gymnocheta_viridis_genome_assembly,_chromosome:_1	AUGUSTUS	mRNA	53859369	53860121	0.99	-	.	ID=g2005.t1;Parent=g2005;
OY101440.1_Gymnocheta_viridis_genome_assembly,_chromosome:_1	AUGUSTUS	stop_codon	53859369	53859371	.	-	0	ID=g2005.t1.stop1;Parent=g2005.t1;
OY101440.1_Gymnocheta_viridis_genome_assembly,_chromosome:_1	AUGUSTUS	CDS	53859369	53860121	0.99	-	0	ID=g2005.t1.CDS1;Parent=g2005.t1;
OY101440.1_Gymnocheta_viridis_genome_assembly,_chromosome:_1	AUGUSTUS	exon	53859369	53860121	.	-	.	ID=g2005.t1.exon1;Parent=g2005.t1;
OY101440.1_Gymnocheta_viridis_genome_assembly,_chromosome:_1	AUGUSTUS	start_codon	53860119	53860121	.	-	0	ID=g2005.t1.start1;Parent=g2005.t1;
OY101440.1_Gymnocheta_viridis_genome_assembly,_chromosome:_1	AUGUSTUS	gene	53883339	53883962	.	-	.	ID=g2006;
OY101440.1_Gymnocheta_viridis_genome_assembly,_chromosome:_1	AUGUSTUS	mRNA	53883339	53883962	1	-	.	ID=g2006.t1;Parent=g2006;
OY101440.1_Gymnocheta_viridis_genome_assembly,_chromosome:_1	AUGUSTUS	stop_codon	53883339	53883341	.	-	0	ID=g2006.t1.stop1;Parent=g2006.t1;
OY101440.1_Gymnocheta_viridis_genome_assembly,_chromosome:_1	AUGUSTUS	CDS	53883339	53883962	1	-	0	ID=g2006.t1.CDS1;Parent=g2006.t1;
OY101440.1_Gymnocheta_viridis_genome_assembly,_chromosome:_1	AUGUSTUS	exon	53883339	53883962	.	-	.	ID=g2006.t1.exon1;Parent=g2006.t1;
OY101440.1_Gymnocheta_viridis_genome_assembly,_chromosome:_1	AUGUSTUS	start_codon	53883960	53883962	.	-	0	ID=g2006.t1.start1;Parent=g2006.t1;
OY101440.1_Gymnocheta_viridis_genome_assembly,_chromosome:_1	AUGUSTUS	gene	53885757	53886872	.	+	.	ID=g2007;
OY101440.1_Gymnocheta_viridis_genome_assembly,_chromosome:_1	AUGUSTUS	mRNA	53885757	53886872	0.53	+	.	ID=g2007.t1;Parent=g2007;
OY101440.1_Gymnocheta_viridis_genome_assembly,_chromosome:_1	AUGUSTUS	start_codon	53885757	53885759	.	+	0	ID=g2007.t1.start1;Parent=g2007.t1;
OY101440.1_Gymnocheta_viridis_genome_assembly,_chromosome:_1	AUGUSTUS	CDS	53885757	53886872	0.53	+	0	ID=g2007.t1.CDS1;Parent=g2007.t1;
OY101440.1_Gymnocheta_viridis_genome_assembly,_chromosome:_1	AUGUSTUS	exon	53885757	53886872	.	+	.	ID=g2007.t1.exon1;Parent=g2007.t1;
OY101440.1_Gymnocheta_viridis_genome_assembly,_chromosome:_1	AUGUSTUS	stop_codon	53886870	53886872	.	+	0	ID=g2007.t1.stop1;Parent=g2007.t1;
OY101440.1_Gymnocheta_viridis_genome_assembly,_chromosome:_1	AUGUSTUS	gene	53891474	53892608	.	-	.	ID=g2008;
OY101440.1_Gymnocheta_viridis_genome_assembly,_chromosome:_1	AUGUSTUS	mRNA	53892216	53892608	0.96	-	.	ID=g2008.t1;Parent=g2008;
OY101440.1_Gymnocheta_viridis_genome_assembly,_chromosome:_1	AUGUSTUS	stop_codon	53892216	53892218	.	-	0	ID=g2008.t1.stop1;Parent=g2008.t1;
OY101440.1_Gymnocheta_viridis_genome_assembly,_chromosome:_1	AUGUSTUS	CDS	53892216	53892608	0.96	-	0	ID=g2008.t1.CDS1;Parent=g2008.t1;
OY101440.1_Gymnocheta_viridis_genome_assembly,_chromosome:_1	AUGUSTUS	exon	53892216	53892608	.	-	.	ID=g2008.t1.exon1;Parent=g2008.t1;
OY101440.1_Gymnocheta_viridis_genome_assembly,_chromosome:_1	AUGUSTUS	start_codon	53892606	53892608	.	-	0	ID=g2008.t1.start1;Parent=g2008.t1;
OY101440.1_Gymnocheta_viridis_genome_assembly,_chromosome:_1	AUGUSTUS	mRNA	53891474	53892608	0.81	-	.	ID=g2008.t2;Parent=g2008;
OY101440.1_Gymnocheta_viridis_genome_assembly,_chromosome:_1	AUGUSTUS	stop_codon	53891474	53891476	.	-	0	ID=g2008.t2.stop1;Parent=g2008.t2;
OY101440.1_Gymnocheta_viridis_genome_assembly,_chromosome:_1	AUGUSTUS	CDS	53891474	53891951	1	-	1	ID=g2008.t2.CDS1;Parent=g2008.t2;
OY101440.1_Gymnocheta_viridis_genome_assembly,_chromosome:_1	AUGUSTUS	exon	53891474	53891951	.	-	.	ID=g2008.t2.exon1;Parent=g2008.t2;
OY101440.1_Gymnocheta_viridis_genome_assembly,_chromosome:_1	AUGUSTUS	intron	53891952	53892285	0.98	-	.	ID=g2008.t2.intron1;Parent=g2008.t2;
OY101440.1_Gymnocheta_viridis_genome_assembly,_chromosome:_1	AUGUSTUS	CDS	53892286	53892608	0.81	-	0	ID=g2008.t2.CDS2;Parent=g2008.t2;
OY101440.1_Gymnocheta_viridis_genome_assembly,_chromosome:_1	AUGUSTUS	exon	53892286	53892608	.	-	.	ID=g2008.t2.exon2;Parent=g2008.t2;
OY101440.1_Gymnocheta_viridis_genome_assembly,_chromosome:_1	AUGUSTUS	start_codon	53892606	53892608	.	-	0	ID=g2008.t2.start1;Parent=g2008.t2;
OY101440.1_Gymnocheta_viridis_genome_assembly,_chromosome:_1	AUGUSTUS	gene	53893297	53893680	.	-	.	ID=g2009;
OY101440.1_Gymnocheta_viridis_genome_assembly,_chromosome:_1	AUGUSTUS	mRNA	53893297	53893680	1	-	.	ID=g2009.t1;Parent=g2009;
OY101440.1_Gymnocheta_viridis_genome_assembly,_chromosome:_1	AUGUSTUS	stop_codon	53893297	53893299	.	-	0	ID=g2009.t1.stop1;Parent=g2009.t1;
OY101440.1_Gymnocheta_viridis_genome_assembly,_chromosome:_1	AUGUSTUS	CDS	53893297	53893680	1	-	0	ID=g2009.t1.CDS1;Parent=g2009.t1;
OY101440.1_Gymnocheta_viridis_genome_assembly,_chromosome:_1	AUGUSTUS	exon	53893297	53893680	.	-	.	ID=g2009.t1.exon1;Parent=g2009.t1;
OY101440.1_Gymnocheta_viridis_genome_assembly,_chromosome:_1	AUGUSTUS	start_codon	53893678	53893680	.	-	0	ID=g2009.t1.start1;Parent=g2009.t1;
OY101440.1_Gymnocheta_viridis_genome_assembly,_chromosome:_1	AUGUSTUS	gene	53893735	53894575	.	-	.	ID=g2010;
OY101440.1_Gymnocheta_viridis_genome_assembly,_chromosome:_1	AUGUSTUS	mRNA	53893735	53894575	1	-	.	ID=g2010.t1;Parent=g2010;
OY101440.1_Gymnocheta_viridis_genome_assembly,_chromosome:_1	AUGUSTUS	stop_codon	53893735	53893737	.	-	0	ID=g2010.t1.stop1;Parent=g2010.t1;
OY101440.1_Gymnocheta_viridis_genome_assembly,_chromosome:_1	AUGUSTUS	CDS	53893735	53894087	1	-	2	ID=g2010.t1.CDS1;Parent=g2010.t1;
OY101440.1_Gymnocheta_viridis_genome_assembly,_chromosome:_1	AUGUSTUS	exon	53893735	53894087	.	-	.	ID=g2010.t1.exon1;Parent=g2010.t1;
OY101440.1_Gymnocheta_viridis_genome_assembly,_chromosome:_1	AUGUSTUS	intron	53894088	53894532	1	-	.	ID=g2010.t1.intron1;Parent=g2010.t1;
OY101440.1_Gymnocheta_viridis_genome_assembly,_chromosome:_1	AUGUSTUS	CDS	53894533	53894575	1	-	0	ID=g2010.t1.CDS2;Parent=g2010.t1;
OY101440.1_Gymnocheta_viridis_genome_assembly,_chromosome:_1	AUGUSTUS	exon	53894533	53894575	.	-	.	ID=g2010.t1.exon2;Parent=g2010.t1;
OY101440.1_Gymnocheta_viridis_genome_assembly,_chromosome:_1	AUGUSTUS	start_codon	53894573	53894575	.	-	0	ID=g2010.t1.start1;Parent=g2010.t1;
OY101440.1_Gymnocheta_viridis_genome_assembly,_chromosome:_1	AUGUSTUS	gene	53899289	53925167	.	+	.	ID=g2011;
OY101440.1_Gymnocheta_viridis_genome_assembly,_chromosome:_1	AUGUSTUS	mRNA	53899289	53925167	0.63	+	.	ID=g2011.t1;Parent=g2011;
OY101440.1_Gymnocheta_viridis_genome_assembly,_chromosome:_1	AUGUSTUS	start_codon	53899289	53899291	.	+	0	ID=g2011.t1.start1;Parent=g2011.t1;
OY101440.1_Gymnocheta_viridis_genome_assembly,_chromosome:_1	AUGUSTUS	CDS	53899289	53899367	0.63	+	0	ID=g2011.t1.CDS1;Parent=g2011.t1;
OY101440.1_Gymnocheta_viridis_genome_assembly,_chromosome:_1	AUGUSTUS	exon	53899289	53899367	.	+	.	ID=g2011.t1.exon1;Parent=g2011.t1;
OY101440.1_Gymnocheta_viridis_genome_assembly,_chromosome:_1	AUGUSTUS	intron	53899368	53911724	0.81	+	.	ID=g2011.t1.intron1;Parent=g2011.t1;
OY101440.1_Gymnocheta_viridis_genome_assembly,_chromosome:_1	AUGUSTUS	CDS	53911725	53912677	0.98	+	2	ID=g2011.t1.CDS2;Parent=g2011.t1;
OY101440.1_Gymnocheta_viridis_genome_assembly,_chromosome:_1	AUGUSTUS	exon	53911725	53912677	.	+	.	ID=g2011.t1.exon2;Parent=g2011.t1;
OY101440.1_Gymnocheta_viridis_genome_assembly,_chromosome:_1	AUGUSTUS	intron	53912678	53912745	1	+	.	ID=g2011.t1.intron2;Parent=g2011.t1;
OY101440.1_Gymnocheta_viridis_genome_assembly,_chromosome:_1	AUGUSTUS	CDS	53912746	53913700	1	+	0	ID=g2011.t1.CDS3;Parent=g2011.t1;
OY101440.1_Gymnocheta_viridis_genome_assembly,_chromosome:_1	AUGUSTUS	exon	53912746	53913700	.	+	.	ID=g2011.t1.exon3;Parent=g2011.t1;
OY101440.1_Gymnocheta_viridis_genome_assembly,_chromosome:_1	AUGUSTUS	intron	53913701	53913780	1	+	.	ID=g2011.t1.intron3;Parent=g2011.t1;
OY101440.1_Gymnocheta_viridis_genome_assembly,_chromosome:_1	AUGUSTUS	CDS	53913781	53913977	1	+	2	ID=g2011.t1.CDS4;Parent=g2011.t1;
OY101440.1_Gymnocheta_viridis_genome_assembly,_chromosome:_1	AUGUSTUS	exon	53913781	53913977	.	+	.	ID=g2011.t1.exon4;Parent=g2011.t1;
OY101440.1_Gymnocheta_viridis_genome_assembly,_chromosome:_1	AUGUSTUS	intron	53913978	53924422	1	+	.	ID=g2011.t1.intron4;Parent=g2011.t1;
OY101440.1_Gymnocheta_viridis_genome_assembly,_chromosome:_1	AUGUSTUS	CDS	53924423	53924565	1	+	0	ID=g2011.t1.CDS5;Parent=g2011.t1;
OY101440.1_Gymnocheta_viridis_genome_assembly,_chromosome:_1	AUGUSTUS	exon	53924423	53924565	.	+	.	ID=g2011.t1.exon5;Parent=g2011.t1;
OY101440.1_Gymnocheta_viridis_genome_assembly,_chromosome:_1	AUGUSTUS	intron	53924566	53924636	1	+	.	ID=g2011.t1.intron5;Parent=g2011.t1;
OY101440.1_Gymnocheta_viridis_genome_assembly,_chromosome:_1	AUGUSTUS	CDS	53924637	53924769	1	+	1	ID=g2011.t1.CDS6;Parent=g2011.t1;
OY101440.1_Gymnocheta_viridis_genome_assembly,_chromosome:_1	AUGUSTUS	exon	53924637	53924769	.	+	.	ID=g2011.t1.exon6;Parent=g2011.t1;
OY101440.1_Gymnocheta_viridis_genome_assembly,_chromosome:_1	AUGUSTUS	intron	53924770	53924831	1	+	.	ID=g2011.t1.intron6;Parent=g2011.t1;
OY101440.1_Gymnocheta_viridis_genome_assembly,_chromosome:_1	AUGUSTUS	CDS	53924832	53924975	1	+	0	ID=g2011.t1.CDS7;Parent=g2011.t1;
OY101440.1_Gymnocheta_viridis_genome_assembly,_chromosome:_1	AUGUSTUS	exon	53924832	53924975	.	+	.	ID=g2011.t1.exon7;Parent=g2011.t1;
OY101440.1_Gymnocheta_viridis_genome_assembly,_chromosome:_1	AUGUSTUS	intron	53924976	53925047	1	+	.	ID=g2011.t1.intron7;Parent=g2011.t1;
OY101440.1_Gymnocheta_viridis_genome_assembly,_chromosome:_1	AUGUSTUS	CDS	53925048	53925167	1	+	0	ID=g2011.t1.CDS8;Parent=g2011.t1;
OY101440.1_Gymnocheta_viridis_genome_assembly,_chromosome:_1	AUGUSTUS	exon	53925048	53925167	.	+	.	ID=g2011.t1.exon8;Parent=g2011.t1;
OY101440.1_Gymnocheta_viridis_genome_assembly,_chromosome:_1	AUGUSTUS	stop_codon	53925165	53925167	.	+	0	ID=g2011.t1.stop1;Parent=g2011.t1;
OY101440.1_Gymnocheta_viridis_genome_assembly,_chromosome:_1	AUGUSTUS	gene	53928094	53928549	.	-	.	ID=g2012;
OY101440.1_Gymnocheta_viridis_genome_assembly,_chromosome:_1	AUGUSTUS	mRNA	53928094	53928549	0.86	-	.	ID=g2012.t1;Parent=g2012;
OY101440.1_Gymnocheta_viridis_genome_assembly,_chromosome:_1	AUGUSTUS	stop_codon	53928094	53928096	.	-	0	ID=g2012.t1.stop1;Parent=g2012.t1;
OY101440.1_Gymnocheta_viridis_genome_assembly,_chromosome:_1	AUGUSTUS	CDS	53928094	53928375	0.98	-	0	ID=g2012.t1.CDS1;Parent=g2012.t1;
OY101440.1_Gymnocheta_viridis_genome_assembly,_chromosome:_1	AUGUSTUS	exon	53928094	53928375	.	-	.	ID=g2012.t1.exon1;Parent=g2012.t1;
OY101440.1_Gymnocheta_viridis_genome_assembly,_chromosome:_1	AUGUSTUS	intron	53928376	53928450	1	-	.	ID=g2012.t1.intron1;Parent=g2012.t1;
OY101440.1_Gymnocheta_viridis_genome_assembly,_chromosome:_1	AUGUSTUS	CDS	53928451	53928549	0.88	-	0	ID=g2012.t1.CDS2;Parent=g2012.t1;
OY101440.1_Gymnocheta_viridis_genome_assembly,_chromosome:_1	AUGUSTUS	exon	53928451	53928549	.	-	.	ID=g2012.t1.exon2;Parent=g2012.t1;
OY101440.1_Gymnocheta_viridis_genome_assembly,_chromosome:_1	AUGUSTUS	start_codon	53928547	53928549	.	-	0	ID=g2012.t1.start1;Parent=g2012.t1;
OY101440.1_Gymnocheta_viridis_genome_assembly,_chromosome:_1	AUGUSTUS	gene	53938377	53938734	.	-	.	ID=g2013;
OY101440.1_Gymnocheta_viridis_genome_assembly,_chromosome:_1	AUGUSTUS	mRNA	53938377	53938734	0.98	-	.	ID=g2013.t1;Parent=g2013;
OY101440.1_Gymnocheta_viridis_genome_assembly,_chromosome:_1	AUGUSTUS	stop_codon	53938377	53938379	.	-	0	ID=g2013.t1.stop1;Parent=g2013.t1;
OY101440.1_Gymnocheta_viridis_genome_assembly,_chromosome:_1	AUGUSTUS	CDS	53938377	53938415	1	-	0	ID=g2013.t1.CDS1;Parent=g2013.t1;
OY101440.1_Gymnocheta_viridis_genome_assembly,_chromosome:_1	AUGUSTUS	exon	53938377	53938415	.	-	.	ID=g2013.t1.exon1;Parent=g2013.t1;
OY101440.1_Gymnocheta_viridis_genome_assembly,_chromosome:_1	AUGUSTUS	intron	53938416	53938461	0.99	-	.	ID=g2013.t1.intron1;Parent=g2013.t1;
OY101440.1_Gymnocheta_viridis_genome_assembly,_chromosome:_1	AUGUSTUS	CDS	53938462	53938734	0.98	-	0	ID=g2013.t1.CDS2;Parent=g2013.t1;
OY101440.1_Gymnocheta_viridis_genome_assembly,_chromosome:_1	AUGUSTUS	exon	53938462	53938734	.	-	.	ID=g2013.t1.exon2;Parent=g2013.t1;
OY101440.1_Gymnocheta_viridis_genome_assembly,_chromosome:_1	AUGUSTUS	start_codon	53938732	53938734	.	-	0	ID=g2013.t1.start1;Parent=g2013.t1;
OY101440.1_Gymnocheta_viridis_genome_assembly,_chromosome:_1	AUGUSTUS	mRNA	53938377	53938644	0.85	-	.	ID=g2013.t2;Parent=g2013;
OY101440.1_Gymnocheta_viridis_genome_assembly,_chromosome:_1	AUGUSTUS	stop_codon	53938377	53938379	.	-	0	ID=g2013.t2.stop1;Parent=g2013.t2;
OY101440.1_Gymnocheta_viridis_genome_assembly,_chromosome:_1	AUGUSTUS	CDS	53938377	53938415	1	-	0	ID=g2013.t2.CDS1;Parent=g2013.t2;
OY101440.1_Gymnocheta_viridis_genome_assembly,_chromosome:_1	AUGUSTUS	exon	53938377	53938415	.	-	.	ID=g2013.t2.exon1;Parent=g2013.t2;
OY101440.1_Gymnocheta_viridis_genome_assembly,_chromosome:_1	AUGUSTUS	intron	53938416	53938461	0.99	-	.	ID=g2013.t2.intron1;Parent=g2013.t2;
OY101440.1_Gymnocheta_viridis_genome_assembly,_chromosome:_1	AUGUSTUS	CDS	53938462	53938644	0.85	-	0	ID=g2013.t2.CDS2;Parent=g2013.t2;
OY101440.1_Gymnocheta_viridis_genome_assembly,_chromosome:_1	AUGUSTUS	exon	53938462	53938644	.	-	.	ID=g2013.t2.exon2;Parent=g2013.t2;
OY101440.1_Gymnocheta_viridis_genome_assembly,_chromosome:_1	AUGUSTUS	start_codon	53938642	53938644	.	-	0	ID=g2013.t2.start1;Parent=g2013.t2;
OY101440.1_Gymnocheta_viridis_genome_assembly,_chromosome:_1	AUGUSTUS	gene	53954752	53955348	.	-	.	ID=g2014;
OY101440.1_Gymnocheta_viridis_genome_assembly,_chromosome:_1	AUGUSTUS	mRNA	53954752	53955348	1	-	.	ID=g2014.t1;Parent=g2014;
OY101440.1_Gymnocheta_viridis_genome_assembly,_chromosome:_1	AUGUSTUS	stop_codon	53954752	53954754	.	-	0	ID=g2014.t1.stop1;Parent=g2014.t1;
OY101440.1_Gymnocheta_viridis_genome_assembly,_chromosome:_1	AUGUSTUS	CDS	53954752	53955348	1	-	0	ID=g2014.t1.CDS1;Parent=g2014.t1;
OY101440.1_Gymnocheta_viridis_genome_assembly,_chromosome:_1	AUGUSTUS	exon	53954752	53955348	.	-	.	ID=g2014.t1.exon1;Parent=g2014.t1;
OY101440.1_Gymnocheta_viridis_genome_assembly,_chromosome:_1	AUGUSTUS	start_codon	53955346	53955348	.	-	0	ID=g2014.t1.start1;Parent=g2014.t1;
OY101440.1_Gymnocheta_viridis_genome_assembly,_chromosome:_1	AUGUSTUS	gene	53955583	53956533	.	-	.	ID=g2015;
OY101440.1_Gymnocheta_viridis_genome_assembly,_chromosome:_1	AUGUSTUS	mRNA	53955583	53956533	1	-	.	ID=g2015.t1;Parent=g2015;
OY101440.1_Gymnocheta_viridis_genome_assembly,_chromosome:_1	AUGUSTUS	stop_codon	53955583	53955585	.	-	0	ID=g2015.t1.stop1;Parent=g2015.t1;
OY101440.1_Gymnocheta_viridis_genome_assembly,_chromosome:_1	AUGUSTUS	CDS	53955583	53956533	1	-	0	ID=g2015.t1.CDS1;Parent=g2015.t1;
OY101440.1_Gymnocheta_viridis_genome_assembly,_chromosome:_1	AUGUSTUS	exon	53955583	53956533	.	-	.	ID=g2015.t1.exon1;Parent=g2015.t1;
OY101440.1_Gymnocheta_viridis_genome_assembly,_chromosome:_1	AUGUSTUS	start_codon	53956531	53956533	.	-	0	ID=g2015.t1.start1;Parent=g2015.t1;
OY101440.1_Gymnocheta_viridis_genome_assembly,_chromosome:_1	AUGUSTUS	gene	53956595	53967992	.	-	.	ID=g2016;
OY101440.1_Gymnocheta_viridis_genome_assembly,_chromosome:_1	AUGUSTUS	mRNA	53956595	53967992	0.84	-	.	ID=g2016.t1;Parent=g2016;
OY101440.1_Gymnocheta_viridis_genome_assembly,_chromosome:_1	AUGUSTUS	stop_codon	53956595	53956597	.	-	0	ID=g2016.t1.stop1;Parent=g2016.t1;
OY101440.1_Gymnocheta_viridis_genome_assembly,_chromosome:_1	AUGUSTUS	CDS	53956595	53956786	0.86	-	0	ID=g2016.t1.CDS1;Parent=g2016.t1;
OY101440.1_Gymnocheta_viridis_genome_assembly,_chromosome:_1	AUGUSTUS	exon	53956595	53956786	.	-	.	ID=g2016.t1.exon1;Parent=g2016.t1;
OY101440.1_Gymnocheta_viridis_genome_assembly,_chromosome:_1	AUGUSTUS	intron	53956787	53965592	0.84	-	.	ID=g2016.t1.intron1;Parent=g2016.t1;
OY101440.1_Gymnocheta_viridis_genome_assembly,_chromosome:_1	AUGUSTUS	CDS	53965593	53967992	0.98	-	0	ID=g2016.t1.CDS2;Parent=g2016.t1;
OY101440.1_Gymnocheta_viridis_genome_assembly,_chromosome:_1	AUGUSTUS	exon	53965593	53967992	.	-	.	ID=g2016.t1.exon2;Parent=g2016.t1;
OY101440.1_Gymnocheta_viridis_genome_assembly,_chromosome:_1	AUGUSTUS	start_codon	53967990	53967992	.	-	0	ID=g2016.t1.start1;Parent=g2016.t1;
OY101440.1_Gymnocheta_viridis_genome_assembly,_chromosome:_1	AUGUSTUS	mRNA	53964319	53967992	0.69	-	.	ID=g2016.t2;Parent=g2016;
OY101440.1_Gymnocheta_viridis_genome_assembly,_chromosome:_1	AUGUSTUS	stop_codon	53964319	53964321	.	-	0	ID=g2016.t2.stop1;Parent=g2016.t2;
OY101440.1_Gymnocheta_viridis_genome_assembly,_chromosome:_1	AUGUSTUS	CDS	53964319	53964393	0.69	-	0	ID=g2016.t2.CDS1;Parent=g2016.t2;
OY101440.1_Gymnocheta_viridis_genome_assembly,_chromosome:_1	AUGUSTUS	exon	53964319	53964393	.	-	.	ID=g2016.t2.exon1;Parent=g2016.t2;
OY101440.1_Gymnocheta_viridis_genome_assembly,_chromosome:_1	AUGUSTUS	intron	53964394	53965592	0.69	-	.	ID=g2016.t2.intron1;Parent=g2016.t2;
OY101440.1_Gymnocheta_viridis_genome_assembly,_chromosome:_1	AUGUSTUS	CDS	53965593	53967992	0.97	-	0	ID=g2016.t2.CDS2;Parent=g2016.t2;
OY101440.1_Gymnocheta_viridis_genome_assembly,_chromosome:_1	AUGUSTUS	exon	53965593	53967992	.	-	.	ID=g2016.t2.exon2;Parent=g2016.t2;
OY101440.1_Gymnocheta_viridis_genome_assembly,_chromosome:_1	AUGUSTUS	start_codon	53967990	53967992	.	-	0	ID=g2016.t2.start1;Parent=g2016.t2;
OY101440.1_Gymnocheta_viridis_genome_assembly,_chromosome:_1	AUGUSTUS	mRNA	53964994	53967992	0.87	-	.	ID=g2016.t3;Parent=g2016;
OY101440.1_Gymnocheta_viridis_genome_assembly,_chromosome:_1	AUGUSTUS	stop_codon	53964994	53964996	.	-	0	ID=g2016.t3.stop1;Parent=g2016.t3;
OY101440.1_Gymnocheta_viridis_genome_assembly,_chromosome:_1	AUGUSTUS	CDS	53964994	53965431	0.89	-	0	ID=g2016.t3.CDS1;Parent=g2016.t3;
OY101440.1_Gymnocheta_viridis_genome_assembly,_chromosome:_1	AUGUSTUS	exon	53964994	53965431	.	-	.	ID=g2016.t3.exon1;Parent=g2016.t3;
OY101440.1_Gymnocheta_viridis_genome_assembly,_chromosome:_1	AUGUSTUS	intron	53965432	53965496	0.87	-	.	ID=g2016.t3.intron1;Parent=g2016.t3;
OY101440.1_Gymnocheta_viridis_genome_assembly,_chromosome:_1	AUGUSTUS	CDS	53965497	53967992	0.87	-	0	ID=g2016.t3.CDS2;Parent=g2016.t3;
OY101440.1_Gymnocheta_viridis_genome_assembly,_chromosome:_1	AUGUSTUS	exon	53965497	53967992	.	-	.	ID=g2016.t3.exon2;Parent=g2016.t3;
OY101440.1_Gymnocheta_viridis_genome_assembly,_chromosome:_1	AUGUSTUS	start_codon	53967990	53967992	.	-	0	ID=g2016.t3.start1;Parent=g2016.t3;
OY101440.1_Gymnocheta_viridis_genome_assembly,_chromosome:_1	AUGUSTUS	gene	53956695	53957855	.	-	.	ID=g2017;
OY101440.1_Gymnocheta_viridis_genome_assembly,_chromosome:_1	AUGUSTUS	mRNA	53956695	53957855	0.71	-	.	ID=g2017.t1;Parent=g2017;
OY101440.1_Gymnocheta_viridis_genome_assembly,_chromosome:_1	AUGUSTUS	stop_codon	53956695	53956697	.	-	0	ID=g2017.t1.stop1;Parent=g2017.t1;
OY101440.1_Gymnocheta_viridis_genome_assembly,_chromosome:_1	AUGUSTUS	CDS	53956695	53957855	0.71	-	0	ID=g2017.t1.CDS1;Parent=g2017.t1;
OY101440.1_Gymnocheta_viridis_genome_assembly,_chromosome:_1	AUGUSTUS	exon	53956695	53957855	.	-	.	ID=g2017.t1.exon1;Parent=g2017.t1;
OY101440.1_Gymnocheta_viridis_genome_assembly,_chromosome:_1	AUGUSTUS	start_codon	53957853	53957855	.	-	0	ID=g2017.t1.start1;Parent=g2017.t1;
OY101440.1_Gymnocheta_viridis_genome_assembly,_chromosome:_1	AUGUSTUS	gene	53958735	53960600	.	+	.	ID=g2018;
OY101440.1_Gymnocheta_viridis_genome_assembly,_chromosome:_1	AUGUSTUS	mRNA	53958735	53960600	0.86	+	.	ID=g2018.t1;Parent=g2018;
OY101440.1_Gymnocheta_viridis_genome_assembly,_chromosome:_1	AUGUSTUS	start_codon	53958735	53958737	.	+	0	ID=g2018.t1.start1;Parent=g2018.t1;
OY101440.1_Gymnocheta_viridis_genome_assembly,_chromosome:_1	AUGUSTUS	CDS	53958735	53960600	0.86	+	0	ID=g2018.t1.CDS1;Parent=g2018.t1;
OY101440.1_Gymnocheta_viridis_genome_assembly,_chromosome:_1	AUGUSTUS	exon	53958735	53960600	.	+	.	ID=g2018.t1.exon1;Parent=g2018.t1;
OY101440.1_Gymnocheta_viridis_genome_assembly,_chromosome:_1	AUGUSTUS	stop_codon	53960598	53960600	.	+	0	ID=g2018.t1.stop1;Parent=g2018.t1;
OY101440.1_Gymnocheta_viridis_genome_assembly,_chromosome:_1	AUGUSTUS	gene	53960753	53963089	.	+	.	ID=g2019;
OY101440.1_Gymnocheta_viridis_genome_assembly,_chromosome:_1	AUGUSTUS	mRNA	53960753	53963089	0.78	+	.	ID=g2019.t1;Parent=g2019;
OY101440.1_Gymnocheta_viridis_genome_assembly,_chromosome:_1	AUGUSTUS	start_codon	53960753	53960755	.	+	0	ID=g2019.t1.start1;Parent=g2019.t1;
OY101440.1_Gymnocheta_viridis_genome_assembly,_chromosome:_1	AUGUSTUS	CDS	53960753	53963089	0.78	+	0	ID=g2019.t1.CDS1;Parent=g2019.t1;
OY101440.1_Gymnocheta_viridis_genome_assembly,_chromosome:_1	AUGUSTUS	exon	53960753	53963089	.	+	.	ID=g2019.t1.exon1;Parent=g2019.t1;
OY101440.1_Gymnocheta_viridis_genome_assembly,_chromosome:_1	AUGUSTUS	stop_codon	53963087	53963089	.	+	0	ID=g2019.t1.stop1;Parent=g2019.t1;
OY101440.1_Gymnocheta_viridis_genome_assembly,_chromosome:_1	AUGUSTUS	gene	53963457	53964385	.	+	.	ID=g2020;
OY101440.1_Gymnocheta_viridis_genome_assembly,_chromosome:_1	AUGUSTUS	mRNA	53963457	53964385	0.92	+	.	ID=g2020.t1;Parent=g2020;
OY101440.1_Gymnocheta_viridis_genome_assembly,_chromosome:_1	AUGUSTUS	start_codon	53963457	53963459	.	+	0	ID=g2020.t1.start1;Parent=g2020.t1;
OY101440.1_Gymnocheta_viridis_genome_assembly,_chromosome:_1	AUGUSTUS	CDS	53963457	53963671	0.93	+	0	ID=g2020.t1.CDS1;Parent=g2020.t1;
OY101440.1_Gymnocheta_viridis_genome_assembly,_chromosome:_1	AUGUSTUS	exon	53963457	53963671	.	+	.	ID=g2020.t1.exon1;Parent=g2020.t1;
OY101440.1_Gymnocheta_viridis_genome_assembly,_chromosome:_1	AUGUSTUS	intron	53963672	53963835	0.92	+	.	ID=g2020.t1.intron1;Parent=g2020.t1;
OY101440.1_Gymnocheta_viridis_genome_assembly,_chromosome:_1	AUGUSTUS	CDS	53963836	53964385	0.93	+	1	ID=g2020.t1.CDS2;Parent=g2020.t1;
OY101440.1_Gymnocheta_viridis_genome_assembly,_chromosome:_1	AUGUSTUS	exon	53963836	53964385	.	+	.	ID=g2020.t1.exon2;Parent=g2020.t1;
OY101440.1_Gymnocheta_viridis_genome_assembly,_chromosome:_1	AUGUSTUS	stop_codon	53964383	53964385	.	+	0	ID=g2020.t1.stop1;Parent=g2020.t1;
OY101440.1_Gymnocheta_viridis_genome_assembly,_chromosome:_1	AUGUSTUS	gene	53963969	53964385	.	+	.	ID=g2021;
OY101440.1_Gymnocheta_viridis_genome_assembly,_chromosome:_1	AUGUSTUS	mRNA	53963969	53964385	1	+	.	ID=g2021.t1;Parent=g2021;
OY101440.1_Gymnocheta_viridis_genome_assembly,_chromosome:_1	AUGUSTUS	start_codon	53963969	53963971	.	+	0	ID=g2021.t1.start1;Parent=g2021.t1;
OY101440.1_Gymnocheta_viridis_genome_assembly,_chromosome:_1	AUGUSTUS	CDS	53963969	53964385	1	+	0	ID=g2021.t1.CDS1;Parent=g2021.t1;
OY101440.1_Gymnocheta_viridis_genome_assembly,_chromosome:_1	AUGUSTUS	exon	53963969	53964385	.	+	.	ID=g2021.t1.exon1;Parent=g2021.t1;
OY101440.1_Gymnocheta_viridis_genome_assembly,_chromosome:_1	AUGUSTUS	stop_codon	53964383	53964385	.	+	0	ID=g2021.t1.stop1;Parent=g2021.t1;
OY101440.1_Gymnocheta_viridis_genome_assembly,_chromosome:_1	AUGUSTUS	gene	53969288	53969779	.	+	.	ID=g2022;
OY101440.1_Gymnocheta_viridis_genome_assembly,_chromosome:_1	AUGUSTUS	mRNA	53969288	53969779	1	+	.	ID=g2022.t1;Parent=g2022;
OY101440.1_Gymnocheta_viridis_genome_assembly,_chromosome:_1	AUGUSTUS	start_codon	53969288	53969290	.	+	0	ID=g2022.t1.start1;Parent=g2022.t1;
OY101440.1_Gymnocheta_viridis_genome_assembly,_chromosome:_1	AUGUSTUS	CDS	53969288	53969779	1	+	0	ID=g2022.t1.CDS1;Parent=g2022.t1;
OY101440.1_Gymnocheta_viridis_genome_assembly,_chromosome:_1	AUGUSTUS	exon	53969288	53969779	.	+	.	ID=g2022.t1.exon1;Parent=g2022.t1;
OY101440.1_Gymnocheta_viridis_genome_assembly,_chromosome:_1	AUGUSTUS	stop_codon	53969777	53969779	.	+	0	ID=g2022.t1.stop1;Parent=g2022.t1;
OY101440.1_Gymnocheta_viridis_genome_assembly,_chromosome:_1	AUGUSTUS	gene	53969840	53973394	.	+	.	ID=g2023;
OY101440.1_Gymnocheta_viridis_genome_assembly,_chromosome:_1	AUGUSTUS	mRNA	53969840	53973394	0.27	+	.	ID=g2023.t1;Parent=g2023;
OY101440.1_Gymnocheta_viridis_genome_assembly,_chromosome:_1	AUGUSTUS	start_codon	53969840	53969842	.	+	0	ID=g2023.t1.start1;Parent=g2023.t1;
OY101440.1_Gymnocheta_viridis_genome_assembly,_chromosome:_1	AUGUSTUS	CDS	53969840	53970051	0.41	+	0	ID=g2023.t1.CDS1;Parent=g2023.t1;
OY101440.1_Gymnocheta_viridis_genome_assembly,_chromosome:_1	AUGUSTUS	exon	53969840	53970051	.	+	.	ID=g2023.t1.exon1;Parent=g2023.t1;
OY101440.1_Gymnocheta_viridis_genome_assembly,_chromosome:_1	AUGUSTUS	intron	53970052	53972883	0.27	+	.	ID=g2023.t1.intron1;Parent=g2023.t1;
OY101440.1_Gymnocheta_viridis_genome_assembly,_chromosome:_1	AUGUSTUS	CDS	53972884	53973394	0.27	+	1	ID=g2023.t1.CDS2;Parent=g2023.t1;
OY101440.1_Gymnocheta_viridis_genome_assembly,_chromosome:_1	AUGUSTUS	exon	53972884	53973394	.	+	.	ID=g2023.t1.exon2;Parent=g2023.t1;
OY101440.1_Gymnocheta_viridis_genome_assembly,_chromosome:_1	AUGUSTUS	stop_codon	53973392	53973394	.	+	0	ID=g2023.t1.stop1;Parent=g2023.t1;
OY101440.1_Gymnocheta_viridis_genome_assembly,_chromosome:_1	AUGUSTUS	gene	53991469	53991849	.	-	.	ID=g2024;
OY101440.1_Gymnocheta_viridis_genome_assembly,_chromosome:_1	AUGUSTUS	mRNA	53991469	53991849	1	-	.	ID=g2024.t1;Parent=g2024;
OY101440.1_Gymnocheta_viridis_genome_assembly,_chromosome:_1	AUGUSTUS	stop_codon	53991469	53991471	.	-	0	ID=g2024.t1.stop1;Parent=g2024.t1;
OY101440.1_Gymnocheta_viridis_genome_assembly,_chromosome:_1	AUGUSTUS	CDS	53991469	53991849	1	-	0	ID=g2024.t1.CDS1;Parent=g2024.t1;
OY101440.1_Gymnocheta_viridis_genome_assembly,_chromosome:_1	AUGUSTUS	exon	53991469	53991849	.	-	.	ID=g2024.t1.exon1;Parent=g2024.t1;
OY101440.1_Gymnocheta_viridis_genome_assembly,_chromosome:_1	AUGUSTUS	start_codon	53991847	53991849	.	-	0	ID=g2024.t1.start1;Parent=g2024.t1;
OY101440.1_Gymnocheta_viridis_genome_assembly,_chromosome:_1	AUGUSTUS	gene	53991891	53992877	.	-	.	ID=g2025;
OY101440.1_Gymnocheta_viridis_genome_assembly,_chromosome:_1	AUGUSTUS	mRNA	53991891	53992877	0.98	-	.	ID=g2025.t1;Parent=g2025;
OY101440.1_Gymnocheta_viridis_genome_assembly,_chromosome:_1	AUGUSTUS	stop_codon	53991891	53991893	.	-	0	ID=g2025.t1.stop1;Parent=g2025.t1;
OY101440.1_Gymnocheta_viridis_genome_assembly,_chromosome:_1	AUGUSTUS	CDS	53991891	53992877	0.98	-	0	ID=g2025.t1.CDS1;Parent=g2025.t1;
OY101440.1_Gymnocheta_viridis_genome_assembly,_chromosome:_1	AUGUSTUS	exon	53991891	53992877	.	-	.	ID=g2025.t1.exon1;Parent=g2025.t1;
OY101440.1_Gymnocheta_viridis_genome_assembly,_chromosome:_1	AUGUSTUS	start_codon	53992875	53992877	.	-	0	ID=g2025.t1.start1;Parent=g2025.t1;
OY101440.1_Gymnocheta_viridis_genome_assembly,_chromosome:_1	AUGUSTUS	gene	53994880	53996189	.	-	.	ID=g2026;
OY101440.1_Gymnocheta_viridis_genome_assembly,_chromosome:_1	AUGUSTUS	mRNA	53994880	53996189	0.33	-	.	ID=g2026.t1;Parent=g2026;
OY101440.1_Gymnocheta_viridis_genome_assembly,_chromosome:_1	AUGUSTUS	stop_codon	53994880	53994882	.	-	0	ID=g2026.t1.stop1;Parent=g2026.t1;
OY101440.1_Gymnocheta_viridis_genome_assembly,_chromosome:_1	AUGUSTUS	CDS	53994880	53995493	0.34	-	2	ID=g2026.t1.CDS1;Parent=g2026.t1;
OY101440.1_Gymnocheta_viridis_genome_assembly,_chromosome:_1	AUGUSTUS	exon	53994880	53995493	.	-	.	ID=g2026.t1.exon1;Parent=g2026.t1;
OY101440.1_Gymnocheta_viridis_genome_assembly,_chromosome:_1	AUGUSTUS	intron	53995494	53996017	0.36	-	.	ID=g2026.t1.intron1;Parent=g2026.t1;
OY101440.1_Gymnocheta_viridis_genome_assembly,_chromosome:_1	AUGUSTUS	CDS	53996018	53996189	0.51	-	0	ID=g2026.t1.CDS2;Parent=g2026.t1;
OY101440.1_Gymnocheta_viridis_genome_assembly,_chromosome:_1	AUGUSTUS	exon	53996018	53996189	.	-	.	ID=g2026.t1.exon2;Parent=g2026.t1;
OY101440.1_Gymnocheta_viridis_genome_assembly,_chromosome:_1	AUGUSTUS	start_codon	53996187	53996189	.	-	0	ID=g2026.t1.start1;Parent=g2026.t1;
OY101440.1_Gymnocheta_viridis_genome_assembly,_chromosome:_1	AUGUSTUS	gene	53996448	53997005	.	-	.	ID=g2027;
OY101440.1_Gymnocheta_viridis_genome_assembly,_chromosome:_1	AUGUSTUS	mRNA	53996448	53997005	1	-	.	ID=g2027.t1;Parent=g2027;
OY101440.1_Gymnocheta_viridis_genome_assembly,_chromosome:_1	AUGUSTUS	stop_codon	53996448	53996450	.	-	0	ID=g2027.t1.stop1;Parent=g2027.t1;
OY101440.1_Gymnocheta_viridis_genome_assembly,_chromosome:_1	AUGUSTUS	CDS	53996448	53997005	1	-	0	ID=g2027.t1.CDS1;Parent=g2027.t1;
OY101440.1_Gymnocheta_viridis_genome_assembly,_chromosome:_1	AUGUSTUS	exon	53996448	53997005	.	-	.	ID=g2027.t1.exon1;Parent=g2027.t1;
OY101440.1_Gymnocheta_viridis_genome_assembly,_chromosome:_1	AUGUSTUS	start_codon	53997003	53997005	.	-	0	ID=g2027.t1.start1;Parent=g2027.t1;
OY101440.1_Gymnocheta_viridis_genome_assembly,_chromosome:_1	AUGUSTUS	gene	53997151	53998378	.	-	.	ID=g2028;
OY101440.1_Gymnocheta_viridis_genome_assembly,_chromosome:_1	AUGUSTUS	mRNA	53997151	53998378	0.54	-	.	ID=g2028.t1;Parent=g2028;
OY101440.1_Gymnocheta_viridis_genome_assembly,_chromosome:_1	AUGUSTUS	stop_codon	53997151	53997153	.	-	0	ID=g2028.t1.stop1;Parent=g2028.t1;
OY101440.1_Gymnocheta_viridis_genome_assembly,_chromosome:_1	AUGUSTUS	CDS	53997151	53997442	0.54	-	1	ID=g2028.t1.CDS1;Parent=g2028.t1;
OY101440.1_Gymnocheta_viridis_genome_assembly,_chromosome:_1	AUGUSTUS	exon	53997151	53997442	.	-	.	ID=g2028.t1.exon1;Parent=g2028.t1;
OY101440.1_Gymnocheta_viridis_genome_assembly,_chromosome:_1	AUGUSTUS	intron	53997443	53998121	0.54	-	.	ID=g2028.t1.intron1;Parent=g2028.t1;
OY101440.1_Gymnocheta_viridis_genome_assembly,_chromosome:_1	AUGUSTUS	CDS	53998122	53998378	0.72	-	0	ID=g2028.t1.CDS2;Parent=g2028.t1;
OY101440.1_Gymnocheta_viridis_genome_assembly,_chromosome:_1	AUGUSTUS	exon	53998122	53998378	.	-	.	ID=g2028.t1.exon2;Parent=g2028.t1;
OY101440.1_Gymnocheta_viridis_genome_assembly,_chromosome:_1	AUGUSTUS	start_codon	53998376	53998378	.	-	0	ID=g2028.t1.start1;Parent=g2028.t1;
OY101440.1_Gymnocheta_viridis_genome_assembly,_chromosome:_1	AUGUSTUS	gene	53999038	54000543	.	-	.	ID=g2029;
OY101440.1_Gymnocheta_viridis_genome_assembly,_chromosome:_1	AUGUSTUS	mRNA	53999038	54000543	0.28	-	.	ID=g2029.t1;Parent=g2029;
OY101440.1_Gymnocheta_viridis_genome_assembly,_chromosome:_1	AUGUSTUS	stop_codon	53999038	53999040	.	-	0	ID=g2029.t1.stop1;Parent=g2029.t1;
OY101440.1_Gymnocheta_viridis_genome_assembly,_chromosome:_1	AUGUSTUS	CDS	53999038	53999159	0.57	-	2	ID=g2029.t1.CDS1;Parent=g2029.t1;
OY101440.1_Gymnocheta_viridis_genome_assembly,_chromosome:_1	AUGUSTUS	exon	53999038	53999159	.	-	.	ID=g2029.t1.exon1;Parent=g2029.t1;
OY101440.1_Gymnocheta_viridis_genome_assembly,_chromosome:_1	AUGUSTUS	intron	53999160	54000060	0.57	-	.	ID=g2029.t1.intron1;Parent=g2029.t1;
OY101440.1_Gymnocheta_viridis_genome_assembly,_chromosome:_1	AUGUSTUS	CDS	54000061	54000283	0.28	-	0	ID=g2029.t1.CDS2;Parent=g2029.t1;
OY101440.1_Gymnocheta_viridis_genome_assembly,_chromosome:_1	AUGUSTUS	exon	54000061	54000283	.	-	.	ID=g2029.t1.exon2;Parent=g2029.t1;
OY101440.1_Gymnocheta_viridis_genome_assembly,_chromosome:_1	AUGUSTUS	intron	54000284	54000441	0.54	-	.	ID=g2029.t1.intron2;Parent=g2029.t1;
OY101440.1_Gymnocheta_viridis_genome_assembly,_chromosome:_1	AUGUSTUS	CDS	54000442	54000543	0.99	-	0	ID=g2029.t1.CDS3;Parent=g2029.t1;
OY101440.1_Gymnocheta_viridis_genome_assembly,_chromosome:_1	AUGUSTUS	exon	54000442	54000543	.	-	.	ID=g2029.t1.exon3;Parent=g2029.t1;
OY101440.1_Gymnocheta_viridis_genome_assembly,_chromosome:_1	AUGUSTUS	start_codon	54000541	54000543	.	-	0	ID=g2029.t1.start1;Parent=g2029.t1;
OY101440.1_Gymnocheta_viridis_genome_assembly,_chromosome:_1	AUGUSTUS	gene	54030246	54034662	.	-	.	ID=g2030;
OY101440.1_Gymnocheta_viridis_genome_assembly,_chromosome:_1	AUGUSTUS	mRNA	54030246	54034662	0.92	-	.	ID=g2030.t1;Parent=g2030;
OY101440.1_Gymnocheta_viridis_genome_assembly,_chromosome:_1	AUGUSTUS	stop_codon	54030246	54030248	.	-	0	ID=g2030.t1.stop1;Parent=g2030.t1;
OY101440.1_Gymnocheta_viridis_genome_assembly,_chromosome:_1	AUGUSTUS	CDS	54030246	54030407	0.92	-	0	ID=g2030.t1.CDS1;Parent=g2030.t1;
OY101440.1_Gymnocheta_viridis_genome_assembly,_chromosome:_1	AUGUSTUS	exon	54030246	54030407	.	-	.	ID=g2030.t1.exon1;Parent=g2030.t1;
OY101440.1_Gymnocheta_viridis_genome_assembly,_chromosome:_1	AUGUSTUS	intron	54030408	54033564	0.92	-	.	ID=g2030.t1.intron1;Parent=g2030.t1;
OY101440.1_Gymnocheta_viridis_genome_assembly,_chromosome:_1	AUGUSTUS	CDS	54033565	54034662	0.92	-	0	ID=g2030.t1.CDS2;Parent=g2030.t1;
OY101440.1_Gymnocheta_viridis_genome_assembly,_chromosome:_1	AUGUSTUS	exon	54033565	54034662	.	-	.	ID=g2030.t1.exon2;Parent=g2030.t1;
OY101440.1_Gymnocheta_viridis_genome_assembly,_chromosome:_1	AUGUSTUS	start_codon	54034660	54034662	.	-	0	ID=g2030.t1.start1;Parent=g2030.t1;
OY101440.1_Gymnocheta_viridis_genome_assembly,_chromosome:_1	AUGUSTUS	gene	54039012	54039317	.	-	.	ID=g2031;
OY101440.1_Gymnocheta_viridis_genome_assembly,_chromosome:_1	AUGUSTUS	mRNA	54039012	54039317	1	-	.	ID=g2031.t1;Parent=g2031;
OY101440.1_Gymnocheta_viridis_genome_assembly,_chromosome:_1	AUGUSTUS	stop_codon	54039012	54039014	.	-	0	ID=g2031.t1.stop1;Parent=g2031.t1;
OY101440.1_Gymnocheta_viridis_genome_assembly,_chromosome:_1	AUGUSTUS	CDS	54039012	54039154	1	-	2	ID=g2031.t1.CDS1;Parent=g2031.t1;
OY101440.1_Gymnocheta_viridis_genome_assembly,_chromosome:_1	AUGUSTUS	exon	54039012	54039154	.	-	.	ID=g2031.t1.exon1;Parent=g2031.t1;
OY101440.1_Gymnocheta_viridis_genome_assembly,_chromosome:_1	AUGUSTUS	intron	54039155	54039205	1	-	.	ID=g2031.t1.intron1;Parent=g2031.t1;
OY101440.1_Gymnocheta_viridis_genome_assembly,_chromosome:_1	AUGUSTUS	CDS	54039206	54039317	1	-	0	ID=g2031.t1.CDS2;Parent=g2031.t1;
OY101440.1_Gymnocheta_viridis_genome_assembly,_chromosome:_1	AUGUSTUS	exon	54039206	54039317	.	-	.	ID=g2031.t1.exon2;Parent=g2031.t1;
OY101440.1_Gymnocheta_viridis_genome_assembly,_chromosome:_1	AUGUSTUS	start_codon	54039315	54039317	.	-	0	ID=g2031.t1.start1;Parent=g2031.t1;
OY101440.1_Gymnocheta_viridis_genome_assembly,_chromosome:_1	AUGUSTUS	gene	54049535	54050642	.	-	.	ID=g2032;
OY101440.1_Gymnocheta_viridis_genome_assembly,_chromosome:_1	AUGUSTUS	mRNA	54049535	54050642	0.44	-	.	ID=g2032.t1;Parent=g2032;
OY101440.1_Gymnocheta_viridis_genome_assembly,_chromosome:_1	AUGUSTUS	stop_codon	54049535	54049537	.	-	0	ID=g2032.t1.stop1;Parent=g2032.t1;
OY101440.1_Gymnocheta_viridis_genome_assembly,_chromosome:_1	AUGUSTUS	CDS	54049535	54049894	0.45	-	0	ID=g2032.t1.CDS1;Parent=g2032.t1;
OY101440.1_Gymnocheta_viridis_genome_assembly,_chromosome:_1	AUGUSTUS	exon	54049535	54049894	.	-	.	ID=g2032.t1.exon1;Parent=g2032.t1;
OY101440.1_Gymnocheta_viridis_genome_assembly,_chromosome:_1	AUGUSTUS	intron	54049895	54050540	0.44	-	.	ID=g2032.t1.intron1;Parent=g2032.t1;
OY101440.1_Gymnocheta_viridis_genome_assembly,_chromosome:_1	AUGUSTUS	CDS	54050541	54050642	0.48	-	0	ID=g2032.t1.CDS2;Parent=g2032.t1;
OY101440.1_Gymnocheta_viridis_genome_assembly,_chromosome:_1	AUGUSTUS	exon	54050541	54050642	.	-	.	ID=g2032.t1.exon2;Parent=g2032.t1;
OY101440.1_Gymnocheta_viridis_genome_assembly,_chromosome:_1	AUGUSTUS	start_codon	54050640	54050642	.	-	0	ID=g2032.t1.start1;Parent=g2032.t1;
OY101440.1_Gymnocheta_viridis_genome_assembly,_chromosome:_1	AUGUSTUS	gene	54061627	54062097	.	+	.	ID=g2033;
OY101440.1_Gymnocheta_viridis_genome_assembly,_chromosome:_1	AUGUSTUS	mRNA	54061627	54062097	1	+	.	ID=g2033.t1;Parent=g2033;
OY101440.1_Gymnocheta_viridis_genome_assembly,_chromosome:_1	AUGUSTUS	start_codon	54061627	54061629	.	+	0	ID=g2033.t1.start1;Parent=g2033.t1;
OY101440.1_Gymnocheta_viridis_genome_assembly,_chromosome:_1	AUGUSTUS	CDS	54061627	54062097	1	+	0	ID=g2033.t1.CDS1;Parent=g2033.t1;
OY101440.1_Gymnocheta_viridis_genome_assembly,_chromosome:_1	AUGUSTUS	exon	54061627	54062097	.	+	.	ID=g2033.t1.exon1;Parent=g2033.t1;
OY101440.1_Gymnocheta_viridis_genome_assembly,_chromosome:_1	AUGUSTUS	stop_codon	54062095	54062097	.	+	0	ID=g2033.t1.stop1;Parent=g2033.t1;
OY101440.1_Gymnocheta_viridis_genome_assembly,_chromosome:_1	AUGUSTUS	gene	54073510	54090159	.	-	.	ID=g2034;
OY101440.1_Gymnocheta_viridis_genome_assembly,_chromosome:_1	AUGUSTUS	mRNA	54073510	54090159	0.59	-	.	ID=g2034.t1;Parent=g2034;
OY101440.1_Gymnocheta_viridis_genome_assembly,_chromosome:_1	AUGUSTUS	stop_codon	54073510	54073512	.	-	0	ID=g2034.t1.stop1;Parent=g2034.t1;
OY101440.1_Gymnocheta_viridis_genome_assembly,_chromosome:_1	AUGUSTUS	CDS	54073510	54073994	0.65	-	2	ID=g2034.t1.CDS1;Parent=g2034.t1;
OY101440.1_Gymnocheta_viridis_genome_assembly,_chromosome:_1	AUGUSTUS	exon	54073510	54073994	.	-	.	ID=g2034.t1.exon1;Parent=g2034.t1;
OY101440.1_Gymnocheta_viridis_genome_assembly,_chromosome:_1	AUGUSTUS	intron	54073995	54087232	0.74	-	.	ID=g2034.t1.intron1;Parent=g2034.t1;
OY101440.1_Gymnocheta_viridis_genome_assembly,_chromosome:_1	AUGUSTUS	CDS	54087233	54087446	0.8	-	0	ID=g2034.t1.CDS2;Parent=g2034.t1;
OY101440.1_Gymnocheta_viridis_genome_assembly,_chromosome:_1	AUGUSTUS	exon	54087233	54087446	.	-	.	ID=g2034.t1.exon2;Parent=g2034.t1;
OY101440.1_Gymnocheta_viridis_genome_assembly,_chromosome:_1	AUGUSTUS	intron	54087447	54090147	0.92	-	.	ID=g2034.t1.intron2;Parent=g2034.t1;
OY101440.1_Gymnocheta_viridis_genome_assembly,_chromosome:_1	AUGUSTUS	CDS	54090148	54090159	1	-	0	ID=g2034.t1.CDS3;Parent=g2034.t1;
OY101440.1_Gymnocheta_viridis_genome_assembly,_chromosome:_1	AUGUSTUS	exon	54090148	54090159	.	-	.	ID=g2034.t1.exon3;Parent=g2034.t1;
OY101440.1_Gymnocheta_viridis_genome_assembly,_chromosome:_1	AUGUSTUS	start_codon	54090157	54090159	.	-	0	ID=g2034.t1.start1;Parent=g2034.t1;
OY101440.1_Gymnocheta_viridis_genome_assembly,_chromosome:_1	AUGUSTUS	gene	54090910	54091833	.	-	.	ID=g2035;
OY101440.1_Gymnocheta_viridis_genome_assembly,_chromosome:_1	AUGUSTUS	mRNA	54090910	54091833	0.48	-	.	ID=g2035.t1;Parent=g2035;
OY101440.1_Gymnocheta_viridis_genome_assembly,_chromosome:_1	AUGUSTUS	stop_codon	54090910	54090912	.	-	0	ID=g2035.t1.stop1;Parent=g2035.t1;
OY101440.1_Gymnocheta_viridis_genome_assembly,_chromosome:_1	AUGUSTUS	CDS	54090910	54091505	0.66	-	2	ID=g2035.t1.CDS1;Parent=g2035.t1;
OY101440.1_Gymnocheta_viridis_genome_assembly,_chromosome:_1	AUGUSTUS	exon	54090910	54091505	.	-	.	ID=g2035.t1.exon1;Parent=g2035.t1;
OY101440.1_Gymnocheta_viridis_genome_assembly,_chromosome:_1	AUGUSTUS	intron	54091506	54091586	0.54	-	.	ID=g2035.t1.intron1;Parent=g2035.t1;
OY101440.1_Gymnocheta_viridis_genome_assembly,_chromosome:_1	AUGUSTUS	CDS	54091587	54091833	0.57	-	0	ID=g2035.t1.CDS2;Parent=g2035.t1;
OY101440.1_Gymnocheta_viridis_genome_assembly,_chromosome:_1	AUGUSTUS	exon	54091587	54091833	.	-	.	ID=g2035.t1.exon2;Parent=g2035.t1;
OY101440.1_Gymnocheta_viridis_genome_assembly,_chromosome:_1	AUGUSTUS	start_codon	54091831	54091833	.	-	0	ID=g2035.t1.start1;Parent=g2035.t1;
OY101440.1_Gymnocheta_viridis_genome_assembly,_chromosome:_1	AUGUSTUS	gene	54098783	54102861	.	+	.	ID=g2036;
OY101440.1_Gymnocheta_viridis_genome_assembly,_chromosome:_1	AUGUSTUS	mRNA	54098783	54102861	1	+	.	ID=g2036.t1;Parent=g2036;
OY101440.1_Gymnocheta_viridis_genome_assembly,_chromosome:_1	AUGUSTUS	start_codon	54098783	54098785	.	+	0	ID=g2036.t1.start1;Parent=g2036.t1;
OY101440.1_Gymnocheta_viridis_genome_assembly,_chromosome:_1	AUGUSTUS	CDS	54098783	54099623	1	+	0	ID=g2036.t1.CDS1;Parent=g2036.t1;
OY101440.1_Gymnocheta_viridis_genome_assembly,_chromosome:_1	AUGUSTUS	exon	54098783	54099623	.	+	.	ID=g2036.t1.exon1;Parent=g2036.t1;
OY101440.1_Gymnocheta_viridis_genome_assembly,_chromosome:_1	AUGUSTUS	intron	54099624	54099682	1	+	.	ID=g2036.t1.intron1;Parent=g2036.t1;
OY101440.1_Gymnocheta_viridis_genome_assembly,_chromosome:_1	AUGUSTUS	CDS	54099683	54102861	1	+	2	ID=g2036.t1.CDS2;Parent=g2036.t1;
OY101440.1_Gymnocheta_viridis_genome_assembly,_chromosome:_1	AUGUSTUS	exon	54099683	54102861	.	+	.	ID=g2036.t1.exon2;Parent=g2036.t1;
OY101440.1_Gymnocheta_viridis_genome_assembly,_chromosome:_1	AUGUSTUS	stop_codon	54102859	54102861	.	+	0	ID=g2036.t1.stop1;Parent=g2036.t1;
OY101440.1_Gymnocheta_viridis_genome_assembly,_chromosome:_1	AUGUSTUS	gene	54103031	54104136	.	+	.	ID=g2037;
OY101440.1_Gymnocheta_viridis_genome_assembly,_chromosome:_1	AUGUSTUS	mRNA	54103031	54104136	0.99	+	.	ID=g2037.t1;Parent=g2037;
OY101440.1_Gymnocheta_viridis_genome_assembly,_chromosome:_1	AUGUSTUS	start_codon	54103031	54103033	.	+	0	ID=g2037.t1.start1;Parent=g2037.t1;
OY101440.1_Gymnocheta_viridis_genome_assembly,_chromosome:_1	AUGUSTUS	CDS	54103031	54103088	0.99	+	0	ID=g2037.t1.CDS1;Parent=g2037.t1;
OY101440.1_Gymnocheta_viridis_genome_assembly,_chromosome:_1	AUGUSTUS	exon	54103031	54103088	.	+	.	ID=g2037.t1.exon1;Parent=g2037.t1;
OY101440.1_Gymnocheta_viridis_genome_assembly,_chromosome:_1	AUGUSTUS	intron	54103089	54103192	0.99	+	.	ID=g2037.t1.intron1;Parent=g2037.t1;
OY101440.1_Gymnocheta_viridis_genome_assembly,_chromosome:_1	AUGUSTUS	CDS	54103193	54104136	0.99	+	2	ID=g2037.t1.CDS2;Parent=g2037.t1;
OY101440.1_Gymnocheta_viridis_genome_assembly,_chromosome:_1	AUGUSTUS	exon	54103193	54104136	.	+	.	ID=g2037.t1.exon2;Parent=g2037.t1;
OY101440.1_Gymnocheta_viridis_genome_assembly,_chromosome:_1	AUGUSTUS	stop_codon	54104134	54104136	.	+	0	ID=g2037.t1.stop1;Parent=g2037.t1;
OY101440.1_Gymnocheta_viridis_genome_assembly,_chromosome:_1	AUGUSTUS	gene	54117808	54118391	.	+	.	ID=g2038;
OY101440.1_Gymnocheta_viridis_genome_assembly,_chromosome:_1	AUGUSTUS	mRNA	54117808	54118391	1	+	.	ID=g2038.t1;Parent=g2038;
OY101440.1_Gymnocheta_viridis_genome_assembly,_chromosome:_1	AUGUSTUS	start_codon	54117808	54117810	.	+	0	ID=g2038.t1.start1;Parent=g2038.t1;
OY101440.1_Gymnocheta_viridis_genome_assembly,_chromosome:_1	AUGUSTUS	CDS	54117808	54117824	1	+	0	ID=g2038.t1.CDS1;Parent=g2038.t1;
OY101440.1_Gymnocheta_viridis_genome_assembly,_chromosome:_1	AUGUSTUS	exon	54117808	54117824	.	+	.	ID=g2038.t1.exon1;Parent=g2038.t1;
OY101440.1_Gymnocheta_viridis_genome_assembly,_chromosome:_1	AUGUSTUS	intron	54117825	54118072	1	+	.	ID=g2038.t1.intron1;Parent=g2038.t1;
OY101440.1_Gymnocheta_viridis_genome_assembly,_chromosome:_1	AUGUSTUS	CDS	54118073	54118391	1	+	1	ID=g2038.t1.CDS2;Parent=g2038.t1;
OY101440.1_Gymnocheta_viridis_genome_assembly,_chromosome:_1	AUGUSTUS	exon	54118073	54118391	.	+	.	ID=g2038.t1.exon2;Parent=g2038.t1;
OY101440.1_Gymnocheta_viridis_genome_assembly,_chromosome:_1	AUGUSTUS	stop_codon	54118389	54118391	.	+	0	ID=g2038.t1.stop1;Parent=g2038.t1;
OY101440.1_Gymnocheta_viridis_genome_assembly,_chromosome:_1	AUGUSTUS	gene	54118652	54119854	.	+	.	ID=g2039;
OY101440.1_Gymnocheta_viridis_genome_assembly,_chromosome:_1	AUGUSTUS	mRNA	54118652	54119854	0.5	+	.	ID=g2039.t1;Parent=g2039;
OY101440.1_Gymnocheta_viridis_genome_assembly,_chromosome:_1	AUGUSTUS	start_codon	54118652	54118654	.	+	0	ID=g2039.t1.start1;Parent=g2039.t1;
OY101440.1_Gymnocheta_viridis_genome_assembly,_chromosome:_1	AUGUSTUS	CDS	54118652	54119437	0.5	+	0	ID=g2039.t1.CDS1;Parent=g2039.t1;
OY101440.1_Gymnocheta_viridis_genome_assembly,_chromosome:_1	AUGUSTUS	exon	54118652	54119437	.	+	.	ID=g2039.t1.exon1;Parent=g2039.t1;
OY101440.1_Gymnocheta_viridis_genome_assembly,_chromosome:_1	AUGUSTUS	intron	54119438	54119758	0.53	+	.	ID=g2039.t1.intron1;Parent=g2039.t1;
OY101440.1_Gymnocheta_viridis_genome_assembly,_chromosome:_1	AUGUSTUS	CDS	54119759	54119854	1	+	0	ID=g2039.t1.CDS2;Parent=g2039.t1;
OY101440.1_Gymnocheta_viridis_genome_assembly,_chromosome:_1	AUGUSTUS	exon	54119759	54119854	.	+	.	ID=g2039.t1.exon2;Parent=g2039.t1;
OY101440.1_Gymnocheta_viridis_genome_assembly,_chromosome:_1	AUGUSTUS	stop_codon	54119852	54119854	.	+	0	ID=g2039.t1.stop1;Parent=g2039.t1;
OY101440.1_Gymnocheta_viridis_genome_assembly,_chromosome:_1	AUGUSTUS	gene	54149210	54157584	.	+	.	ID=g2040;
OY101440.1_Gymnocheta_viridis_genome_assembly,_chromosome:_1	AUGUSTUS	mRNA	54149210	54157584	0.81	+	.	ID=g2040.t1;Parent=g2040;
OY101440.1_Gymnocheta_viridis_genome_assembly,_chromosome:_1	AUGUSTUS	start_codon	54149210	54149212	.	+	0	ID=g2040.t1.start1;Parent=g2040.t1;
OY101440.1_Gymnocheta_viridis_genome_assembly,_chromosome:_1	AUGUSTUS	CDS	54149210	54149846	0.9	+	0	ID=g2040.t1.CDS1;Parent=g2040.t1;
OY101440.1_Gymnocheta_viridis_genome_assembly,_chromosome:_1	AUGUSTUS	exon	54149210	54149846	.	+	.	ID=g2040.t1.exon1;Parent=g2040.t1;
OY101440.1_Gymnocheta_viridis_genome_assembly,_chromosome:_1	AUGUSTUS	intron	54149847	54157273	0.81	+	.	ID=g2040.t1.intron1;Parent=g2040.t1;
OY101440.1_Gymnocheta_viridis_genome_assembly,_chromosome:_1	AUGUSTUS	CDS	54157274	54157584	0.89	+	2	ID=g2040.t1.CDS2;Parent=g2040.t1;
OY101440.1_Gymnocheta_viridis_genome_assembly,_chromosome:_1	AUGUSTUS	exon	54157274	54157584	.	+	.	ID=g2040.t1.exon2;Parent=g2040.t1;
OY101440.1_Gymnocheta_viridis_genome_assembly,_chromosome:_1	AUGUSTUS	stop_codon	54157582	54157584	.	+	0	ID=g2040.t1.stop1;Parent=g2040.t1;
OY101440.1_Gymnocheta_viridis_genome_assembly,_chromosome:_1	AUGUSTUS	mRNA	54149210	54152400	0.62	+	.	ID=g2040.t2;Parent=g2040;
OY101440.1_Gymnocheta_viridis_genome_assembly,_chromosome:_1	AUGUSTUS	start_codon	54149210	54149212	.	+	0	ID=g2040.t2.start1;Parent=g2040.t2;
OY101440.1_Gymnocheta_viridis_genome_assembly,_chromosome:_1	AUGUSTUS	CDS	54149210	54150695	0.86	+	0	ID=g2040.t2.CDS1;Parent=g2040.t2;
OY101440.1_Gymnocheta_viridis_genome_assembly,_chromosome:_1	AUGUSTUS	exon	54149210	54150695	.	+	.	ID=g2040.t2.exon1;Parent=g2040.t2;
OY101440.1_Gymnocheta_viridis_genome_assembly,_chromosome:_1	AUGUSTUS	intron	54150696	54150742	0.62	+	.	ID=g2040.t2.intron1;Parent=g2040.t2;
OY101440.1_Gymnocheta_viridis_genome_assembly,_chromosome:_1	AUGUSTUS	CDS	54150743	54152400	0.75	+	2	ID=g2040.t2.CDS2;Parent=g2040.t2;
OY101440.1_Gymnocheta_viridis_genome_assembly,_chromosome:_1	AUGUSTUS	exon	54150743	54152400	.	+	.	ID=g2040.t2.exon2;Parent=g2040.t2;
OY101440.1_Gymnocheta_viridis_genome_assembly,_chromosome:_1	AUGUSTUS	stop_codon	54152398	54152400	.	+	0	ID=g2040.t2.stop1;Parent=g2040.t2;
OY101440.1_Gymnocheta_viridis_genome_assembly,_chromosome:_1	AUGUSTUS	gene	54152539	54153240	.	+	.	ID=g2041;
OY101440.1_Gymnocheta_viridis_genome_assembly,_chromosome:_1	AUGUSTUS	mRNA	54152539	54153240	0.99	+	.	ID=g2041.t1;Parent=g2041;
OY101440.1_Gymnocheta_viridis_genome_assembly,_chromosome:_1	AUGUSTUS	start_codon	54152539	54152541	.	+	0	ID=g2041.t1.start1;Parent=g2041.t1;
OY101440.1_Gymnocheta_viridis_genome_assembly,_chromosome:_1	AUGUSTUS	CDS	54152539	54153240	0.99	+	0	ID=g2041.t1.CDS1;Parent=g2041.t1;
OY101440.1_Gymnocheta_viridis_genome_assembly,_chromosome:_1	AUGUSTUS	exon	54152539	54153240	.	+	.	ID=g2041.t1.exon1;Parent=g2041.t1;
OY101440.1_Gymnocheta_viridis_genome_assembly,_chromosome:_1	AUGUSTUS	stop_codon	54153238	54153240	.	+	0	ID=g2041.t1.stop1;Parent=g2041.t1;
OY101440.1_Gymnocheta_viridis_genome_assembly,_chromosome:_1	AUGUSTUS	gene	54170118	54170438	.	-	.	ID=g2042;
OY101440.1_Gymnocheta_viridis_genome_assembly,_chromosome:_1	AUGUSTUS	mRNA	54170118	54170438	1	-	.	ID=g2042.t1;Parent=g2042;
OY101440.1_Gymnocheta_viridis_genome_assembly,_chromosome:_1	AUGUSTUS	stop_codon	54170118	54170120	.	-	0	ID=g2042.t1.stop1;Parent=g2042.t1;
OY101440.1_Gymnocheta_viridis_genome_assembly,_chromosome:_1	AUGUSTUS	CDS	54170118	54170438	1	-	0	ID=g2042.t1.CDS1;Parent=g2042.t1;
OY101440.1_Gymnocheta_viridis_genome_assembly,_chromosome:_1	AUGUSTUS	exon	54170118	54170438	.	-	.	ID=g2042.t1.exon1;Parent=g2042.t1;
OY101440.1_Gymnocheta_viridis_genome_assembly,_chromosome:_1	AUGUSTUS	start_codon	54170436	54170438	.	-	0	ID=g2042.t1.start1;Parent=g2042.t1;
OY101440.1_Gymnocheta_viridis_genome_assembly,_chromosome:_1	AUGUSTUS	gene	54171108	54172734	.	-	.	ID=g2043;
OY101440.1_Gymnocheta_viridis_genome_assembly,_chromosome:_1	AUGUSTUS	mRNA	54171108	54172734	0.41	-	.	ID=g2043.t1;Parent=g2043;
OY101440.1_Gymnocheta_viridis_genome_assembly,_chromosome:_1	AUGUSTUS	stop_codon	54171108	54171110	.	-	0	ID=g2043.t1.stop1;Parent=g2043.t1;
OY101440.1_Gymnocheta_viridis_genome_assembly,_chromosome:_1	AUGUSTUS	CDS	54171108	54171253	1	-	2	ID=g2043.t1.CDS1;Parent=g2043.t1;
OY101440.1_Gymnocheta_viridis_genome_assembly,_chromosome:_1	AUGUSTUS	exon	54171108	54171253	.	-	.	ID=g2043.t1.exon1;Parent=g2043.t1;
OY101440.1_Gymnocheta_viridis_genome_assembly,_chromosome:_1	AUGUSTUS	intron	54171254	54172193	0.95	-	.	ID=g2043.t1.intron1;Parent=g2043.t1;
OY101440.1_Gymnocheta_viridis_genome_assembly,_chromosome:_1	AUGUSTUS	CDS	54172194	54172289	0.95	-	2	ID=g2043.t1.CDS2;Parent=g2043.t1;
OY101440.1_Gymnocheta_viridis_genome_assembly,_chromosome:_1	AUGUSTUS	exon	54172194	54172289	.	-	.	ID=g2043.t1.exon2;Parent=g2043.t1;
OY101440.1_Gymnocheta_viridis_genome_assembly,_chromosome:_1	AUGUSTUS	intron	54172290	54172358	1	-	.	ID=g2043.t1.intron2;Parent=g2043.t1;
OY101440.1_Gymnocheta_viridis_genome_assembly,_chromosome:_1	AUGUSTUS	CDS	54172359	54172734	0.44	-	0	ID=g2043.t1.CDS3;Parent=g2043.t1;
OY101440.1_Gymnocheta_viridis_genome_assembly,_chromosome:_1	AUGUSTUS	exon	54172359	54172734	.	-	.	ID=g2043.t1.exon3;Parent=g2043.t1;
OY101440.1_Gymnocheta_viridis_genome_assembly,_chromosome:_1	AUGUSTUS	start_codon	54172732	54172734	.	-	0	ID=g2043.t1.start1;Parent=g2043.t1;
OY101440.1_Gymnocheta_viridis_genome_assembly,_chromosome:_1	AUGUSTUS	gene	54173408	54175153	.	-	.	ID=g2044;
OY101440.1_Gymnocheta_viridis_genome_assembly,_chromosome:_1	AUGUSTUS	mRNA	54173408	54175153	0.66	-	.	ID=g2044.t1;Parent=g2044;
OY101440.1_Gymnocheta_viridis_genome_assembly,_chromosome:_1	AUGUSTUS	stop_codon	54173408	54173410	.	-	0	ID=g2044.t1.stop1;Parent=g2044.t1;
OY101440.1_Gymnocheta_viridis_genome_assembly,_chromosome:_1	AUGUSTUS	CDS	54173408	54175153	0.66	-	0	ID=g2044.t1.CDS1;Parent=g2044.t1;
OY101440.1_Gymnocheta_viridis_genome_assembly,_chromosome:_1	AUGUSTUS	exon	54173408	54175153	.	-	.	ID=g2044.t1.exon1;Parent=g2044.t1;
OY101440.1_Gymnocheta_viridis_genome_assembly,_chromosome:_1	AUGUSTUS	start_codon	54175151	54175153	.	-	0	ID=g2044.t1.start1;Parent=g2044.t1;
OY101440.1_Gymnocheta_viridis_genome_assembly,_chromosome:_1	AUGUSTUS	gene	54175354	54176279	.	-	.	ID=g2045;
OY101440.1_Gymnocheta_viridis_genome_assembly,_chromosome:_1	AUGUSTUS	mRNA	54175354	54176279	0.59	-	.	ID=g2045.t1;Parent=g2045;
OY101440.1_Gymnocheta_viridis_genome_assembly,_chromosome:_1	AUGUSTUS	stop_codon	54175354	54175356	.	-	0	ID=g2045.t1.stop1;Parent=g2045.t1;
OY101440.1_Gymnocheta_viridis_genome_assembly,_chromosome:_1	AUGUSTUS	CDS	54175354	54176054	0.88	-	2	ID=g2045.t1.CDS1;Parent=g2045.t1;
OY101440.1_Gymnocheta_viridis_genome_assembly,_chromosome:_1	AUGUSTUS	exon	54175354	54176054	.	-	.	ID=g2045.t1.exon1;Parent=g2045.t1;
OY101440.1_Gymnocheta_viridis_genome_assembly,_chromosome:_1	AUGUSTUS	intron	54176055	54176149	0.59	-	.	ID=g2045.t1.intron1;Parent=g2045.t1;
OY101440.1_Gymnocheta_viridis_genome_assembly,_chromosome:_1	AUGUSTUS	CDS	54176150	54176279	0.62	-	0	ID=g2045.t1.CDS2;Parent=g2045.t1;
OY101440.1_Gymnocheta_viridis_genome_assembly,_chromosome:_1	AUGUSTUS	exon	54176150	54176279	.	-	.	ID=g2045.t1.exon2;Parent=g2045.t1;
OY101440.1_Gymnocheta_viridis_genome_assembly,_chromosome:_1	AUGUSTUS	start_codon	54176277	54176279	.	-	0	ID=g2045.t1.start1;Parent=g2045.t1;
OY101440.1_Gymnocheta_viridis_genome_assembly,_chromosome:_1	AUGUSTUS	gene	54185128	54189034	.	-	.	ID=g2046;
OY101440.1_Gymnocheta_viridis_genome_assembly,_chromosome:_1	AUGUSTUS	mRNA	54187980	54189034	0.85	-	.	ID=g2046.t1;Parent=g2046;
OY101440.1_Gymnocheta_viridis_genome_assembly,_chromosome:_1	AUGUSTUS	stop_codon	54187980	54187982	.	-	0	ID=g2046.t1.stop1;Parent=g2046.t1;
OY101440.1_Gymnocheta_viridis_genome_assembly,_chromosome:_1	AUGUSTUS	CDS	54187980	54188357	0.85	-	0	ID=g2046.t1.CDS1;Parent=g2046.t1;
OY101440.1_Gymnocheta_viridis_genome_assembly,_chromosome:_1	AUGUSTUS	exon	54187980	54188357	.	-	.	ID=g2046.t1.exon1;Parent=g2046.t1;
OY101440.1_Gymnocheta_viridis_genome_assembly,_chromosome:_1	AUGUSTUS	intron	54188358	54188980	0.85	-	.	ID=g2046.t1.intron1;Parent=g2046.t1;
OY101440.1_Gymnocheta_viridis_genome_assembly,_chromosome:_1	AUGUSTUS	CDS	54188981	54189034	0.89	-	0	ID=g2046.t1.CDS2;Parent=g2046.t1;
OY101440.1_Gymnocheta_viridis_genome_assembly,_chromosome:_1	AUGUSTUS	exon	54188981	54189034	.	-	.	ID=g2046.t1.exon2;Parent=g2046.t1;
OY101440.1_Gymnocheta_viridis_genome_assembly,_chromosome:_1	AUGUSTUS	start_codon	54189032	54189034	.	-	0	ID=g2046.t1.start1;Parent=g2046.t1;
OY101440.1_Gymnocheta_viridis_genome_assembly,_chromosome:_1	AUGUSTUS	mRNA	54185128	54189034	0.31	-	.	ID=g2046.t2;Parent=g2046;
OY101440.1_Gymnocheta_viridis_genome_assembly,_chromosome:_1	AUGUSTUS	stop_codon	54185128	54185130	.	-	0	ID=g2046.t2.stop1;Parent=g2046.t2;
OY101440.1_Gymnocheta_viridis_genome_assembly,_chromosome:_1	AUGUSTUS	CDS	54185128	54185283	0.31	-	0	ID=g2046.t2.CDS1;Parent=g2046.t2;
OY101440.1_Gymnocheta_viridis_genome_assembly,_chromosome:_1	AUGUSTUS	exon	54185128	54185283	.	-	.	ID=g2046.t2.exon1;Parent=g2046.t2;
OY101440.1_Gymnocheta_viridis_genome_assembly,_chromosome:_1	AUGUSTUS	intron	54185284	54188980	0.31	-	.	ID=g2046.t2.intron1;Parent=g2046.t2;
OY101440.1_Gymnocheta_viridis_genome_assembly,_chromosome:_1	AUGUSTUS	CDS	54188981	54189034	0.34	-	0	ID=g2046.t2.CDS2;Parent=g2046.t2;
OY101440.1_Gymnocheta_viridis_genome_assembly,_chromosome:_1	AUGUSTUS	exon	54188981	54189034	.	-	.	ID=g2046.t2.exon2;Parent=g2046.t2;
OY101440.1_Gymnocheta_viridis_genome_assembly,_chromosome:_1	AUGUSTUS	start_codon	54189032	54189034	.	-	0	ID=g2046.t2.start1;Parent=g2046.t2;
OY101440.1_Gymnocheta_viridis_genome_assembly,_chromosome:_1	AUGUSTUS	mRNA	54188504	54189034	0.48	-	.	ID=g2046.t3;Parent=g2046;
OY101440.1_Gymnocheta_viridis_genome_assembly,_chromosome:_1	AUGUSTUS	stop_codon	54188504	54188506	.	-	0	ID=g2046.t3.stop1;Parent=g2046.t3;
OY101440.1_Gymnocheta_viridis_genome_assembly,_chromosome:_1	AUGUSTUS	CDS	54188504	54188829	0.48	-	2	ID=g2046.t3.CDS1;Parent=g2046.t3;
OY101440.1_Gymnocheta_viridis_genome_assembly,_chromosome:_1	AUGUSTUS	exon	54188504	54188829	.	-	.	ID=g2046.t3.exon1;Parent=g2046.t3;
OY101440.1_Gymnocheta_viridis_genome_assembly,_chromosome:_1	AUGUSTUS	intron	54188830	54189000	0.48	-	.	ID=g2046.t3.intron1;Parent=g2046.t3;
OY101440.1_Gymnocheta_viridis_genome_assembly,_chromosome:_1	AUGUSTUS	CDS	54189001	54189034	0.96	-	0	ID=g2046.t3.CDS2;Parent=g2046.t3;
OY101440.1_Gymnocheta_viridis_genome_assembly,_chromosome:_1	AUGUSTUS	exon	54189001	54189034	.	-	.	ID=g2046.t3.exon2;Parent=g2046.t3;
OY101440.1_Gymnocheta_viridis_genome_assembly,_chromosome:_1	AUGUSTUS	start_codon	54189032	54189034	.	-	0	ID=g2046.t3.start1;Parent=g2046.t3;
OY101440.1_Gymnocheta_viridis_genome_assembly,_chromosome:_1	AUGUSTUS	mRNA	54185128	54185418	0.3	-	.	ID=g2046.t4;Parent=g2046;
OY101440.1_Gymnocheta_viridis_genome_assembly,_chromosome:_1	AUGUSTUS	stop_codon	54185128	54185130	.	-	0	ID=g2046.t4.stop1;Parent=g2046.t4;
OY101440.1_Gymnocheta_viridis_genome_assembly,_chromosome:_1	AUGUSTUS	CDS	54185128	54185418	0.3	-	0	ID=g2046.t4.CDS1;Parent=g2046.t4;
OY101440.1_Gymnocheta_viridis_genome_assembly,_chromosome:_1	AUGUSTUS	exon	54185128	54185418	.	-	.	ID=g2046.t4.exon1;Parent=g2046.t4;
OY101440.1_Gymnocheta_viridis_genome_assembly,_chromosome:_1	AUGUSTUS	start_codon	54185416	54185418	.	-	0	ID=g2046.t4.start1;Parent=g2046.t4;
OY101440.1_Gymnocheta_viridis_genome_assembly,_chromosome:_1	AUGUSTUS	gene	54185743	54186306	.	-	.	ID=g2047;
OY101440.1_Gymnocheta_viridis_genome_assembly,_chromosome:_1	AUGUSTUS	mRNA	54185743	54186306	0.97	-	.	ID=g2047.t1;Parent=g2047;
OY101440.1_Gymnocheta_viridis_genome_assembly,_chromosome:_1	AUGUSTUS	stop_codon	54185743	54185745	.	-	0	ID=g2047.t1.stop1;Parent=g2047.t1;
OY101440.1_Gymnocheta_viridis_genome_assembly,_chromosome:_1	AUGUSTUS	CDS	54185743	54186306	0.97	-	0	ID=g2047.t1.CDS1;Parent=g2047.t1;
OY101440.1_Gymnocheta_viridis_genome_assembly,_chromosome:_1	AUGUSTUS	exon	54185743	54186306	.	-	.	ID=g2047.t1.exon1;Parent=g2047.t1;
OY101440.1_Gymnocheta_viridis_genome_assembly,_chromosome:_1	AUGUSTUS	start_codon	54186304	54186306	.	-	0	ID=g2047.t1.start1;Parent=g2047.t1;
OY101440.1_Gymnocheta_viridis_genome_assembly,_chromosome:_1	AUGUSTUS	gene	54185743	54186779	.	-	.	ID=g2048;
OY101440.1_Gymnocheta_viridis_genome_assembly,_chromosome:_1	AUGUSTUS	mRNA	54185743	54186779	0.76	-	.	ID=g2048.t1;Parent=g2048;
OY101440.1_Gymnocheta_viridis_genome_assembly,_chromosome:_1	AUGUSTUS	stop_codon	54185743	54185745	.	-	0	ID=g2048.t1.stop1;Parent=g2048.t1;
OY101440.1_Gymnocheta_viridis_genome_assembly,_chromosome:_1	AUGUSTUS	CDS	54185743	54186509	0.89	-	2	ID=g2048.t1.CDS1;Parent=g2048.t1;
OY101440.1_Gymnocheta_viridis_genome_assembly,_chromosome:_1	AUGUSTUS	exon	54185743	54186509	.	-	.	ID=g2048.t1.exon1;Parent=g2048.t1;
OY101440.1_Gymnocheta_viridis_genome_assembly,_chromosome:_1	AUGUSTUS	intron	54186510	54186604	1	-	.	ID=g2048.t1.intron1;Parent=g2048.t1;
OY101440.1_Gymnocheta_viridis_genome_assembly,_chromosome:_1	AUGUSTUS	CDS	54186605	54186779	0.87	-	0	ID=g2048.t1.CDS2;Parent=g2048.t1;
OY101440.1_Gymnocheta_viridis_genome_assembly,_chromosome:_1	AUGUSTUS	exon	54186605	54186779	.	-	.	ID=g2048.t1.exon2;Parent=g2048.t1;
OY101440.1_Gymnocheta_viridis_genome_assembly,_chromosome:_1	AUGUSTUS	start_codon	54186777	54186779	.	-	0	ID=g2048.t1.start1;Parent=g2048.t1;
OY101440.1_Gymnocheta_viridis_genome_assembly,_chromosome:_1	AUGUSTUS	gene	54186901	54187695	.	-	.	ID=g2049;
OY101440.1_Gymnocheta_viridis_genome_assembly,_chromosome:_1	AUGUSTUS	mRNA	54186901	54187695	0.25	-	.	ID=g2049.t1;Parent=g2049;
OY101440.1_Gymnocheta_viridis_genome_assembly,_chromosome:_1	AUGUSTUS	stop_codon	54186901	54186903	.	-	0	ID=g2049.t1.stop1;Parent=g2049.t1;
OY101440.1_Gymnocheta_viridis_genome_assembly,_chromosome:_1	AUGUSTUS	CDS	54186901	54187695	0.25	-	0	ID=g2049.t1.CDS1;Parent=g2049.t1;
OY101440.1_Gymnocheta_viridis_genome_assembly,_chromosome:_1	AUGUSTUS	exon	54186901	54187695	.	-	.	ID=g2049.t1.exon1;Parent=g2049.t1;
OY101440.1_Gymnocheta_viridis_genome_assembly,_chromosome:_1	AUGUSTUS	start_codon	54187693	54187695	.	-	0	ID=g2049.t1.start1;Parent=g2049.t1;
OY101440.1_Gymnocheta_viridis_genome_assembly,_chromosome:_1	AUGUSTUS	gene	54190782	54191801	.	+	.	ID=g2050;
OY101440.1_Gymnocheta_viridis_genome_assembly,_chromosome:_1	AUGUSTUS	mRNA	54190782	54191801	1	+	.	ID=g2050.t1;Parent=g2050;
OY101440.1_Gymnocheta_viridis_genome_assembly,_chromosome:_1	AUGUSTUS	start_codon	54190782	54190784	.	+	0	ID=g2050.t1.start1;Parent=g2050.t1;
OY101440.1_Gymnocheta_viridis_genome_assembly,_chromosome:_1	AUGUSTUS	CDS	54190782	54191801	1	+	0	ID=g2050.t1.CDS1;Parent=g2050.t1;
OY101440.1_Gymnocheta_viridis_genome_assembly,_chromosome:_1	AUGUSTUS	exon	54190782	54191801	.	+	.	ID=g2050.t1.exon1;Parent=g2050.t1;
OY101440.1_Gymnocheta_viridis_genome_assembly,_chromosome:_1	AUGUSTUS	stop_codon	54191799	54191801	.	+	0	ID=g2050.t1.stop1;Parent=g2050.t1;
OY101440.1_Gymnocheta_viridis_genome_assembly,_chromosome:_1	AUGUSTUS	gene	54196926	54197222	.	-	.	ID=g2051;
OY101440.1_Gymnocheta_viridis_genome_assembly,_chromosome:_1	AUGUSTUS	mRNA	54196926	54197222	0.94	-	.	ID=g2051.t1;Parent=g2051;
OY101440.1_Gymnocheta_viridis_genome_assembly,_chromosome:_1	AUGUSTUS	stop_codon	54196926	54196928	.	-	0	ID=g2051.t1.stop1;Parent=g2051.t1;
OY101440.1_Gymnocheta_viridis_genome_assembly,_chromosome:_1	AUGUSTUS	CDS	54196926	54197222	0.94	-	0	ID=g2051.t1.CDS1;Parent=g2051.t1;
OY101440.1_Gymnocheta_viridis_genome_assembly,_chromosome:_1	AUGUSTUS	exon	54196926	54197222	.	-	.	ID=g2051.t1.exon1;Parent=g2051.t1;
OY101440.1_Gymnocheta_viridis_genome_assembly,_chromosome:_1	AUGUSTUS	start_codon	54197220	54197222	.	-	0	ID=g2051.t1.start1;Parent=g2051.t1;
OY101440.1_Gymnocheta_viridis_genome_assembly,_chromosome:_1	AUGUSTUS	gene	54203579	54204332	.	+	.	ID=g2052;
OY101440.1_Gymnocheta_viridis_genome_assembly,_chromosome:_1	AUGUSTUS	mRNA	54203579	54204332	0.88	+	.	ID=g2052.t1;Parent=g2052;
OY101440.1_Gymnocheta_viridis_genome_assembly,_chromosome:_1	AUGUSTUS	start_codon	54203579	54203581	.	+	0	ID=g2052.t1.start1;Parent=g2052.t1;
OY101440.1_Gymnocheta_viridis_genome_assembly,_chromosome:_1	AUGUSTUS	CDS	54203579	54203766	1	+	0	ID=g2052.t1.CDS1;Parent=g2052.t1;
OY101440.1_Gymnocheta_viridis_genome_assembly,_chromosome:_1	AUGUSTUS	exon	54203579	54203766	.	+	.	ID=g2052.t1.exon1;Parent=g2052.t1;
OY101440.1_Gymnocheta_viridis_genome_assembly,_chromosome:_1	AUGUSTUS	intron	54203767	54204175	0.88	+	.	ID=g2052.t1.intron1;Parent=g2052.t1;
OY101440.1_Gymnocheta_viridis_genome_assembly,_chromosome:_1	AUGUSTUS	CDS	54204176	54204332	0.88	+	1	ID=g2052.t1.CDS2;Parent=g2052.t1;
OY101440.1_Gymnocheta_viridis_genome_assembly,_chromosome:_1	AUGUSTUS	exon	54204176	54204332	.	+	.	ID=g2052.t1.exon2;Parent=g2052.t1;
OY101440.1_Gymnocheta_viridis_genome_assembly,_chromosome:_1	AUGUSTUS	stop_codon	54204330	54204332	.	+	0	ID=g2052.t1.stop1;Parent=g2052.t1;
OY101440.1_Gymnocheta_viridis_genome_assembly,_chromosome:_1	AUGUSTUS	gene	54204570	54205414	.	+	.	ID=g2053;
OY101440.1_Gymnocheta_viridis_genome_assembly,_chromosome:_1	AUGUSTUS	mRNA	54204570	54205414	0.41	+	.	ID=g2053.t1;Parent=g2053;
OY101440.1_Gymnocheta_viridis_genome_assembly,_chromosome:_1	AUGUSTUS	start_codon	54204570	54204572	.	+	0	ID=g2053.t1.start1;Parent=g2053.t1;
OY101440.1_Gymnocheta_viridis_genome_assembly,_chromosome:_1	AUGUSTUS	CDS	54204570	54204764	0.65	+	0	ID=g2053.t1.CDS1;Parent=g2053.t1;
OY101440.1_Gymnocheta_viridis_genome_assembly,_chromosome:_1	AUGUSTUS	exon	54204570	54204764	.	+	.	ID=g2053.t1.exon1;Parent=g2053.t1;
OY101440.1_Gymnocheta_viridis_genome_assembly,_chromosome:_1	AUGUSTUS	intron	54204765	54205093	0.62	+	.	ID=g2053.t1.intron1;Parent=g2053.t1;
OY101440.1_Gymnocheta_viridis_genome_assembly,_chromosome:_1	AUGUSTUS	CDS	54205094	54205414	0.47	+	0	ID=g2053.t1.CDS2;Parent=g2053.t1;
OY101440.1_Gymnocheta_viridis_genome_assembly,_chromosome:_1	AUGUSTUS	exon	54205094	54205414	.	+	.	ID=g2053.t1.exon2;Parent=g2053.t1;
OY101440.1_Gymnocheta_viridis_genome_assembly,_chromosome:_1	AUGUSTUS	stop_codon	54205412	54205414	.	+	0	ID=g2053.t1.stop1;Parent=g2053.t1;
OY101440.1_Gymnocheta_viridis_genome_assembly,_chromosome:_1	AUGUSTUS	gene	54214253	54234368	.	-	.	ID=g2054;
OY101440.1_Gymnocheta_viridis_genome_assembly,_chromosome:_1	AUGUSTUS	mRNA	54214253	54234368	0.95	-	.	ID=g2054.t1;Parent=g2054;
OY101440.1_Gymnocheta_viridis_genome_assembly,_chromosome:_1	AUGUSTUS	stop_codon	54214253	54214255	.	-	0	ID=g2054.t1.stop1;Parent=g2054.t1;
OY101440.1_Gymnocheta_viridis_genome_assembly,_chromosome:_1	AUGUSTUS	CDS	54214253	54214372	1	-	0	ID=g2054.t1.CDS1;Parent=g2054.t1;
OY101440.1_Gymnocheta_viridis_genome_assembly,_chromosome:_1	AUGUSTUS	exon	54214253	54214372	.	-	.	ID=g2054.t1.exon1;Parent=g2054.t1;
OY101440.1_Gymnocheta_viridis_genome_assembly,_chromosome:_1	AUGUSTUS	intron	54214373	54214429	1	-	.	ID=g2054.t1.intron1;Parent=g2054.t1;
OY101440.1_Gymnocheta_viridis_genome_assembly,_chromosome:_1	AUGUSTUS	CDS	54214430	54214574	1	-	1	ID=g2054.t1.CDS2;Parent=g2054.t1;
OY101440.1_Gymnocheta_viridis_genome_assembly,_chromosome:_1	AUGUSTUS	exon	54214430	54214574	.	-	.	ID=g2054.t1.exon2;Parent=g2054.t1;
OY101440.1_Gymnocheta_viridis_genome_assembly,_chromosome:_1	AUGUSTUS	intron	54214575	54217534	1	-	.	ID=g2054.t1.intron2;Parent=g2054.t1;
OY101440.1_Gymnocheta_viridis_genome_assembly,_chromosome:_1	AUGUSTUS	CDS	54217535	54217686	1	-	0	ID=g2054.t1.CDS3;Parent=g2054.t1;
OY101440.1_Gymnocheta_viridis_genome_assembly,_chromosome:_1	AUGUSTUS	exon	54217535	54217686	.	-	.	ID=g2054.t1.exon3;Parent=g2054.t1;
OY101440.1_Gymnocheta_viridis_genome_assembly,_chromosome:_1	AUGUSTUS	intron	54217687	54227148	1	-	.	ID=g2054.t1.intron3;Parent=g2054.t1;
OY101440.1_Gymnocheta_viridis_genome_assembly,_chromosome:_1	AUGUSTUS	CDS	54227149	54227428	1	-	1	ID=g2054.t1.CDS4;Parent=g2054.t1;
OY101440.1_Gymnocheta_viridis_genome_assembly,_chromosome:_1	AUGUSTUS	exon	54227149	54227428	.	-	.	ID=g2054.t1.exon4;Parent=g2054.t1;
OY101440.1_Gymnocheta_viridis_genome_assembly,_chromosome:_1	AUGUSTUS	intron	54227429	54227485	1	-	.	ID=g2054.t1.intron4;Parent=g2054.t1;
OY101440.1_Gymnocheta_viridis_genome_assembly,_chromosome:_1	AUGUSTUS	CDS	54227486	54227637	1	-	0	ID=g2054.t1.CDS5;Parent=g2054.t1;
OY101440.1_Gymnocheta_viridis_genome_assembly,_chromosome:_1	AUGUSTUS	exon	54227486	54227637	.	-	.	ID=g2054.t1.exon5;Parent=g2054.t1;
OY101440.1_Gymnocheta_viridis_genome_assembly,_chromosome:_1	AUGUSTUS	intron	54227638	54234302	0.96	-	.	ID=g2054.t1.intron5;Parent=g2054.t1;
OY101440.1_Gymnocheta_viridis_genome_assembly,_chromosome:_1	AUGUSTUS	CDS	54234303	54234368	0.95	-	0	ID=g2054.t1.CDS6;Parent=g2054.t1;
OY101440.1_Gymnocheta_viridis_genome_assembly,_chromosome:_1	AUGUSTUS	exon	54234303	54234368	.	-	.	ID=g2054.t1.exon6;Parent=g2054.t1;
OY101440.1_Gymnocheta_viridis_genome_assembly,_chromosome:_1	AUGUSTUS	start_codon	54234366	54234368	.	-	0	ID=g2054.t1.start1;Parent=g2054.t1;
OY101440.1_Gymnocheta_viridis_genome_assembly,_chromosome:_1	AUGUSTUS	gene	54264503	54265402	.	+	.	ID=g2055;
OY101440.1_Gymnocheta_viridis_genome_assembly,_chromosome:_1	AUGUSTUS	mRNA	54264503	54265402	1	+	.	ID=g2055.t1;Parent=g2055;
OY101440.1_Gymnocheta_viridis_genome_assembly,_chromosome:_1	AUGUSTUS	start_codon	54264503	54264505	.	+	0	ID=g2055.t1.start1;Parent=g2055.t1;
OY101440.1_Gymnocheta_viridis_genome_assembly,_chromosome:_1	AUGUSTUS	CDS	54264503	54265402	1	+	0	ID=g2055.t1.CDS1;Parent=g2055.t1;
OY101440.1_Gymnocheta_viridis_genome_assembly,_chromosome:_1	AUGUSTUS	exon	54264503	54265402	.	+	.	ID=g2055.t1.exon1;Parent=g2055.t1;
OY101440.1_Gymnocheta_viridis_genome_assembly,_chromosome:_1	AUGUSTUS	stop_codon	54265400	54265402	.	+	0	ID=g2055.t1.stop1;Parent=g2055.t1;
OY101440.1_Gymnocheta_viridis_genome_assembly,_chromosome:_1	AUGUSTUS	gene	54268664	54275877	.	-	.	ID=g2056;
OY101440.1_Gymnocheta_viridis_genome_assembly,_chromosome:_1	AUGUSTUS	mRNA	54268664	54275877	1	-	.	ID=g2056.t1;Parent=g2056;
OY101440.1_Gymnocheta_viridis_genome_assembly,_chromosome:_1	AUGUSTUS	stop_codon	54268664	54268666	.	-	0	ID=g2056.t1.stop1;Parent=g2056.t1;
OY101440.1_Gymnocheta_viridis_genome_assembly,_chromosome:_1	AUGUSTUS	CDS	54268664	54268945	1	-	0	ID=g2056.t1.CDS1;Parent=g2056.t1;
OY101440.1_Gymnocheta_viridis_genome_assembly,_chromosome:_1	AUGUSTUS	exon	54268664	54268945	.	-	.	ID=g2056.t1.exon1;Parent=g2056.t1;
OY101440.1_Gymnocheta_viridis_genome_assembly,_chromosome:_1	AUGUSTUS	intron	54268946	54274117	1	-	.	ID=g2056.t1.intron1;Parent=g2056.t1;
OY101440.1_Gymnocheta_viridis_genome_assembly,_chromosome:_1	AUGUSTUS	CDS	54274118	54275713	1	-	0	ID=g2056.t1.CDS2;Parent=g2056.t1;
OY101440.1_Gymnocheta_viridis_genome_assembly,_chromosome:_1	AUGUSTUS	exon	54274118	54275713	.	-	.	ID=g2056.t1.exon2;Parent=g2056.t1;
OY101440.1_Gymnocheta_viridis_genome_assembly,_chromosome:_1	AUGUSTUS	intron	54275714	54275820	1	-	.	ID=g2056.t1.intron2;Parent=g2056.t1;
OY101440.1_Gymnocheta_viridis_genome_assembly,_chromosome:_1	AUGUSTUS	CDS	54275821	54275877	1	-	0	ID=g2056.t1.CDS3;Parent=g2056.t1;
OY101440.1_Gymnocheta_viridis_genome_assembly,_chromosome:_1	AUGUSTUS	exon	54275821	54275877	.	-	.	ID=g2056.t1.exon3;Parent=g2056.t1;
OY101440.1_Gymnocheta_viridis_genome_assembly,_chromosome:_1	AUGUSTUS	start_codon	54275875	54275877	.	-	0	ID=g2056.t1.start1;Parent=g2056.t1;
OY101440.1_Gymnocheta_viridis_genome_assembly,_chromosome:_1	AUGUSTUS	gene	54278594	54279266	.	+	.	ID=g2057;
OY101440.1_Gymnocheta_viridis_genome_assembly,_chromosome:_1	AUGUSTUS	mRNA	54278594	54279266	1	+	.	ID=g2057.t1;Parent=g2057;
OY101440.1_Gymnocheta_viridis_genome_assembly,_chromosome:_1	AUGUSTUS	start_codon	54278594	54278596	.	+	0	ID=g2057.t1.start1;Parent=g2057.t1;
OY101440.1_Gymnocheta_viridis_genome_assembly,_chromosome:_1	AUGUSTUS	CDS	54278594	54278743	1	+	0	ID=g2057.t1.CDS1;Parent=g2057.t1;
OY101440.1_Gymnocheta_viridis_genome_assembly,_chromosome:_1	AUGUSTUS	exon	54278594	54278743	.	+	.	ID=g2057.t1.exon1;Parent=g2057.t1;
OY101440.1_Gymnocheta_viridis_genome_assembly,_chromosome:_1	AUGUSTUS	intron	54278744	54278819	1	+	.	ID=g2057.t1.intron1;Parent=g2057.t1;
OY101440.1_Gymnocheta_viridis_genome_assembly,_chromosome:_1	AUGUSTUS	CDS	54278820	54279266	1	+	0	ID=g2057.t1.CDS2;Parent=g2057.t1;
OY101440.1_Gymnocheta_viridis_genome_assembly,_chromosome:_1	AUGUSTUS	exon	54278820	54279266	.	+	.	ID=g2057.t1.exon2;Parent=g2057.t1;
OY101440.1_Gymnocheta_viridis_genome_assembly,_chromosome:_1	AUGUSTUS	stop_codon	54279264	54279266	.	+	0	ID=g2057.t1.stop1;Parent=g2057.t1;
OY101440.1_Gymnocheta_viridis_genome_assembly,_chromosome:_1	AUGUSTUS	gene	54281915	54286519	.	-	.	ID=g2058;
OY101440.1_Gymnocheta_viridis_genome_assembly,_chromosome:_1	AUGUSTUS	mRNA	54281915	54286519	0.42	-	.	ID=g2058.t1;Parent=g2058;
OY101440.1_Gymnocheta_viridis_genome_assembly,_chromosome:_1	AUGUSTUS	stop_codon	54281915	54281917	.	-	0	ID=g2058.t1.stop1;Parent=g2058.t1;
OY101440.1_Gymnocheta_viridis_genome_assembly,_chromosome:_1	AUGUSTUS	CDS	54281915	54282267	0.97	-	2	ID=g2058.t1.CDS1;Parent=g2058.t1;
OY101440.1_Gymnocheta_viridis_genome_assembly,_chromosome:_1	AUGUSTUS	exon	54281915	54282267	.	-	.	ID=g2058.t1.exon1;Parent=g2058.t1;
OY101440.1_Gymnocheta_viridis_genome_assembly,_chromosome:_1	AUGUSTUS	intron	54282268	54285470	0.92	-	.	ID=g2058.t1.intron1;Parent=g2058.t1;
OY101440.1_Gymnocheta_viridis_genome_assembly,_chromosome:_1	AUGUSTUS	CDS	54285471	54285878	0.44	-	2	ID=g2058.t1.CDS2;Parent=g2058.t1;
OY101440.1_Gymnocheta_viridis_genome_assembly,_chromosome:_1	AUGUSTUS	exon	54285471	54285878	.	-	.	ID=g2058.t1.exon2;Parent=g2058.t1;
OY101440.1_Gymnocheta_viridis_genome_assembly,_chromosome:_1	AUGUSTUS	intron	54285879	54286256	0.45	-	.	ID=g2058.t1.intron2;Parent=g2058.t1;
OY101440.1_Gymnocheta_viridis_genome_assembly,_chromosome:_1	AUGUSTUS	CDS	54286257	54286359	1	-	0	ID=g2058.t1.CDS3;Parent=g2058.t1;
OY101440.1_Gymnocheta_viridis_genome_assembly,_chromosome:_1	AUGUSTUS	exon	54286257	54286359	.	-	.	ID=g2058.t1.exon3;Parent=g2058.t1;
OY101440.1_Gymnocheta_viridis_genome_assembly,_chromosome:_1	AUGUSTUS	intron	54286360	54286423	1	-	.	ID=g2058.t1.intron3;Parent=g2058.t1;
OY101440.1_Gymnocheta_viridis_genome_assembly,_chromosome:_1	AUGUSTUS	CDS	54286424	54286519	1	-	0	ID=g2058.t1.CDS4;Parent=g2058.t1;
OY101440.1_Gymnocheta_viridis_genome_assembly,_chromosome:_1	AUGUSTUS	exon	54286424	54286519	.	-	.	ID=g2058.t1.exon4;Parent=g2058.t1;
OY101440.1_Gymnocheta_viridis_genome_assembly,_chromosome:_1	AUGUSTUS	start_codon	54286517	54286519	.	-	0	ID=g2058.t1.start1;Parent=g2058.t1;
OY101440.1_Gymnocheta_viridis_genome_assembly,_chromosome:_1	AUGUSTUS	gene	54290549	54291843	.	-	.	ID=g2059;
OY101440.1_Gymnocheta_viridis_genome_assembly,_chromosome:_1	AUGUSTUS	mRNA	54290549	54291843	0.8	-	.	ID=g2059.t1;Parent=g2059;
OY101440.1_Gymnocheta_viridis_genome_assembly,_chromosome:_1	AUGUSTUS	stop_codon	54290549	54290551	.	-	0	ID=g2059.t1.stop1;Parent=g2059.t1;
OY101440.1_Gymnocheta_viridis_genome_assembly,_chromosome:_1	AUGUSTUS	CDS	54290549	54290784	0.95	-	2	ID=g2059.t1.CDS1;Parent=g2059.t1;
OY101440.1_Gymnocheta_viridis_genome_assembly,_chromosome:_1	AUGUSTUS	exon	54290549	54290784	.	-	.	ID=g2059.t1.exon1;Parent=g2059.t1;
OY101440.1_Gymnocheta_viridis_genome_assembly,_chromosome:_1	AUGUSTUS	intron	54290785	54291821	0.84	-	.	ID=g2059.t1.intron1;Parent=g2059.t1;
OY101440.1_Gymnocheta_viridis_genome_assembly,_chromosome:_1	AUGUSTUS	CDS	54291822	54291843	0.89	-	0	ID=g2059.t1.CDS2;Parent=g2059.t1;
OY101440.1_Gymnocheta_viridis_genome_assembly,_chromosome:_1	AUGUSTUS	exon	54291822	54291843	.	-	.	ID=g2059.t1.exon2;Parent=g2059.t1;
OY101440.1_Gymnocheta_viridis_genome_assembly,_chromosome:_1	AUGUSTUS	start_codon	54291841	54291843	.	-	0	ID=g2059.t1.start1;Parent=g2059.t1;
OY101440.1_Gymnocheta_viridis_genome_assembly,_chromosome:_1	AUGUSTUS	gene	54303449	54303724	.	-	.	ID=g2060;
OY101440.1_Gymnocheta_viridis_genome_assembly,_chromosome:_1	AUGUSTUS	mRNA	54303449	54303724	1	-	.	ID=g2060.t1;Parent=g2060;
OY101440.1_Gymnocheta_viridis_genome_assembly,_chromosome:_1	AUGUSTUS	stop_codon	54303449	54303451	.	-	0	ID=g2060.t1.stop1;Parent=g2060.t1;
OY101440.1_Gymnocheta_viridis_genome_assembly,_chromosome:_1	AUGUSTUS	CDS	54303449	54303724	1	-	0	ID=g2060.t1.CDS1;Parent=g2060.t1;
OY101440.1_Gymnocheta_viridis_genome_assembly,_chromosome:_1	AUGUSTUS	exon	54303449	54303724	.	-	.	ID=g2060.t1.exon1;Parent=g2060.t1;
OY101440.1_Gymnocheta_viridis_genome_assembly,_chromosome:_1	AUGUSTUS	start_codon	54303722	54303724	.	-	0	ID=g2060.t1.start1;Parent=g2060.t1;
OY101440.1_Gymnocheta_viridis_genome_assembly,_chromosome:_1	AUGUSTUS	gene	54306063	54314419	.	+	.	ID=g2061;
OY101440.1_Gymnocheta_viridis_genome_assembly,_chromosome:_1	AUGUSTUS	mRNA	54306063	54314419	0.66	+	.	ID=g2061.t1;Parent=g2061;
OY101440.1_Gymnocheta_viridis_genome_assembly,_chromosome:_1	AUGUSTUS	start_codon	54306063	54306065	.	+	0	ID=g2061.t1.start1;Parent=g2061.t1;
OY101440.1_Gymnocheta_viridis_genome_assembly,_chromosome:_1	AUGUSTUS	CDS	54306063	54306089	0.66	+	0	ID=g2061.t1.CDS1;Parent=g2061.t1;
OY101440.1_Gymnocheta_viridis_genome_assembly,_chromosome:_1	AUGUSTUS	exon	54306063	54306089	.	+	.	ID=g2061.t1.exon1;Parent=g2061.t1;
OY101440.1_Gymnocheta_viridis_genome_assembly,_chromosome:_1	AUGUSTUS	intron	54306090	54306534	0.66	+	.	ID=g2061.t1.intron1;Parent=g2061.t1;
OY101440.1_Gymnocheta_viridis_genome_assembly,_chromosome:_1	AUGUSTUS	CDS	54306535	54306839	0.99	+	0	ID=g2061.t1.CDS2;Parent=g2061.t1;
OY101440.1_Gymnocheta_viridis_genome_assembly,_chromosome:_1	AUGUSTUS	exon	54306535	54306839	.	+	.	ID=g2061.t1.exon2;Parent=g2061.t1;
OY101440.1_Gymnocheta_viridis_genome_assembly,_chromosome:_1	AUGUSTUS	intron	54306840	54306914	1	+	.	ID=g2061.t1.intron2;Parent=g2061.t1;
OY101440.1_Gymnocheta_viridis_genome_assembly,_chromosome:_1	AUGUSTUS	CDS	54306915	54307332	1	+	1	ID=g2061.t1.CDS3;Parent=g2061.t1;
OY101440.1_Gymnocheta_viridis_genome_assembly,_chromosome:_1	AUGUSTUS	exon	54306915	54307332	.	+	.	ID=g2061.t1.exon3;Parent=g2061.t1;
OY101440.1_Gymnocheta_viridis_genome_assembly,_chromosome:_1	AUGUSTUS	intron	54307333	54307726	1	+	.	ID=g2061.t1.intron3;Parent=g2061.t1;
OY101440.1_Gymnocheta_viridis_genome_assembly,_chromosome:_1	AUGUSTUS	CDS	54307727	54307963	1	+	0	ID=g2061.t1.CDS4;Parent=g2061.t1;
OY101440.1_Gymnocheta_viridis_genome_assembly,_chromosome:_1	AUGUSTUS	exon	54307727	54307963	.	+	.	ID=g2061.t1.exon4;Parent=g2061.t1;
OY101440.1_Gymnocheta_viridis_genome_assembly,_chromosome:_1	AUGUSTUS	intron	54307964	54308017	1	+	.	ID=g2061.t1.intron4;Parent=g2061.t1;
OY101440.1_Gymnocheta_viridis_genome_assembly,_chromosome:_1	AUGUSTUS	CDS	54308018	54308180	1	+	0	ID=g2061.t1.CDS5;Parent=g2061.t1;
OY101440.1_Gymnocheta_viridis_genome_assembly,_chromosome:_1	AUGUSTUS	exon	54308018	54308180	.	+	.	ID=g2061.t1.exon5;Parent=g2061.t1;
OY101440.1_Gymnocheta_viridis_genome_assembly,_chromosome:_1	AUGUSTUS	intron	54308181	54308242	1	+	.	ID=g2061.t1.intron5;Parent=g2061.t1;
OY101440.1_Gymnocheta_viridis_genome_assembly,_chromosome:_1	AUGUSTUS	CDS	54308243	54308712	1	+	2	ID=g2061.t1.CDS6;Parent=g2061.t1;
OY101440.1_Gymnocheta_viridis_genome_assembly,_chromosome:_1	AUGUSTUS	exon	54308243	54308712	.	+	.	ID=g2061.t1.exon6;Parent=g2061.t1;
OY101440.1_Gymnocheta_viridis_genome_assembly,_chromosome:_1	AUGUSTUS	intron	54308713	54308772	1	+	.	ID=g2061.t1.intron6;Parent=g2061.t1;
OY101440.1_Gymnocheta_viridis_genome_assembly,_chromosome:_1	AUGUSTUS	CDS	54308773	54308862	1	+	0	ID=g2061.t1.CDS7;Parent=g2061.t1;
OY101440.1_Gymnocheta_viridis_genome_assembly,_chromosome:_1	AUGUSTUS	exon	54308773	54308862	.	+	.	ID=g2061.t1.exon7;Parent=g2061.t1;
OY101440.1_Gymnocheta_viridis_genome_assembly,_chromosome:_1	AUGUSTUS	intron	54308863	54313756	1	+	.	ID=g2061.t1.intron7;Parent=g2061.t1;
OY101440.1_Gymnocheta_viridis_genome_assembly,_chromosome:_1	AUGUSTUS	CDS	54313757	54314419	1	+	0	ID=g2061.t1.CDS8;Parent=g2061.t1;
OY101440.1_Gymnocheta_viridis_genome_assembly,_chromosome:_1	AUGUSTUS	exon	54313757	54314419	.	+	.	ID=g2061.t1.exon8;Parent=g2061.t1;
OY101440.1_Gymnocheta_viridis_genome_assembly,_chromosome:_1	AUGUSTUS	stop_codon	54314417	54314419	.	+	0	ID=g2061.t1.stop1;Parent=g2061.t1;
OY101440.1_Gymnocheta_viridis_genome_assembly,_chromosome:_1	AUGUSTUS	mRNA	54306063	54314419	0.6	+	.	ID=g2061.t2;Parent=g2061;
OY101440.1_Gymnocheta_viridis_genome_assembly,_chromosome:_1	AUGUSTUS	start_codon	54306063	54306065	.	+	0	ID=g2061.t2.start1;Parent=g2061.t2;
OY101440.1_Gymnocheta_viridis_genome_assembly,_chromosome:_1	AUGUSTUS	CDS	54306063	54306089	0.6	+	0	ID=g2061.t2.CDS1;Parent=g2061.t2;
OY101440.1_Gymnocheta_viridis_genome_assembly,_chromosome:_1	AUGUSTUS	exon	54306063	54306089	.	+	.	ID=g2061.t2.exon1;Parent=g2061.t2;
OY101440.1_Gymnocheta_viridis_genome_assembly,_chromosome:_1	AUGUSTUS	intron	54306090	54306534	0.6	+	.	ID=g2061.t2.intron1;Parent=g2061.t2;
OY101440.1_Gymnocheta_viridis_genome_assembly,_chromosome:_1	AUGUSTUS	CDS	54306535	54306839	1	+	0	ID=g2061.t2.CDS2;Parent=g2061.t2;
OY101440.1_Gymnocheta_viridis_genome_assembly,_chromosome:_1	AUGUSTUS	exon	54306535	54306839	.	+	.	ID=g2061.t2.exon2;Parent=g2061.t2;
OY101440.1_Gymnocheta_viridis_genome_assembly,_chromosome:_1	AUGUSTUS	intron	54306840	54306914	1	+	.	ID=g2061.t2.intron2;Parent=g2061.t2;
OY101440.1_Gymnocheta_viridis_genome_assembly,_chromosome:_1	AUGUSTUS	CDS	54306915	54307332	1	+	1	ID=g2061.t2.CDS3;Parent=g2061.t2;
OY101440.1_Gymnocheta_viridis_genome_assembly,_chromosome:_1	AUGUSTUS	exon	54306915	54307332	.	+	.	ID=g2061.t2.exon3;Parent=g2061.t2;
OY101440.1_Gymnocheta_viridis_genome_assembly,_chromosome:_1	AUGUSTUS	intron	54307333	54307726	1	+	.	ID=g2061.t2.intron3;Parent=g2061.t2;
OY101440.1_Gymnocheta_viridis_genome_assembly,_chromosome:_1	AUGUSTUS	CDS	54307727	54307963	1	+	0	ID=g2061.t2.CDS4;Parent=g2061.t2;
OY101440.1_Gymnocheta_viridis_genome_assembly,_chromosome:_1	AUGUSTUS	exon	54307727	54307963	.	+	.	ID=g2061.t2.exon4;Parent=g2061.t2;
OY101440.1_Gymnocheta_viridis_genome_assembly,_chromosome:_1	AUGUSTUS	intron	54307964	54308017	1	+	.	ID=g2061.t2.intron4;Parent=g2061.t2;
OY101440.1_Gymnocheta_viridis_genome_assembly,_chromosome:_1	AUGUSTUS	CDS	54308018	54308180	1	+	0	ID=g2061.t2.CDS5;Parent=g2061.t2;
OY101440.1_Gymnocheta_viridis_genome_assembly,_chromosome:_1	AUGUSTUS	exon	54308018	54308180	.	+	.	ID=g2061.t2.exon5;Parent=g2061.t2;
OY101440.1_Gymnocheta_viridis_genome_assembly,_chromosome:_1	AUGUSTUS	intron	54308181	54308239	1	+	.	ID=g2061.t2.intron5;Parent=g2061.t2;
OY101440.1_Gymnocheta_viridis_genome_assembly,_chromosome:_1	AUGUSTUS	CDS	54308240	54308712	1	+	2	ID=g2061.t2.CDS6;Parent=g2061.t2;
OY101440.1_Gymnocheta_viridis_genome_assembly,_chromosome:_1	AUGUSTUS	exon	54308240	54308712	.	+	.	ID=g2061.t2.exon6;Parent=g2061.t2;
OY101440.1_Gymnocheta_viridis_genome_assembly,_chromosome:_1	AUGUSTUS	intron	54308713	54308772	1	+	.	ID=g2061.t2.intron6;Parent=g2061.t2;
OY101440.1_Gymnocheta_viridis_genome_assembly,_chromosome:_1	AUGUSTUS	CDS	54308773	54308862	1	+	0	ID=g2061.t2.CDS7;Parent=g2061.t2;
OY101440.1_Gymnocheta_viridis_genome_assembly,_chromosome:_1	AUGUSTUS	exon	54308773	54308862	.	+	.	ID=g2061.t2.exon7;Parent=g2061.t2;
OY101440.1_Gymnocheta_viridis_genome_assembly,_chromosome:_1	AUGUSTUS	intron	54308863	54313756	1	+	.	ID=g2061.t2.intron7;Parent=g2061.t2;
OY101440.1_Gymnocheta_viridis_genome_assembly,_chromosome:_1	AUGUSTUS	CDS	54313757	54314419	1	+	0	ID=g2061.t2.CDS8;Parent=g2061.t2;
OY101440.1_Gymnocheta_viridis_genome_assembly,_chromosome:_1	AUGUSTUS	exon	54313757	54314419	.	+	.	ID=g2061.t2.exon8;Parent=g2061.t2;
OY101440.1_Gymnocheta_viridis_genome_assembly,_chromosome:_1	AUGUSTUS	stop_codon	54314417	54314419	.	+	0	ID=g2061.t2.stop1;Parent=g2061.t2;
OY101440.1_Gymnocheta_viridis_genome_assembly,_chromosome:_1	AUGUSTUS	gene	54323532	54323996	.	-	.	ID=g2062;
OY101440.1_Gymnocheta_viridis_genome_assembly,_chromosome:_1	AUGUSTUS	mRNA	54323532	54323996	1	-	.	ID=g2062.t1;Parent=g2062;
OY101440.1_Gymnocheta_viridis_genome_assembly,_chromosome:_1	AUGUSTUS	stop_codon	54323532	54323534	.	-	0	ID=g2062.t1.stop1;Parent=g2062.t1;
OY101440.1_Gymnocheta_viridis_genome_assembly,_chromosome:_1	AUGUSTUS	CDS	54323532	54323996	1	-	0	ID=g2062.t1.CDS1;Parent=g2062.t1;
OY101440.1_Gymnocheta_viridis_genome_assembly,_chromosome:_1	AUGUSTUS	exon	54323532	54323996	.	-	.	ID=g2062.t1.exon1;Parent=g2062.t1;
OY101440.1_Gymnocheta_viridis_genome_assembly,_chromosome:_1	AUGUSTUS	start_codon	54323994	54323996	.	-	0	ID=g2062.t1.start1;Parent=g2062.t1;
OY101440.1_Gymnocheta_viridis_genome_assembly,_chromosome:_1	AUGUSTUS	gene	54365048	54369447	.	-	.	ID=g2063;
OY101440.1_Gymnocheta_viridis_genome_assembly,_chromosome:_1	AUGUSTUS	mRNA	54365048	54369447	0.24	-	.	ID=g2063.t1;Parent=g2063;
OY101440.1_Gymnocheta_viridis_genome_assembly,_chromosome:_1	AUGUSTUS	stop_codon	54365048	54365050	.	-	0	ID=g2063.t1.stop1;Parent=g2063.t1;
OY101440.1_Gymnocheta_viridis_genome_assembly,_chromosome:_1	AUGUSTUS	CDS	54365048	54365208	0.99	-	2	ID=g2063.t1.CDS1;Parent=g2063.t1;
OY101440.1_Gymnocheta_viridis_genome_assembly,_chromosome:_1	AUGUSTUS	exon	54365048	54365208	.	-	.	ID=g2063.t1.exon1;Parent=g2063.t1;
OY101440.1_Gymnocheta_viridis_genome_assembly,_chromosome:_1	AUGUSTUS	intron	54365209	54365332	0.98	-	.	ID=g2063.t1.intron1;Parent=g2063.t1;
OY101440.1_Gymnocheta_viridis_genome_assembly,_chromosome:_1	AUGUSTUS	CDS	54365333	54365521	0.44	-	2	ID=g2063.t1.CDS2;Parent=g2063.t1;
OY101440.1_Gymnocheta_viridis_genome_assembly,_chromosome:_1	AUGUSTUS	exon	54365333	54365521	.	-	.	ID=g2063.t1.exon2;Parent=g2063.t1;
OY101440.1_Gymnocheta_viridis_genome_assembly,_chromosome:_1	AUGUSTUS	intron	54365522	54366420	0.36	-	.	ID=g2063.t1.intron2;Parent=g2063.t1;
OY101440.1_Gymnocheta_viridis_genome_assembly,_chromosome:_1	AUGUSTUS	CDS	54366421	54366712	0.46	-	0	ID=g2063.t1.CDS3;Parent=g2063.t1;
OY101440.1_Gymnocheta_viridis_genome_assembly,_chromosome:_1	AUGUSTUS	exon	54366421	54366712	.	-	.	ID=g2063.t1.exon3;Parent=g2063.t1;
OY101440.1_Gymnocheta_viridis_genome_assembly,_chromosome:_1	AUGUSTUS	intron	54366713	54368571	0.46	-	.	ID=g2063.t1.intron3;Parent=g2063.t1;
OY101440.1_Gymnocheta_viridis_genome_assembly,_chromosome:_1	AUGUSTUS	CDS	54368572	54369447	0.46	-	0	ID=g2063.t1.CDS4;Parent=g2063.t1;
OY101440.1_Gymnocheta_viridis_genome_assembly,_chromosome:_1	AUGUSTUS	exon	54368572	54369447	.	-	.	ID=g2063.t1.exon4;Parent=g2063.t1;
OY101440.1_Gymnocheta_viridis_genome_assembly,_chromosome:_1	AUGUSTUS	start_codon	54369445	54369447	.	-	0	ID=g2063.t1.start1;Parent=g2063.t1;
OY101440.1_Gymnocheta_viridis_genome_assembly,_chromosome:_1	AUGUSTUS	gene	54377235	54377891	.	+	.	ID=g2064;
OY101440.1_Gymnocheta_viridis_genome_assembly,_chromosome:_1	AUGUSTUS	mRNA	54377235	54377891	1	+	.	ID=g2064.t1;Parent=g2064;
OY101440.1_Gymnocheta_viridis_genome_assembly,_chromosome:_1	AUGUSTUS	start_codon	54377235	54377237	.	+	0	ID=g2064.t1.start1;Parent=g2064.t1;
OY101440.1_Gymnocheta_viridis_genome_assembly,_chromosome:_1	AUGUSTUS	CDS	54377235	54377891	1	+	0	ID=g2064.t1.CDS1;Parent=g2064.t1;
OY101440.1_Gymnocheta_viridis_genome_assembly,_chromosome:_1	AUGUSTUS	exon	54377235	54377891	.	+	.	ID=g2064.t1.exon1;Parent=g2064.t1;
OY101440.1_Gymnocheta_viridis_genome_assembly,_chromosome:_1	AUGUSTUS	stop_codon	54377889	54377891	.	+	0	ID=g2064.t1.stop1;Parent=g2064.t1;
OY101440.1_Gymnocheta_viridis_genome_assembly,_chromosome:_1	AUGUSTUS	gene	54378086	54379252	.	+	.	ID=g2065;
OY101440.1_Gymnocheta_viridis_genome_assembly,_chromosome:_1	AUGUSTUS	mRNA	54378086	54379252	1	+	.	ID=g2065.t1;Parent=g2065;
OY101440.1_Gymnocheta_viridis_genome_assembly,_chromosome:_1	AUGUSTUS	start_codon	54378086	54378088	.	+	0	ID=g2065.t1.start1;Parent=g2065.t1;
OY101440.1_Gymnocheta_viridis_genome_assembly,_chromosome:_1	AUGUSTUS	CDS	54378086	54379252	1	+	0	ID=g2065.t1.CDS1;Parent=g2065.t1;
OY101440.1_Gymnocheta_viridis_genome_assembly,_chromosome:_1	AUGUSTUS	exon	54378086	54379252	.	+	.	ID=g2065.t1.exon1;Parent=g2065.t1;
OY101440.1_Gymnocheta_viridis_genome_assembly,_chromosome:_1	AUGUSTUS	stop_codon	54379250	54379252	.	+	0	ID=g2065.t1.stop1;Parent=g2065.t1;
OY101440.1_Gymnocheta_viridis_genome_assembly,_chromosome:_1	AUGUSTUS	mRNA	54378086	54378672	0.49	+	.	ID=g2065.t2;Parent=g2065;
OY101440.1_Gymnocheta_viridis_genome_assembly,_chromosome:_1	AUGUSTUS	start_codon	54378086	54378088	.	+	0	ID=g2065.t2.start1;Parent=g2065.t2;
OY101440.1_Gymnocheta_viridis_genome_assembly,_chromosome:_1	AUGUSTUS	CDS	54378086	54378407	0.64	+	0	ID=g2065.t2.CDS1;Parent=g2065.t2;
OY101440.1_Gymnocheta_viridis_genome_assembly,_chromosome:_1	AUGUSTUS	exon	54378086	54378407	.	+	.	ID=g2065.t2.exon1;Parent=g2065.t2;
OY101440.1_Gymnocheta_viridis_genome_assembly,_chromosome:_1	AUGUSTUS	intron	54378408	54378655	0.49	+	.	ID=g2065.t2.intron1;Parent=g2065.t2;
OY101440.1_Gymnocheta_viridis_genome_assembly,_chromosome:_1	AUGUSTUS	CDS	54378656	54378672	0.51	+	2	ID=g2065.t2.CDS2;Parent=g2065.t2;
OY101440.1_Gymnocheta_viridis_genome_assembly,_chromosome:_1	AUGUSTUS	exon	54378656	54378672	.	+	.	ID=g2065.t2.exon2;Parent=g2065.t2;
OY101440.1_Gymnocheta_viridis_genome_assembly,_chromosome:_1	AUGUSTUS	stop_codon	54378670	54378672	.	+	0	ID=g2065.t2.stop1;Parent=g2065.t2;
OY101440.1_Gymnocheta_viridis_genome_assembly,_chromosome:_1	AUGUSTUS	mRNA	54378086	54379238	0.82	+	.	ID=g2065.t3;Parent=g2065;
OY101440.1_Gymnocheta_viridis_genome_assembly,_chromosome:_1	AUGUSTUS	start_codon	54378086	54378088	.	+	0	ID=g2065.t3.start1;Parent=g2065.t3;
OY101440.1_Gymnocheta_viridis_genome_assembly,_chromosome:_1	AUGUSTUS	CDS	54378086	54378632	0.83	+	0	ID=g2065.t3.CDS1;Parent=g2065.t3;
OY101440.1_Gymnocheta_viridis_genome_assembly,_chromosome:_1	AUGUSTUS	exon	54378086	54378632	.	+	.	ID=g2065.t3.exon1;Parent=g2065.t3;
OY101440.1_Gymnocheta_viridis_genome_assembly,_chromosome:_1	AUGUSTUS	intron	54378633	54379113	0.82	+	.	ID=g2065.t3.intron1;Parent=g2065.t3;
OY101440.1_Gymnocheta_viridis_genome_assembly,_chromosome:_1	AUGUSTUS	CDS	54379114	54379238	0.98	+	2	ID=g2065.t3.CDS2;Parent=g2065.t3;
OY101440.1_Gymnocheta_viridis_genome_assembly,_chromosome:_1	AUGUSTUS	exon	54379114	54379238	.	+	.	ID=g2065.t3.exon2;Parent=g2065.t3;
OY101440.1_Gymnocheta_viridis_genome_assembly,_chromosome:_1	AUGUSTUS	stop_codon	54379236	54379238	.	+	0	ID=g2065.t3.stop1;Parent=g2065.t3;
OY101440.1_Gymnocheta_viridis_genome_assembly,_chromosome:_1	AUGUSTUS	gene	54379280	54380038	.	+	.	ID=g2066;
OY101440.1_Gymnocheta_viridis_genome_assembly,_chromosome:_1	AUGUSTUS	mRNA	54379280	54380038	1	+	.	ID=g2066.t1;Parent=g2066;
OY101440.1_Gymnocheta_viridis_genome_assembly,_chromosome:_1	AUGUSTUS	start_codon	54379280	54379282	.	+	0	ID=g2066.t1.start1;Parent=g2066.t1;
OY101440.1_Gymnocheta_viridis_genome_assembly,_chromosome:_1	AUGUSTUS	CDS	54379280	54380038	1	+	0	ID=g2066.t1.CDS1;Parent=g2066.t1;
OY101440.1_Gymnocheta_viridis_genome_assembly,_chromosome:_1	AUGUSTUS	exon	54379280	54380038	.	+	.	ID=g2066.t1.exon1;Parent=g2066.t1;
OY101440.1_Gymnocheta_viridis_genome_assembly,_chromosome:_1	AUGUSTUS	stop_codon	54380036	54380038	.	+	0	ID=g2066.t1.stop1;Parent=g2066.t1;
OY101440.1_Gymnocheta_viridis_genome_assembly,_chromosome:_1	AUGUSTUS	mRNA	54379280	54379767	0.45	+	.	ID=g2066.t2;Parent=g2066;
OY101440.1_Gymnocheta_viridis_genome_assembly,_chromosome:_1	AUGUSTUS	start_codon	54379280	54379282	.	+	0	ID=g2066.t2.start1;Parent=g2066.t2;
OY101440.1_Gymnocheta_viridis_genome_assembly,_chromosome:_1	AUGUSTUS	CDS	54379280	54379441	0.53	+	0	ID=g2066.t2.CDS1;Parent=g2066.t2;
OY101440.1_Gymnocheta_viridis_genome_assembly,_chromosome:_1	AUGUSTUS	exon	54379280	54379441	.	+	.	ID=g2066.t2.exon1;Parent=g2066.t2;
OY101440.1_Gymnocheta_viridis_genome_assembly,_chromosome:_1	AUGUSTUS	intron	54379442	54379647	0.45	+	.	ID=g2066.t2.intron1;Parent=g2066.t2;
OY101440.1_Gymnocheta_viridis_genome_assembly,_chromosome:_1	AUGUSTUS	CDS	54379648	54379767	0.7	+	0	ID=g2066.t2.CDS2;Parent=g2066.t2;
OY101440.1_Gymnocheta_viridis_genome_assembly,_chromosome:_1	AUGUSTUS	exon	54379648	54379767	.	+	.	ID=g2066.t2.exon2;Parent=g2066.t2;
OY101440.1_Gymnocheta_viridis_genome_assembly,_chromosome:_1	AUGUSTUS	stop_codon	54379765	54379767	.	+	0	ID=g2066.t2.stop1;Parent=g2066.t2;
OY101440.1_Gymnocheta_viridis_genome_assembly,_chromosome:_1	AUGUSTUS	gene	54381265	54381609	.	-	.	ID=g2067;
OY101440.1_Gymnocheta_viridis_genome_assembly,_chromosome:_1	AUGUSTUS	mRNA	54381265	54381609	0.85	-	.	ID=g2067.t1;Parent=g2067;
OY101440.1_Gymnocheta_viridis_genome_assembly,_chromosome:_1	AUGUSTUS	stop_codon	54381265	54381267	.	-	0	ID=g2067.t1.stop1;Parent=g2067.t1;
OY101440.1_Gymnocheta_viridis_genome_assembly,_chromosome:_1	AUGUSTUS	CDS	54381265	54381505	0.97	-	1	ID=g2067.t1.CDS1;Parent=g2067.t1;
OY101440.1_Gymnocheta_viridis_genome_assembly,_chromosome:_1	AUGUSTUS	exon	54381265	54381505	.	-	.	ID=g2067.t1.exon1;Parent=g2067.t1;
OY101440.1_Gymnocheta_viridis_genome_assembly,_chromosome:_1	AUGUSTUS	intron	54381506	54381583	0.85	-	.	ID=g2067.t1.intron1;Parent=g2067.t1;
OY101440.1_Gymnocheta_viridis_genome_assembly,_chromosome:_1	AUGUSTUS	CDS	54381584	54381609	0.87	-	0	ID=g2067.t1.CDS2;Parent=g2067.t1;
OY101440.1_Gymnocheta_viridis_genome_assembly,_chromosome:_1	AUGUSTUS	exon	54381584	54381609	.	-	.	ID=g2067.t1.exon2;Parent=g2067.t1;
OY101440.1_Gymnocheta_viridis_genome_assembly,_chromosome:_1	AUGUSTUS	start_codon	54381607	54381609	.	-	0	ID=g2067.t1.start1;Parent=g2067.t1;
OY101440.1_Gymnocheta_viridis_genome_assembly,_chromosome:_1	AUGUSTUS	gene	54384720	54385033	.	-	.	ID=g2068;
OY101440.1_Gymnocheta_viridis_genome_assembly,_chromosome:_1	AUGUSTUS	mRNA	54384720	54385033	1	-	.	ID=g2068.t1;Parent=g2068;
OY101440.1_Gymnocheta_viridis_genome_assembly,_chromosome:_1	AUGUSTUS	stop_codon	54384720	54384722	.	-	0	ID=g2068.t1.stop1;Parent=g2068.t1;
OY101440.1_Gymnocheta_viridis_genome_assembly,_chromosome:_1	AUGUSTUS	CDS	54384720	54384852	1	-	1	ID=g2068.t1.CDS1;Parent=g2068.t1;
OY101440.1_Gymnocheta_viridis_genome_assembly,_chromosome:_1	AUGUSTUS	exon	54384720	54384852	.	-	.	ID=g2068.t1.exon1;Parent=g2068.t1;
OY101440.1_Gymnocheta_viridis_genome_assembly,_chromosome:_1	AUGUSTUS	intron	54384853	54384908	1	-	.	ID=g2068.t1.intron1;Parent=g2068.t1;
OY101440.1_Gymnocheta_viridis_genome_assembly,_chromosome:_1	AUGUSTUS	CDS	54384909	54385033	1	-	0	ID=g2068.t1.CDS2;Parent=g2068.t1;
OY101440.1_Gymnocheta_viridis_genome_assembly,_chromosome:_1	AUGUSTUS	exon	54384909	54385033	.	-	.	ID=g2068.t1.exon2;Parent=g2068.t1;
OY101440.1_Gymnocheta_viridis_genome_assembly,_chromosome:_1	AUGUSTUS	start_codon	54385031	54385033	.	-	0	ID=g2068.t1.start1;Parent=g2068.t1;
OY101440.1_Gymnocheta_viridis_genome_assembly,_chromosome:_1	AUGUSTUS	gene	54409639	54416211	.	-	.	ID=g2069;
OY101440.1_Gymnocheta_viridis_genome_assembly,_chromosome:_1	AUGUSTUS	mRNA	54409639	54416211	0.32	-	.	ID=g2069.t1;Parent=g2069;
OY101440.1_Gymnocheta_viridis_genome_assembly,_chromosome:_1	AUGUSTUS	stop_codon	54409639	54409641	.	-	0	ID=g2069.t1.stop1;Parent=g2069.t1;
OY101440.1_Gymnocheta_viridis_genome_assembly,_chromosome:_1	AUGUSTUS	CDS	54409639	54410030	0.7	-	2	ID=g2069.t1.CDS1;Parent=g2069.t1;
OY101440.1_Gymnocheta_viridis_genome_assembly,_chromosome:_1	AUGUSTUS	exon	54409639	54410030	.	-	.	ID=g2069.t1.exon1;Parent=g2069.t1;
OY101440.1_Gymnocheta_viridis_genome_assembly,_chromosome:_1	AUGUSTUS	intron	54410031	54412714	0.64	-	.	ID=g2069.t1.intron1;Parent=g2069.t1;
OY101440.1_Gymnocheta_viridis_genome_assembly,_chromosome:_1	AUGUSTUS	CDS	54412715	54413090	0.94	-	0	ID=g2069.t1.CDS2;Parent=g2069.t1;
OY101440.1_Gymnocheta_viridis_genome_assembly,_chromosome:_1	AUGUSTUS	exon	54412715	54413090	.	-	.	ID=g2069.t1.exon2;Parent=g2069.t1;
OY101440.1_Gymnocheta_viridis_genome_assembly,_chromosome:_1	AUGUSTUS	intron	54413091	54413173	0.96	-	.	ID=g2069.t1.intron2;Parent=g2069.t1;
OY101440.1_Gymnocheta_viridis_genome_assembly,_chromosome:_1	AUGUSTUS	CDS	54413174	54413647	0.74	-	0	ID=g2069.t1.CDS3;Parent=g2069.t1;
OY101440.1_Gymnocheta_viridis_genome_assembly,_chromosome:_1	AUGUSTUS	exon	54413174	54413647	.	-	.	ID=g2069.t1.exon3;Parent=g2069.t1;
OY101440.1_Gymnocheta_viridis_genome_assembly,_chromosome:_1	AUGUSTUS	intron	54413648	54415263	0.61	-	.	ID=g2069.t1.intron3;Parent=g2069.t1;
OY101440.1_Gymnocheta_viridis_genome_assembly,_chromosome:_1	AUGUSTUS	CDS	54415264	54416211	0.5	-	0	ID=g2069.t1.CDS4;Parent=g2069.t1;
OY101440.1_Gymnocheta_viridis_genome_assembly,_chromosome:_1	AUGUSTUS	exon	54415264	54416211	.	-	.	ID=g2069.t1.exon4;Parent=g2069.t1;
OY101440.1_Gymnocheta_viridis_genome_assembly,_chromosome:_1	AUGUSTUS	start_codon	54416209	54416211	.	-	0	ID=g2069.t1.start1;Parent=g2069.t1;
OY101440.1_Gymnocheta_viridis_genome_assembly,_chromosome:_1	AUGUSTUS	mRNA	54409639	54410449	0.55	-	.	ID=g2069.t2;Parent=g2069;
OY101440.1_Gymnocheta_viridis_genome_assembly,_chromosome:_1	AUGUSTUS	stop_codon	54409639	54409641	.	-	0	ID=g2069.t2.stop1;Parent=g2069.t2;
OY101440.1_Gymnocheta_viridis_genome_assembly,_chromosome:_1	AUGUSTUS	CDS	54409639	54410363	0.68	-	2	ID=g2069.t2.CDS1;Parent=g2069.t2;
OY101440.1_Gymnocheta_viridis_genome_assembly,_chromosome:_1	AUGUSTUS	exon	54409639	54410363	.	-	.	ID=g2069.t2.exon1;Parent=g2069.t2;
OY101440.1_Gymnocheta_viridis_genome_assembly,_chromosome:_1	AUGUSTUS	intron	54410364	54410421	0.61	-	.	ID=g2069.t2.intron1;Parent=g2069.t2;
OY101440.1_Gymnocheta_viridis_genome_assembly,_chromosome:_1	AUGUSTUS	CDS	54410422	54410449	0.55	-	0	ID=g2069.t2.CDS2;Parent=g2069.t2;
OY101440.1_Gymnocheta_viridis_genome_assembly,_chromosome:_1	AUGUSTUS	exon	54410422	54410449	.	-	.	ID=g2069.t2.exon2;Parent=g2069.t2;
OY101440.1_Gymnocheta_viridis_genome_assembly,_chromosome:_1	AUGUSTUS	start_codon	54410447	54410449	.	-	0	ID=g2069.t2.start1;Parent=g2069.t2;
OY101440.1_Gymnocheta_viridis_genome_assembly,_chromosome:_1	AUGUSTUS	mRNA	54412527	54416211	0.33	-	.	ID=g2069.t3;Parent=g2069;
OY101440.1_Gymnocheta_viridis_genome_assembly,_chromosome:_1	AUGUSTUS	stop_codon	54412527	54412529	.	-	0	ID=g2069.t3.stop1;Parent=g2069.t3;
OY101440.1_Gymnocheta_viridis_genome_assembly,_chromosome:_1	AUGUSTUS	CDS	54412527	54413090	1	-	0	ID=g2069.t3.CDS1;Parent=g2069.t3;
OY101440.1_Gymnocheta_viridis_genome_assembly,_chromosome:_1	AUGUSTUS	exon	54412527	54413090	.	-	.	ID=g2069.t3.exon1;Parent=g2069.t3;
OY101440.1_Gymnocheta_viridis_genome_assembly,_chromosome:_1	AUGUSTUS	intron	54413091	54413173	0.95	-	.	ID=g2069.t3.intron1;Parent=g2069.t3;
OY101440.1_Gymnocheta_viridis_genome_assembly,_chromosome:_1	AUGUSTUS	CDS	54413174	54413647	0.76	-	0	ID=g2069.t3.CDS2;Parent=g2069.t3;
OY101440.1_Gymnocheta_viridis_genome_assembly,_chromosome:_1	AUGUSTUS	exon	54413174	54413647	.	-	.	ID=g2069.t3.exon2;Parent=g2069.t3;
OY101440.1_Gymnocheta_viridis_genome_assembly,_chromosome:_1	AUGUSTUS	intron	54413648	54415083	0.52	-	.	ID=g2069.t3.intron2;Parent=g2069.t3;
OY101440.1_Gymnocheta_viridis_genome_assembly,_chromosome:_1	AUGUSTUS	CDS	54415084	54416211	0.37	-	0	ID=g2069.t3.CDS3;Parent=g2069.t3;
OY101440.1_Gymnocheta_viridis_genome_assembly,_chromosome:_1	AUGUSTUS	exon	54415084	54416211	.	-	.	ID=g2069.t3.exon3;Parent=g2069.t3;
OY101440.1_Gymnocheta_viridis_genome_assembly,_chromosome:_1	AUGUSTUS	start_codon	54416209	54416211	.	-	0	ID=g2069.t3.start1;Parent=g2069.t3;
OY101440.1_Gymnocheta_viridis_genome_assembly,_chromosome:_1	AUGUSTUS	gene	54410540	54411100	.	-	.	ID=g2070;
OY101440.1_Gymnocheta_viridis_genome_assembly,_chromosome:_1	AUGUSTUS	mRNA	54410540	54411100	0.55	-	.	ID=g2070.t1;Parent=g2070;
OY101440.1_Gymnocheta_viridis_genome_assembly,_chromosome:_1	AUGUSTUS	stop_codon	54410540	54410542	.	-	0	ID=g2070.t1.stop1;Parent=g2070.t1;
OY101440.1_Gymnocheta_viridis_genome_assembly,_chromosome:_1	AUGUSTUS	CDS	54410540	54411100	0.55	-	0	ID=g2070.t1.CDS1;Parent=g2070.t1;
OY101440.1_Gymnocheta_viridis_genome_assembly,_chromosome:_1	AUGUSTUS	exon	54410540	54411100	.	-	.	ID=g2070.t1.exon1;Parent=g2070.t1;
OY101440.1_Gymnocheta_viridis_genome_assembly,_chromosome:_1	AUGUSTUS	start_codon	54411098	54411100	.	-	0	ID=g2070.t1.start1;Parent=g2070.t1;
OY101440.1_Gymnocheta_viridis_genome_assembly,_chromosome:_1	AUGUSTUS	gene	54412056	54412502	.	-	.	ID=g2071;
OY101440.1_Gymnocheta_viridis_genome_assembly,_chromosome:_1	AUGUSTUS	mRNA	54412056	54412502	0.88	-	.	ID=g2071.t1;Parent=g2071;
OY101440.1_Gymnocheta_viridis_genome_assembly,_chromosome:_1	AUGUSTUS	stop_codon	54412056	54412058	.	-	0	ID=g2071.t1.stop1;Parent=g2071.t1;
OY101440.1_Gymnocheta_viridis_genome_assembly,_chromosome:_1	AUGUSTUS	CDS	54412056	54412502	0.88	-	0	ID=g2071.t1.CDS1;Parent=g2071.t1;
OY101440.1_Gymnocheta_viridis_genome_assembly,_chromosome:_1	AUGUSTUS	exon	54412056	54412502	.	-	.	ID=g2071.t1.exon1;Parent=g2071.t1;
OY101440.1_Gymnocheta_viridis_genome_assembly,_chromosome:_1	AUGUSTUS	start_codon	54412500	54412502	.	-	0	ID=g2071.t1.start1;Parent=g2071.t1;
OY101440.1_Gymnocheta_viridis_genome_assembly,_chromosome:_1	AUGUSTUS	gene	54416283	54416609	.	-	.	ID=g2072;
OY101440.1_Gymnocheta_viridis_genome_assembly,_chromosome:_1	AUGUSTUS	mRNA	54416283	54416609	0.99	-	.	ID=g2072.t1;Parent=g2072;
OY101440.1_Gymnocheta_viridis_genome_assembly,_chromosome:_1	AUGUSTUS	stop_codon	54416283	54416285	.	-	0	ID=g2072.t1.stop1;Parent=g2072.t1;
OY101440.1_Gymnocheta_viridis_genome_assembly,_chromosome:_1	AUGUSTUS	CDS	54416283	54416609	0.99	-	0	ID=g2072.t1.CDS1;Parent=g2072.t1;
OY101440.1_Gymnocheta_viridis_genome_assembly,_chromosome:_1	AUGUSTUS	exon	54416283	54416609	.	-	.	ID=g2072.t1.exon1;Parent=g2072.t1;
OY101440.1_Gymnocheta_viridis_genome_assembly,_chromosome:_1	AUGUSTUS	start_codon	54416607	54416609	.	-	0	ID=g2072.t1.start1;Parent=g2072.t1;
OY101440.1_Gymnocheta_viridis_genome_assembly,_chromosome:_1	AUGUSTUS	gene	54422880	54423468	.	+	.	ID=g2073;
OY101440.1_Gymnocheta_viridis_genome_assembly,_chromosome:_1	AUGUSTUS	mRNA	54422880	54423468	0.76	+	.	ID=g2073.t1;Parent=g2073;
OY101440.1_Gymnocheta_viridis_genome_assembly,_chromosome:_1	AUGUSTUS	start_codon	54422880	54422882	.	+	0	ID=g2073.t1.start1;Parent=g2073.t1;
OY101440.1_Gymnocheta_viridis_genome_assembly,_chromosome:_1	AUGUSTUS	CDS	54422880	54423187	1	+	0	ID=g2073.t1.CDS1;Parent=g2073.t1;
OY101440.1_Gymnocheta_viridis_genome_assembly,_chromosome:_1	AUGUSTUS	exon	54422880	54423187	.	+	.	ID=g2073.t1.exon1;Parent=g2073.t1;
OY101440.1_Gymnocheta_viridis_genome_assembly,_chromosome:_1	AUGUSTUS	intron	54423188	54423248	1	+	.	ID=g2073.t1.intron1;Parent=g2073.t1;
OY101440.1_Gymnocheta_viridis_genome_assembly,_chromosome:_1	AUGUSTUS	CDS	54423249	54423468	0.76	+	1	ID=g2073.t1.CDS2;Parent=g2073.t1;
OY101440.1_Gymnocheta_viridis_genome_assembly,_chromosome:_1	AUGUSTUS	exon	54423249	54423468	.	+	.	ID=g2073.t1.exon2;Parent=g2073.t1;
OY101440.1_Gymnocheta_viridis_genome_assembly,_chromosome:_1	AUGUSTUS	stop_codon	54423466	54423468	.	+	0	ID=g2073.t1.stop1;Parent=g2073.t1;
OY101440.1_Gymnocheta_viridis_genome_assembly,_chromosome:_1	AUGUSTUS	gene	54430742	54431089	.	-	.	ID=g2074;
OY101440.1_Gymnocheta_viridis_genome_assembly,_chromosome:_1	AUGUSTUS	mRNA	54430742	54431089	0.92	-	.	ID=g2074.t1;Parent=g2074;
OY101440.1_Gymnocheta_viridis_genome_assembly,_chromosome:_1	AUGUSTUS	stop_codon	54430742	54430744	.	-	0	ID=g2074.t1.stop1;Parent=g2074.t1;
OY101440.1_Gymnocheta_viridis_genome_assembly,_chromosome:_1	AUGUSTUS	CDS	54430742	54431089	0.92	-	0	ID=g2074.t1.CDS1;Parent=g2074.t1;
OY101440.1_Gymnocheta_viridis_genome_assembly,_chromosome:_1	AUGUSTUS	exon	54430742	54431089	.	-	.	ID=g2074.t1.exon1;Parent=g2074.t1;
OY101440.1_Gymnocheta_viridis_genome_assembly,_chromosome:_1	AUGUSTUS	start_codon	54431087	54431089	.	-	0	ID=g2074.t1.start1;Parent=g2074.t1;
OY101440.1_Gymnocheta_viridis_genome_assembly,_chromosome:_1	AUGUSTUS	gene	54431153	54432329	.	-	.	ID=g2075;
OY101440.1_Gymnocheta_viridis_genome_assembly,_chromosome:_1	AUGUSTUS	mRNA	54431153	54432329	0.42	-	.	ID=g2075.t1;Parent=g2075;
OY101440.1_Gymnocheta_viridis_genome_assembly,_chromosome:_1	AUGUSTUS	stop_codon	54431153	54431155	.	-	0	ID=g2075.t1.stop1;Parent=g2075.t1;
OY101440.1_Gymnocheta_viridis_genome_assembly,_chromosome:_1	AUGUSTUS	CDS	54431153	54431301	0.72	-	2	ID=g2075.t1.CDS1;Parent=g2075.t1;
OY101440.1_Gymnocheta_viridis_genome_assembly,_chromosome:_1	AUGUSTUS	exon	54431153	54431301	.	-	.	ID=g2075.t1.exon1;Parent=g2075.t1;
OY101440.1_Gymnocheta_viridis_genome_assembly,_chromosome:_1	AUGUSTUS	intron	54431302	54431356	0.71	-	.	ID=g2075.t1.intron1;Parent=g2075.t1;
OY101440.1_Gymnocheta_viridis_genome_assembly,_chromosome:_1	AUGUSTUS	CDS	54431357	54431735	0.71	-	0	ID=g2075.t1.CDS2;Parent=g2075.t1;
OY101440.1_Gymnocheta_viridis_genome_assembly,_chromosome:_1	AUGUSTUS	exon	54431357	54431735	.	-	.	ID=g2075.t1.exon2;Parent=g2075.t1;
OY101440.1_Gymnocheta_viridis_genome_assembly,_chromosome:_1	AUGUSTUS	intron	54431736	54431940	0.81	-	.	ID=g2075.t1.intron2;Parent=g2075.t1;
OY101440.1_Gymnocheta_viridis_genome_assembly,_chromosome:_1	AUGUSTUS	CDS	54431941	54432172	0.56	-	1	ID=g2075.t1.CDS3;Parent=g2075.t1;
OY101440.1_Gymnocheta_viridis_genome_assembly,_chromosome:_1	AUGUSTUS	exon	54431941	54432172	.	-	.	ID=g2075.t1.exon3;Parent=g2075.t1;
OY101440.1_Gymnocheta_viridis_genome_assembly,_chromosome:_1	AUGUSTUS	intron	54432173	54432306	0.67	-	.	ID=g2075.t1.intron3;Parent=g2075.t1;
OY101440.1_Gymnocheta_viridis_genome_assembly,_chromosome:_1	AUGUSTUS	CDS	54432307	54432329	1	-	0	ID=g2075.t1.CDS4;Parent=g2075.t1;
OY101440.1_Gymnocheta_viridis_genome_assembly,_chromosome:_1	AUGUSTUS	exon	54432307	54432329	.	-	.	ID=g2075.t1.exon4;Parent=g2075.t1;
OY101440.1_Gymnocheta_viridis_genome_assembly,_chromosome:_1	AUGUSTUS	start_codon	54432327	54432329	.	-	0	ID=g2075.t1.start1;Parent=g2075.t1;
OY101440.1_Gymnocheta_viridis_genome_assembly,_chromosome:_1	AUGUSTUS	gene	54452321	54452941	.	+	.	ID=g2076;
OY101440.1_Gymnocheta_viridis_genome_assembly,_chromosome:_1	AUGUSTUS	mRNA	54452321	54452941	0.94	+	.	ID=g2076.t1;Parent=g2076;
OY101440.1_Gymnocheta_viridis_genome_assembly,_chromosome:_1	AUGUSTUS	start_codon	54452321	54452323	.	+	0	ID=g2076.t1.start1;Parent=g2076.t1;
OY101440.1_Gymnocheta_viridis_genome_assembly,_chromosome:_1	AUGUSTUS	CDS	54452321	54452941	0.94	+	0	ID=g2076.t1.CDS1;Parent=g2076.t1;
OY101440.1_Gymnocheta_viridis_genome_assembly,_chromosome:_1	AUGUSTUS	exon	54452321	54452941	.	+	.	ID=g2076.t1.exon1;Parent=g2076.t1;
OY101440.1_Gymnocheta_viridis_genome_assembly,_chromosome:_1	AUGUSTUS	stop_codon	54452939	54452941	.	+	0	ID=g2076.t1.stop1;Parent=g2076.t1;
OY101440.1_Gymnocheta_viridis_genome_assembly,_chromosome:_1	AUGUSTUS	gene	54458846	54466697	.	+	.	ID=g2077;
OY101440.1_Gymnocheta_viridis_genome_assembly,_chromosome:_1	AUGUSTUS	mRNA	54463272	54466697	0.51	+	.	ID=g2077.t1;Parent=g2077;
OY101440.1_Gymnocheta_viridis_genome_assembly,_chromosome:_1	AUGUSTUS	start_codon	54463272	54463274	.	+	0	ID=g2077.t1.start1;Parent=g2077.t1;
OY101440.1_Gymnocheta_viridis_genome_assembly,_chromosome:_1	AUGUSTUS	CDS	54463272	54463634	0.92	+	0	ID=g2077.t1.CDS1;Parent=g2077.t1;
OY101440.1_Gymnocheta_viridis_genome_assembly,_chromosome:_1	AUGUSTUS	exon	54463272	54463634	.	+	.	ID=g2077.t1.exon1;Parent=g2077.t1;
OY101440.1_Gymnocheta_viridis_genome_assembly,_chromosome:_1	AUGUSTUS	intron	54463635	54463690	1	+	.	ID=g2077.t1.intron1;Parent=g2077.t1;
OY101440.1_Gymnocheta_viridis_genome_assembly,_chromosome:_1	AUGUSTUS	CDS	54463691	54463944	1	+	0	ID=g2077.t1.CDS2;Parent=g2077.t1;
OY101440.1_Gymnocheta_viridis_genome_assembly,_chromosome:_1	AUGUSTUS	exon	54463691	54463944	.	+	.	ID=g2077.t1.exon2;Parent=g2077.t1;
OY101440.1_Gymnocheta_viridis_genome_assembly,_chromosome:_1	AUGUSTUS	intron	54463945	54464003	1	+	.	ID=g2077.t1.intron2;Parent=g2077.t1;
OY101440.1_Gymnocheta_viridis_genome_assembly,_chromosome:_1	AUGUSTUS	CDS	54464004	54465043	1	+	1	ID=g2077.t1.CDS3;Parent=g2077.t1;
OY101440.1_Gymnocheta_viridis_genome_assembly,_chromosome:_1	AUGUSTUS	exon	54464004	54465043	.	+	.	ID=g2077.t1.exon3;Parent=g2077.t1;
OY101440.1_Gymnocheta_viridis_genome_assembly,_chromosome:_1	AUGUSTUS	intron	54465044	54465111	1	+	.	ID=g2077.t1.intron3;Parent=g2077.t1;
OY101440.1_Gymnocheta_viridis_genome_assembly,_chromosome:_1	AUGUSTUS	CDS	54465112	54465318	1	+	2	ID=g2077.t1.CDS4;Parent=g2077.t1;
OY101440.1_Gymnocheta_viridis_genome_assembly,_chromosome:_1	AUGUSTUS	exon	54465112	54465318	.	+	.	ID=g2077.t1.exon4;Parent=g2077.t1;
OY101440.1_Gymnocheta_viridis_genome_assembly,_chromosome:_1	AUGUSTUS	intron	54465319	54465375	1	+	.	ID=g2077.t1.intron4;Parent=g2077.t1;
OY101440.1_Gymnocheta_viridis_genome_assembly,_chromosome:_1	AUGUSTUS	CDS	54465376	54465573	1	+	2	ID=g2077.t1.CDS5;Parent=g2077.t1;
OY101440.1_Gymnocheta_viridis_genome_assembly,_chromosome:_1	AUGUSTUS	exon	54465376	54465573	.	+	.	ID=g2077.t1.exon5;Parent=g2077.t1;
OY101440.1_Gymnocheta_viridis_genome_assembly,_chromosome:_1	AUGUSTUS	intron	54465574	54465644	1	+	.	ID=g2077.t1.intron5;Parent=g2077.t1;
OY101440.1_Gymnocheta_viridis_genome_assembly,_chromosome:_1	AUGUSTUS	CDS	54465645	54465950	1	+	2	ID=g2077.t1.CDS6;Parent=g2077.t1;
OY101440.1_Gymnocheta_viridis_genome_assembly,_chromosome:_1	AUGUSTUS	exon	54465645	54465950	.	+	.	ID=g2077.t1.exon6;Parent=g2077.t1;
OY101440.1_Gymnocheta_viridis_genome_assembly,_chromosome:_1	AUGUSTUS	intron	54465951	54466686	0.55	+	.	ID=g2077.t1.intron6;Parent=g2077.t1;
OY101440.1_Gymnocheta_viridis_genome_assembly,_chromosome:_1	AUGUSTUS	CDS	54466687	54466697	0.55	+	2	ID=g2077.t1.CDS7;Parent=g2077.t1;
OY101440.1_Gymnocheta_viridis_genome_assembly,_chromosome:_1	AUGUSTUS	exon	54466687	54466697	.	+	.	ID=g2077.t1.exon7;Parent=g2077.t1;
OY101440.1_Gymnocheta_viridis_genome_assembly,_chromosome:_1	AUGUSTUS	stop_codon	54466695	54466697	.	+	0	ID=g2077.t1.stop1;Parent=g2077.t1;
OY101440.1_Gymnocheta_viridis_genome_assembly,_chromosome:_1	AUGUSTUS	mRNA	54458846	54466697	0.24	+	.	ID=g2077.t2;Parent=g2077;
OY101440.1_Gymnocheta_viridis_genome_assembly,_chromosome:_1	AUGUSTUS	start_codon	54458846	54458848	.	+	0	ID=g2077.t2.start1;Parent=g2077.t2;
OY101440.1_Gymnocheta_viridis_genome_assembly,_chromosome:_1	AUGUSTUS	CDS	54458846	54458882	0.37	+	0	ID=g2077.t2.CDS1;Parent=g2077.t2;
OY101440.1_Gymnocheta_viridis_genome_assembly,_chromosome:_1	AUGUSTUS	exon	54458846	54458882	.	+	.	ID=g2077.t2.exon1;Parent=g2077.t2;
OY101440.1_Gymnocheta_viridis_genome_assembly,_chromosome:_1	AUGUSTUS	intron	54458883	54463251	0.37	+	.	ID=g2077.t2.intron1;Parent=g2077.t2;
OY101440.1_Gymnocheta_viridis_genome_assembly,_chromosome:_1	AUGUSTUS	CDS	54463252	54463634	0.82	+	2	ID=g2077.t2.CDS2;Parent=g2077.t2;
OY101440.1_Gymnocheta_viridis_genome_assembly,_chromosome:_1	AUGUSTUS	exon	54463252	54463634	.	+	.	ID=g2077.t2.exon2;Parent=g2077.t2;
OY101440.1_Gymnocheta_viridis_genome_assembly,_chromosome:_1	AUGUSTUS	intron	54463635	54463690	1	+	.	ID=g2077.t2.intron2;Parent=g2077.t2;
OY101440.1_Gymnocheta_viridis_genome_assembly,_chromosome:_1	AUGUSTUS	CDS	54463691	54463944	1	+	0	ID=g2077.t2.CDS3;Parent=g2077.t2;
OY101440.1_Gymnocheta_viridis_genome_assembly,_chromosome:_1	AUGUSTUS	exon	54463691	54463944	.	+	.	ID=g2077.t2.exon3;Parent=g2077.t2;
OY101440.1_Gymnocheta_viridis_genome_assembly,_chromosome:_1	AUGUSTUS	intron	54463945	54464003	1	+	.	ID=g2077.t2.intron3;Parent=g2077.t2;
OY101440.1_Gymnocheta_viridis_genome_assembly,_chromosome:_1	AUGUSTUS	CDS	54464004	54465043	1	+	1	ID=g2077.t2.CDS4;Parent=g2077.t2;
OY101440.1_Gymnocheta_viridis_genome_assembly,_chromosome:_1	AUGUSTUS	exon	54464004	54465043	.	+	.	ID=g2077.t2.exon4;Parent=g2077.t2;
OY101440.1_Gymnocheta_viridis_genome_assembly,_chromosome:_1	AUGUSTUS	intron	54465044	54465111	1	+	.	ID=g2077.t2.intron4;Parent=g2077.t2;
OY101440.1_Gymnocheta_viridis_genome_assembly,_chromosome:_1	AUGUSTUS	CDS	54465112	54465318	1	+	2	ID=g2077.t2.CDS5;Parent=g2077.t2;
OY101440.1_Gymnocheta_viridis_genome_assembly,_chromosome:_1	AUGUSTUS	exon	54465112	54465318	.	+	.	ID=g2077.t2.exon5;Parent=g2077.t2;
OY101440.1_Gymnocheta_viridis_genome_assembly,_chromosome:_1	AUGUSTUS	intron	54465319	54465375	1	+	.	ID=g2077.t2.intron5;Parent=g2077.t2;
OY101440.1_Gymnocheta_viridis_genome_assembly,_chromosome:_1	AUGUSTUS	CDS	54465376	54465573	1	+	2	ID=g2077.t2.CDS6;Parent=g2077.t2;
OY101440.1_Gymnocheta_viridis_genome_assembly,_chromosome:_1	AUGUSTUS	exon	54465376	54465573	.	+	.	ID=g2077.t2.exon6;Parent=g2077.t2;
OY101440.1_Gymnocheta_viridis_genome_assembly,_chromosome:_1	AUGUSTUS	intron	54465574	54465644	1	+	.	ID=g2077.t2.intron6;Parent=g2077.t2;
OY101440.1_Gymnocheta_viridis_genome_assembly,_chromosome:_1	AUGUSTUS	CDS	54465645	54465950	1	+	2	ID=g2077.t2.CDS7;Parent=g2077.t2;
OY101440.1_Gymnocheta_viridis_genome_assembly,_chromosome:_1	AUGUSTUS	exon	54465645	54465950	.	+	.	ID=g2077.t2.exon7;Parent=g2077.t2;
OY101440.1_Gymnocheta_viridis_genome_assembly,_chromosome:_1	AUGUSTUS	intron	54465951	54466686	0.5	+	.	ID=g2077.t2.intron7;Parent=g2077.t2;
OY101440.1_Gymnocheta_viridis_genome_assembly,_chromosome:_1	AUGUSTUS	CDS	54466687	54466697	0.5	+	2	ID=g2077.t2.CDS8;Parent=g2077.t2;
OY101440.1_Gymnocheta_viridis_genome_assembly,_chromosome:_1	AUGUSTUS	exon	54466687	54466697	.	+	.	ID=g2077.t2.exon8;Parent=g2077.t2;
OY101440.1_Gymnocheta_viridis_genome_assembly,_chromosome:_1	AUGUSTUS	stop_codon	54466695	54466697	.	+	0	ID=g2077.t2.stop1;Parent=g2077.t2;
OY101440.1_Gymnocheta_viridis_genome_assembly,_chromosome:_1	AUGUSTUS	gene	54468925	54470803	.	-	.	ID=g2078;
OY101440.1_Gymnocheta_viridis_genome_assembly,_chromosome:_1	AUGUSTUS	mRNA	54468925	54470803	0.42	-	.	ID=g2078.t1;Parent=g2078;
OY101440.1_Gymnocheta_viridis_genome_assembly,_chromosome:_1	AUGUSTUS	stop_codon	54468925	54468927	.	-	0	ID=g2078.t1.stop1;Parent=g2078.t1;
OY101440.1_Gymnocheta_viridis_genome_assembly,_chromosome:_1	AUGUSTUS	CDS	54468925	54468976	0.95	-	1	ID=g2078.t1.CDS1;Parent=g2078.t1;
OY101440.1_Gymnocheta_viridis_genome_assembly,_chromosome:_1	AUGUSTUS	exon	54468925	54468976	.	-	.	ID=g2078.t1.exon1;Parent=g2078.t1;
OY101440.1_Gymnocheta_viridis_genome_assembly,_chromosome:_1	AUGUSTUS	intron	54468977	54469249	0.85	-	.	ID=g2078.t1.intron1;Parent=g2078.t1;
OY101440.1_Gymnocheta_viridis_genome_assembly,_chromosome:_1	AUGUSTUS	CDS	54469250	54469538	0.52	-	2	ID=g2078.t1.CDS2;Parent=g2078.t1;
OY101440.1_Gymnocheta_viridis_genome_assembly,_chromosome:_1	AUGUSTUS	exon	54469250	54469538	.	-	.	ID=g2078.t1.exon2;Parent=g2078.t1;
OY101440.1_Gymnocheta_viridis_genome_assembly,_chromosome:_1	AUGUSTUS	intron	54469539	54469905	0.5	-	.	ID=g2078.t1.intron2;Parent=g2078.t1;
OY101440.1_Gymnocheta_viridis_genome_assembly,_chromosome:_1	AUGUSTUS	CDS	54469906	54470803	0.48	-	0	ID=g2078.t1.CDS3;Parent=g2078.t1;
OY101440.1_Gymnocheta_viridis_genome_assembly,_chromosome:_1	AUGUSTUS	exon	54469906	54470803	.	-	.	ID=g2078.t1.exon3;Parent=g2078.t1;
OY101440.1_Gymnocheta_viridis_genome_assembly,_chromosome:_1	AUGUSTUS	start_codon	54470801	54470803	.	-	0	ID=g2078.t1.start1;Parent=g2078.t1;
OY101440.1_Gymnocheta_viridis_genome_assembly,_chromosome:_1	AUGUSTUS	mRNA	54468925	54470371	0.61	-	.	ID=g2078.t2;Parent=g2078;
OY101440.1_Gymnocheta_viridis_genome_assembly,_chromosome:_1	AUGUSTUS	stop_codon	54468925	54468927	.	-	0	ID=g2078.t2.stop1;Parent=g2078.t2;
OY101440.1_Gymnocheta_viridis_genome_assembly,_chromosome:_1	AUGUSTUS	CDS	54468925	54468976	0.9	-	1	ID=g2078.t2.CDS1;Parent=g2078.t2;
OY101440.1_Gymnocheta_viridis_genome_assembly,_chromosome:_1	AUGUSTUS	exon	54468925	54468976	.	-	.	ID=g2078.t2.exon1;Parent=g2078.t2;
OY101440.1_Gymnocheta_viridis_genome_assembly,_chromosome:_1	AUGUSTUS	intron	54468977	54469249	0.84	-	.	ID=g2078.t2.intron1;Parent=g2078.t2;
OY101440.1_Gymnocheta_viridis_genome_assembly,_chromosome:_1	AUGUSTUS	CDS	54469250	54469585	0.68	-	1	ID=g2078.t2.CDS2;Parent=g2078.t2;
OY101440.1_Gymnocheta_viridis_genome_assembly,_chromosome:_1	AUGUSTUS	exon	54469250	54469585	.	-	.	ID=g2078.t2.exon2;Parent=g2078.t2;
OY101440.1_Gymnocheta_viridis_genome_assembly,_chromosome:_1	AUGUSTUS	intron	54469586	54469916	0.69	-	.	ID=g2078.t2.intron2;Parent=g2078.t2;
OY101440.1_Gymnocheta_viridis_genome_assembly,_chromosome:_1	AUGUSTUS	CDS	54469917	54470371	0.75	-	0	ID=g2078.t2.CDS3;Parent=g2078.t2;
OY101440.1_Gymnocheta_viridis_genome_assembly,_chromosome:_1	AUGUSTUS	exon	54469917	54470371	.	-	.	ID=g2078.t2.exon3;Parent=g2078.t2;
OY101440.1_Gymnocheta_viridis_genome_assembly,_chromosome:_1	AUGUSTUS	start_codon	54470369	54470371	.	-	0	ID=g2078.t2.start1;Parent=g2078.t2;
OY101440.1_Gymnocheta_viridis_genome_assembly,_chromosome:_1	AUGUSTUS	gene	54474192	54474557	.	-	.	ID=g2079;
OY101440.1_Gymnocheta_viridis_genome_assembly,_chromosome:_1	AUGUSTUS	mRNA	54474192	54474557	1	-	.	ID=g2079.t1;Parent=g2079;
OY101440.1_Gymnocheta_viridis_genome_assembly,_chromosome:_1	AUGUSTUS	stop_codon	54474192	54474194	.	-	0	ID=g2079.t1.stop1;Parent=g2079.t1;
OY101440.1_Gymnocheta_viridis_genome_assembly,_chromosome:_1	AUGUSTUS	CDS	54474192	54474557	1	-	0	ID=g2079.t1.CDS1;Parent=g2079.t1;
OY101440.1_Gymnocheta_viridis_genome_assembly,_chromosome:_1	AUGUSTUS	exon	54474192	54474557	.	-	.	ID=g2079.t1.exon1;Parent=g2079.t1;
OY101440.1_Gymnocheta_viridis_genome_assembly,_chromosome:_1	AUGUSTUS	start_codon	54474555	54474557	.	-	0	ID=g2079.t1.start1;Parent=g2079.t1;
OY101440.1_Gymnocheta_viridis_genome_assembly,_chromosome:_1	AUGUSTUS	gene	54486059	54487682	.	+	.	ID=g2080;
OY101440.1_Gymnocheta_viridis_genome_assembly,_chromosome:_1	AUGUSTUS	mRNA	54486059	54487682	1	+	.	ID=g2080.t1;Parent=g2080;
OY101440.1_Gymnocheta_viridis_genome_assembly,_chromosome:_1	AUGUSTUS	start_codon	54486059	54486061	.	+	0	ID=g2080.t1.start1;Parent=g2080.t1;
OY101440.1_Gymnocheta_viridis_genome_assembly,_chromosome:_1	AUGUSTUS	CDS	54486059	54486252	1	+	0	ID=g2080.t1.CDS1;Parent=g2080.t1;
OY101440.1_Gymnocheta_viridis_genome_assembly,_chromosome:_1	AUGUSTUS	exon	54486059	54486252	.	+	.	ID=g2080.t1.exon1;Parent=g2080.t1;
OY101440.1_Gymnocheta_viridis_genome_assembly,_chromosome:_1	AUGUSTUS	intron	54486253	54486322	1	+	.	ID=g2080.t1.intron1;Parent=g2080.t1;
OY101440.1_Gymnocheta_viridis_genome_assembly,_chromosome:_1	AUGUSTUS	CDS	54486323	54486563	1	+	1	ID=g2080.t1.CDS2;Parent=g2080.t1;
OY101440.1_Gymnocheta_viridis_genome_assembly,_chromosome:_1	AUGUSTUS	exon	54486323	54486563	.	+	.	ID=g2080.t1.exon2;Parent=g2080.t1;
OY101440.1_Gymnocheta_viridis_genome_assembly,_chromosome:_1	AUGUSTUS	intron	54486564	54486631	1	+	.	ID=g2080.t1.intron2;Parent=g2080.t1;
OY101440.1_Gymnocheta_viridis_genome_assembly,_chromosome:_1	AUGUSTUS	CDS	54486632	54486797	1	+	0	ID=g2080.t1.CDS3;Parent=g2080.t1;
OY101440.1_Gymnocheta_viridis_genome_assembly,_chromosome:_1	AUGUSTUS	exon	54486632	54486797	.	+	.	ID=g2080.t1.exon3;Parent=g2080.t1;
OY101440.1_Gymnocheta_viridis_genome_assembly,_chromosome:_1	AUGUSTUS	intron	54486798	54486862	1	+	.	ID=g2080.t1.intron3;Parent=g2080.t1;
OY101440.1_Gymnocheta_viridis_genome_assembly,_chromosome:_1	AUGUSTUS	CDS	54486863	54487080	1	+	2	ID=g2080.t1.CDS4;Parent=g2080.t1;
OY101440.1_Gymnocheta_viridis_genome_assembly,_chromosome:_1	AUGUSTUS	exon	54486863	54487080	.	+	.	ID=g2080.t1.exon4;Parent=g2080.t1;
OY101440.1_Gymnocheta_viridis_genome_assembly,_chromosome:_1	AUGUSTUS	intron	54487081	54487136	1	+	.	ID=g2080.t1.intron4;Parent=g2080.t1;
OY101440.1_Gymnocheta_viridis_genome_assembly,_chromosome:_1	AUGUSTUS	CDS	54487137	54487429	1	+	0	ID=g2080.t1.CDS5;Parent=g2080.t1;
OY101440.1_Gymnocheta_viridis_genome_assembly,_chromosome:_1	AUGUSTUS	exon	54487137	54487429	.	+	.	ID=g2080.t1.exon5;Parent=g2080.t1;
OY101440.1_Gymnocheta_viridis_genome_assembly,_chromosome:_1	AUGUSTUS	intron	54487430	54487495	1	+	.	ID=g2080.t1.intron5;Parent=g2080.t1;
OY101440.1_Gymnocheta_viridis_genome_assembly,_chromosome:_1	AUGUSTUS	CDS	54487496	54487682	1	+	1	ID=g2080.t1.CDS6;Parent=g2080.t1;
OY101440.1_Gymnocheta_viridis_genome_assembly,_chromosome:_1	AUGUSTUS	exon	54487496	54487682	.	+	.	ID=g2080.t1.exon6;Parent=g2080.t1;
OY101440.1_Gymnocheta_viridis_genome_assembly,_chromosome:_1	AUGUSTUS	stop_codon	54487680	54487682	.	+	0	ID=g2080.t1.stop1;Parent=g2080.t1;
OY101440.1_Gymnocheta_viridis_genome_assembly,_chromosome:_1	AUGUSTUS	gene	54493278	54494085	.	+	.	ID=g2081;
OY101440.1_Gymnocheta_viridis_genome_assembly,_chromosome:_1	AUGUSTUS	mRNA	54493278	54494085	0.66	+	.	ID=g2081.t1;Parent=g2081;
OY101440.1_Gymnocheta_viridis_genome_assembly,_chromosome:_1	AUGUSTUS	start_codon	54493278	54493280	.	+	0	ID=g2081.t1.start1;Parent=g2081.t1;
OY101440.1_Gymnocheta_viridis_genome_assembly,_chromosome:_1	AUGUSTUS	CDS	54493278	54493503	1	+	0	ID=g2081.t1.CDS1;Parent=g2081.t1;
OY101440.1_Gymnocheta_viridis_genome_assembly,_chromosome:_1	AUGUSTUS	exon	54493278	54493503	.	+	.	ID=g2081.t1.exon1;Parent=g2081.t1;
OY101440.1_Gymnocheta_viridis_genome_assembly,_chromosome:_1	AUGUSTUS	intron	54493504	54493756	0.72	+	.	ID=g2081.t1.intron1;Parent=g2081.t1;
OY101440.1_Gymnocheta_viridis_genome_assembly,_chromosome:_1	AUGUSTUS	CDS	54493757	54494085	0.66	+	2	ID=g2081.t1.CDS2;Parent=g2081.t1;
OY101440.1_Gymnocheta_viridis_genome_assembly,_chromosome:_1	AUGUSTUS	exon	54493757	54494085	.	+	.	ID=g2081.t1.exon2;Parent=g2081.t1;
OY101440.1_Gymnocheta_viridis_genome_assembly,_chromosome:_1	AUGUSTUS	stop_codon	54494083	54494085	.	+	0	ID=g2081.t1.stop1;Parent=g2081.t1;
OY101440.1_Gymnocheta_viridis_genome_assembly,_chromosome:_1	AUGUSTUS	mRNA	54493479	54494085	0.63	+	.	ID=g2081.t2;Parent=g2081;
OY101440.1_Gymnocheta_viridis_genome_assembly,_chromosome:_1	AUGUSTUS	start_codon	54493479	54493481	.	+	0	ID=g2081.t2.start1;Parent=g2081.t2;
OY101440.1_Gymnocheta_viridis_genome_assembly,_chromosome:_1	AUGUSTUS	CDS	54493479	54493503	0.99	+	0	ID=g2081.t2.CDS1;Parent=g2081.t2;
OY101440.1_Gymnocheta_viridis_genome_assembly,_chromosome:_1	AUGUSTUS	exon	54493479	54493503	.	+	.	ID=g2081.t2.exon1;Parent=g2081.t2;
OY101440.1_Gymnocheta_viridis_genome_assembly,_chromosome:_1	AUGUSTUS	intron	54493504	54493756	0.74	+	.	ID=g2081.t2.intron1;Parent=g2081.t2;
OY101440.1_Gymnocheta_viridis_genome_assembly,_chromosome:_1	AUGUSTUS	CDS	54493757	54494085	0.64	+	2	ID=g2081.t2.CDS2;Parent=g2081.t2;
OY101440.1_Gymnocheta_viridis_genome_assembly,_chromosome:_1	AUGUSTUS	exon	54493757	54494085	.	+	.	ID=g2081.t2.exon2;Parent=g2081.t2;
OY101440.1_Gymnocheta_viridis_genome_assembly,_chromosome:_1	AUGUSTUS	stop_codon	54494083	54494085	.	+	0	ID=g2081.t2.stop1;Parent=g2081.t2;
OY101440.1_Gymnocheta_viridis_genome_assembly,_chromosome:_1	AUGUSTUS	mRNA	54493479	54494085	0.26	+	.	ID=g2081.t3;Parent=g2081;
OY101440.1_Gymnocheta_viridis_genome_assembly,_chromosome:_1	AUGUSTUS	start_codon	54493479	54493481	.	+	0	ID=g2081.t3.start1;Parent=g2081.t3;
OY101440.1_Gymnocheta_viridis_genome_assembly,_chromosome:_1	AUGUSTUS	CDS	54493479	54493562	0.45	+	0	ID=g2081.t3.CDS1;Parent=g2081.t3;
OY101440.1_Gymnocheta_viridis_genome_assembly,_chromosome:_1	AUGUSTUS	exon	54493479	54493562	.	+	.	ID=g2081.t3.exon1;Parent=g2081.t3;
OY101440.1_Gymnocheta_viridis_genome_assembly,_chromosome:_1	AUGUSTUS	intron	54493563	54493617	0.3	+	.	ID=g2081.t3.intron1;Parent=g2081.t3;
OY101440.1_Gymnocheta_viridis_genome_assembly,_chromosome:_1	AUGUSTUS	CDS	54493618	54494085	0.26	+	0	ID=g2081.t3.CDS2;Parent=g2081.t3;
OY101440.1_Gymnocheta_viridis_genome_assembly,_chromosome:_1	AUGUSTUS	exon	54493618	54494085	.	+	.	ID=g2081.t3.exon2;Parent=g2081.t3;
OY101440.1_Gymnocheta_viridis_genome_assembly,_chromosome:_1	AUGUSTUS	stop_codon	54494083	54494085	.	+	0	ID=g2081.t3.stop1;Parent=g2081.t3;
OY101440.1_Gymnocheta_viridis_genome_assembly,_chromosome:_1	AUGUSTUS	gene	54494911	54495276	.	+	.	ID=g2082;
OY101440.1_Gymnocheta_viridis_genome_assembly,_chromosome:_1	AUGUSTUS	mRNA	54494911	54495276	0.64	+	.	ID=g2082.t1;Parent=g2082;
OY101440.1_Gymnocheta_viridis_genome_assembly,_chromosome:_1	AUGUSTUS	start_codon	54494911	54494913	.	+	0	ID=g2082.t1.start1;Parent=g2082.t1;
OY101440.1_Gymnocheta_viridis_genome_assembly,_chromosome:_1	AUGUSTUS	CDS	54494911	54495276	0.64	+	0	ID=g2082.t1.CDS1;Parent=g2082.t1;
OY101440.1_Gymnocheta_viridis_genome_assembly,_chromosome:_1	AUGUSTUS	exon	54494911	54495276	.	+	.	ID=g2082.t1.exon1;Parent=g2082.t1;
OY101440.1_Gymnocheta_viridis_genome_assembly,_chromosome:_1	AUGUSTUS	stop_codon	54495274	54495276	.	+	0	ID=g2082.t1.stop1;Parent=g2082.t1;
OY101440.1_Gymnocheta_viridis_genome_assembly,_chromosome:_1	AUGUSTUS	gene	54504452	54515514	.	-	.	ID=g2083;
OY101440.1_Gymnocheta_viridis_genome_assembly,_chromosome:_1	AUGUSTUS	mRNA	54504452	54515514	0.41	-	.	ID=g2083.t1;Parent=g2083;
OY101440.1_Gymnocheta_viridis_genome_assembly,_chromosome:_1	AUGUSTUS	stop_codon	54504452	54504454	.	-	0	ID=g2083.t1.stop1;Parent=g2083.t1;
OY101440.1_Gymnocheta_viridis_genome_assembly,_chromosome:_1	AUGUSTUS	CDS	54504452	54504742	0.5	-	0	ID=g2083.t1.CDS1;Parent=g2083.t1;
OY101440.1_Gymnocheta_viridis_genome_assembly,_chromosome:_1	AUGUSTUS	exon	54504452	54504742	.	-	.	ID=g2083.t1.exon1;Parent=g2083.t1;
OY101440.1_Gymnocheta_viridis_genome_assembly,_chromosome:_1	AUGUSTUS	intron	54504743	54504796	1	-	.	ID=g2083.t1.intron1;Parent=g2083.t1;
OY101440.1_Gymnocheta_viridis_genome_assembly,_chromosome:_1	AUGUSTUS	CDS	54504797	54505891	1	-	0	ID=g2083.t1.CDS2;Parent=g2083.t1;
OY101440.1_Gymnocheta_viridis_genome_assembly,_chromosome:_1	AUGUSTUS	exon	54504797	54505891	.	-	.	ID=g2083.t1.exon2;Parent=g2083.t1;
OY101440.1_Gymnocheta_viridis_genome_assembly,_chromosome:_1	AUGUSTUS	intron	54505892	54505977	1	-	.	ID=g2083.t1.intron2;Parent=g2083.t1;
OY101440.1_Gymnocheta_viridis_genome_assembly,_chromosome:_1	AUGUSTUS	CDS	54505978	54506649	1	-	0	ID=g2083.t1.CDS3;Parent=g2083.t1;
OY101440.1_Gymnocheta_viridis_genome_assembly,_chromosome:_1	AUGUSTUS	exon	54505978	54506649	.	-	.	ID=g2083.t1.exon3;Parent=g2083.t1;
OY101440.1_Gymnocheta_viridis_genome_assembly,_chromosome:_1	AUGUSTUS	intron	54506650	54506706	1	-	.	ID=g2083.t1.intron3;Parent=g2083.t1;
OY101440.1_Gymnocheta_viridis_genome_assembly,_chromosome:_1	AUGUSTUS	CDS	54506707	54506880	1	-	0	ID=g2083.t1.CDS4;Parent=g2083.t1;
OY101440.1_Gymnocheta_viridis_genome_assembly,_chromosome:_1	AUGUSTUS	exon	54506707	54506880	.	-	.	ID=g2083.t1.exon4;Parent=g2083.t1;
OY101440.1_Gymnocheta_viridis_genome_assembly,_chromosome:_1	AUGUSTUS	intron	54506881	54507137	1	-	.	ID=g2083.t1.intron4;Parent=g2083.t1;
OY101440.1_Gymnocheta_viridis_genome_assembly,_chromosome:_1	AUGUSTUS	CDS	54507138	54507288	1	-	1	ID=g2083.t1.CDS5;Parent=g2083.t1;
OY101440.1_Gymnocheta_viridis_genome_assembly,_chromosome:_1	AUGUSTUS	exon	54507138	54507288	.	-	.	ID=g2083.t1.exon5;Parent=g2083.t1;
OY101440.1_Gymnocheta_viridis_genome_assembly,_chromosome:_1	AUGUSTUS	intron	54507289	54507807	1	-	.	ID=g2083.t1.intron5;Parent=g2083.t1;
OY101440.1_Gymnocheta_viridis_genome_assembly,_chromosome:_1	AUGUSTUS	CDS	54507808	54507940	1	-	2	ID=g2083.t1.CDS6;Parent=g2083.t1;
OY101440.1_Gymnocheta_viridis_genome_assembly,_chromosome:_1	AUGUSTUS	exon	54507808	54507940	.	-	.	ID=g2083.t1.exon6;Parent=g2083.t1;
OY101440.1_Gymnocheta_viridis_genome_assembly,_chromosome:_1	AUGUSTUS	intron	54507941	54515162	0.86	-	.	ID=g2083.t1.intron6;Parent=g2083.t1;
OY101440.1_Gymnocheta_viridis_genome_assembly,_chromosome:_1	AUGUSTUS	CDS	54515163	54515514	0.84	-	0	ID=g2083.t1.CDS7;Parent=g2083.t1;
OY101440.1_Gymnocheta_viridis_genome_assembly,_chromosome:_1	AUGUSTUS	exon	54515163	54515514	.	-	.	ID=g2083.t1.exon7;Parent=g2083.t1;
OY101440.1_Gymnocheta_viridis_genome_assembly,_chromosome:_1	AUGUSTUS	start_codon	54515512	54515514	.	-	0	ID=g2083.t1.start1;Parent=g2083.t1;
OY101440.1_Gymnocheta_viridis_genome_assembly,_chromosome:_1	AUGUSTUS	gene	54516366	54516648	.	+	.	ID=g2084;
OY101440.1_Gymnocheta_viridis_genome_assembly,_chromosome:_1	AUGUSTUS	mRNA	54516366	54516648	1	+	.	ID=g2084.t1;Parent=g2084;
OY101440.1_Gymnocheta_viridis_genome_assembly,_chromosome:_1	AUGUSTUS	start_codon	54516366	54516368	.	+	0	ID=g2084.t1.start1;Parent=g2084.t1;
OY101440.1_Gymnocheta_viridis_genome_assembly,_chromosome:_1	AUGUSTUS	CDS	54516366	54516570	1	+	0	ID=g2084.t1.CDS1;Parent=g2084.t1;
OY101440.1_Gymnocheta_viridis_genome_assembly,_chromosome:_1	AUGUSTUS	exon	54516366	54516570	.	+	.	ID=g2084.t1.exon1;Parent=g2084.t1;
OY101440.1_Gymnocheta_viridis_genome_assembly,_chromosome:_1	AUGUSTUS	intron	54516571	54516628	1	+	.	ID=g2084.t1.intron1;Parent=g2084.t1;
OY101440.1_Gymnocheta_viridis_genome_assembly,_chromosome:_1	AUGUSTUS	CDS	54516629	54516648	1	+	2	ID=g2084.t1.CDS2;Parent=g2084.t1;
OY101440.1_Gymnocheta_viridis_genome_assembly,_chromosome:_1	AUGUSTUS	exon	54516629	54516648	.	+	.	ID=g2084.t1.exon2;Parent=g2084.t1;
OY101440.1_Gymnocheta_viridis_genome_assembly,_chromosome:_1	AUGUSTUS	stop_codon	54516646	54516648	.	+	0	ID=g2084.t1.stop1;Parent=g2084.t1;
OY101440.1_Gymnocheta_viridis_genome_assembly,_chromosome:_1	AUGUSTUS	gene	54516697	54516921	.	+	.	ID=g2085;
OY101440.1_Gymnocheta_viridis_genome_assembly,_chromosome:_1	AUGUSTUS	mRNA	54516697	54516921	1	+	.	ID=g2085.t1;Parent=g2085;
OY101440.1_Gymnocheta_viridis_genome_assembly,_chromosome:_1	AUGUSTUS	start_codon	54516697	54516699	.	+	0	ID=g2085.t1.start1;Parent=g2085.t1;
OY101440.1_Gymnocheta_viridis_genome_assembly,_chromosome:_1	AUGUSTUS	CDS	54516697	54516921	1	+	0	ID=g2085.t1.CDS1;Parent=g2085.t1;
OY101440.1_Gymnocheta_viridis_genome_assembly,_chromosome:_1	AUGUSTUS	exon	54516697	54516921	.	+	.	ID=g2085.t1.exon1;Parent=g2085.t1;
OY101440.1_Gymnocheta_viridis_genome_assembly,_chromosome:_1	AUGUSTUS	stop_codon	54516919	54516921	.	+	0	ID=g2085.t1.stop1;Parent=g2085.t1;
OY101440.1_Gymnocheta_viridis_genome_assembly,_chromosome:_1	AUGUSTUS	gene	54524004	54525113	.	+	.	ID=g2086;
OY101440.1_Gymnocheta_viridis_genome_assembly,_chromosome:_1	AUGUSTUS	mRNA	54524004	54525113	1	+	.	ID=g2086.t1;Parent=g2086;
OY101440.1_Gymnocheta_viridis_genome_assembly,_chromosome:_1	AUGUSTUS	start_codon	54524004	54524006	.	+	0	ID=g2086.t1.start1;Parent=g2086.t1;
OY101440.1_Gymnocheta_viridis_genome_assembly,_chromosome:_1	AUGUSTUS	CDS	54524004	54525113	1	+	0	ID=g2086.t1.CDS1;Parent=g2086.t1;
OY101440.1_Gymnocheta_viridis_genome_assembly,_chromosome:_1	AUGUSTUS	exon	54524004	54525113	.	+	.	ID=g2086.t1.exon1;Parent=g2086.t1;
OY101440.1_Gymnocheta_viridis_genome_assembly,_chromosome:_1	AUGUSTUS	stop_codon	54525111	54525113	.	+	0	ID=g2086.t1.stop1;Parent=g2086.t1;
OY101440.1_Gymnocheta_viridis_genome_assembly,_chromosome:_1	AUGUSTUS	gene	54526070	54526369	.	+	.	ID=g2087;
OY101440.1_Gymnocheta_viridis_genome_assembly,_chromosome:_1	AUGUSTUS	mRNA	54526070	54526369	1	+	.	ID=g2087.t1;Parent=g2087;
OY101440.1_Gymnocheta_viridis_genome_assembly,_chromosome:_1	AUGUSTUS	start_codon	54526070	54526072	.	+	0	ID=g2087.t1.start1;Parent=g2087.t1;
OY101440.1_Gymnocheta_viridis_genome_assembly,_chromosome:_1	AUGUSTUS	CDS	54526070	54526369	1	+	0	ID=g2087.t1.CDS1;Parent=g2087.t1;
OY101440.1_Gymnocheta_viridis_genome_assembly,_chromosome:_1	AUGUSTUS	exon	54526070	54526369	.	+	.	ID=g2087.t1.exon1;Parent=g2087.t1;
OY101440.1_Gymnocheta_viridis_genome_assembly,_chromosome:_1	AUGUSTUS	stop_codon	54526367	54526369	.	+	0	ID=g2087.t1.stop1;Parent=g2087.t1;
OY101440.1_Gymnocheta_viridis_genome_assembly,_chromosome:_1	AUGUSTUS	gene	54526451	54527308	.	+	.	ID=g2088;
OY101440.1_Gymnocheta_viridis_genome_assembly,_chromosome:_1	AUGUSTUS	mRNA	54526751	54527308	1	+	.	ID=g2088.t1;Parent=g2088;
OY101440.1_Gymnocheta_viridis_genome_assembly,_chromosome:_1	AUGUSTUS	start_codon	54526751	54526753	.	+	0	ID=g2088.t1.start1;Parent=g2088.t1;
OY101440.1_Gymnocheta_viridis_genome_assembly,_chromosome:_1	AUGUSTUS	CDS	54526751	54527308	1	+	0	ID=g2088.t1.CDS1;Parent=g2088.t1;
OY101440.1_Gymnocheta_viridis_genome_assembly,_chromosome:_1	AUGUSTUS	exon	54526751	54527308	.	+	.	ID=g2088.t1.exon1;Parent=g2088.t1;
OY101440.1_Gymnocheta_viridis_genome_assembly,_chromosome:_1	AUGUSTUS	stop_codon	54527306	54527308	.	+	0	ID=g2088.t1.stop1;Parent=g2088.t1;
OY101440.1_Gymnocheta_viridis_genome_assembly,_chromosome:_1	AUGUSTUS	mRNA	54526451	54527308	0.65	+	.	ID=g2088.t2;Parent=g2088;
OY101440.1_Gymnocheta_viridis_genome_assembly,_chromosome:_1	AUGUSTUS	start_codon	54526451	54526453	.	+	0	ID=g2088.t2.start1;Parent=g2088.t2;
OY101440.1_Gymnocheta_viridis_genome_assembly,_chromosome:_1	AUGUSTUS	CDS	54526451	54526600	0.78	+	0	ID=g2088.t2.CDS1;Parent=g2088.t2;
OY101440.1_Gymnocheta_viridis_genome_assembly,_chromosome:_1	AUGUSTUS	exon	54526451	54526600	.	+	.	ID=g2088.t2.exon1;Parent=g2088.t2;
OY101440.1_Gymnocheta_viridis_genome_assembly,_chromosome:_1	AUGUSTUS	intron	54526601	54526729	0.65	+	.	ID=g2088.t2.intron1;Parent=g2088.t2;
OY101440.1_Gymnocheta_viridis_genome_assembly,_chromosome:_1	AUGUSTUS	CDS	54526730	54527308	0.65	+	0	ID=g2088.t2.CDS2;Parent=g2088.t2;
OY101440.1_Gymnocheta_viridis_genome_assembly,_chromosome:_1	AUGUSTUS	exon	54526730	54527308	.	+	.	ID=g2088.t2.exon2;Parent=g2088.t2;
OY101440.1_Gymnocheta_viridis_genome_assembly,_chromosome:_1	AUGUSTUS	stop_codon	54527306	54527308	.	+	0	ID=g2088.t2.stop1;Parent=g2088.t2;
OY101440.1_Gymnocheta_viridis_genome_assembly,_chromosome:_1	AUGUSTUS	gene	54527947	54528724	.	+	.	ID=g2089;
OY101440.1_Gymnocheta_viridis_genome_assembly,_chromosome:_1	AUGUSTUS	mRNA	54527947	54528724	0.68	+	.	ID=g2089.t1;Parent=g2089;
OY101440.1_Gymnocheta_viridis_genome_assembly,_chromosome:_1	AUGUSTUS	start_codon	54527947	54527949	.	+	0	ID=g2089.t1.start1;Parent=g2089.t1;
OY101440.1_Gymnocheta_viridis_genome_assembly,_chromosome:_1	AUGUSTUS	CDS	54527947	54528077	0.7	+	0	ID=g2089.t1.CDS1;Parent=g2089.t1;
OY101440.1_Gymnocheta_viridis_genome_assembly,_chromosome:_1	AUGUSTUS	exon	54527947	54528077	.	+	.	ID=g2089.t1.exon1;Parent=g2089.t1;
OY101440.1_Gymnocheta_viridis_genome_assembly,_chromosome:_1	AUGUSTUS	intron	54528078	54528135	0.68	+	.	ID=g2089.t1.intron1;Parent=g2089.t1;
OY101440.1_Gymnocheta_viridis_genome_assembly,_chromosome:_1	AUGUSTUS	CDS	54528136	54528724	0.68	+	1	ID=g2089.t1.CDS2;Parent=g2089.t1;
OY101440.1_Gymnocheta_viridis_genome_assembly,_chromosome:_1	AUGUSTUS	exon	54528136	54528724	.	+	.	ID=g2089.t1.exon2;Parent=g2089.t1;
OY101440.1_Gymnocheta_viridis_genome_assembly,_chromosome:_1	AUGUSTUS	stop_codon	54528722	54528724	.	+	0	ID=g2089.t1.stop1;Parent=g2089.t1;
OY101440.1_Gymnocheta_viridis_genome_assembly,_chromosome:_1	AUGUSTUS	gene	54528828	54529454	.	+	.	ID=g2090;
OY101440.1_Gymnocheta_viridis_genome_assembly,_chromosome:_1	AUGUSTUS	mRNA	54528828	54529454	1	+	.	ID=g2090.t1;Parent=g2090;
OY101440.1_Gymnocheta_viridis_genome_assembly,_chromosome:_1	AUGUSTUS	start_codon	54528828	54528830	.	+	0	ID=g2090.t1.start1;Parent=g2090.t1;
OY101440.1_Gymnocheta_viridis_genome_assembly,_chromosome:_1	AUGUSTUS	CDS	54528828	54529454	1	+	0	ID=g2090.t1.CDS1;Parent=g2090.t1;
OY101440.1_Gymnocheta_viridis_genome_assembly,_chromosome:_1	AUGUSTUS	exon	54528828	54529454	.	+	.	ID=g2090.t1.exon1;Parent=g2090.t1;
OY101440.1_Gymnocheta_viridis_genome_assembly,_chromosome:_1	AUGUSTUS	stop_codon	54529452	54529454	.	+	0	ID=g2090.t1.stop1;Parent=g2090.t1;
OY101440.1_Gymnocheta_viridis_genome_assembly,_chromosome:_1	AUGUSTUS	gene	54532404	54532978	.	-	.	ID=g2091;
OY101440.1_Gymnocheta_viridis_genome_assembly,_chromosome:_1	AUGUSTUS	mRNA	54532404	54532978	1	-	.	ID=g2091.t1;Parent=g2091;
OY101440.1_Gymnocheta_viridis_genome_assembly,_chromosome:_1	AUGUSTUS	stop_codon	54532404	54532406	.	-	0	ID=g2091.t1.stop1;Parent=g2091.t1;
OY101440.1_Gymnocheta_viridis_genome_assembly,_chromosome:_1	AUGUSTUS	CDS	54532404	54532625	1	-	0	ID=g2091.t1.CDS1;Parent=g2091.t1;
OY101440.1_Gymnocheta_viridis_genome_assembly,_chromosome:_1	AUGUSTUS	exon	54532404	54532625	.	-	.	ID=g2091.t1.exon1;Parent=g2091.t1;
OY101440.1_Gymnocheta_viridis_genome_assembly,_chromosome:_1	AUGUSTUS	intron	54532626	54532681	1	-	.	ID=g2091.t1.intron1;Parent=g2091.t1;
OY101440.1_Gymnocheta_viridis_genome_assembly,_chromosome:_1	AUGUSTUS	CDS	54532682	54532978	1	-	0	ID=g2091.t1.CDS2;Parent=g2091.t1;
OY101440.1_Gymnocheta_viridis_genome_assembly,_chromosome:_1	AUGUSTUS	exon	54532682	54532978	.	-	.	ID=g2091.t1.exon2;Parent=g2091.t1;
OY101440.1_Gymnocheta_viridis_genome_assembly,_chromosome:_1	AUGUSTUS	start_codon	54532976	54532978	.	-	0	ID=g2091.t1.start1;Parent=g2091.t1;
OY101440.1_Gymnocheta_viridis_genome_assembly,_chromosome:_1	AUGUSTUS	gene	54537603	54537905	.	-	.	ID=g2092;
OY101440.1_Gymnocheta_viridis_genome_assembly,_chromosome:_1	AUGUSTUS	mRNA	54537603	54537905	0.89	-	.	ID=g2092.t1;Parent=g2092;
OY101440.1_Gymnocheta_viridis_genome_assembly,_chromosome:_1	AUGUSTUS	stop_codon	54537603	54537605	.	-	0	ID=g2092.t1.stop1;Parent=g2092.t1;
OY101440.1_Gymnocheta_viridis_genome_assembly,_chromosome:_1	AUGUSTUS	CDS	54537603	54537905	0.89	-	0	ID=g2092.t1.CDS1;Parent=g2092.t1;
OY101440.1_Gymnocheta_viridis_genome_assembly,_chromosome:_1	AUGUSTUS	exon	54537603	54537905	.	-	.	ID=g2092.t1.exon1;Parent=g2092.t1;
OY101440.1_Gymnocheta_viridis_genome_assembly,_chromosome:_1	AUGUSTUS	start_codon	54537903	54537905	.	-	0	ID=g2092.t1.start1;Parent=g2092.t1;
OY101440.1_Gymnocheta_viridis_genome_assembly,_chromosome:_1	AUGUSTUS	gene	54537993	54538580	.	-	.	ID=g2093;
OY101440.1_Gymnocheta_viridis_genome_assembly,_chromosome:_1	AUGUSTUS	mRNA	54537993	54538580	1	-	.	ID=g2093.t1;Parent=g2093;
OY101440.1_Gymnocheta_viridis_genome_assembly,_chromosome:_1	AUGUSTUS	stop_codon	54537993	54537995	.	-	0	ID=g2093.t1.stop1;Parent=g2093.t1;
OY101440.1_Gymnocheta_viridis_genome_assembly,_chromosome:_1	AUGUSTUS	CDS	54537993	54538580	1	-	0	ID=g2093.t1.CDS1;Parent=g2093.t1;
OY101440.1_Gymnocheta_viridis_genome_assembly,_chromosome:_1	AUGUSTUS	exon	54537993	54538580	.	-	.	ID=g2093.t1.exon1;Parent=g2093.t1;
OY101440.1_Gymnocheta_viridis_genome_assembly,_chromosome:_1	AUGUSTUS	start_codon	54538578	54538580	.	-	0	ID=g2093.t1.start1;Parent=g2093.t1;
OY101440.1_Gymnocheta_viridis_genome_assembly,_chromosome:_1	AUGUSTUS	gene	54538682	54539062	.	-	.	ID=g2094;
OY101440.1_Gymnocheta_viridis_genome_assembly,_chromosome:_1	AUGUSTUS	mRNA	54538682	54539062	1	-	.	ID=g2094.t1;Parent=g2094;
OY101440.1_Gymnocheta_viridis_genome_assembly,_chromosome:_1	AUGUSTUS	stop_codon	54538682	54538684	.	-	0	ID=g2094.t1.stop1;Parent=g2094.t1;
OY101440.1_Gymnocheta_viridis_genome_assembly,_chromosome:_1	AUGUSTUS	CDS	54538682	54539062	1	-	0	ID=g2094.t1.CDS1;Parent=g2094.t1;
OY101440.1_Gymnocheta_viridis_genome_assembly,_chromosome:_1	AUGUSTUS	exon	54538682	54539062	.	-	.	ID=g2094.t1.exon1;Parent=g2094.t1;
OY101440.1_Gymnocheta_viridis_genome_assembly,_chromosome:_1	AUGUSTUS	start_codon	54539060	54539062	.	-	0	ID=g2094.t1.start1;Parent=g2094.t1;
OY101440.1_Gymnocheta_viridis_genome_assembly,_chromosome:_1	AUGUSTUS	gene	54539273	54540460	.	-	.	ID=g2095;
OY101440.1_Gymnocheta_viridis_genome_assembly,_chromosome:_1	AUGUSTUS	mRNA	54539273	54540460	1	-	.	ID=g2095.t1;Parent=g2095;
OY101440.1_Gymnocheta_viridis_genome_assembly,_chromosome:_1	AUGUSTUS	stop_codon	54539273	54539275	.	-	0	ID=g2095.t1.stop1;Parent=g2095.t1;
OY101440.1_Gymnocheta_viridis_genome_assembly,_chromosome:_1	AUGUSTUS	CDS	54539273	54540460	1	-	0	ID=g2095.t1.CDS1;Parent=g2095.t1;
OY101440.1_Gymnocheta_viridis_genome_assembly,_chromosome:_1	AUGUSTUS	exon	54539273	54540460	.	-	.	ID=g2095.t1.exon1;Parent=g2095.t1;
OY101440.1_Gymnocheta_viridis_genome_assembly,_chromosome:_1	AUGUSTUS	start_codon	54540458	54540460	.	-	0	ID=g2095.t1.start1;Parent=g2095.t1;
OY101440.1_Gymnocheta_viridis_genome_assembly,_chromosome:_1	AUGUSTUS	gene	54540583	54541206	.	-	.	ID=g2096;
OY101440.1_Gymnocheta_viridis_genome_assembly,_chromosome:_1	AUGUSTUS	mRNA	54540583	54541206	1	-	.	ID=g2096.t1;Parent=g2096;
OY101440.1_Gymnocheta_viridis_genome_assembly,_chromosome:_1	AUGUSTUS	stop_codon	54540583	54540585	.	-	0	ID=g2096.t1.stop1;Parent=g2096.t1;
OY101440.1_Gymnocheta_viridis_genome_assembly,_chromosome:_1	AUGUSTUS	CDS	54540583	54541206	1	-	0	ID=g2096.t1.CDS1;Parent=g2096.t1;
OY101440.1_Gymnocheta_viridis_genome_assembly,_chromosome:_1	AUGUSTUS	exon	54540583	54541206	.	-	.	ID=g2096.t1.exon1;Parent=g2096.t1;
OY101440.1_Gymnocheta_viridis_genome_assembly,_chromosome:_1	AUGUSTUS	start_codon	54541204	54541206	.	-	0	ID=g2096.t1.start1;Parent=g2096.t1;
OY101440.1_Gymnocheta_viridis_genome_assembly,_chromosome:_1	AUGUSTUS	gene	54547054	54553171	.	-	.	ID=g2097;
OY101440.1_Gymnocheta_viridis_genome_assembly,_chromosome:_1	AUGUSTUS	mRNA	54550510	54553171	0.17	-	.	ID=g2097.t1;Parent=g2097;
OY101440.1_Gymnocheta_viridis_genome_assembly,_chromosome:_1	AUGUSTUS	stop_codon	54550510	54550512	.	-	0	ID=g2097.t1.stop1;Parent=g2097.t1;
OY101440.1_Gymnocheta_viridis_genome_assembly,_chromosome:_1	AUGUSTUS	CDS	54550510	54551739	0.38	-	0	ID=g2097.t1.CDS1;Parent=g2097.t1;
OY101440.1_Gymnocheta_viridis_genome_assembly,_chromosome:_1	AUGUSTUS	exon	54550510	54551739	.	-	.	ID=g2097.t1.exon1;Parent=g2097.t1;
OY101440.1_Gymnocheta_viridis_genome_assembly,_chromosome:_1	AUGUSTUS	intron	54551740	54551798	0.45	-	.	ID=g2097.t1.intron1;Parent=g2097.t1;
OY101440.1_Gymnocheta_viridis_genome_assembly,_chromosome:_1	AUGUSTUS	CDS	54551799	54551990	0.37	-	0	ID=g2097.t1.CDS2;Parent=g2097.t1;
OY101440.1_Gymnocheta_viridis_genome_assembly,_chromosome:_1	AUGUSTUS	exon	54551799	54551990	.	-	.	ID=g2097.t1.exon2;Parent=g2097.t1;
OY101440.1_Gymnocheta_viridis_genome_assembly,_chromosome:_1	AUGUSTUS	intron	54551991	54552037	0.45	-	.	ID=g2097.t1.intron2;Parent=g2097.t1;
OY101440.1_Gymnocheta_viridis_genome_assembly,_chromosome:_1	AUGUSTUS	CDS	54552038	54552928	0.39	-	0	ID=g2097.t1.CDS3;Parent=g2097.t1;
OY101440.1_Gymnocheta_viridis_genome_assembly,_chromosome:_1	AUGUSTUS	exon	54552038	54552928	.	-	.	ID=g2097.t1.exon3;Parent=g2097.t1;
OY101440.1_Gymnocheta_viridis_genome_assembly,_chromosome:_1	AUGUSTUS	intron	54552929	54553072	0.7	-	.	ID=g2097.t1.intron3;Parent=g2097.t1;
OY101440.1_Gymnocheta_viridis_genome_assembly,_chromosome:_1	AUGUSTUS	CDS	54553073	54553171	0.74	-	0	ID=g2097.t1.CDS4;Parent=g2097.t1;
OY101440.1_Gymnocheta_viridis_genome_assembly,_chromosome:_1	AUGUSTUS	exon	54553073	54553171	.	-	.	ID=g2097.t1.exon4;Parent=g2097.t1;
OY101440.1_Gymnocheta_viridis_genome_assembly,_chromosome:_1	AUGUSTUS	start_codon	54553169	54553171	.	-	0	ID=g2097.t1.start1;Parent=g2097.t1;
OY101440.1_Gymnocheta_viridis_genome_assembly,_chromosome:_1	AUGUSTUS	mRNA	54547054	54553171	0.06	-	.	ID=g2097.t2;Parent=g2097;
OY101440.1_Gymnocheta_viridis_genome_assembly,_chromosome:_1	AUGUSTUS	stop_codon	54547054	54547056	.	-	0	ID=g2097.t2.stop1;Parent=g2097.t2;
OY101440.1_Gymnocheta_viridis_genome_assembly,_chromosome:_1	AUGUSTUS	CDS	54547054	54547161	0.23	-	0	ID=g2097.t2.CDS1;Parent=g2097.t2;
OY101440.1_Gymnocheta_viridis_genome_assembly,_chromosome:_1	AUGUSTUS	exon	54547054	54547161	.	-	.	ID=g2097.t2.exon1;Parent=g2097.t2;
OY101440.1_Gymnocheta_viridis_genome_assembly,_chromosome:_1	AUGUSTUS	intron	54547162	54548472	0.23	-	.	ID=g2097.t2.intron1;Parent=g2097.t2;
OY101440.1_Gymnocheta_viridis_genome_assembly,_chromosome:_1	AUGUSTUS	CDS	54548473	54548829	0.69	-	0	ID=g2097.t2.CDS2;Parent=g2097.t2;
OY101440.1_Gymnocheta_viridis_genome_assembly,_chromosome:_1	AUGUSTUS	exon	54548473	54548829	.	-	.	ID=g2097.t2.exon2;Parent=g2097.t2;
OY101440.1_Gymnocheta_viridis_genome_assembly,_chromosome:_1	AUGUSTUS	intron	54548830	54550692	0.57	-	.	ID=g2097.t2.intron2;Parent=g2097.t2;
OY101440.1_Gymnocheta_viridis_genome_assembly,_chromosome:_1	AUGUSTUS	CDS	54550693	54551617	0.28	-	1	ID=g2097.t2.CDS3;Parent=g2097.t2;
OY101440.1_Gymnocheta_viridis_genome_assembly,_chromosome:_1	AUGUSTUS	exon	54550693	54551617	.	-	.	ID=g2097.t2.exon3;Parent=g2097.t2;
OY101440.1_Gymnocheta_viridis_genome_assembly,_chromosome:_1	AUGUSTUS	intron	54551618	54552437	0.35	-	.	ID=g2097.t2.intron3;Parent=g2097.t2;
OY101440.1_Gymnocheta_viridis_genome_assembly,_chromosome:_1	AUGUSTUS	CDS	54552438	54552928	0.68	-	0	ID=g2097.t2.CDS4;Parent=g2097.t2;
OY101440.1_Gymnocheta_viridis_genome_assembly,_chromosome:_1	AUGUSTUS	exon	54552438	54552928	.	-	.	ID=g2097.t2.exon4;Parent=g2097.t2;
OY101440.1_Gymnocheta_viridis_genome_assembly,_chromosome:_1	AUGUSTUS	intron	54552929	54553072	0.89	-	.	ID=g2097.t2.intron4;Parent=g2097.t2;
OY101440.1_Gymnocheta_viridis_genome_assembly,_chromosome:_1	AUGUSTUS	CDS	54553073	54553171	0.9	-	0	ID=g2097.t2.CDS5;Parent=g2097.t2;
OY101440.1_Gymnocheta_viridis_genome_assembly,_chromosome:_1	AUGUSTUS	exon	54553073	54553171	.	-	.	ID=g2097.t2.exon5;Parent=g2097.t2;
OY101440.1_Gymnocheta_viridis_genome_assembly,_chromosome:_1	AUGUSTUS	start_codon	54553169	54553171	.	-	0	ID=g2097.t2.start1;Parent=g2097.t2;
OY101440.1_Gymnocheta_viridis_genome_assembly,_chromosome:_1	AUGUSTUS	gene	54563524	54564954	.	+	.	ID=g2098;
OY101440.1_Gymnocheta_viridis_genome_assembly,_chromosome:_1	AUGUSTUS	mRNA	54563524	54564954	0.89	+	.	ID=g2098.t1;Parent=g2098;
OY101440.1_Gymnocheta_viridis_genome_assembly,_chromosome:_1	AUGUSTUS	start_codon	54563524	54563526	.	+	0	ID=g2098.t1.start1;Parent=g2098.t1;
OY101440.1_Gymnocheta_viridis_genome_assembly,_chromosome:_1	AUGUSTUS	CDS	54563524	54564121	0.9	+	0	ID=g2098.t1.CDS1;Parent=g2098.t1;
OY101440.1_Gymnocheta_viridis_genome_assembly,_chromosome:_1	AUGUSTUS	exon	54563524	54564121	.	+	.	ID=g2098.t1.exon1;Parent=g2098.t1;
OY101440.1_Gymnocheta_viridis_genome_assembly,_chromosome:_1	AUGUSTUS	intron	54564122	54564919	0.95	+	.	ID=g2098.t1.intron1;Parent=g2098.t1;
OY101440.1_Gymnocheta_viridis_genome_assembly,_chromosome:_1	AUGUSTUS	CDS	54564920	54564954	0.96	+	2	ID=g2098.t1.CDS2;Parent=g2098.t1;
OY101440.1_Gymnocheta_viridis_genome_assembly,_chromosome:_1	AUGUSTUS	exon	54564920	54564954	.	+	.	ID=g2098.t1.exon2;Parent=g2098.t1;
OY101440.1_Gymnocheta_viridis_genome_assembly,_chromosome:_1	AUGUSTUS	stop_codon	54564952	54564954	.	+	0	ID=g2098.t1.stop1;Parent=g2098.t1;
OY101440.1_Gymnocheta_viridis_genome_assembly,_chromosome:_1	AUGUSTUS	mRNA	54563524	54564129	0.67	+	.	ID=g2098.t2;Parent=g2098;
OY101440.1_Gymnocheta_viridis_genome_assembly,_chromosome:_1	AUGUSTUS	start_codon	54563524	54563526	.	+	0	ID=g2098.t2.start1;Parent=g2098.t2;
OY101440.1_Gymnocheta_viridis_genome_assembly,_chromosome:_1	AUGUSTUS	CDS	54563524	54564129	0.67	+	0	ID=g2098.t2.CDS1;Parent=g2098.t2;
OY101440.1_Gymnocheta_viridis_genome_assembly,_chromosome:_1	AUGUSTUS	exon	54563524	54564129	.	+	.	ID=g2098.t2.exon1;Parent=g2098.t2;
OY101440.1_Gymnocheta_viridis_genome_assembly,_chromosome:_1	AUGUSTUS	stop_codon	54564127	54564129	.	+	0	ID=g2098.t2.stop1;Parent=g2098.t2;
OY101440.1_Gymnocheta_viridis_genome_assembly,_chromosome:_1	AUGUSTUS	gene	54569780	54578632	.	+	.	ID=g2099;
OY101440.1_Gymnocheta_viridis_genome_assembly,_chromosome:_1	AUGUSTUS	mRNA	54569780	54578632	0.2	+	.	ID=g2099.t1;Parent=g2099;
OY101440.1_Gymnocheta_viridis_genome_assembly,_chromosome:_1	AUGUSTUS	start_codon	54569780	54569782	.	+	0	ID=g2099.t1.start1;Parent=g2099.t1;
OY101440.1_Gymnocheta_viridis_genome_assembly,_chromosome:_1	AUGUSTUS	CDS	54569780	54569843	0.2	+	0	ID=g2099.t1.CDS1;Parent=g2099.t1;
OY101440.1_Gymnocheta_viridis_genome_assembly,_chromosome:_1	AUGUSTUS	exon	54569780	54569843	.	+	.	ID=g2099.t1.exon1;Parent=g2099.t1;
OY101440.1_Gymnocheta_viridis_genome_assembly,_chromosome:_1	AUGUSTUS	intron	54569844	54578339	0.2	+	.	ID=g2099.t1.intron1;Parent=g2099.t1;
OY101440.1_Gymnocheta_viridis_genome_assembly,_chromosome:_1	AUGUSTUS	CDS	54578340	54578632	0.99	+	2	ID=g2099.t1.CDS2;Parent=g2099.t1;
OY101440.1_Gymnocheta_viridis_genome_assembly,_chromosome:_1	AUGUSTUS	exon	54578340	54578632	.	+	.	ID=g2099.t1.exon2;Parent=g2099.t1;
OY101440.1_Gymnocheta_viridis_genome_assembly,_chromosome:_1	AUGUSTUS	stop_codon	54578630	54578632	.	+	0	ID=g2099.t1.stop1;Parent=g2099.t1;
OY101440.1_Gymnocheta_viridis_genome_assembly,_chromosome:_1	AUGUSTUS	gene	54580585	54581319	.	+	.	ID=g2100;
OY101440.1_Gymnocheta_viridis_genome_assembly,_chromosome:_1	AUGUSTUS	mRNA	54580585	54581319	0.86	+	.	ID=g2100.t1;Parent=g2100;
OY101440.1_Gymnocheta_viridis_genome_assembly,_chromosome:_1	AUGUSTUS	start_codon	54580585	54580587	.	+	0	ID=g2100.t1.start1;Parent=g2100.t1;
OY101440.1_Gymnocheta_viridis_genome_assembly,_chromosome:_1	AUGUSTUS	CDS	54580585	54580649	1	+	0	ID=g2100.t1.CDS1;Parent=g2100.t1;
OY101440.1_Gymnocheta_viridis_genome_assembly,_chromosome:_1	AUGUSTUS	exon	54580585	54580649	.	+	.	ID=g2100.t1.exon1;Parent=g2100.t1;
OY101440.1_Gymnocheta_viridis_genome_assembly,_chromosome:_1	AUGUSTUS	intron	54580650	54580705	1	+	.	ID=g2100.t1.intron1;Parent=g2100.t1;
OY101440.1_Gymnocheta_viridis_genome_assembly,_chromosome:_1	AUGUSTUS	CDS	54580706	54580832	1	+	1	ID=g2100.t1.CDS2;Parent=g2100.t1;
OY101440.1_Gymnocheta_viridis_genome_assembly,_chromosome:_1	AUGUSTUS	exon	54580706	54580832	.	+	.	ID=g2100.t1.exon2;Parent=g2100.t1;
OY101440.1_Gymnocheta_viridis_genome_assembly,_chromosome:_1	AUGUSTUS	intron	54580833	54580895	1	+	.	ID=g2100.t1.intron2;Parent=g2100.t1;
OY101440.1_Gymnocheta_viridis_genome_assembly,_chromosome:_1	AUGUSTUS	CDS	54580896	54581151	0.86	+	0	ID=g2100.t1.CDS3;Parent=g2100.t1;
OY101440.1_Gymnocheta_viridis_genome_assembly,_chromosome:_1	AUGUSTUS	exon	54580896	54581151	.	+	.	ID=g2100.t1.exon3;Parent=g2100.t1;
OY101440.1_Gymnocheta_viridis_genome_assembly,_chromosome:_1	AUGUSTUS	intron	54581152	54581221	0.86	+	.	ID=g2100.t1.intron3;Parent=g2100.t1;
OY101440.1_Gymnocheta_viridis_genome_assembly,_chromosome:_1	AUGUSTUS	CDS	54581222	54581319	0.89	+	2	ID=g2100.t1.CDS4;Parent=g2100.t1;
OY101440.1_Gymnocheta_viridis_genome_assembly,_chromosome:_1	AUGUSTUS	exon	54581222	54581319	.	+	.	ID=g2100.t1.exon4;Parent=g2100.t1;
OY101440.1_Gymnocheta_viridis_genome_assembly,_chromosome:_1	AUGUSTUS	stop_codon	54581317	54581319	.	+	0	ID=g2100.t1.stop1;Parent=g2100.t1;
OY101440.1_Gymnocheta_viridis_genome_assembly,_chromosome:_1	AUGUSTUS	gene	54614671	54614889	.	-	.	ID=g2101;
OY101440.1_Gymnocheta_viridis_genome_assembly,_chromosome:_1	AUGUSTUS	mRNA	54614671	54614889	0.59	-	.	ID=g2101.t1;Parent=g2101;
OY101440.1_Gymnocheta_viridis_genome_assembly,_chromosome:_1	AUGUSTUS	stop_codon	54614671	54614673	.	-	0	ID=g2101.t1.stop1;Parent=g2101.t1;
OY101440.1_Gymnocheta_viridis_genome_assembly,_chromosome:_1	AUGUSTUS	CDS	54614671	54614889	0.59	-	0	ID=g2101.t1.CDS1;Parent=g2101.t1;
OY101440.1_Gymnocheta_viridis_genome_assembly,_chromosome:_1	AUGUSTUS	exon	54614671	54614889	.	-	.	ID=g2101.t1.exon1;Parent=g2101.t1;
OY101440.1_Gymnocheta_viridis_genome_assembly,_chromosome:_1	AUGUSTUS	start_codon	54614887	54614889	.	-	0	ID=g2101.t1.start1;Parent=g2101.t1;
OY101440.1_Gymnocheta_viridis_genome_assembly,_chromosome:_1	AUGUSTUS	gene	54615212	54626970	.	-	.	ID=g2102;
OY101440.1_Gymnocheta_viridis_genome_assembly,_chromosome:_1	AUGUSTUS	mRNA	54615212	54626970	0.1	-	.	ID=g2102.t1;Parent=g2102;
OY101440.1_Gymnocheta_viridis_genome_assembly,_chromosome:_1	AUGUSTUS	stop_codon	54615212	54615214	.	-	0	ID=g2102.t1.stop1;Parent=g2102.t1;
OY101440.1_Gymnocheta_viridis_genome_assembly,_chromosome:_1	AUGUSTUS	CDS	54615212	54615533	0.29	-	1	ID=g2102.t1.CDS1;Parent=g2102.t1;
OY101440.1_Gymnocheta_viridis_genome_assembly,_chromosome:_1	AUGUSTUS	exon	54615212	54615533	.	-	.	ID=g2102.t1.exon1;Parent=g2102.t1;
OY101440.1_Gymnocheta_viridis_genome_assembly,_chromosome:_1	AUGUSTUS	intron	54615534	54616000	0.42	-	.	ID=g2102.t1.intron1;Parent=g2102.t1;
OY101440.1_Gymnocheta_viridis_genome_assembly,_chromosome:_1	AUGUSTUS	CDS	54616001	54616163	0.43	-	2	ID=g2102.t1.CDS2;Parent=g2102.t1;
OY101440.1_Gymnocheta_viridis_genome_assembly,_chromosome:_1	AUGUSTUS	exon	54616001	54616163	.	-	.	ID=g2102.t1.exon2;Parent=g2102.t1;
OY101440.1_Gymnocheta_viridis_genome_assembly,_chromosome:_1	AUGUSTUS	intron	54616164	54617152	0.81	-	.	ID=g2102.t1.intron2;Parent=g2102.t1;
OY101440.1_Gymnocheta_viridis_genome_assembly,_chromosome:_1	AUGUSTUS	CDS	54617153	54617289	0.8	-	1	ID=g2102.t1.CDS3;Parent=g2102.t1;
OY101440.1_Gymnocheta_viridis_genome_assembly,_chromosome:_1	AUGUSTUS	exon	54617153	54617289	.	-	.	ID=g2102.t1.exon3;Parent=g2102.t1;
OY101440.1_Gymnocheta_viridis_genome_assembly,_chromosome:_1	AUGUSTUS	intron	54617290	54626902	0.45	-	.	ID=g2102.t1.intron3;Parent=g2102.t1;
OY101440.1_Gymnocheta_viridis_genome_assembly,_chromosome:_1	AUGUSTUS	CDS	54626903	54626970	0.42	-	0	ID=g2102.t1.CDS4;Parent=g2102.t1;
OY101440.1_Gymnocheta_viridis_genome_assembly,_chromosome:_1	AUGUSTUS	exon	54626903	54626970	.	-	.	ID=g2102.t1.exon4;Parent=g2102.t1;
OY101440.1_Gymnocheta_viridis_genome_assembly,_chromosome:_1	AUGUSTUS	start_codon	54626968	54626970	.	-	0	ID=g2102.t1.start1;Parent=g2102.t1;
OY101440.1_Gymnocheta_viridis_genome_assembly,_chromosome:_1	AUGUSTUS	gene	54635260	54635571	.	+	.	ID=g2103;
OY101440.1_Gymnocheta_viridis_genome_assembly,_chromosome:_1	AUGUSTUS	mRNA	54635260	54635571	1	+	.	ID=g2103.t1;Parent=g2103;
OY101440.1_Gymnocheta_viridis_genome_assembly,_chromosome:_1	AUGUSTUS	start_codon	54635260	54635262	.	+	0	ID=g2103.t1.start1;Parent=g2103.t1;
OY101440.1_Gymnocheta_viridis_genome_assembly,_chromosome:_1	AUGUSTUS	CDS	54635260	54635571	1	+	0	ID=g2103.t1.CDS1;Parent=g2103.t1;
OY101440.1_Gymnocheta_viridis_genome_assembly,_chromosome:_1	AUGUSTUS	exon	54635260	54635571	.	+	.	ID=g2103.t1.exon1;Parent=g2103.t1;
OY101440.1_Gymnocheta_viridis_genome_assembly,_chromosome:_1	AUGUSTUS	stop_codon	54635569	54635571	.	+	0	ID=g2103.t1.stop1;Parent=g2103.t1;
OY101440.1_Gymnocheta_viridis_genome_assembly,_chromosome:_1	AUGUSTUS	gene	54641768	54642521	.	+	.	ID=g2104;
OY101440.1_Gymnocheta_viridis_genome_assembly,_chromosome:_1	AUGUSTUS	mRNA	54641768	54642521	1	+	.	ID=g2104.t1;Parent=g2104;
OY101440.1_Gymnocheta_viridis_genome_assembly,_chromosome:_1	AUGUSTUS	start_codon	54641768	54641770	.	+	0	ID=g2104.t1.start1;Parent=g2104.t1;
OY101440.1_Gymnocheta_viridis_genome_assembly,_chromosome:_1	AUGUSTUS	CDS	54641768	54641911	1	+	0	ID=g2104.t1.CDS1;Parent=g2104.t1;
OY101440.1_Gymnocheta_viridis_genome_assembly,_chromosome:_1	AUGUSTUS	exon	54641768	54641911	.	+	.	ID=g2104.t1.exon1;Parent=g2104.t1;
OY101440.1_Gymnocheta_viridis_genome_assembly,_chromosome:_1	AUGUSTUS	intron	54641912	54641975	1	+	.	ID=g2104.t1.intron1;Parent=g2104.t1;
OY101440.1_Gymnocheta_viridis_genome_assembly,_chromosome:_1	AUGUSTUS	CDS	54641976	54642521	1	+	0	ID=g2104.t1.CDS2;Parent=g2104.t1;
OY101440.1_Gymnocheta_viridis_genome_assembly,_chromosome:_1	AUGUSTUS	exon	54641976	54642521	.	+	.	ID=g2104.t1.exon2;Parent=g2104.t1;
OY101440.1_Gymnocheta_viridis_genome_assembly,_chromosome:_1	AUGUSTUS	stop_codon	54642519	54642521	.	+	0	ID=g2104.t1.stop1;Parent=g2104.t1;
OY101440.1_Gymnocheta_viridis_genome_assembly,_chromosome:_1	AUGUSTUS	gene	54642738	54643661	.	-	.	ID=g2105;
OY101440.1_Gymnocheta_viridis_genome_assembly,_chromosome:_1	AUGUSTUS	mRNA	54642738	54643661	0.94	-	.	ID=g2105.t1;Parent=g2105;
OY101440.1_Gymnocheta_viridis_genome_assembly,_chromosome:_1	AUGUSTUS	stop_codon	54642738	54642740	.	-	0	ID=g2105.t1.stop1;Parent=g2105.t1;
OY101440.1_Gymnocheta_viridis_genome_assembly,_chromosome:_1	AUGUSTUS	CDS	54642738	54642874	1	-	2	ID=g2105.t1.CDS1;Parent=g2105.t1;
OY101440.1_Gymnocheta_viridis_genome_assembly,_chromosome:_1	AUGUSTUS	exon	54642738	54642874	.	-	.	ID=g2105.t1.exon1;Parent=g2105.t1;
OY101440.1_Gymnocheta_viridis_genome_assembly,_chromosome:_1	AUGUSTUS	intron	54642875	54643022	1	-	.	ID=g2105.t1.intron1;Parent=g2105.t1;
OY101440.1_Gymnocheta_viridis_genome_assembly,_chromosome:_1	AUGUSTUS	CDS	54643023	54643127	1	-	2	ID=g2105.t1.CDS2;Parent=g2105.t1;
OY101440.1_Gymnocheta_viridis_genome_assembly,_chromosome:_1	AUGUSTUS	exon	54643023	54643127	.	-	.	ID=g2105.t1.exon2;Parent=g2105.t1;
OY101440.1_Gymnocheta_viridis_genome_assembly,_chromosome:_1	AUGUSTUS	intron	54643128	54643188	1	-	.	ID=g2105.t1.intron2;Parent=g2105.t1;
OY101440.1_Gymnocheta_viridis_genome_assembly,_chromosome:_1	AUGUSTUS	CDS	54643189	54643333	0.94	-	0	ID=g2105.t1.CDS3;Parent=g2105.t1;
OY101440.1_Gymnocheta_viridis_genome_assembly,_chromosome:_1	AUGUSTUS	exon	54643189	54643333	.	-	.	ID=g2105.t1.exon3;Parent=g2105.t1;
OY101440.1_Gymnocheta_viridis_genome_assembly,_chromosome:_1	AUGUSTUS	intron	54643334	54643388	1	-	.	ID=g2105.t1.intron3;Parent=g2105.t1;
OY101440.1_Gymnocheta_viridis_genome_assembly,_chromosome:_1	AUGUSTUS	CDS	54643389	54643418	0.94	-	0	ID=g2105.t1.CDS4;Parent=g2105.t1;
OY101440.1_Gymnocheta_viridis_genome_assembly,_chromosome:_1	AUGUSTUS	exon	54643389	54643418	.	-	.	ID=g2105.t1.exon4;Parent=g2105.t1;
OY101440.1_Gymnocheta_viridis_genome_assembly,_chromosome:_1	AUGUSTUS	intron	54643419	54643477	0.94	-	.	ID=g2105.t1.intron4;Parent=g2105.t1;
OY101440.1_Gymnocheta_viridis_genome_assembly,_chromosome:_1	AUGUSTUS	CDS	54643478	54643488	0.94	-	2	ID=g2105.t1.CDS5;Parent=g2105.t1;
OY101440.1_Gymnocheta_viridis_genome_assembly,_chromosome:_1	AUGUSTUS	exon	54643478	54643488	.	-	.	ID=g2105.t1.exon5;Parent=g2105.t1;
OY101440.1_Gymnocheta_viridis_genome_assembly,_chromosome:_1	AUGUSTUS	intron	54643489	54643564	1	-	.	ID=g2105.t1.intron5;Parent=g2105.t1;
OY101440.1_Gymnocheta_viridis_genome_assembly,_chromosome:_1	AUGUSTUS	CDS	54643565	54643661	1	-	0	ID=g2105.t1.CDS6;Parent=g2105.t1;
OY101440.1_Gymnocheta_viridis_genome_assembly,_chromosome:_1	AUGUSTUS	exon	54643565	54643661	.	-	.	ID=g2105.t1.exon6;Parent=g2105.t1;
OY101440.1_Gymnocheta_viridis_genome_assembly,_chromosome:_1	AUGUSTUS	start_codon	54643659	54643661	.	-	0	ID=g2105.t1.start1;Parent=g2105.t1;
OY101440.1_Gymnocheta_viridis_genome_assembly,_chromosome:_1	AUGUSTUS	gene	54649864	54650886	.	-	.	ID=g2106;
OY101440.1_Gymnocheta_viridis_genome_assembly,_chromosome:_1	AUGUSTUS	mRNA	54649864	54650886	1	-	.	ID=g2106.t1;Parent=g2106;
OY101440.1_Gymnocheta_viridis_genome_assembly,_chromosome:_1	AUGUSTUS	stop_codon	54649864	54649866	.	-	0	ID=g2106.t1.stop1;Parent=g2106.t1;
OY101440.1_Gymnocheta_viridis_genome_assembly,_chromosome:_1	AUGUSTUS	CDS	54649864	54649982	1	-	2	ID=g2106.t1.CDS1;Parent=g2106.t1;
OY101440.1_Gymnocheta_viridis_genome_assembly,_chromosome:_1	AUGUSTUS	exon	54649864	54649982	.	-	.	ID=g2106.t1.exon1;Parent=g2106.t1;
OY101440.1_Gymnocheta_viridis_genome_assembly,_chromosome:_1	AUGUSTUS	intron	54649983	54650042	1	-	.	ID=g2106.t1.intron1;Parent=g2106.t1;
OY101440.1_Gymnocheta_viridis_genome_assembly,_chromosome:_1	AUGUSTUS	CDS	54650043	54650886	1	-	0	ID=g2106.t1.CDS2;Parent=g2106.t1;
OY101440.1_Gymnocheta_viridis_genome_assembly,_chromosome:_1	AUGUSTUS	exon	54650043	54650886	.	-	.	ID=g2106.t1.exon2;Parent=g2106.t1;
OY101440.1_Gymnocheta_viridis_genome_assembly,_chromosome:_1	AUGUSTUS	start_codon	54650884	54650886	.	-	0	ID=g2106.t1.start1;Parent=g2106.t1;
OY101440.1_Gymnocheta_viridis_genome_assembly,_chromosome:_1	AUGUSTUS	gene	54650987	54651535	.	-	.	ID=g2107;
OY101440.1_Gymnocheta_viridis_genome_assembly,_chromosome:_1	AUGUSTUS	mRNA	54650987	54651535	1	-	.	ID=g2107.t1;Parent=g2107;
OY101440.1_Gymnocheta_viridis_genome_assembly,_chromosome:_1	AUGUSTUS	stop_codon	54650987	54650989	.	-	0	ID=g2107.t1.stop1;Parent=g2107.t1;
OY101440.1_Gymnocheta_viridis_genome_assembly,_chromosome:_1	AUGUSTUS	CDS	54650987	54651535	1	-	0	ID=g2107.t1.CDS1;Parent=g2107.t1;
OY101440.1_Gymnocheta_viridis_genome_assembly,_chromosome:_1	AUGUSTUS	exon	54650987	54651535	.	-	.	ID=g2107.t1.exon1;Parent=g2107.t1;
OY101440.1_Gymnocheta_viridis_genome_assembly,_chromosome:_1	AUGUSTUS	start_codon	54651533	54651535	.	-	0	ID=g2107.t1.start1;Parent=g2107.t1;
OY101440.1_Gymnocheta_viridis_genome_assembly,_chromosome:_1	AUGUSTUS	gene	54653297	54654233	.	-	.	ID=g2108;
OY101440.1_Gymnocheta_viridis_genome_assembly,_chromosome:_1	AUGUSTUS	mRNA	54653297	54654233	0.99	-	.	ID=g2108.t1;Parent=g2108;
OY101440.1_Gymnocheta_viridis_genome_assembly,_chromosome:_1	AUGUSTUS	stop_codon	54653297	54653299	.	-	0	ID=g2108.t1.stop1;Parent=g2108.t1;
OY101440.1_Gymnocheta_viridis_genome_assembly,_chromosome:_1	AUGUSTUS	CDS	54653297	54653780	0.99	-	1	ID=g2108.t1.CDS1;Parent=g2108.t1;
OY101440.1_Gymnocheta_viridis_genome_assembly,_chromosome:_1	AUGUSTUS	exon	54653297	54653780	.	-	.	ID=g2108.t1.exon1;Parent=g2108.t1;
OY101440.1_Gymnocheta_viridis_genome_assembly,_chromosome:_1	AUGUSTUS	intron	54653781	54653944	0.99	-	.	ID=g2108.t1.intron1;Parent=g2108.t1;
OY101440.1_Gymnocheta_viridis_genome_assembly,_chromosome:_1	AUGUSTUS	CDS	54653945	54654144	1	-	0	ID=g2108.t1.CDS2;Parent=g2108.t1;
OY101440.1_Gymnocheta_viridis_genome_assembly,_chromosome:_1	AUGUSTUS	exon	54653945	54654144	.	-	.	ID=g2108.t1.exon2;Parent=g2108.t1;
OY101440.1_Gymnocheta_viridis_genome_assembly,_chromosome:_1	AUGUSTUS	intron	54654145	54654215	1	-	.	ID=g2108.t1.intron2;Parent=g2108.t1;
OY101440.1_Gymnocheta_viridis_genome_assembly,_chromosome:_1	AUGUSTUS	CDS	54654216	54654233	1	-	0	ID=g2108.t1.CDS3;Parent=g2108.t1;
OY101440.1_Gymnocheta_viridis_genome_assembly,_chromosome:_1	AUGUSTUS	exon	54654216	54654233	.	-	.	ID=g2108.t1.exon3;Parent=g2108.t1;
OY101440.1_Gymnocheta_viridis_genome_assembly,_chromosome:_1	AUGUSTUS	start_codon	54654231	54654233	.	-	0	ID=g2108.t1.start1;Parent=g2108.t1;
OY101440.1_Gymnocheta_viridis_genome_assembly,_chromosome:_1	AUGUSTUS	gene	54662450	54664285	.	+	.	ID=g2109;
OY101440.1_Gymnocheta_viridis_genome_assembly,_chromosome:_1	AUGUSTUS	mRNA	54662450	54664285	0.99	+	.	ID=g2109.t1;Parent=g2109;
OY101440.1_Gymnocheta_viridis_genome_assembly,_chromosome:_1	AUGUSTUS	start_codon	54662450	54662452	.	+	0	ID=g2109.t1.start1;Parent=g2109.t1;
OY101440.1_Gymnocheta_viridis_genome_assembly,_chromosome:_1	AUGUSTUS	CDS	54662450	54662473	1	+	0	ID=g2109.t1.CDS1;Parent=g2109.t1;
OY101440.1_Gymnocheta_viridis_genome_assembly,_chromosome:_1	AUGUSTUS	exon	54662450	54662473	.	+	.	ID=g2109.t1.exon1;Parent=g2109.t1;
OY101440.1_Gymnocheta_viridis_genome_assembly,_chromosome:_1	AUGUSTUS	intron	54662474	54663856	1	+	.	ID=g2109.t1.intron1;Parent=g2109.t1;
OY101440.1_Gymnocheta_viridis_genome_assembly,_chromosome:_1	AUGUSTUS	CDS	54663857	54663953	1	+	0	ID=g2109.t1.CDS2;Parent=g2109.t1;
OY101440.1_Gymnocheta_viridis_genome_assembly,_chromosome:_1	AUGUSTUS	exon	54663857	54663953	.	+	.	ID=g2109.t1.exon2;Parent=g2109.t1;
OY101440.1_Gymnocheta_viridis_genome_assembly,_chromosome:_1	AUGUSTUS	intron	54663954	54664033	1	+	.	ID=g2109.t1.intron2;Parent=g2109.t1;
OY101440.1_Gymnocheta_viridis_genome_assembly,_chromosome:_1	AUGUSTUS	CDS	54664034	54664087	1	+	2	ID=g2109.t1.CDS3;Parent=g2109.t1;
OY101440.1_Gymnocheta_viridis_genome_assembly,_chromosome:_1	AUGUSTUS	exon	54664034	54664087	.	+	.	ID=g2109.t1.exon3;Parent=g2109.t1;
OY101440.1_Gymnocheta_viridis_genome_assembly,_chromosome:_1	AUGUSTUS	intron	54664088	54664145	0.99	+	.	ID=g2109.t1.intron3;Parent=g2109.t1;
OY101440.1_Gymnocheta_viridis_genome_assembly,_chromosome:_1	AUGUSTUS	CDS	54664146	54664202	0.99	+	2	ID=g2109.t1.CDS4;Parent=g2109.t1;
OY101440.1_Gymnocheta_viridis_genome_assembly,_chromosome:_1	AUGUSTUS	exon	54664146	54664202	.	+	.	ID=g2109.t1.exon4;Parent=g2109.t1;
OY101440.1_Gymnocheta_viridis_genome_assembly,_chromosome:_1	AUGUSTUS	intron	54664203	54664259	1	+	.	ID=g2109.t1.intron4;Parent=g2109.t1;
OY101440.1_Gymnocheta_viridis_genome_assembly,_chromosome:_1	AUGUSTUS	CDS	54664260	54664285	1	+	2	ID=g2109.t1.CDS5;Parent=g2109.t1;
OY101440.1_Gymnocheta_viridis_genome_assembly,_chromosome:_1	AUGUSTUS	exon	54664260	54664285	.	+	.	ID=g2109.t1.exon5;Parent=g2109.t1;
OY101440.1_Gymnocheta_viridis_genome_assembly,_chromosome:_1	AUGUSTUS	stop_codon	54664283	54664285	.	+	0	ID=g2109.t1.stop1;Parent=g2109.t1;
OY101440.1_Gymnocheta_viridis_genome_assembly,_chromosome:_1	AUGUSTUS	gene	54664402	54664767	.	+	.	ID=g2110;
OY101440.1_Gymnocheta_viridis_genome_assembly,_chromosome:_1	AUGUSTUS	mRNA	54664402	54664767	0.8	+	.	ID=g2110.t1;Parent=g2110;
OY101440.1_Gymnocheta_viridis_genome_assembly,_chromosome:_1	AUGUSTUS	start_codon	54664402	54664404	.	+	0	ID=g2110.t1.start1;Parent=g2110.t1;
OY101440.1_Gymnocheta_viridis_genome_assembly,_chromosome:_1	AUGUSTUS	CDS	54664402	54664584	0.8	+	0	ID=g2110.t1.CDS1;Parent=g2110.t1;
OY101440.1_Gymnocheta_viridis_genome_assembly,_chromosome:_1	AUGUSTUS	exon	54664402	54664584	.	+	.	ID=g2110.t1.exon1;Parent=g2110.t1;
OY101440.1_Gymnocheta_viridis_genome_assembly,_chromosome:_1	AUGUSTUS	intron	54664585	54664725	0.83	+	.	ID=g2110.t1.intron1;Parent=g2110.t1;
OY101440.1_Gymnocheta_viridis_genome_assembly,_chromosome:_1	AUGUSTUS	CDS	54664726	54664767	1	+	0	ID=g2110.t1.CDS2;Parent=g2110.t1;
OY101440.1_Gymnocheta_viridis_genome_assembly,_chromosome:_1	AUGUSTUS	exon	54664726	54664767	.	+	.	ID=g2110.t1.exon2;Parent=g2110.t1;
OY101440.1_Gymnocheta_viridis_genome_assembly,_chromosome:_1	AUGUSTUS	stop_codon	54664765	54664767	.	+	0	ID=g2110.t1.stop1;Parent=g2110.t1;
OY101440.1_Gymnocheta_viridis_genome_assembly,_chromosome:_1	AUGUSTUS	gene	54691851	54692924	.	-	.	ID=g2111;
OY101440.1_Gymnocheta_viridis_genome_assembly,_chromosome:_1	AUGUSTUS	mRNA	54691851	54692924	0.38	-	.	ID=g2111.t1;Parent=g2111;
OY101440.1_Gymnocheta_viridis_genome_assembly,_chromosome:_1	AUGUSTUS	stop_codon	54691851	54691853	.	-	0	ID=g2111.t1.stop1;Parent=g2111.t1;
OY101440.1_Gymnocheta_viridis_genome_assembly,_chromosome:_1	AUGUSTUS	CDS	54691851	54692001	0.57	-	1	ID=g2111.t1.CDS1;Parent=g2111.t1;
OY101440.1_Gymnocheta_viridis_genome_assembly,_chromosome:_1	AUGUSTUS	exon	54691851	54692001	.	-	.	ID=g2111.t1.exon1;Parent=g2111.t1;
OY101440.1_Gymnocheta_viridis_genome_assembly,_chromosome:_1	AUGUSTUS	intron	54692002	54692529	0.38	-	.	ID=g2111.t1.intron1;Parent=g2111.t1;
OY101440.1_Gymnocheta_viridis_genome_assembly,_chromosome:_1	AUGUSTUS	CDS	54692530	54692924	0.42	-	0	ID=g2111.t1.CDS2;Parent=g2111.t1;
OY101440.1_Gymnocheta_viridis_genome_assembly,_chromosome:_1	AUGUSTUS	exon	54692530	54692924	.	-	.	ID=g2111.t1.exon2;Parent=g2111.t1;
OY101440.1_Gymnocheta_viridis_genome_assembly,_chromosome:_1	AUGUSTUS	start_codon	54692922	54692924	.	-	0	ID=g2111.t1.start1;Parent=g2111.t1;
OY101440.1_Gymnocheta_viridis_genome_assembly,_chromosome:_1	AUGUSTUS	gene	54696096	54696473	.	+	.	ID=g2112;
OY101440.1_Gymnocheta_viridis_genome_assembly,_chromosome:_1	AUGUSTUS	mRNA	54696096	54696473	1	+	.	ID=g2112.t1;Parent=g2112;
OY101440.1_Gymnocheta_viridis_genome_assembly,_chromosome:_1	AUGUSTUS	start_codon	54696096	54696098	.	+	0	ID=g2112.t1.start1;Parent=g2112.t1;
OY101440.1_Gymnocheta_viridis_genome_assembly,_chromosome:_1	AUGUSTUS	CDS	54696096	54696160	1	+	0	ID=g2112.t1.CDS1;Parent=g2112.t1;
OY101440.1_Gymnocheta_viridis_genome_assembly,_chromosome:_1	AUGUSTUS	exon	54696096	54696160	.	+	.	ID=g2112.t1.exon1;Parent=g2112.t1;
OY101440.1_Gymnocheta_viridis_genome_assembly,_chromosome:_1	AUGUSTUS	intron	54696161	54696216	1	+	.	ID=g2112.t1.intron1;Parent=g2112.t1;
OY101440.1_Gymnocheta_viridis_genome_assembly,_chromosome:_1	AUGUSTUS	CDS	54696217	54696343	1	+	1	ID=g2112.t1.CDS2;Parent=g2112.t1;
OY101440.1_Gymnocheta_viridis_genome_assembly,_chromosome:_1	AUGUSTUS	exon	54696217	54696343	.	+	.	ID=g2112.t1.exon2;Parent=g2112.t1;
OY101440.1_Gymnocheta_viridis_genome_assembly,_chromosome:_1	AUGUSTUS	intron	54696344	54696407	1	+	.	ID=g2112.t1.intron2;Parent=g2112.t1;
OY101440.1_Gymnocheta_viridis_genome_assembly,_chromosome:_1	AUGUSTUS	CDS	54696408	54696473	1	+	0	ID=g2112.t1.CDS3;Parent=g2112.t1;
OY101440.1_Gymnocheta_viridis_genome_assembly,_chromosome:_1	AUGUSTUS	exon	54696408	54696473	.	+	.	ID=g2112.t1.exon3;Parent=g2112.t1;
OY101440.1_Gymnocheta_viridis_genome_assembly,_chromosome:_1	AUGUSTUS	stop_codon	54696471	54696473	.	+	0	ID=g2112.t1.stop1;Parent=g2112.t1;
OY101440.1_Gymnocheta_viridis_genome_assembly,_chromosome:_1	AUGUSTUS	gene	54712018	54712317	.	+	.	ID=g2113;
OY101440.1_Gymnocheta_viridis_genome_assembly,_chromosome:_1	AUGUSTUS	mRNA	54712018	54712317	1	+	.	ID=g2113.t1;Parent=g2113;
OY101440.1_Gymnocheta_viridis_genome_assembly,_chromosome:_1	AUGUSTUS	start_codon	54712018	54712020	.	+	0	ID=g2113.t1.start1;Parent=g2113.t1;
OY101440.1_Gymnocheta_viridis_genome_assembly,_chromosome:_1	AUGUSTUS	CDS	54712018	54712317	1	+	0	ID=g2113.t1.CDS1;Parent=g2113.t1;
OY101440.1_Gymnocheta_viridis_genome_assembly,_chromosome:_1	AUGUSTUS	exon	54712018	54712317	.	+	.	ID=g2113.t1.exon1;Parent=g2113.t1;
OY101440.1_Gymnocheta_viridis_genome_assembly,_chromosome:_1	AUGUSTUS	stop_codon	54712315	54712317	.	+	0	ID=g2113.t1.stop1;Parent=g2113.t1;
OY101440.1_Gymnocheta_viridis_genome_assembly,_chromosome:_1	AUGUSTUS	gene	54745675	54746401	.	+	.	ID=g2114;
OY101440.1_Gymnocheta_viridis_genome_assembly,_chromosome:_1	AUGUSTUS	mRNA	54745675	54746401	1	+	.	ID=g2114.t1;Parent=g2114;
OY101440.1_Gymnocheta_viridis_genome_assembly,_chromosome:_1	AUGUSTUS	start_codon	54745675	54745677	.	+	0	ID=g2114.t1.start1;Parent=g2114.t1;
OY101440.1_Gymnocheta_viridis_genome_assembly,_chromosome:_1	AUGUSTUS	CDS	54745675	54745891	1	+	0	ID=g2114.t1.CDS1;Parent=g2114.t1;
OY101440.1_Gymnocheta_viridis_genome_assembly,_chromosome:_1	AUGUSTUS	exon	54745675	54745891	.	+	.	ID=g2114.t1.exon1;Parent=g2114.t1;
OY101440.1_Gymnocheta_viridis_genome_assembly,_chromosome:_1	AUGUSTUS	intron	54745892	54745988	1	+	.	ID=g2114.t1.intron1;Parent=g2114.t1;
OY101440.1_Gymnocheta_viridis_genome_assembly,_chromosome:_1	AUGUSTUS	CDS	54745989	54746089	1	+	2	ID=g2114.t1.CDS2;Parent=g2114.t1;
OY101440.1_Gymnocheta_viridis_genome_assembly,_chromosome:_1	AUGUSTUS	exon	54745989	54746089	.	+	.	ID=g2114.t1.exon2;Parent=g2114.t1;
OY101440.1_Gymnocheta_viridis_genome_assembly,_chromosome:_1	AUGUSTUS	intron	54746090	54746155	1	+	.	ID=g2114.t1.intron2;Parent=g2114.t1;
OY101440.1_Gymnocheta_viridis_genome_assembly,_chromosome:_1	AUGUSTUS	CDS	54746156	54746401	1	+	0	ID=g2114.t1.CDS3;Parent=g2114.t1;
OY101440.1_Gymnocheta_viridis_genome_assembly,_chromosome:_1	AUGUSTUS	exon	54746156	54746401	.	+	.	ID=g2114.t1.exon3;Parent=g2114.t1;
OY101440.1_Gymnocheta_viridis_genome_assembly,_chromosome:_1	AUGUSTUS	stop_codon	54746399	54746401	.	+	0	ID=g2114.t1.stop1;Parent=g2114.t1;
OY101440.1_Gymnocheta_viridis_genome_assembly,_chromosome:_1	AUGUSTUS	gene	54797784	54798407	.	-	.	ID=g2115;
OY101440.1_Gymnocheta_viridis_genome_assembly,_chromosome:_1	AUGUSTUS	mRNA	54797784	54798407	0.91	-	.	ID=g2115.t1;Parent=g2115;
OY101440.1_Gymnocheta_viridis_genome_assembly,_chromosome:_1	AUGUSTUS	stop_codon	54797784	54797786	.	-	0	ID=g2115.t1.stop1;Parent=g2115.t1;
OY101440.1_Gymnocheta_viridis_genome_assembly,_chromosome:_1	AUGUSTUS	CDS	54797784	54798407	0.91	-	0	ID=g2115.t1.CDS1;Parent=g2115.t1;
OY101440.1_Gymnocheta_viridis_genome_assembly,_chromosome:_1	AUGUSTUS	exon	54797784	54798407	.	-	.	ID=g2115.t1.exon1;Parent=g2115.t1;
OY101440.1_Gymnocheta_viridis_genome_assembly,_chromosome:_1	AUGUSTUS	start_codon	54798405	54798407	.	-	0	ID=g2115.t1.start1;Parent=g2115.t1;
OY101440.1_Gymnocheta_viridis_genome_assembly,_chromosome:_1	AUGUSTUS	gene	54842044	54843348	.	-	.	ID=g2116;
OY101440.1_Gymnocheta_viridis_genome_assembly,_chromosome:_1	AUGUSTUS	mRNA	54842044	54843348	0.98	-	.	ID=g2116.t1;Parent=g2116;
OY101440.1_Gymnocheta_viridis_genome_assembly,_chromosome:_1	AUGUSTUS	stop_codon	54842044	54842046	.	-	0	ID=g2116.t1.stop1;Parent=g2116.t1;
OY101440.1_Gymnocheta_viridis_genome_assembly,_chromosome:_1	AUGUSTUS	CDS	54842044	54843348	0.98	-	0	ID=g2116.t1.CDS1;Parent=g2116.t1;
OY101440.1_Gymnocheta_viridis_genome_assembly,_chromosome:_1	AUGUSTUS	exon	54842044	54843348	.	-	.	ID=g2116.t1.exon1;Parent=g2116.t1;
OY101440.1_Gymnocheta_viridis_genome_assembly,_chromosome:_1	AUGUSTUS	start_codon	54843346	54843348	.	-	0	ID=g2116.t1.start1;Parent=g2116.t1;
OY101440.1_Gymnocheta_viridis_genome_assembly,_chromosome:_1	AUGUSTUS	gene	54852018	54854283	.	+	.	ID=g2117;
OY101440.1_Gymnocheta_viridis_genome_assembly,_chromosome:_1	AUGUSTUS	mRNA	54852018	54854283	1	+	.	ID=g2117.t1;Parent=g2117;
OY101440.1_Gymnocheta_viridis_genome_assembly,_chromosome:_1	AUGUSTUS	start_codon	54852018	54852020	.	+	0	ID=g2117.t1.start1;Parent=g2117.t1;
OY101440.1_Gymnocheta_viridis_genome_assembly,_chromosome:_1	AUGUSTUS	CDS	54852018	54852119	1	+	0	ID=g2117.t1.CDS1;Parent=g2117.t1;
OY101440.1_Gymnocheta_viridis_genome_assembly,_chromosome:_1	AUGUSTUS	exon	54852018	54852119	.	+	.	ID=g2117.t1.exon1;Parent=g2117.t1;
OY101440.1_Gymnocheta_viridis_genome_assembly,_chromosome:_1	AUGUSTUS	intron	54852120	54853951	1	+	.	ID=g2117.t1.intron1;Parent=g2117.t1;
OY101440.1_Gymnocheta_viridis_genome_assembly,_chromosome:_1	AUGUSTUS	CDS	54853952	54854097	1	+	0	ID=g2117.t1.CDS2;Parent=g2117.t1;
OY101440.1_Gymnocheta_viridis_genome_assembly,_chromosome:_1	AUGUSTUS	exon	54853952	54854097	.	+	.	ID=g2117.t1.exon2;Parent=g2117.t1;
OY101440.1_Gymnocheta_viridis_genome_assembly,_chromosome:_1	AUGUSTUS	intron	54854098	54854162	1	+	.	ID=g2117.t1.intron2;Parent=g2117.t1;
OY101440.1_Gymnocheta_viridis_genome_assembly,_chromosome:_1	AUGUSTUS	CDS	54854163	54854283	1	+	1	ID=g2117.t1.CDS3;Parent=g2117.t1;
OY101440.1_Gymnocheta_viridis_genome_assembly,_chromosome:_1	AUGUSTUS	exon	54854163	54854283	.	+	.	ID=g2117.t1.exon3;Parent=g2117.t1;
OY101440.1_Gymnocheta_viridis_genome_assembly,_chromosome:_1	AUGUSTUS	stop_codon	54854281	54854283	.	+	0	ID=g2117.t1.stop1;Parent=g2117.t1;
OY101440.1_Gymnocheta_viridis_genome_assembly,_chromosome:_1	AUGUSTUS	gene	54873022	54876480	.	+	.	ID=g2118;
OY101440.1_Gymnocheta_viridis_genome_assembly,_chromosome:_1	AUGUSTUS	mRNA	54873022	54876480	0.43	+	.	ID=g2118.t1;Parent=g2118;
OY101440.1_Gymnocheta_viridis_genome_assembly,_chromosome:_1	AUGUSTUS	start_codon	54873022	54873024	.	+	0	ID=g2118.t1.start1;Parent=g2118.t1;
OY101440.1_Gymnocheta_viridis_genome_assembly,_chromosome:_1	AUGUSTUS	CDS	54873022	54873127	0.82	+	0	ID=g2118.t1.CDS1;Parent=g2118.t1;
OY101440.1_Gymnocheta_viridis_genome_assembly,_chromosome:_1	AUGUSTUS	exon	54873022	54873127	.	+	.	ID=g2118.t1.exon1;Parent=g2118.t1;
OY101440.1_Gymnocheta_viridis_genome_assembly,_chromosome:_1	AUGUSTUS	intron	54873128	54875916	0.82	+	.	ID=g2118.t1.intron1;Parent=g2118.t1;
OY101440.1_Gymnocheta_viridis_genome_assembly,_chromosome:_1	AUGUSTUS	CDS	54875917	54876074	0.82	+	2	ID=g2118.t1.CDS2;Parent=g2118.t1;
OY101440.1_Gymnocheta_viridis_genome_assembly,_chromosome:_1	AUGUSTUS	exon	54875917	54876074	.	+	.	ID=g2118.t1.exon2;Parent=g2118.t1;
OY101440.1_Gymnocheta_viridis_genome_assembly,_chromosome:_1	AUGUSTUS	intron	54876075	54876152	1	+	.	ID=g2118.t1.intron2;Parent=g2118.t1;
OY101440.1_Gymnocheta_viridis_genome_assembly,_chromosome:_1	AUGUSTUS	CDS	54876153	54876259	0.96	+	0	ID=g2118.t1.CDS3;Parent=g2118.t1;
OY101440.1_Gymnocheta_viridis_genome_assembly,_chromosome:_1	AUGUSTUS	exon	54876153	54876259	.	+	.	ID=g2118.t1.exon3;Parent=g2118.t1;
OY101440.1_Gymnocheta_viridis_genome_assembly,_chromosome:_1	AUGUSTUS	intron	54876260	54876339	0.96	+	.	ID=g2118.t1.intron3;Parent=g2118.t1;
OY101440.1_Gymnocheta_viridis_genome_assembly,_chromosome:_1	AUGUSTUS	CDS	54876340	54876362	1	+	1	ID=g2118.t1.CDS4;Parent=g2118.t1;
OY101440.1_Gymnocheta_viridis_genome_assembly,_chromosome:_1	AUGUSTUS	exon	54876340	54876362	.	+	.	ID=g2118.t1.exon4;Parent=g2118.t1;
OY101440.1_Gymnocheta_viridis_genome_assembly,_chromosome:_1	AUGUSTUS	intron	54876363	54876430	1	+	.	ID=g2118.t1.intron4;Parent=g2118.t1;
OY101440.1_Gymnocheta_viridis_genome_assembly,_chromosome:_1	AUGUSTUS	CDS	54876431	54876480	0.53	+	2	ID=g2118.t1.CDS5;Parent=g2118.t1;
OY101440.1_Gymnocheta_viridis_genome_assembly,_chromosome:_1	AUGUSTUS	exon	54876431	54876480	.	+	.	ID=g2118.t1.exon5;Parent=g2118.t1;
OY101440.1_Gymnocheta_viridis_genome_assembly,_chromosome:_1	AUGUSTUS	stop_codon	54876478	54876480	.	+	0	ID=g2118.t1.stop1;Parent=g2118.t1;
OY101440.1_Gymnocheta_viridis_genome_assembly,_chromosome:_1	AUGUSTUS	gene	54877511	54878230	.	-	.	ID=g2119;
OY101440.1_Gymnocheta_viridis_genome_assembly,_chromosome:_1	AUGUSTUS	mRNA	54877511	54878230	0.47	-	.	ID=g2119.t1;Parent=g2119;
OY101440.1_Gymnocheta_viridis_genome_assembly,_chromosome:_1	AUGUSTUS	stop_codon	54877511	54877513	.	-	0	ID=g2119.t1.stop1;Parent=g2119.t1;
OY101440.1_Gymnocheta_viridis_genome_assembly,_chromosome:_1	AUGUSTUS	CDS	54877511	54877813	0.85	-	0	ID=g2119.t1.CDS1;Parent=g2119.t1;
OY101440.1_Gymnocheta_viridis_genome_assembly,_chromosome:_1	AUGUSTUS	exon	54877511	54877813	.	-	.	ID=g2119.t1.exon1;Parent=g2119.t1;
OY101440.1_Gymnocheta_viridis_genome_assembly,_chromosome:_1	AUGUSTUS	intron	54877814	54877896	1	-	.	ID=g2119.t1.intron1;Parent=g2119.t1;
OY101440.1_Gymnocheta_viridis_genome_assembly,_chromosome:_1	AUGUSTUS	CDS	54877897	54878022	0.57	-	0	ID=g2119.t1.CDS2;Parent=g2119.t1;
OY101440.1_Gymnocheta_viridis_genome_assembly,_chromosome:_1	AUGUSTUS	exon	54877897	54878022	.	-	.	ID=g2119.t1.exon2;Parent=g2119.t1;
OY101440.1_Gymnocheta_viridis_genome_assembly,_chromosome:_1	AUGUSTUS	intron	54878023	54878098	0.57	-	.	ID=g2119.t1.intron2;Parent=g2119.t1;
OY101440.1_Gymnocheta_viridis_genome_assembly,_chromosome:_1	AUGUSTUS	CDS	54878099	54878230	0.57	-	0	ID=g2119.t1.CDS3;Parent=g2119.t1;
OY101440.1_Gymnocheta_viridis_genome_assembly,_chromosome:_1	AUGUSTUS	exon	54878099	54878230	.	-	.	ID=g2119.t1.exon3;Parent=g2119.t1;
OY101440.1_Gymnocheta_viridis_genome_assembly,_chromosome:_1	AUGUSTUS	start_codon	54878228	54878230	.	-	0	ID=g2119.t1.start1;Parent=g2119.t1;
OY101440.1_Gymnocheta_viridis_genome_assembly,_chromosome:_1	AUGUSTUS	gene	54902795	54904695	.	-	.	ID=g2120;
OY101440.1_Gymnocheta_viridis_genome_assembly,_chromosome:_1	AUGUSTUS	mRNA	54902795	54904695	0.28	-	.	ID=g2120.t1;Parent=g2120;
OY101440.1_Gymnocheta_viridis_genome_assembly,_chromosome:_1	AUGUSTUS	stop_codon	54902795	54902797	.	-	0	ID=g2120.t1.stop1;Parent=g2120.t1;
OY101440.1_Gymnocheta_viridis_genome_assembly,_chromosome:_1	AUGUSTUS	CDS	54902795	54902920	0.28	-	0	ID=g2120.t1.CDS1;Parent=g2120.t1;
OY101440.1_Gymnocheta_viridis_genome_assembly,_chromosome:_1	AUGUSTUS	exon	54902795	54902920	.	-	.	ID=g2120.t1.exon1;Parent=g2120.t1;
OY101440.1_Gymnocheta_viridis_genome_assembly,_chromosome:_1	AUGUSTUS	intron	54902921	54904494	0.28	-	.	ID=g2120.t1.intron1;Parent=g2120.t1;
OY101440.1_Gymnocheta_viridis_genome_assembly,_chromosome:_1	AUGUSTUS	CDS	54904495	54904695	0.96	-	0	ID=g2120.t1.CDS2;Parent=g2120.t1;
OY101440.1_Gymnocheta_viridis_genome_assembly,_chromosome:_1	AUGUSTUS	exon	54904495	54904695	.	-	.	ID=g2120.t1.exon2;Parent=g2120.t1;
OY101440.1_Gymnocheta_viridis_genome_assembly,_chromosome:_1	AUGUSTUS	start_codon	54904693	54904695	.	-	0	ID=g2120.t1.start1;Parent=g2120.t1;
OY101440.1_Gymnocheta_viridis_genome_assembly,_chromosome:_1	AUGUSTUS	gene	54939507	54939843	.	+	.	ID=g2121;
OY101440.1_Gymnocheta_viridis_genome_assembly,_chromosome:_1	AUGUSTUS	mRNA	54939507	54939843	1	+	.	ID=g2121.t1;Parent=g2121;
OY101440.1_Gymnocheta_viridis_genome_assembly,_chromosome:_1	AUGUSTUS	start_codon	54939507	54939509	.	+	0	ID=g2121.t1.start1;Parent=g2121.t1;
OY101440.1_Gymnocheta_viridis_genome_assembly,_chromosome:_1	AUGUSTUS	CDS	54939507	54939636	1	+	0	ID=g2121.t1.CDS1;Parent=g2121.t1;
OY101440.1_Gymnocheta_viridis_genome_assembly,_chromosome:_1	AUGUSTUS	exon	54939507	54939636	.	+	.	ID=g2121.t1.exon1;Parent=g2121.t1;
OY101440.1_Gymnocheta_viridis_genome_assembly,_chromosome:_1	AUGUSTUS	intron	54939637	54939691	1	+	.	ID=g2121.t1.intron1;Parent=g2121.t1;
OY101440.1_Gymnocheta_viridis_genome_assembly,_chromosome:_1	AUGUSTUS	CDS	54939692	54939843	1	+	2	ID=g2121.t1.CDS2;Parent=g2121.t1;
OY101440.1_Gymnocheta_viridis_genome_assembly,_chromosome:_1	AUGUSTUS	exon	54939692	54939843	.	+	.	ID=g2121.t1.exon2;Parent=g2121.t1;
OY101440.1_Gymnocheta_viridis_genome_assembly,_chromosome:_1	AUGUSTUS	stop_codon	54939841	54939843	.	+	0	ID=g2121.t1.stop1;Parent=g2121.t1;
OY101440.1_Gymnocheta_viridis_genome_assembly,_chromosome:_1	AUGUSTUS	gene	54940054	54940404	.	+	.	ID=g2122;
OY101440.1_Gymnocheta_viridis_genome_assembly,_chromosome:_1	AUGUSTUS	mRNA	54940054	54940404	1	+	.	ID=g2122.t1;Parent=g2122;
OY101440.1_Gymnocheta_viridis_genome_assembly,_chromosome:_1	AUGUSTUS	start_codon	54940054	54940056	.	+	0	ID=g2122.t1.start1;Parent=g2122.t1;
OY101440.1_Gymnocheta_viridis_genome_assembly,_chromosome:_1	AUGUSTUS	CDS	54940054	54940404	1	+	0	ID=g2122.t1.CDS1;Parent=g2122.t1;
OY101440.1_Gymnocheta_viridis_genome_assembly,_chromosome:_1	AUGUSTUS	exon	54940054	54940404	.	+	.	ID=g2122.t1.exon1;Parent=g2122.t1;
OY101440.1_Gymnocheta_viridis_genome_assembly,_chromosome:_1	AUGUSTUS	stop_codon	54940402	54940404	.	+	0	ID=g2122.t1.stop1;Parent=g2122.t1;
OY101440.1_Gymnocheta_viridis_genome_assembly,_chromosome:_1	AUGUSTUS	gene	54940629	54941955	.	-	.	ID=g2123;
OY101440.1_Gymnocheta_viridis_genome_assembly,_chromosome:_1	AUGUSTUS	mRNA	54940629	54941955	0.45	-	.	ID=g2123.t1;Parent=g2123;
OY101440.1_Gymnocheta_viridis_genome_assembly,_chromosome:_1	AUGUSTUS	stop_codon	54940629	54940631	.	-	0	ID=g2123.t1.stop1;Parent=g2123.t1;
OY101440.1_Gymnocheta_viridis_genome_assembly,_chromosome:_1	AUGUSTUS	CDS	54940629	54940888	0.99	-	2	ID=g2123.t1.CDS1;Parent=g2123.t1;
OY101440.1_Gymnocheta_viridis_genome_assembly,_chromosome:_1	AUGUSTUS	exon	54940629	54940888	.	-	.	ID=g2123.t1.exon1;Parent=g2123.t1;
OY101440.1_Gymnocheta_viridis_genome_assembly,_chromosome:_1	AUGUSTUS	intron	54940889	54940950	0.95	-	.	ID=g2123.t1.intron1;Parent=g2123.t1;
OY101440.1_Gymnocheta_viridis_genome_assembly,_chromosome:_1	AUGUSTUS	CDS	54940951	54941007	0.95	-	2	ID=g2123.t1.CDS2;Parent=g2123.t1;
OY101440.1_Gymnocheta_viridis_genome_assembly,_chromosome:_1	AUGUSTUS	exon	54940951	54941007	.	-	.	ID=g2123.t1.exon2;Parent=g2123.t1;
OY101440.1_Gymnocheta_viridis_genome_assembly,_chromosome:_1	AUGUSTUS	intron	54941008	54941059	1	-	.	ID=g2123.t1.intron2;Parent=g2123.t1;
OY101440.1_Gymnocheta_viridis_genome_assembly,_chromosome:_1	AUGUSTUS	CDS	54941060	54941586	0.47	-	1	ID=g2123.t1.CDS3;Parent=g2123.t1;
OY101440.1_Gymnocheta_viridis_genome_assembly,_chromosome:_1	AUGUSTUS	exon	54941060	54941586	.	-	.	ID=g2123.t1.exon3;Parent=g2123.t1;
OY101440.1_Gymnocheta_viridis_genome_assembly,_chromosome:_1	AUGUSTUS	intron	54941587	54941644	1	-	.	ID=g2123.t1.intron3;Parent=g2123.t1;
OY101440.1_Gymnocheta_viridis_genome_assembly,_chromosome:_1	AUGUSTUS	CDS	54941645	54941955	1	-	0	ID=g2123.t1.CDS4;Parent=g2123.t1;
OY101440.1_Gymnocheta_viridis_genome_assembly,_chromosome:_1	AUGUSTUS	exon	54941645	54941955	.	-	.	ID=g2123.t1.exon4;Parent=g2123.t1;
OY101440.1_Gymnocheta_viridis_genome_assembly,_chromosome:_1	AUGUSTUS	start_codon	54941953	54941955	.	-	0	ID=g2123.t1.start1;Parent=g2123.t1;
OY101440.1_Gymnocheta_viridis_genome_assembly,_chromosome:_1	AUGUSTUS	gene	54947116	54947394	.	+	.	ID=g2124;
OY101440.1_Gymnocheta_viridis_genome_assembly,_chromosome:_1	AUGUSTUS	mRNA	54947116	54947394	0.86	+	.	ID=g2124.t1;Parent=g2124;
OY101440.1_Gymnocheta_viridis_genome_assembly,_chromosome:_1	AUGUSTUS	start_codon	54947116	54947118	.	+	0	ID=g2124.t1.start1;Parent=g2124.t1;
OY101440.1_Gymnocheta_viridis_genome_assembly,_chromosome:_1	AUGUSTUS	CDS	54947116	54947394	0.86	+	0	ID=g2124.t1.CDS1;Parent=g2124.t1;
OY101440.1_Gymnocheta_viridis_genome_assembly,_chromosome:_1	AUGUSTUS	exon	54947116	54947394	.	+	.	ID=g2124.t1.exon1;Parent=g2124.t1;
OY101440.1_Gymnocheta_viridis_genome_assembly,_chromosome:_1	AUGUSTUS	stop_codon	54947392	54947394	.	+	0	ID=g2124.t1.stop1;Parent=g2124.t1;
OY101440.1_Gymnocheta_viridis_genome_assembly,_chromosome:_1	AUGUSTUS	gene	54948297	54948611	.	+	.	ID=g2125;
OY101440.1_Gymnocheta_viridis_genome_assembly,_chromosome:_1	AUGUSTUS	mRNA	54948297	54948611	1	+	.	ID=g2125.t1;Parent=g2125;
OY101440.1_Gymnocheta_viridis_genome_assembly,_chromosome:_1	AUGUSTUS	start_codon	54948297	54948299	.	+	0	ID=g2125.t1.start1;Parent=g2125.t1;
OY101440.1_Gymnocheta_viridis_genome_assembly,_chromosome:_1	AUGUSTUS	CDS	54948297	54948611	1	+	0	ID=g2125.t1.CDS1;Parent=g2125.t1;
OY101440.1_Gymnocheta_viridis_genome_assembly,_chromosome:_1	AUGUSTUS	exon	54948297	54948611	.	+	.	ID=g2125.t1.exon1;Parent=g2125.t1;
OY101440.1_Gymnocheta_viridis_genome_assembly,_chromosome:_1	AUGUSTUS	stop_codon	54948609	54948611	.	+	0	ID=g2125.t1.stop1;Parent=g2125.t1;
OY101440.1_Gymnocheta_viridis_genome_assembly,_chromosome:_1	AUGUSTUS	gene	54948721	54948999	.	+	.	ID=g2126;
OY101440.1_Gymnocheta_viridis_genome_assembly,_chromosome:_1	AUGUSTUS	mRNA	54948721	54948999	0.99	+	.	ID=g2126.t1;Parent=g2126;
OY101440.1_Gymnocheta_viridis_genome_assembly,_chromosome:_1	AUGUSTUS	start_codon	54948721	54948723	.	+	0	ID=g2126.t1.start1;Parent=g2126.t1;
OY101440.1_Gymnocheta_viridis_genome_assembly,_chromosome:_1	AUGUSTUS	CDS	54948721	54948999	0.99	+	0	ID=g2126.t1.CDS1;Parent=g2126.t1;
OY101440.1_Gymnocheta_viridis_genome_assembly,_chromosome:_1	AUGUSTUS	exon	54948721	54948999	.	+	.	ID=g2126.t1.exon1;Parent=g2126.t1;
OY101440.1_Gymnocheta_viridis_genome_assembly,_chromosome:_1	AUGUSTUS	stop_codon	54948997	54948999	.	+	0	ID=g2126.t1.stop1;Parent=g2126.t1;
OY101440.1_Gymnocheta_viridis_genome_assembly,_chromosome:_1	AUGUSTUS	gene	55019285	55019698	.	+	.	ID=g2127;
OY101440.1_Gymnocheta_viridis_genome_assembly,_chromosome:_1	AUGUSTUS	mRNA	55019285	55019698	0.76	+	.	ID=g2127.t1;Parent=g2127;
OY101440.1_Gymnocheta_viridis_genome_assembly,_chromosome:_1	AUGUSTUS	start_codon	55019285	55019287	.	+	0	ID=g2127.t1.start1;Parent=g2127.t1;
OY101440.1_Gymnocheta_viridis_genome_assembly,_chromosome:_1	AUGUSTUS	CDS	55019285	55019698	0.76	+	0	ID=g2127.t1.CDS1;Parent=g2127.t1;
OY101440.1_Gymnocheta_viridis_genome_assembly,_chromosome:_1	AUGUSTUS	exon	55019285	55019698	.	+	.	ID=g2127.t1.exon1;Parent=g2127.t1;
OY101440.1_Gymnocheta_viridis_genome_assembly,_chromosome:_1	AUGUSTUS	stop_codon	55019696	55019698	.	+	0	ID=g2127.t1.stop1;Parent=g2127.t1;
OY101440.1_Gymnocheta_viridis_genome_assembly,_chromosome:_1	AUGUSTUS	gene	55139000	55146848	.	-	.	ID=g2128;
OY101440.1_Gymnocheta_viridis_genome_assembly,_chromosome:_1	AUGUSTUS	mRNA	55145247	55146848	0.67	-	.	ID=g2128.t1;Parent=g2128;
OY101440.1_Gymnocheta_viridis_genome_assembly,_chromosome:_1	AUGUSTUS	stop_codon	55145247	55145249	.	-	0	ID=g2128.t1.stop1;Parent=g2128.t1;
OY101440.1_Gymnocheta_viridis_genome_assembly,_chromosome:_1	AUGUSTUS	CDS	55145247	55146848	0.67	-	0	ID=g2128.t1.CDS1;Parent=g2128.t1;
OY101440.1_Gymnocheta_viridis_genome_assembly,_chromosome:_1	AUGUSTUS	exon	55145247	55146848	.	-	.	ID=g2128.t1.exon1;Parent=g2128.t1;
OY101440.1_Gymnocheta_viridis_genome_assembly,_chromosome:_1	AUGUSTUS	start_codon	55146846	55146848	.	-	0	ID=g2128.t1.start1;Parent=g2128.t1;
OY101440.1_Gymnocheta_viridis_genome_assembly,_chromosome:_1	AUGUSTUS	mRNA	55139000	55146848	0.36	-	.	ID=g2128.t2;Parent=g2128;
OY101440.1_Gymnocheta_viridis_genome_assembly,_chromosome:_1	AUGUSTUS	stop_codon	55139000	55139002	.	-	0	ID=g2128.t2.stop1;Parent=g2128.t2;
OY101440.1_Gymnocheta_viridis_genome_assembly,_chromosome:_1	AUGUSTUS	CDS	55139000	55139064	0.36	-	2	ID=g2128.t2.CDS1;Parent=g2128.t2;
OY101440.1_Gymnocheta_viridis_genome_assembly,_chromosome:_1	AUGUSTUS	exon	55139000	55139064	.	-	.	ID=g2128.t2.exon1;Parent=g2128.t2;
OY101440.1_Gymnocheta_viridis_genome_assembly,_chromosome:_1	AUGUSTUS	intron	55139065	55146034	0.36	-	.	ID=g2128.t2.intron1;Parent=g2128.t2;
OY101440.1_Gymnocheta_viridis_genome_assembly,_chromosome:_1	AUGUSTUS	CDS	55146035	55146848	0.87	-	0	ID=g2128.t2.CDS2;Parent=g2128.t2;
OY101440.1_Gymnocheta_viridis_genome_assembly,_chromosome:_1	AUGUSTUS	exon	55146035	55146848	.	-	.	ID=g2128.t2.exon2;Parent=g2128.t2;
OY101440.1_Gymnocheta_viridis_genome_assembly,_chromosome:_1	AUGUSTUS	start_codon	55146846	55146848	.	-	0	ID=g2128.t2.start1;Parent=g2128.t2;
OY101440.1_Gymnocheta_viridis_genome_assembly,_chromosome:_1	AUGUSTUS	gene	55142666	55143400	.	-	.	ID=g2129;
OY101440.1_Gymnocheta_viridis_genome_assembly,_chromosome:_1	AUGUSTUS	mRNA	55142666	55143400	1	-	.	ID=g2129.t1;Parent=g2129;
OY101440.1_Gymnocheta_viridis_genome_assembly,_chromosome:_1	AUGUSTUS	stop_codon	55142666	55142668	.	-	0	ID=g2129.t1.stop1;Parent=g2129.t1;
OY101440.1_Gymnocheta_viridis_genome_assembly,_chromosome:_1	AUGUSTUS	CDS	55142666	55143400	1	-	0	ID=g2129.t1.CDS1;Parent=g2129.t1;
OY101440.1_Gymnocheta_viridis_genome_assembly,_chromosome:_1	AUGUSTUS	exon	55142666	55143400	.	-	.	ID=g2129.t1.exon1;Parent=g2129.t1;
OY101440.1_Gymnocheta_viridis_genome_assembly,_chromosome:_1	AUGUSTUS	start_codon	55143398	55143400	.	-	0	ID=g2129.t1.start1;Parent=g2129.t1;
OY101440.1_Gymnocheta_viridis_genome_assembly,_chromosome:_1	AUGUSTUS	gene	55143726	55143998	.	-	.	ID=g2130;
OY101440.1_Gymnocheta_viridis_genome_assembly,_chromosome:_1	AUGUSTUS	mRNA	55143726	55143998	0.62	-	.	ID=g2130.t1;Parent=g2130;
OY101440.1_Gymnocheta_viridis_genome_assembly,_chromosome:_1	AUGUSTUS	stop_codon	55143726	55143728	.	-	0	ID=g2130.t1.stop1;Parent=g2130.t1;
OY101440.1_Gymnocheta_viridis_genome_assembly,_chromosome:_1	AUGUSTUS	CDS	55143726	55143998	0.62	-	0	ID=g2130.t1.CDS1;Parent=g2130.t1;
OY101440.1_Gymnocheta_viridis_genome_assembly,_chromosome:_1	AUGUSTUS	exon	55143726	55143998	.	-	.	ID=g2130.t1.exon1;Parent=g2130.t1;
OY101440.1_Gymnocheta_viridis_genome_assembly,_chromosome:_1	AUGUSTUS	start_codon	55143996	55143998	.	-	0	ID=g2130.t1.start1;Parent=g2130.t1;
OY101440.1_Gymnocheta_viridis_genome_assembly,_chromosome:_1	AUGUSTUS	gene	55144393	55145010	.	-	.	ID=g2131;
OY101440.1_Gymnocheta_viridis_genome_assembly,_chromosome:_1	AUGUSTUS	mRNA	55144393	55145010	0.3	-	.	ID=g2131.t1;Parent=g2131;
OY101440.1_Gymnocheta_viridis_genome_assembly,_chromosome:_1	AUGUSTUS	stop_codon	55144393	55144395	.	-	0	ID=g2131.t1.stop1;Parent=g2131.t1;
OY101440.1_Gymnocheta_viridis_genome_assembly,_chromosome:_1	AUGUSTUS	CDS	55144393	55145010	0.3	-	0	ID=g2131.t1.CDS1;Parent=g2131.t1;
OY101440.1_Gymnocheta_viridis_genome_assembly,_chromosome:_1	AUGUSTUS	exon	55144393	55145010	.	-	.	ID=g2131.t1.exon1;Parent=g2131.t1;
OY101440.1_Gymnocheta_viridis_genome_assembly,_chromosome:_1	AUGUSTUS	start_codon	55145008	55145010	.	-	0	ID=g2131.t1.start1;Parent=g2131.t1;
OY101440.1_Gymnocheta_viridis_genome_assembly,_chromosome:_1	AUGUSTUS	gene	55151959	55167508	.	+	.	ID=g2132;
OY101440.1_Gymnocheta_viridis_genome_assembly,_chromosome:_1	AUGUSTUS	mRNA	55151959	55167508	0.22	+	.	ID=g2132.t1;Parent=g2132;
OY101440.1_Gymnocheta_viridis_genome_assembly,_chromosome:_1	AUGUSTUS	start_codon	55151959	55151961	.	+	0	ID=g2132.t1.start1;Parent=g2132.t1;
OY101440.1_Gymnocheta_viridis_genome_assembly,_chromosome:_1	AUGUSTUS	CDS	55151959	55152647	0.63	+	0	ID=g2132.t1.CDS1;Parent=g2132.t1;
OY101440.1_Gymnocheta_viridis_genome_assembly,_chromosome:_1	AUGUSTUS	exon	55151959	55152647	.	+	.	ID=g2132.t1.exon1;Parent=g2132.t1;
OY101440.1_Gymnocheta_viridis_genome_assembly,_chromosome:_1	AUGUSTUS	intron	55152648	55156987	1	+	.	ID=g2132.t1.intron1;Parent=g2132.t1;
OY101440.1_Gymnocheta_viridis_genome_assembly,_chromosome:_1	AUGUSTUS	CDS	55156988	55157266	1	+	1	ID=g2132.t1.CDS2;Parent=g2132.t1;
OY101440.1_Gymnocheta_viridis_genome_assembly,_chromosome:_1	AUGUSTUS	exon	55156988	55157266	.	+	.	ID=g2132.t1.exon2;Parent=g2132.t1;
OY101440.1_Gymnocheta_viridis_genome_assembly,_chromosome:_1	AUGUSTUS	intron	55157267	55166326	1	+	.	ID=g2132.t1.intron2;Parent=g2132.t1;
OY101440.1_Gymnocheta_viridis_genome_assembly,_chromosome:_1	AUGUSTUS	CDS	55166327	55166699	1	+	1	ID=g2132.t1.CDS3;Parent=g2132.t1;
OY101440.1_Gymnocheta_viridis_genome_assembly,_chromosome:_1	AUGUSTUS	exon	55166327	55166699	.	+	.	ID=g2132.t1.exon3;Parent=g2132.t1;
OY101440.1_Gymnocheta_viridis_genome_assembly,_chromosome:_1	AUGUSTUS	intron	55166700	55166764	1	+	.	ID=g2132.t1.intron3;Parent=g2132.t1;
OY101440.1_Gymnocheta_viridis_genome_assembly,_chromosome:_1	AUGUSTUS	CDS	55166765	55167508	0.42	+	0	ID=g2132.t1.CDS4;Parent=g2132.t1;
OY101440.1_Gymnocheta_viridis_genome_assembly,_chromosome:_1	AUGUSTUS	exon	55166765	55167508	.	+	.	ID=g2132.t1.exon4;Parent=g2132.t1;
OY101440.1_Gymnocheta_viridis_genome_assembly,_chromosome:_1	AUGUSTUS	stop_codon	55167506	55167508	.	+	0	ID=g2132.t1.stop1;Parent=g2132.t1;
OY101440.1_Gymnocheta_viridis_genome_assembly,_chromosome:_1	AUGUSTUS	gene	55212806	55214683	.	+	.	ID=g2133;
OY101440.1_Gymnocheta_viridis_genome_assembly,_chromosome:_1	AUGUSTUS	mRNA	55212806	55214683	0.39	+	.	ID=g2133.t1;Parent=g2133;
OY101440.1_Gymnocheta_viridis_genome_assembly,_chromosome:_1	AUGUSTUS	start_codon	55212806	55212808	.	+	0	ID=g2133.t1.start1;Parent=g2133.t1;
OY101440.1_Gymnocheta_viridis_genome_assembly,_chromosome:_1	AUGUSTUS	CDS	55212806	55212811	0.39	+	0	ID=g2133.t1.CDS1;Parent=g2133.t1;
OY101440.1_Gymnocheta_viridis_genome_assembly,_chromosome:_1	AUGUSTUS	exon	55212806	55212811	.	+	.	ID=g2133.t1.exon1;Parent=g2133.t1;
OY101440.1_Gymnocheta_viridis_genome_assembly,_chromosome:_1	AUGUSTUS	intron	55212812	55214026	0.39	+	.	ID=g2133.t1.intron1;Parent=g2133.t1;
OY101440.1_Gymnocheta_viridis_genome_assembly,_chromosome:_1	AUGUSTUS	CDS	55214027	55214683	1	+	0	ID=g2133.t1.CDS2;Parent=g2133.t1;
OY101440.1_Gymnocheta_viridis_genome_assembly,_chromosome:_1	AUGUSTUS	exon	55214027	55214683	.	+	.	ID=g2133.t1.exon2;Parent=g2133.t1;
OY101440.1_Gymnocheta_viridis_genome_assembly,_chromosome:_1	AUGUSTUS	stop_codon	55214681	55214683	.	+	0	ID=g2133.t1.stop1;Parent=g2133.t1;
OY101440.1_Gymnocheta_viridis_genome_assembly,_chromosome:_1	AUGUSTUS	gene	55219532	55219936	.	-	.	ID=g2134;
OY101440.1_Gymnocheta_viridis_genome_assembly,_chromosome:_1	AUGUSTUS	mRNA	55219532	55219936	0.99	-	.	ID=g2134.t1;Parent=g2134;
OY101440.1_Gymnocheta_viridis_genome_assembly,_chromosome:_1	AUGUSTUS	stop_codon	55219532	55219534	.	-	0	ID=g2134.t1.stop1;Parent=g2134.t1;
OY101440.1_Gymnocheta_viridis_genome_assembly,_chromosome:_1	AUGUSTUS	CDS	55219532	55219936	0.99	-	0	ID=g2134.t1.CDS1;Parent=g2134.t1;
OY101440.1_Gymnocheta_viridis_genome_assembly,_chromosome:_1	AUGUSTUS	exon	55219532	55219936	.	-	.	ID=g2134.t1.exon1;Parent=g2134.t1;
OY101440.1_Gymnocheta_viridis_genome_assembly,_chromosome:_1	AUGUSTUS	start_codon	55219934	55219936	.	-	0	ID=g2134.t1.start1;Parent=g2134.t1;
OY101440.1_Gymnocheta_viridis_genome_assembly,_chromosome:_1	AUGUSTUS	gene	55220325	55223906	.	-	.	ID=g2135;
OY101440.1_Gymnocheta_viridis_genome_assembly,_chromosome:_1	AUGUSTUS	mRNA	55220325	55223906	0.61	-	.	ID=g2135.t1;Parent=g2135;
OY101440.1_Gymnocheta_viridis_genome_assembly,_chromosome:_1	AUGUSTUS	stop_codon	55220325	55220327	.	-	0	ID=g2135.t1.stop1;Parent=g2135.t1;
OY101440.1_Gymnocheta_viridis_genome_assembly,_chromosome:_1	AUGUSTUS	CDS	55220325	55220570	0.92	-	0	ID=g2135.t1.CDS1;Parent=g2135.t1;
OY101440.1_Gymnocheta_viridis_genome_assembly,_chromosome:_1	AUGUSTUS	exon	55220325	55220570	.	-	.	ID=g2135.t1.exon1;Parent=g2135.t1;
OY101440.1_Gymnocheta_viridis_genome_assembly,_chromosome:_1	AUGUSTUS	intron	55220571	55221489	0.91	-	.	ID=g2135.t1.intron1;Parent=g2135.t1;
OY101440.1_Gymnocheta_viridis_genome_assembly,_chromosome:_1	AUGUSTUS	CDS	55221490	55221792	0.99	-	0	ID=g2135.t1.CDS2;Parent=g2135.t1;
OY101440.1_Gymnocheta_viridis_genome_assembly,_chromosome:_1	AUGUSTUS	exon	55221490	55221792	.	-	.	ID=g2135.t1.exon2;Parent=g2135.t1;
OY101440.1_Gymnocheta_viridis_genome_assembly,_chromosome:_1	AUGUSTUS	intron	55221793	55222724	0.98	-	.	ID=g2135.t1.intron2;Parent=g2135.t1;
OY101440.1_Gymnocheta_viridis_genome_assembly,_chromosome:_1	AUGUSTUS	CDS	55222725	55223167	0.98	-	2	ID=g2135.t1.CDS3;Parent=g2135.t1;
OY101440.1_Gymnocheta_viridis_genome_assembly,_chromosome:_1	AUGUSTUS	exon	55222725	55223167	.	-	.	ID=g2135.t1.exon3;Parent=g2135.t1;
OY101440.1_Gymnocheta_viridis_genome_assembly,_chromosome:_1	AUGUSTUS	intron	55223168	55223275	0.69	-	.	ID=g2135.t1.intron3;Parent=g2135.t1;
OY101440.1_Gymnocheta_viridis_genome_assembly,_chromosome:_1	AUGUSTUS	CDS	55223276	55223906	0.69	-	0	ID=g2135.t1.CDS4;Parent=g2135.t1;
OY101440.1_Gymnocheta_viridis_genome_assembly,_chromosome:_1	AUGUSTUS	exon	55223276	55223906	.	-	.	ID=g2135.t1.exon4;Parent=g2135.t1;
OY101440.1_Gymnocheta_viridis_genome_assembly,_chromosome:_1	AUGUSTUS	start_codon	55223904	55223906	.	-	0	ID=g2135.t1.start1;Parent=g2135.t1;
OY101440.1_Gymnocheta_viridis_genome_assembly,_chromosome:_1	AUGUSTUS	mRNA	55220325	55220585	0.87	-	.	ID=g2135.t2;Parent=g2135;
OY101440.1_Gymnocheta_viridis_genome_assembly,_chromosome:_1	AUGUSTUS	stop_codon	55220325	55220327	.	-	0	ID=g2135.t2.stop1;Parent=g2135.t2;
OY101440.1_Gymnocheta_viridis_genome_assembly,_chromosome:_1	AUGUSTUS	CDS	55220325	55220585	0.87	-	0	ID=g2135.t2.CDS1;Parent=g2135.t2;
OY101440.1_Gymnocheta_viridis_genome_assembly,_chromosome:_1	AUGUSTUS	exon	55220325	55220585	.	-	.	ID=g2135.t2.exon1;Parent=g2135.t2;
OY101440.1_Gymnocheta_viridis_genome_assembly,_chromosome:_1	AUGUSTUS	start_codon	55220583	55220585	.	-	0	ID=g2135.t2.start1;Parent=g2135.t2;
OY101440.1_Gymnocheta_viridis_genome_assembly,_chromosome:_1	AUGUSTUS	gene	55224974	55226241	.	-	.	ID=g2136;
OY101440.1_Gymnocheta_viridis_genome_assembly,_chromosome:_1	AUGUSTUS	mRNA	55224974	55226241	0.75	-	.	ID=g2136.t1;Parent=g2136;
OY101440.1_Gymnocheta_viridis_genome_assembly,_chromosome:_1	AUGUSTUS	stop_codon	55224974	55224976	.	-	0	ID=g2136.t1.stop1;Parent=g2136.t1;
OY101440.1_Gymnocheta_viridis_genome_assembly,_chromosome:_1	AUGUSTUS	CDS	55224974	55225671	0.77	-	2	ID=g2136.t1.CDS1;Parent=g2136.t1;
OY101440.1_Gymnocheta_viridis_genome_assembly,_chromosome:_1	AUGUSTUS	exon	55224974	55225671	.	-	.	ID=g2136.t1.exon1;Parent=g2136.t1;
OY101440.1_Gymnocheta_viridis_genome_assembly,_chromosome:_1	AUGUSTUS	intron	55225672	55226204	0.95	-	.	ID=g2136.t1.intron1;Parent=g2136.t1;
OY101440.1_Gymnocheta_viridis_genome_assembly,_chromosome:_1	AUGUSTUS	CDS	55226205	55226241	0.96	-	0	ID=g2136.t1.CDS2;Parent=g2136.t1;
OY101440.1_Gymnocheta_viridis_genome_assembly,_chromosome:_1	AUGUSTUS	exon	55226205	55226241	.	-	.	ID=g2136.t1.exon2;Parent=g2136.t1;
OY101440.1_Gymnocheta_viridis_genome_assembly,_chromosome:_1	AUGUSTUS	start_codon	55226239	55226241	.	-	0	ID=g2136.t1.start1;Parent=g2136.t1;
OY101440.1_Gymnocheta_viridis_genome_assembly,_chromosome:_1	AUGUSTUS	gene	55233177	55233599	.	+	.	ID=g2137;
OY101440.1_Gymnocheta_viridis_genome_assembly,_chromosome:_1	AUGUSTUS	mRNA	55233177	55233599	0.66	+	.	ID=g2137.t1;Parent=g2137;
OY101440.1_Gymnocheta_viridis_genome_assembly,_chromosome:_1	AUGUSTUS	start_codon	55233177	55233179	.	+	0	ID=g2137.t1.start1;Parent=g2137.t1;
OY101440.1_Gymnocheta_viridis_genome_assembly,_chromosome:_1	AUGUSTUS	CDS	55233177	55233197	0.94	+	0	ID=g2137.t1.CDS1;Parent=g2137.t1;
OY101440.1_Gymnocheta_viridis_genome_assembly,_chromosome:_1	AUGUSTUS	exon	55233177	55233197	.	+	.	ID=g2137.t1.exon1;Parent=g2137.t1;
OY101440.1_Gymnocheta_viridis_genome_assembly,_chromosome:_1	AUGUSTUS	intron	55233198	55233287	0.67	+	.	ID=g2137.t1.intron1;Parent=g2137.t1;
OY101440.1_Gymnocheta_viridis_genome_assembly,_chromosome:_1	AUGUSTUS	CDS	55233288	55233599	0.67	+	0	ID=g2137.t1.CDS2;Parent=g2137.t1;
OY101440.1_Gymnocheta_viridis_genome_assembly,_chromosome:_1	AUGUSTUS	exon	55233288	55233599	.	+	.	ID=g2137.t1.exon2;Parent=g2137.t1;
OY101440.1_Gymnocheta_viridis_genome_assembly,_chromosome:_1	AUGUSTUS	stop_codon	55233597	55233599	.	+	0	ID=g2137.t1.stop1;Parent=g2137.t1;
OY101440.1_Gymnocheta_viridis_genome_assembly,_chromosome:_1	AUGUSTUS	gene	55233729	55236153	.	+	.	ID=g2138;
OY101440.1_Gymnocheta_viridis_genome_assembly,_chromosome:_1	AUGUSTUS	mRNA	55233729	55236153	0.46	+	.	ID=g2138.t1;Parent=g2138;
OY101440.1_Gymnocheta_viridis_genome_assembly,_chromosome:_1	AUGUSTUS	start_codon	55233729	55233731	.	+	0	ID=g2138.t1.start1;Parent=g2138.t1;
OY101440.1_Gymnocheta_viridis_genome_assembly,_chromosome:_1	AUGUSTUS	CDS	55233729	55234071	0.99	+	0	ID=g2138.t1.CDS1;Parent=g2138.t1;
OY101440.1_Gymnocheta_viridis_genome_assembly,_chromosome:_1	AUGUSTUS	exon	55233729	55234071	.	+	.	ID=g2138.t1.exon1;Parent=g2138.t1;
OY101440.1_Gymnocheta_viridis_genome_assembly,_chromosome:_1	AUGUSTUS	intron	55234072	55234900	0.93	+	.	ID=g2138.t1.intron1;Parent=g2138.t1;
OY101440.1_Gymnocheta_viridis_genome_assembly,_chromosome:_1	AUGUSTUS	CDS	55234901	55235063	0.94	+	2	ID=g2138.t1.CDS2;Parent=g2138.t1;
OY101440.1_Gymnocheta_viridis_genome_assembly,_chromosome:_1	AUGUSTUS	exon	55234901	55235063	.	+	.	ID=g2138.t1.exon2;Parent=g2138.t1;
OY101440.1_Gymnocheta_viridis_genome_assembly,_chromosome:_1	AUGUSTUS	intron	55235064	55235699	0.83	+	.	ID=g2138.t1.intron2;Parent=g2138.t1;
OY101440.1_Gymnocheta_viridis_genome_assembly,_chromosome:_1	AUGUSTUS	CDS	55235700	55235927	0.5	+	1	ID=g2138.t1.CDS3;Parent=g2138.t1;
OY101440.1_Gymnocheta_viridis_genome_assembly,_chromosome:_1	AUGUSTUS	exon	55235700	55235927	.	+	.	ID=g2138.t1.exon3;Parent=g2138.t1;
OY101440.1_Gymnocheta_viridis_genome_assembly,_chromosome:_1	AUGUSTUS	intron	55235928	55236101	0.51	+	.	ID=g2138.t1.intron3;Parent=g2138.t1;
OY101440.1_Gymnocheta_viridis_genome_assembly,_chromosome:_1	AUGUSTUS	CDS	55236102	55236153	0.99	+	1	ID=g2138.t1.CDS4;Parent=g2138.t1;
OY101440.1_Gymnocheta_viridis_genome_assembly,_chromosome:_1	AUGUSTUS	exon	55236102	55236153	.	+	.	ID=g2138.t1.exon4;Parent=g2138.t1;
OY101440.1_Gymnocheta_viridis_genome_assembly,_chromosome:_1	AUGUSTUS	stop_codon	55236151	55236153	.	+	0	ID=g2138.t1.stop1;Parent=g2138.t1;
OY101440.1_Gymnocheta_viridis_genome_assembly,_chromosome:_1	AUGUSTUS	mRNA	55233729	55236153	0.38	+	.	ID=g2138.t2;Parent=g2138;
OY101440.1_Gymnocheta_viridis_genome_assembly,_chromosome:_1	AUGUSTUS	start_codon	55233729	55233731	.	+	0	ID=g2138.t2.start1;Parent=g2138.t2;
OY101440.1_Gymnocheta_viridis_genome_assembly,_chromosome:_1	AUGUSTUS	CDS	55233729	55234071	0.57	+	0	ID=g2138.t2.CDS1;Parent=g2138.t2;
OY101440.1_Gymnocheta_viridis_genome_assembly,_chromosome:_1	AUGUSTUS	exon	55233729	55234071	.	+	.	ID=g2138.t2.exon1;Parent=g2138.t2;
OY101440.1_Gymnocheta_viridis_genome_assembly,_chromosome:_1	AUGUSTUS	intron	55234072	55234900	0.38	+	.	ID=g2138.t2.intron1;Parent=g2138.t2;
OY101440.1_Gymnocheta_viridis_genome_assembly,_chromosome:_1	AUGUSTUS	CDS	55234901	55235063	0.39	+	2	ID=g2138.t2.CDS2;Parent=g2138.t2;
OY101440.1_Gymnocheta_viridis_genome_assembly,_chromosome:_1	AUGUSTUS	exon	55234901	55235063	.	+	.	ID=g2138.t2.exon2;Parent=g2138.t2;
OY101440.1_Gymnocheta_viridis_genome_assembly,_chromosome:_1	AUGUSTUS	intron	55235064	55236101	0.44	+	.	ID=g2138.t2.intron2;Parent=g2138.t2;
OY101440.1_Gymnocheta_viridis_genome_assembly,_chromosome:_1	AUGUSTUS	CDS	55236102	55236153	0.86	+	1	ID=g2138.t2.CDS3;Parent=g2138.t2;
OY101440.1_Gymnocheta_viridis_genome_assembly,_chromosome:_1	AUGUSTUS	exon	55236102	55236153	.	+	.	ID=g2138.t2.exon3;Parent=g2138.t2;
OY101440.1_Gymnocheta_viridis_genome_assembly,_chromosome:_1	AUGUSTUS	stop_codon	55236151	55236153	.	+	0	ID=g2138.t2.stop1;Parent=g2138.t2;
OY101440.1_Gymnocheta_viridis_genome_assembly,_chromosome:_1	AUGUSTUS	gene	55252810	55253343	.	-	.	ID=g2139;
OY101440.1_Gymnocheta_viridis_genome_assembly,_chromosome:_1	AUGUSTUS	mRNA	55252810	55253343	1	-	.	ID=g2139.t1;Parent=g2139;
OY101440.1_Gymnocheta_viridis_genome_assembly,_chromosome:_1	AUGUSTUS	stop_codon	55252810	55252812	.	-	0	ID=g2139.t1.stop1;Parent=g2139.t1;
OY101440.1_Gymnocheta_viridis_genome_assembly,_chromosome:_1	AUGUSTUS	CDS	55252810	55253343	1	-	0	ID=g2139.t1.CDS1;Parent=g2139.t1;
OY101440.1_Gymnocheta_viridis_genome_assembly,_chromosome:_1	AUGUSTUS	exon	55252810	55253343	.	-	.	ID=g2139.t1.exon1;Parent=g2139.t1;
OY101440.1_Gymnocheta_viridis_genome_assembly,_chromosome:_1	AUGUSTUS	start_codon	55253341	55253343	.	-	0	ID=g2139.t1.start1;Parent=g2139.t1;
OY101440.1_Gymnocheta_viridis_genome_assembly,_chromosome:_1	GeneMark.hmm3	mRNA	55252810	55253304	.	-	.	ID=g2139.t2;Parent=g2139;
OY101440.1_Gymnocheta_viridis_genome_assembly,_chromosome:_1	GeneMark.hmm3	CDS	55252810	55253304	.	-	0	ID=g2139.t2.CDS1;Parent=g2139.t2;
OY101440.1_Gymnocheta_viridis_genome_assembly,_chromosome:_1	GeneMark.hmm3	exon	55252810	55253304	.	-	0	ID=g2139.t2.exon1;Parent=g2139.t2;
OY101440.1_Gymnocheta_viridis_genome_assembly,_chromosome:_1	AUGUSTUS	gene	55263758	55264510	.	+	.	ID=g2140;
OY101440.1_Gymnocheta_viridis_genome_assembly,_chromosome:_1	AUGUSTUS	mRNA	55263758	55264510	1	+	.	ID=g2140.t1;Parent=g2140;
OY101440.1_Gymnocheta_viridis_genome_assembly,_chromosome:_1	AUGUSTUS	start_codon	55263758	55263760	.	+	0	ID=g2140.t1.start1;Parent=g2140.t1;
OY101440.1_Gymnocheta_viridis_genome_assembly,_chromosome:_1	AUGUSTUS	CDS	55263758	55263787	1	+	0	ID=g2140.t1.CDS1;Parent=g2140.t1;
OY101440.1_Gymnocheta_viridis_genome_assembly,_chromosome:_1	AUGUSTUS	exon	55263758	55263787	.	+	.	ID=g2140.t1.exon1;Parent=g2140.t1;
OY101440.1_Gymnocheta_viridis_genome_assembly,_chromosome:_1	AUGUSTUS	intron	55263788	55263844	1	+	.	ID=g2140.t1.intron1;Parent=g2140.t1;
OY101440.1_Gymnocheta_viridis_genome_assembly,_chromosome:_1	AUGUSTUS	CDS	55263845	55264510	1	+	0	ID=g2140.t1.CDS2;Parent=g2140.t1;
OY101440.1_Gymnocheta_viridis_genome_assembly,_chromosome:_1	AUGUSTUS	exon	55263845	55264510	.	+	.	ID=g2140.t1.exon2;Parent=g2140.t1;
OY101440.1_Gymnocheta_viridis_genome_assembly,_chromosome:_1	AUGUSTUS	stop_codon	55264508	55264510	.	+	0	ID=g2140.t1.stop1;Parent=g2140.t1;
OY101440.1_Gymnocheta_viridis_genome_assembly,_chromosome:_1	AUGUSTUS	gene	55272007	55275812	.	+	.	ID=g2141;
OY101440.1_Gymnocheta_viridis_genome_assembly,_chromosome:_1	AUGUSTUS	mRNA	55272007	55275812	0.69	+	.	ID=g2141.t1;Parent=g2141;
OY101440.1_Gymnocheta_viridis_genome_assembly,_chromosome:_1	AUGUSTUS	start_codon	55272007	55272009	.	+	0	ID=g2141.t1.start1;Parent=g2141.t1;
OY101440.1_Gymnocheta_viridis_genome_assembly,_chromosome:_1	AUGUSTUS	CDS	55272007	55273344	0.87	+	0	ID=g2141.t1.CDS1;Parent=g2141.t1;
OY101440.1_Gymnocheta_viridis_genome_assembly,_chromosome:_1	AUGUSTUS	exon	55272007	55273344	.	+	.	ID=g2141.t1.exon1;Parent=g2141.t1;
OY101440.1_Gymnocheta_viridis_genome_assembly,_chromosome:_1	AUGUSTUS	intron	55273345	55273949	0.81	+	.	ID=g2141.t1.intron1;Parent=g2141.t1;
OY101440.1_Gymnocheta_viridis_genome_assembly,_chromosome:_1	AUGUSTUS	CDS	55273950	55274279	0.76	+	0	ID=g2141.t1.CDS2;Parent=g2141.t1;
OY101440.1_Gymnocheta_viridis_genome_assembly,_chromosome:_1	AUGUSTUS	exon	55273950	55274279	.	+	.	ID=g2141.t1.exon2;Parent=g2141.t1;
OY101440.1_Gymnocheta_viridis_genome_assembly,_chromosome:_1	AUGUSTUS	intron	55274280	55275080	0.87	+	.	ID=g2141.t1.intron2;Parent=g2141.t1;
OY101440.1_Gymnocheta_viridis_genome_assembly,_chromosome:_1	AUGUSTUS	CDS	55275081	55275812	0.92	+	0	ID=g2141.t1.CDS3;Parent=g2141.t1;
OY101440.1_Gymnocheta_viridis_genome_assembly,_chromosome:_1	AUGUSTUS	exon	55275081	55275812	.	+	.	ID=g2141.t1.exon3;Parent=g2141.t1;
OY101440.1_Gymnocheta_viridis_genome_assembly,_chromosome:_1	AUGUSTUS	stop_codon	55275810	55275812	.	+	0	ID=g2141.t1.stop1;Parent=g2141.t1;
OY101440.1_Gymnocheta_viridis_genome_assembly,_chromosome:_1	AUGUSTUS	gene	55317358	55318850	.	-	.	ID=g2142;
OY101440.1_Gymnocheta_viridis_genome_assembly,_chromosome:_1	AUGUSTUS	mRNA	55317358	55318850	0.33	-	.	ID=g2142.t1;Parent=g2142;
OY101440.1_Gymnocheta_viridis_genome_assembly,_chromosome:_1	AUGUSTUS	stop_codon	55317358	55317360	.	-	0	ID=g2142.t1.stop1;Parent=g2142.t1;
OY101440.1_Gymnocheta_viridis_genome_assembly,_chromosome:_1	AUGUSTUS	CDS	55317358	55317432	0.46	-	0	ID=g2142.t1.CDS1;Parent=g2142.t1;
OY101440.1_Gymnocheta_viridis_genome_assembly,_chromosome:_1	AUGUSTUS	exon	55317358	55317432	.	-	.	ID=g2142.t1.exon1;Parent=g2142.t1;
OY101440.1_Gymnocheta_viridis_genome_assembly,_chromosome:_1	AUGUSTUS	intron	55317433	55317484	0.45	-	.	ID=g2142.t1.intron1;Parent=g2142.t1;
OY101440.1_Gymnocheta_viridis_genome_assembly,_chromosome:_1	AUGUSTUS	CDS	55317485	55317789	0.83	-	2	ID=g2142.t1.CDS2;Parent=g2142.t1;
OY101440.1_Gymnocheta_viridis_genome_assembly,_chromosome:_1	AUGUSTUS	exon	55317485	55317789	.	-	.	ID=g2142.t1.exon2;Parent=g2142.t1;
OY101440.1_Gymnocheta_viridis_genome_assembly,_chromosome:_1	AUGUSTUS	intron	55317790	55317855	0.86	-	.	ID=g2142.t1.intron2;Parent=g2142.t1;
OY101440.1_Gymnocheta_viridis_genome_assembly,_chromosome:_1	AUGUSTUS	CDS	55317856	55317892	0.86	-	0	ID=g2142.t1.CDS3;Parent=g2142.t1;
OY101440.1_Gymnocheta_viridis_genome_assembly,_chromosome:_1	AUGUSTUS	exon	55317856	55317892	.	-	.	ID=g2142.t1.exon3;Parent=g2142.t1;
OY101440.1_Gymnocheta_viridis_genome_assembly,_chromosome:_1	AUGUSTUS	intron	55317893	55318092	0.86	-	.	ID=g2142.t1.intron3;Parent=g2142.t1;
OY101440.1_Gymnocheta_viridis_genome_assembly,_chromosome:_1	AUGUSTUS	CDS	55318093	55318567	0.77	-	1	ID=g2142.t1.CDS4;Parent=g2142.t1;
OY101440.1_Gymnocheta_viridis_genome_assembly,_chromosome:_1	AUGUSTUS	exon	55318093	55318567	.	-	.	ID=g2142.t1.exon4;Parent=g2142.t1;
OY101440.1_Gymnocheta_viridis_genome_assembly,_chromosome:_1	AUGUSTUS	intron	55318568	55318626	0.89	-	.	ID=g2142.t1.intron4;Parent=g2142.t1;
OY101440.1_Gymnocheta_viridis_genome_assembly,_chromosome:_1	AUGUSTUS	CDS	55318627	55318850	0.88	-	0	ID=g2142.t1.CDS5;Parent=g2142.t1;
OY101440.1_Gymnocheta_viridis_genome_assembly,_chromosome:_1	AUGUSTUS	exon	55318627	55318850	.	-	.	ID=g2142.t1.exon5;Parent=g2142.t1;
OY101440.1_Gymnocheta_viridis_genome_assembly,_chromosome:_1	AUGUSTUS	start_codon	55318848	55318850	.	-	0	ID=g2142.t1.start1;Parent=g2142.t1;
OY101440.1_Gymnocheta_viridis_genome_assembly,_chromosome:_1	AUGUSTUS	gene	55329238	55330224	.	-	.	ID=g2143;
OY101440.1_Gymnocheta_viridis_genome_assembly,_chromosome:_1	AUGUSTUS	mRNA	55329238	55330224	0.98	-	.	ID=g2143.t1;Parent=g2143;
OY101440.1_Gymnocheta_viridis_genome_assembly,_chromosome:_1	AUGUSTUS	stop_codon	55329238	55329240	.	-	0	ID=g2143.t1.stop1;Parent=g2143.t1;
OY101440.1_Gymnocheta_viridis_genome_assembly,_chromosome:_1	AUGUSTUS	CDS	55329238	55330224	0.98	-	0	ID=g2143.t1.CDS1;Parent=g2143.t1;
OY101440.1_Gymnocheta_viridis_genome_assembly,_chromosome:_1	AUGUSTUS	exon	55329238	55330224	.	-	.	ID=g2143.t1.exon1;Parent=g2143.t1;
OY101440.1_Gymnocheta_viridis_genome_assembly,_chromosome:_1	AUGUSTUS	start_codon	55330222	55330224	.	-	0	ID=g2143.t1.start1;Parent=g2143.t1;
OY101440.1_Gymnocheta_viridis_genome_assembly,_chromosome:_1	AUGUSTUS	gene	55331854	55332268	.	+	.	ID=g2144;
OY101440.1_Gymnocheta_viridis_genome_assembly,_chromosome:_1	AUGUSTUS	mRNA	55331854	55332268	1	+	.	ID=g2144.t1;Parent=g2144;
OY101440.1_Gymnocheta_viridis_genome_assembly,_chromosome:_1	AUGUSTUS	start_codon	55331854	55331856	.	+	0	ID=g2144.t1.start1;Parent=g2144.t1;
OY101440.1_Gymnocheta_viridis_genome_assembly,_chromosome:_1	AUGUSTUS	CDS	55331854	55331922	1	+	0	ID=g2144.t1.CDS1;Parent=g2144.t1;
OY101440.1_Gymnocheta_viridis_genome_assembly,_chromosome:_1	AUGUSTUS	exon	55331854	55331922	.	+	.	ID=g2144.t1.exon1;Parent=g2144.t1;
OY101440.1_Gymnocheta_viridis_genome_assembly,_chromosome:_1	AUGUSTUS	intron	55331923	55331980	1	+	.	ID=g2144.t1.intron1;Parent=g2144.t1;
OY101440.1_Gymnocheta_viridis_genome_assembly,_chromosome:_1	AUGUSTUS	CDS	55331981	55332268	1	+	0	ID=g2144.t1.CDS2;Parent=g2144.t1;
OY101440.1_Gymnocheta_viridis_genome_assembly,_chromosome:_1	AUGUSTUS	exon	55331981	55332268	.	+	.	ID=g2144.t1.exon2;Parent=g2144.t1;
OY101440.1_Gymnocheta_viridis_genome_assembly,_chromosome:_1	AUGUSTUS	stop_codon	55332266	55332268	.	+	0	ID=g2144.t1.stop1;Parent=g2144.t1;
OY101440.1_Gymnocheta_viridis_genome_assembly,_chromosome:_1	AUGUSTUS	gene	55333747	55335202	.	+	.	ID=g2145;
OY101440.1_Gymnocheta_viridis_genome_assembly,_chromosome:_1	AUGUSTUS	mRNA	55333747	55335202	0.93	+	.	ID=g2145.t1;Parent=g2145;
OY101440.1_Gymnocheta_viridis_genome_assembly,_chromosome:_1	AUGUSTUS	start_codon	55333747	55333749	.	+	0	ID=g2145.t1.start1;Parent=g2145.t1;
OY101440.1_Gymnocheta_viridis_genome_assembly,_chromosome:_1	AUGUSTUS	CDS	55333747	55334217	0.94	+	0	ID=g2145.t1.CDS1;Parent=g2145.t1;
OY101440.1_Gymnocheta_viridis_genome_assembly,_chromosome:_1	AUGUSTUS	exon	55333747	55334217	.	+	.	ID=g2145.t1.exon1;Parent=g2145.t1;
OY101440.1_Gymnocheta_viridis_genome_assembly,_chromosome:_1	AUGUSTUS	intron	55334218	55335166	0.93	+	.	ID=g2145.t1.intron1;Parent=g2145.t1;
OY101440.1_Gymnocheta_viridis_genome_assembly,_chromosome:_1	AUGUSTUS	CDS	55335167	55335202	0.95	+	0	ID=g2145.t1.CDS2;Parent=g2145.t1;
OY101440.1_Gymnocheta_viridis_genome_assembly,_chromosome:_1	AUGUSTUS	exon	55335167	55335202	.	+	.	ID=g2145.t1.exon2;Parent=g2145.t1;
OY101440.1_Gymnocheta_viridis_genome_assembly,_chromosome:_1	AUGUSTUS	stop_codon	55335200	55335202	.	+	0	ID=g2145.t1.stop1;Parent=g2145.t1;
OY101440.1_Gymnocheta_viridis_genome_assembly,_chromosome:_1	AUGUSTUS	mRNA	55333747	55335202	0.53	+	.	ID=g2145.t2;Parent=g2145;
OY101440.1_Gymnocheta_viridis_genome_assembly,_chromosome:_1	AUGUSTUS	start_codon	55333747	55333749	.	+	0	ID=g2145.t2.start1;Parent=g2145.t2;
OY101440.1_Gymnocheta_viridis_genome_assembly,_chromosome:_1	AUGUSTUS	CDS	55333747	55334138	0.57	+	0	ID=g2145.t2.CDS1;Parent=g2145.t2;
OY101440.1_Gymnocheta_viridis_genome_assembly,_chromosome:_1	AUGUSTUS	exon	55333747	55334138	.	+	.	ID=g2145.t2.exon1;Parent=g2145.t2;
OY101440.1_Gymnocheta_viridis_genome_assembly,_chromosome:_1	AUGUSTUS	intron	55334139	55334256	0.57	+	.	ID=g2145.t2.intron1;Parent=g2145.t2;
OY101440.1_Gymnocheta_viridis_genome_assembly,_chromosome:_1	AUGUSTUS	CDS	55334257	55335202	0.54	+	1	ID=g2145.t2.CDS2;Parent=g2145.t2;
OY101440.1_Gymnocheta_viridis_genome_assembly,_chromosome:_1	AUGUSTUS	exon	55334257	55335202	.	+	.	ID=g2145.t2.exon2;Parent=g2145.t2;
OY101440.1_Gymnocheta_viridis_genome_assembly,_chromosome:_1	AUGUSTUS	stop_codon	55335200	55335202	.	+	0	ID=g2145.t2.stop1;Parent=g2145.t2;
OY101440.1_Gymnocheta_viridis_genome_assembly,_chromosome:_1	AUGUSTUS	gene	55338369	55339166	.	-	.	ID=g2146;
OY101440.1_Gymnocheta_viridis_genome_assembly,_chromosome:_1	AUGUSTUS	mRNA	55338369	55339166	1	-	.	ID=g2146.t1;Parent=g2146;
OY101440.1_Gymnocheta_viridis_genome_assembly,_chromosome:_1	AUGUSTUS	stop_codon	55338369	55338371	.	-	0	ID=g2146.t1.stop1;Parent=g2146.t1;
OY101440.1_Gymnocheta_viridis_genome_assembly,_chromosome:_1	AUGUSTUS	CDS	55338369	55338473	1	-	0	ID=g2146.t1.CDS1;Parent=g2146.t1;
OY101440.1_Gymnocheta_viridis_genome_assembly,_chromosome:_1	AUGUSTUS	exon	55338369	55338473	.	-	.	ID=g2146.t1.exon1;Parent=g2146.t1;
OY101440.1_Gymnocheta_viridis_genome_assembly,_chromosome:_1	AUGUSTUS	intron	55338474	55338549	1	-	.	ID=g2146.t1.intron1;Parent=g2146.t1;
OY101440.1_Gymnocheta_viridis_genome_assembly,_chromosome:_1	AUGUSTUS	CDS	55338550	55338670	1	-	1	ID=g2146.t1.CDS2;Parent=g2146.t1;
OY101440.1_Gymnocheta_viridis_genome_assembly,_chromosome:_1	AUGUSTUS	exon	55338550	55338670	.	-	.	ID=g2146.t1.exon2;Parent=g2146.t1;
OY101440.1_Gymnocheta_viridis_genome_assembly,_chromosome:_1	AUGUSTUS	intron	55338671	55338750	1	-	.	ID=g2146.t1.intron2;Parent=g2146.t1;
OY101440.1_Gymnocheta_viridis_genome_assembly,_chromosome:_1	AUGUSTUS	CDS	55338751	55339166	1	-	0	ID=g2146.t1.CDS3;Parent=g2146.t1;
OY101440.1_Gymnocheta_viridis_genome_assembly,_chromosome:_1	AUGUSTUS	exon	55338751	55339166	.	-	.	ID=g2146.t1.exon3;Parent=g2146.t1;
OY101440.1_Gymnocheta_viridis_genome_assembly,_chromosome:_1	AUGUSTUS	start_codon	55339164	55339166	.	-	0	ID=g2146.t1.start1;Parent=g2146.t1;
OY101440.1_Gymnocheta_viridis_genome_assembly,_chromosome:_1	AUGUSTUS	gene	55363384	55364172	.	-	.	ID=g2147;
OY101440.1_Gymnocheta_viridis_genome_assembly,_chromosome:_1	AUGUSTUS	mRNA	55363384	55364172	1	-	.	ID=g2147.t1;Parent=g2147;
OY101440.1_Gymnocheta_viridis_genome_assembly,_chromosome:_1	AUGUSTUS	stop_codon	55363384	55363386	.	-	0	ID=g2147.t1.stop1;Parent=g2147.t1;
OY101440.1_Gymnocheta_viridis_genome_assembly,_chromosome:_1	AUGUSTUS	CDS	55363384	55364172	1	-	0	ID=g2147.t1.CDS1;Parent=g2147.t1;
OY101440.1_Gymnocheta_viridis_genome_assembly,_chromosome:_1	AUGUSTUS	exon	55363384	55364172	.	-	.	ID=g2147.t1.exon1;Parent=g2147.t1;
OY101440.1_Gymnocheta_viridis_genome_assembly,_chromosome:_1	AUGUSTUS	start_codon	55364170	55364172	.	-	0	ID=g2147.t1.start1;Parent=g2147.t1;
OY101440.1_Gymnocheta_viridis_genome_assembly,_chromosome:_1	AUGUSTUS	gene	55380648	55424679	.	-	.	ID=g2148;
OY101440.1_Gymnocheta_viridis_genome_assembly,_chromosome:_1	AUGUSTUS	mRNA	55380648	55424679	0.26	-	.	ID=g2148.t1;Parent=g2148;
OY101440.1_Gymnocheta_viridis_genome_assembly,_chromosome:_1	AUGUSTUS	stop_codon	55380648	55380650	.	-	0	ID=g2148.t1.stop1;Parent=g2148.t1;
OY101440.1_Gymnocheta_viridis_genome_assembly,_chromosome:_1	AUGUSTUS	CDS	55380648	55380816	1	-	1	ID=g2148.t1.CDS1;Parent=g2148.t1;
OY101440.1_Gymnocheta_viridis_genome_assembly,_chromosome:_1	AUGUSTUS	exon	55380648	55380816	.	-	.	ID=g2148.t1.exon1;Parent=g2148.t1;
OY101440.1_Gymnocheta_viridis_genome_assembly,_chromosome:_1	AUGUSTUS	intron	55380817	55380900	1	-	.	ID=g2148.t1.intron1;Parent=g2148.t1;
OY101440.1_Gymnocheta_viridis_genome_assembly,_chromosome:_1	AUGUSTUS	CDS	55380901	55381058	1	-	0	ID=g2148.t1.CDS2;Parent=g2148.t1;
OY101440.1_Gymnocheta_viridis_genome_assembly,_chromosome:_1	AUGUSTUS	exon	55380901	55381058	.	-	.	ID=g2148.t1.exon2;Parent=g2148.t1;
OY101440.1_Gymnocheta_viridis_genome_assembly,_chromosome:_1	AUGUSTUS	intron	55381059	55400927	1	-	.	ID=g2148.t1.intron2;Parent=g2148.t1;
OY101440.1_Gymnocheta_viridis_genome_assembly,_chromosome:_1	AUGUSTUS	CDS	55400928	55402322	1	-	0	ID=g2148.t1.CDS3;Parent=g2148.t1;
OY101440.1_Gymnocheta_viridis_genome_assembly,_chromosome:_1	AUGUSTUS	exon	55400928	55402322	.	-	.	ID=g2148.t1.exon3;Parent=g2148.t1;
OY101440.1_Gymnocheta_viridis_genome_assembly,_chromosome:_1	AUGUSTUS	intron	55402323	55404213	1	-	.	ID=g2148.t1.intron3;Parent=g2148.t1;
OY101440.1_Gymnocheta_viridis_genome_assembly,_chromosome:_1	AUGUSTUS	CDS	55404214	55404293	1	-	2	ID=g2148.t1.CDS4;Parent=g2148.t1;
OY101440.1_Gymnocheta_viridis_genome_assembly,_chromosome:_1	AUGUSTUS	exon	55404214	55404293	.	-	.	ID=g2148.t1.exon4;Parent=g2148.t1;
OY101440.1_Gymnocheta_viridis_genome_assembly,_chromosome:_1	AUGUSTUS	intron	55404294	55424100	0.6	-	.	ID=g2148.t1.intron4;Parent=g2148.t1;
OY101440.1_Gymnocheta_viridis_genome_assembly,_chromosome:_1	AUGUSTUS	CDS	55424101	55424484	0.6	-	2	ID=g2148.t1.CDS5;Parent=g2148.t1;
OY101440.1_Gymnocheta_viridis_genome_assembly,_chromosome:_1	AUGUSTUS	exon	55424101	55424484	.	-	.	ID=g2148.t1.exon5;Parent=g2148.t1;
OY101440.1_Gymnocheta_viridis_genome_assembly,_chromosome:_1	AUGUSTUS	intron	55424485	55424540	1	-	.	ID=g2148.t1.intron5;Parent=g2148.t1;
OY101440.1_Gymnocheta_viridis_genome_assembly,_chromosome:_1	AUGUSTUS	CDS	55424541	55424679	0.48	-	0	ID=g2148.t1.CDS6;Parent=g2148.t1;
OY101440.1_Gymnocheta_viridis_genome_assembly,_chromosome:_1	AUGUSTUS	exon	55424541	55424679	.	-	.	ID=g2148.t1.exon6;Parent=g2148.t1;
OY101440.1_Gymnocheta_viridis_genome_assembly,_chromosome:_1	AUGUSTUS	start_codon	55424677	55424679	.	-	0	ID=g2148.t1.start1;Parent=g2148.t1;
OY101440.1_Gymnocheta_viridis_genome_assembly,_chromosome:_1	GeneMark.hmm3	mRNA	55424072	55424679	.	-	.	ID=g2148.t2;Parent=g2148;
OY101440.1_Gymnocheta_viridis_genome_assembly,_chromosome:_1	GeneMark.hmm3	stop_codon	55424072	55424074	.	-	0	ID=g2148.t2.stop1;Parent=g2148.t2;
OY101440.1_Gymnocheta_viridis_genome_assembly,_chromosome:_1	GeneMark.hmm3	CDS	55424072	55424484	.	-	2	ID=g2148.t2.CDS1;Parent=g2148.t2;
OY101440.1_Gymnocheta_viridis_genome_assembly,_chromosome:_1	GeneMark.hmm3	exon	55424072	55424484	0	-	.	ID=g2148.t2.exon1;Parent=g2148.t2;
OY101440.1_Gymnocheta_viridis_genome_assembly,_chromosome:_1	GeneMark.hmm3	intron	55424485	55424540	.	-	0	ID=g2148.t2.intron1;Parent=g2148.t2;
OY101440.1_Gymnocheta_viridis_genome_assembly,_chromosome:_1	GeneMark.hmm3	CDS	55424541	55424679	.	-	0	ID=g2148.t2.CDS2;Parent=g2148.t2;
OY101440.1_Gymnocheta_viridis_genome_assembly,_chromosome:_1	GeneMark.hmm3	exon	55424541	55424679	0	-	.	ID=g2148.t2.exon2;Parent=g2148.t2;
OY101440.1_Gymnocheta_viridis_genome_assembly,_chromosome:_1	GeneMark.hmm3	start_codon	55424677	55424679	.	-	0	ID=g2148.t2.start1;Parent=g2148.t2;
OY101440.1_Gymnocheta_viridis_genome_assembly,_chromosome:_1	AUGUSTUS	gene	55433136	55434300	.	+	.	ID=g2149;
OY101440.1_Gymnocheta_viridis_genome_assembly,_chromosome:_1	AUGUSTUS	mRNA	55433136	55434300	0.27	+	.	ID=g2149.t1;Parent=g2149;
OY101440.1_Gymnocheta_viridis_genome_assembly,_chromosome:_1	AUGUSTUS	start_codon	55433136	55433138	.	+	0	ID=g2149.t1.start1;Parent=g2149.t1;
OY101440.1_Gymnocheta_viridis_genome_assembly,_chromosome:_1	AUGUSTUS	CDS	55433136	55433717	0.29	+	0	ID=g2149.t1.CDS1;Parent=g2149.t1;
OY101440.1_Gymnocheta_viridis_genome_assembly,_chromosome:_1	AUGUSTUS	exon	55433136	55433717	.	+	.	ID=g2149.t1.exon1;Parent=g2149.t1;
OY101440.1_Gymnocheta_viridis_genome_assembly,_chromosome:_1	AUGUSTUS	intron	55433718	55434108	0.27	+	.	ID=g2149.t1.intron1;Parent=g2149.t1;
OY101440.1_Gymnocheta_viridis_genome_assembly,_chromosome:_1	AUGUSTUS	CDS	55434109	55434300	0.35	+	0	ID=g2149.t1.CDS2;Parent=g2149.t1;
OY101440.1_Gymnocheta_viridis_genome_assembly,_chromosome:_1	AUGUSTUS	exon	55434109	55434300	.	+	.	ID=g2149.t1.exon2;Parent=g2149.t1;
OY101440.1_Gymnocheta_viridis_genome_assembly,_chromosome:_1	AUGUSTUS	stop_codon	55434298	55434300	.	+	0	ID=g2149.t1.stop1;Parent=g2149.t1;
OY101440.1_Gymnocheta_viridis_genome_assembly,_chromosome:_1	AUGUSTUS	mRNA	55433136	55434300	0.74	+	.	ID=g2149.t2;Parent=g2149;
OY101440.1_Gymnocheta_viridis_genome_assembly,_chromosome:_1	AUGUSTUS	start_codon	55433136	55433138	.	+	0	ID=g2149.t2.start1;Parent=g2149.t2;
OY101440.1_Gymnocheta_viridis_genome_assembly,_chromosome:_1	AUGUSTUS	CDS	55433136	55433954	0.95	+	0	ID=g2149.t2.CDS1;Parent=g2149.t2;
OY101440.1_Gymnocheta_viridis_genome_assembly,_chromosome:_1	AUGUSTUS	exon	55433136	55433954	.	+	.	ID=g2149.t2.exon1;Parent=g2149.t2;
OY101440.1_Gymnocheta_viridis_genome_assembly,_chromosome:_1	AUGUSTUS	intron	55433955	55434021	0.74	+	.	ID=g2149.t2.intron1;Parent=g2149.t2;
OY101440.1_Gymnocheta_viridis_genome_assembly,_chromosome:_1	AUGUSTUS	CDS	55434022	55434300	0.74	+	0	ID=g2149.t2.CDS2;Parent=g2149.t2;
OY101440.1_Gymnocheta_viridis_genome_assembly,_chromosome:_1	AUGUSTUS	exon	55434022	55434300	.	+	.	ID=g2149.t2.exon2;Parent=g2149.t2;
OY101440.1_Gymnocheta_viridis_genome_assembly,_chromosome:_1	AUGUSTUS	stop_codon	55434298	55434300	.	+	0	ID=g2149.t2.stop1;Parent=g2149.t2;
OY101440.1_Gymnocheta_viridis_genome_assembly,_chromosome:_1	AUGUSTUS	gene	55437413	55438404	.	-	.	ID=g2150;
OY101440.1_Gymnocheta_viridis_genome_assembly,_chromosome:_1	AUGUSTUS	mRNA	55437413	55438404	0.34	-	.	ID=g2150.t1;Parent=g2150;
OY101440.1_Gymnocheta_viridis_genome_assembly,_chromosome:_1	AUGUSTUS	stop_codon	55437413	55437415	.	-	0	ID=g2150.t1.stop1;Parent=g2150.t1;
OY101440.1_Gymnocheta_viridis_genome_assembly,_chromosome:_1	AUGUSTUS	CDS	55437413	55437551	0.79	-	1	ID=g2150.t1.CDS1;Parent=g2150.t1;
OY101440.1_Gymnocheta_viridis_genome_assembly,_chromosome:_1	AUGUSTUS	exon	55437413	55437551	.	-	.	ID=g2150.t1.exon1;Parent=g2150.t1;
OY101440.1_Gymnocheta_viridis_genome_assembly,_chromosome:_1	AUGUSTUS	intron	55437552	55437614	0.79	-	.	ID=g2150.t1.intron1;Parent=g2150.t1;
OY101440.1_Gymnocheta_viridis_genome_assembly,_chromosome:_1	AUGUSTUS	CDS	55437615	55438283	0.66	-	1	ID=g2150.t1.CDS2;Parent=g2150.t1;
OY101440.1_Gymnocheta_viridis_genome_assembly,_chromosome:_1	AUGUSTUS	exon	55437615	55438283	.	-	.	ID=g2150.t1.exon2;Parent=g2150.t1;
OY101440.1_Gymnocheta_viridis_genome_assembly,_chromosome:_1	AUGUSTUS	intron	55438284	55438348	0.43	-	.	ID=g2150.t1.intron2;Parent=g2150.t1;
OY101440.1_Gymnocheta_viridis_genome_assembly,_chromosome:_1	AUGUSTUS	CDS	55438349	55438404	0.4	-	0	ID=g2150.t1.CDS3;Parent=g2150.t1;
OY101440.1_Gymnocheta_viridis_genome_assembly,_chromosome:_1	AUGUSTUS	exon	55438349	55438404	.	-	.	ID=g2150.t1.exon3;Parent=g2150.t1;
OY101440.1_Gymnocheta_viridis_genome_assembly,_chromosome:_1	AUGUSTUS	start_codon	55438402	55438404	.	-	0	ID=g2150.t1.start1;Parent=g2150.t1;
OY101440.1_Gymnocheta_viridis_genome_assembly,_chromosome:_1	AUGUSTUS	gene	55442399	55443121	.	-	.	ID=g2151;
OY101440.1_Gymnocheta_viridis_genome_assembly,_chromosome:_1	AUGUSTUS	mRNA	55442399	55443121	0.6	-	.	ID=g2151.t1;Parent=g2151;
OY101440.1_Gymnocheta_viridis_genome_assembly,_chromosome:_1	AUGUSTUS	stop_codon	55442399	55442401	.	-	0	ID=g2151.t1.stop1;Parent=g2151.t1;
OY101440.1_Gymnocheta_viridis_genome_assembly,_chromosome:_1	AUGUSTUS	CDS	55442399	55442999	0.6	-	1	ID=g2151.t1.CDS1;Parent=g2151.t1;
OY101440.1_Gymnocheta_viridis_genome_assembly,_chromosome:_1	AUGUSTUS	exon	55442399	55442999	.	-	.	ID=g2151.t1.exon1;Parent=g2151.t1;
OY101440.1_Gymnocheta_viridis_genome_assembly,_chromosome:_1	AUGUSTUS	intron	55443000	55443047	0.89	-	.	ID=g2151.t1.intron1;Parent=g2151.t1;
OY101440.1_Gymnocheta_viridis_genome_assembly,_chromosome:_1	AUGUSTUS	CDS	55443048	55443121	0.94	-	0	ID=g2151.t1.CDS2;Parent=g2151.t1;
OY101440.1_Gymnocheta_viridis_genome_assembly,_chromosome:_1	AUGUSTUS	exon	55443048	55443121	.	-	.	ID=g2151.t1.exon2;Parent=g2151.t1;
OY101440.1_Gymnocheta_viridis_genome_assembly,_chromosome:_1	AUGUSTUS	start_codon	55443119	55443121	.	-	0	ID=g2151.t1.start1;Parent=g2151.t1;
OY101440.1_Gymnocheta_viridis_genome_assembly,_chromosome:_1	AUGUSTUS	gene	55452228	55453813	.	+	.	ID=g2152;
OY101440.1_Gymnocheta_viridis_genome_assembly,_chromosome:_1	AUGUSTUS	mRNA	55452228	55453813	0.41	+	.	ID=g2152.t1;Parent=g2152;
OY101440.1_Gymnocheta_viridis_genome_assembly,_chromosome:_1	AUGUSTUS	start_codon	55452228	55452230	.	+	0	ID=g2152.t1.start1;Parent=g2152.t1;
OY101440.1_Gymnocheta_viridis_genome_assembly,_chromosome:_1	AUGUSTUS	CDS	55452228	55452294	0.44	+	0	ID=g2152.t1.CDS1;Parent=g2152.t1;
OY101440.1_Gymnocheta_viridis_genome_assembly,_chromosome:_1	AUGUSTUS	exon	55452228	55452294	.	+	.	ID=g2152.t1.exon1;Parent=g2152.t1;
OY101440.1_Gymnocheta_viridis_genome_assembly,_chromosome:_1	AUGUSTUS	intron	55452295	55452668	0.44	+	.	ID=g2152.t1.intron1;Parent=g2152.t1;
OY101440.1_Gymnocheta_viridis_genome_assembly,_chromosome:_1	AUGUSTUS	CDS	55452669	55453813	0.86	+	2	ID=g2152.t1.CDS2;Parent=g2152.t1;
OY101440.1_Gymnocheta_viridis_genome_assembly,_chromosome:_1	AUGUSTUS	exon	55452669	55453813	.	+	.	ID=g2152.t1.exon2;Parent=g2152.t1;
OY101440.1_Gymnocheta_viridis_genome_assembly,_chromosome:_1	AUGUSTUS	stop_codon	55453811	55453813	.	+	0	ID=g2152.t1.stop1;Parent=g2152.t1;
OY101440.1_Gymnocheta_viridis_genome_assembly,_chromosome:_1	AUGUSTUS	gene	55472991	55473254	.	-	.	ID=g2153;
OY101440.1_Gymnocheta_viridis_genome_assembly,_chromosome:_1	AUGUSTUS	mRNA	55472991	55473254	1	-	.	ID=g2153.t1;Parent=g2153;
OY101440.1_Gymnocheta_viridis_genome_assembly,_chromosome:_1	AUGUSTUS	stop_codon	55472991	55472993	.	-	0	ID=g2153.t1.stop1;Parent=g2153.t1;
OY101440.1_Gymnocheta_viridis_genome_assembly,_chromosome:_1	AUGUSTUS	CDS	55472991	55473254	1	-	0	ID=g2153.t1.CDS1;Parent=g2153.t1;
OY101440.1_Gymnocheta_viridis_genome_assembly,_chromosome:_1	AUGUSTUS	exon	55472991	55473254	.	-	.	ID=g2153.t1.exon1;Parent=g2153.t1;
OY101440.1_Gymnocheta_viridis_genome_assembly,_chromosome:_1	AUGUSTUS	start_codon	55473252	55473254	.	-	0	ID=g2153.t1.start1;Parent=g2153.t1;
OY101440.1_Gymnocheta_viridis_genome_assembly,_chromosome:_1	AUGUSTUS	gene	55473512	55474234	.	-	.	ID=g2154;
OY101440.1_Gymnocheta_viridis_genome_assembly,_chromosome:_1	AUGUSTUS	mRNA	55473512	55474234	0.92	-	.	ID=g2154.t1;Parent=g2154;
OY101440.1_Gymnocheta_viridis_genome_assembly,_chromosome:_1	AUGUSTUS	stop_codon	55473512	55473514	.	-	0	ID=g2154.t1.stop1;Parent=g2154.t1;
OY101440.1_Gymnocheta_viridis_genome_assembly,_chromosome:_1	AUGUSTUS	CDS	55473512	55474112	0.95	-	1	ID=g2154.t1.CDS1;Parent=g2154.t1;
OY101440.1_Gymnocheta_viridis_genome_assembly,_chromosome:_1	AUGUSTUS	exon	55473512	55474112	.	-	.	ID=g2154.t1.exon1;Parent=g2154.t1;
OY101440.1_Gymnocheta_viridis_genome_assembly,_chromosome:_1	AUGUSTUS	intron	55474113	55474160	0.95	-	.	ID=g2154.t1.intron1;Parent=g2154.t1;
OY101440.1_Gymnocheta_viridis_genome_assembly,_chromosome:_1	AUGUSTUS	CDS	55474161	55474234	0.95	-	0	ID=g2154.t1.CDS2;Parent=g2154.t1;
OY101440.1_Gymnocheta_viridis_genome_assembly,_chromosome:_1	AUGUSTUS	exon	55474161	55474234	.	-	.	ID=g2154.t1.exon2;Parent=g2154.t1;
OY101440.1_Gymnocheta_viridis_genome_assembly,_chromosome:_1	AUGUSTUS	start_codon	55474232	55474234	.	-	0	ID=g2154.t1.start1;Parent=g2154.t1;
OY101440.1_Gymnocheta_viridis_genome_assembly,_chromosome:_1	AUGUSTUS	gene	55483345	55484930	.	+	.	ID=g2155;
OY101440.1_Gymnocheta_viridis_genome_assembly,_chromosome:_1	AUGUSTUS	mRNA	55483345	55484930	0.38	+	.	ID=g2155.t1;Parent=g2155;
OY101440.1_Gymnocheta_viridis_genome_assembly,_chromosome:_1	AUGUSTUS	start_codon	55483345	55483347	.	+	0	ID=g2155.t1.start1;Parent=g2155.t1;
OY101440.1_Gymnocheta_viridis_genome_assembly,_chromosome:_1	AUGUSTUS	CDS	55483345	55483411	0.39	+	0	ID=g2155.t1.CDS1;Parent=g2155.t1;
OY101440.1_Gymnocheta_viridis_genome_assembly,_chromosome:_1	AUGUSTUS	exon	55483345	55483411	.	+	.	ID=g2155.t1.exon1;Parent=g2155.t1;
OY101440.1_Gymnocheta_viridis_genome_assembly,_chromosome:_1	AUGUSTUS	intron	55483412	55483785	0.39	+	.	ID=g2155.t1.intron1;Parent=g2155.t1;
OY101440.1_Gymnocheta_viridis_genome_assembly,_chromosome:_1	AUGUSTUS	CDS	55483786	55484930	0.81	+	2	ID=g2155.t1.CDS2;Parent=g2155.t1;
OY101440.1_Gymnocheta_viridis_genome_assembly,_chromosome:_1	AUGUSTUS	exon	55483786	55484930	.	+	.	ID=g2155.t1.exon2;Parent=g2155.t1;
OY101440.1_Gymnocheta_viridis_genome_assembly,_chromosome:_1	AUGUSTUS	stop_codon	55484928	55484930	.	+	0	ID=g2155.t1.stop1;Parent=g2155.t1;
OY101440.1_Gymnocheta_viridis_genome_assembly,_chromosome:_1	AUGUSTUS	gene	55510217	55528561	.	-	.	ID=g2156;
OY101440.1_Gymnocheta_viridis_genome_assembly,_chromosome:_1	AUGUSTUS	mRNA	55510217	55528101	1	-	.	ID=g2156.t1;Parent=g2156;
OY101440.1_Gymnocheta_viridis_genome_assembly,_chromosome:_1	AUGUSTUS	stop_codon	55510217	55510219	.	-	0	ID=g2156.t1.stop1;Parent=g2156.t1;
OY101440.1_Gymnocheta_viridis_genome_assembly,_chromosome:_1	AUGUSTUS	CDS	55510217	55510448	1	-	1	ID=g2156.t1.CDS1;Parent=g2156.t1;
OY101440.1_Gymnocheta_viridis_genome_assembly,_chromosome:_1	AUGUSTUS	exon	55510217	55510448	.	-	.	ID=g2156.t1.exon1;Parent=g2156.t1;
OY101440.1_Gymnocheta_viridis_genome_assembly,_chromosome:_1	AUGUSTUS	intron	55510449	55527847	1	-	.	ID=g2156.t1.intron1;Parent=g2156.t1;
OY101440.1_Gymnocheta_viridis_genome_assembly,_chromosome:_1	AUGUSTUS	CDS	55527848	55528101	1	-	0	ID=g2156.t1.CDS2;Parent=g2156.t1;
OY101440.1_Gymnocheta_viridis_genome_assembly,_chromosome:_1	AUGUSTUS	exon	55527848	55528101	.	-	.	ID=g2156.t1.exon2;Parent=g2156.t1;
OY101440.1_Gymnocheta_viridis_genome_assembly,_chromosome:_1	AUGUSTUS	start_codon	55528099	55528101	.	-	0	ID=g2156.t1.start1;Parent=g2156.t1;
OY101440.1_Gymnocheta_viridis_genome_assembly,_chromosome:_1	AUGUSTUS	mRNA	55510217	55528561	0.36	-	.	ID=g2156.t2;Parent=g2156;
OY101440.1_Gymnocheta_viridis_genome_assembly,_chromosome:_1	AUGUSTUS	stop_codon	55510217	55510219	.	-	0	ID=g2156.t2.stop1;Parent=g2156.t2;
OY101440.1_Gymnocheta_viridis_genome_assembly,_chromosome:_1	AUGUSTUS	CDS	55510217	55510448	1	-	1	ID=g2156.t2.CDS1;Parent=g2156.t2;
OY101440.1_Gymnocheta_viridis_genome_assembly,_chromosome:_1	AUGUSTUS	exon	55510217	55510448	.	-	.	ID=g2156.t2.exon1;Parent=g2156.t2;
OY101440.1_Gymnocheta_viridis_genome_assembly,_chromosome:_1	AUGUSTUS	intron	55510449	55527847	1	-	.	ID=g2156.t2.intron1;Parent=g2156.t2;
OY101440.1_Gymnocheta_viridis_genome_assembly,_chromosome:_1	AUGUSTUS	CDS	55527848	55528150	0.67	-	1	ID=g2156.t2.CDS2;Parent=g2156.t2;
OY101440.1_Gymnocheta_viridis_genome_assembly,_chromosome:_1	AUGUSTUS	exon	55527848	55528150	.	-	.	ID=g2156.t2.exon2;Parent=g2156.t2;
OY101440.1_Gymnocheta_viridis_genome_assembly,_chromosome:_1	AUGUSTUS	intron	55528151	55528505	0.36	-	.	ID=g2156.t2.intron2;Parent=g2156.t2;
OY101440.1_Gymnocheta_viridis_genome_assembly,_chromosome:_1	AUGUSTUS	CDS	55528506	55528561	0.36	-	0	ID=g2156.t2.CDS3;Parent=g2156.t2;
OY101440.1_Gymnocheta_viridis_genome_assembly,_chromosome:_1	AUGUSTUS	exon	55528506	55528561	.	-	.	ID=g2156.t2.exon3;Parent=g2156.t2;
OY101440.1_Gymnocheta_viridis_genome_assembly,_chromosome:_1	AUGUSTUS	start_codon	55528559	55528561	.	-	0	ID=g2156.t2.start1;Parent=g2156.t2;
OY101440.1_Gymnocheta_viridis_genome_assembly,_chromosome:_1	AUGUSTUS	gene	55534204	55536020	.	+	.	ID=g2157;
OY101440.1_Gymnocheta_viridis_genome_assembly,_chromosome:_1	AUGUSTUS	mRNA	55534204	55536020	0.28	+	.	ID=g2157.t1;Parent=g2157;
OY101440.1_Gymnocheta_viridis_genome_assembly,_chromosome:_1	AUGUSTUS	start_codon	55534204	55534206	.	+	0	ID=g2157.t1.start1;Parent=g2157.t1;
OY101440.1_Gymnocheta_viridis_genome_assembly,_chromosome:_1	AUGUSTUS	CDS	55534204	55534336	0.79	+	0	ID=g2157.t1.CDS1;Parent=g2157.t1;
OY101440.1_Gymnocheta_viridis_genome_assembly,_chromosome:_1	AUGUSTUS	exon	55534204	55534336	.	+	.	ID=g2157.t1.exon1;Parent=g2157.t1;
OY101440.1_Gymnocheta_viridis_genome_assembly,_chromosome:_1	AUGUSTUS	intron	55534337	55534391	0.77	+	.	ID=g2157.t1.intron1;Parent=g2157.t1;
OY101440.1_Gymnocheta_viridis_genome_assembly,_chromosome:_1	AUGUSTUS	CDS	55534392	55534469	0.76	+	2	ID=g2157.t1.CDS2;Parent=g2157.t1;
OY101440.1_Gymnocheta_viridis_genome_assembly,_chromosome:_1	AUGUSTUS	exon	55534392	55534469	.	+	.	ID=g2157.t1.exon2;Parent=g2157.t1;
OY101440.1_Gymnocheta_viridis_genome_assembly,_chromosome:_1	AUGUSTUS	intron	55534470	55534958	0.63	+	.	ID=g2157.t1.intron2;Parent=g2157.t1;
OY101440.1_Gymnocheta_viridis_genome_assembly,_chromosome:_1	AUGUSTUS	CDS	55534959	55535073	0.65	+	2	ID=g2157.t1.CDS3;Parent=g2157.t1;
OY101440.1_Gymnocheta_viridis_genome_assembly,_chromosome:_1	AUGUSTUS	exon	55534959	55535073	.	+	.	ID=g2157.t1.exon3;Parent=g2157.t1;
OY101440.1_Gymnocheta_viridis_genome_assembly,_chromosome:_1	AUGUSTUS	intron	55535074	55535129	1	+	.	ID=g2157.t1.intron3;Parent=g2157.t1;
OY101440.1_Gymnocheta_viridis_genome_assembly,_chromosome:_1	AUGUSTUS	CDS	55535130	55535325	1	+	1	ID=g2157.t1.CDS4;Parent=g2157.t1;
OY101440.1_Gymnocheta_viridis_genome_assembly,_chromosome:_1	AUGUSTUS	exon	55535130	55535325	.	+	.	ID=g2157.t1.exon4;Parent=g2157.t1;
OY101440.1_Gymnocheta_viridis_genome_assembly,_chromosome:_1	AUGUSTUS	intron	55535326	55535380	1	+	.	ID=g2157.t1.intron4;Parent=g2157.t1;
OY101440.1_Gymnocheta_viridis_genome_assembly,_chromosome:_1	AUGUSTUS	CDS	55535381	55535526	0.68	+	0	ID=g2157.t1.CDS5;Parent=g2157.t1;
OY101440.1_Gymnocheta_viridis_genome_assembly,_chromosome:_1	AUGUSTUS	exon	55535381	55535526	.	+	.	ID=g2157.t1.exon5;Parent=g2157.t1;
OY101440.1_Gymnocheta_viridis_genome_assembly,_chromosome:_1	AUGUSTUS	intron	55535527	55535821	0.54	+	.	ID=g2157.t1.intron5;Parent=g2157.t1;
OY101440.1_Gymnocheta_viridis_genome_assembly,_chromosome:_1	AUGUSTUS	CDS	55535822	55536020	0.56	+	1	ID=g2157.t1.CDS6;Parent=g2157.t1;
OY101440.1_Gymnocheta_viridis_genome_assembly,_chromosome:_1	AUGUSTUS	exon	55535822	55536020	.	+	.	ID=g2157.t1.exon6;Parent=g2157.t1;
OY101440.1_Gymnocheta_viridis_genome_assembly,_chromosome:_1	AUGUSTUS	stop_codon	55536018	55536020	.	+	0	ID=g2157.t1.stop1;Parent=g2157.t1;
OY101440.1_Gymnocheta_viridis_genome_assembly,_chromosome:_1	AUGUSTUS	gene	55543177	55543518	.	+	.	ID=g2158;
OY101440.1_Gymnocheta_viridis_genome_assembly,_chromosome:_1	AUGUSTUS	mRNA	55543177	55543518	1	+	.	ID=g2158.t1;Parent=g2158;
OY101440.1_Gymnocheta_viridis_genome_assembly,_chromosome:_1	AUGUSTUS	start_codon	55543177	55543179	.	+	0	ID=g2158.t1.start1;Parent=g2158.t1;
OY101440.1_Gymnocheta_viridis_genome_assembly,_chromosome:_1	AUGUSTUS	CDS	55543177	55543518	1	+	0	ID=g2158.t1.CDS1;Parent=g2158.t1;
OY101440.1_Gymnocheta_viridis_genome_assembly,_chromosome:_1	AUGUSTUS	exon	55543177	55543518	.	+	.	ID=g2158.t1.exon1;Parent=g2158.t1;
OY101440.1_Gymnocheta_viridis_genome_assembly,_chromosome:_1	AUGUSTUS	stop_codon	55543516	55543518	.	+	0	ID=g2158.t1.stop1;Parent=g2158.t1;
OY101440.1_Gymnocheta_viridis_genome_assembly,_chromosome:_1	AUGUSTUS	gene	55574933	55575352	.	-	.	ID=g2159;
OY101440.1_Gymnocheta_viridis_genome_assembly,_chromosome:_1	AUGUSTUS	mRNA	55574933	55575352	1	-	.	ID=g2159.t1;Parent=g2159;
OY101440.1_Gymnocheta_viridis_genome_assembly,_chromosome:_1	AUGUSTUS	stop_codon	55574933	55574935	.	-	0	ID=g2159.t1.stop1;Parent=g2159.t1;
OY101440.1_Gymnocheta_viridis_genome_assembly,_chromosome:_1	AUGUSTUS	CDS	55574933	55575352	1	-	0	ID=g2159.t1.CDS1;Parent=g2159.t1;
OY101440.1_Gymnocheta_viridis_genome_assembly,_chromosome:_1	AUGUSTUS	exon	55574933	55575352	.	-	.	ID=g2159.t1.exon1;Parent=g2159.t1;
OY101440.1_Gymnocheta_viridis_genome_assembly,_chromosome:_1	AUGUSTUS	start_codon	55575350	55575352	.	-	0	ID=g2159.t1.start1;Parent=g2159.t1;
OY101440.1_Gymnocheta_viridis_genome_assembly,_chromosome:_1	AUGUSTUS	gene	55608442	55609480	.	+	.	ID=g2160;
OY101440.1_Gymnocheta_viridis_genome_assembly,_chromosome:_1	AUGUSTUS	mRNA	55608442	55609480	0.68	+	.	ID=g2160.t1;Parent=g2160;
OY101440.1_Gymnocheta_viridis_genome_assembly,_chromosome:_1	AUGUSTUS	start_codon	55608442	55608444	.	+	0	ID=g2160.t1.start1;Parent=g2160.t1;
OY101440.1_Gymnocheta_viridis_genome_assembly,_chromosome:_1	AUGUSTUS	CDS	55608442	55609012	0.83	+	0	ID=g2160.t1.CDS1;Parent=g2160.t1;
OY101440.1_Gymnocheta_viridis_genome_assembly,_chromosome:_1	AUGUSTUS	exon	55608442	55609012	.	+	.	ID=g2160.t1.exon1;Parent=g2160.t1;
OY101440.1_Gymnocheta_viridis_genome_assembly,_chromosome:_1	AUGUSTUS	intron	55609013	55609094	0.81	+	.	ID=g2160.t1.intron1;Parent=g2160.t1;
OY101440.1_Gymnocheta_viridis_genome_assembly,_chromosome:_1	AUGUSTUS	CDS	55609095	55609480	0.81	+	2	ID=g2160.t1.CDS2;Parent=g2160.t1;
OY101440.1_Gymnocheta_viridis_genome_assembly,_chromosome:_1	AUGUSTUS	exon	55609095	55609480	.	+	.	ID=g2160.t1.exon2;Parent=g2160.t1;
OY101440.1_Gymnocheta_viridis_genome_assembly,_chromosome:_1	AUGUSTUS	stop_codon	55609478	55609480	.	+	0	ID=g2160.t1.stop1;Parent=g2160.t1;
OY101440.1_Gymnocheta_viridis_genome_assembly,_chromosome:_1	AUGUSTUS	gene	55630201	55632842	.	+	.	ID=g2161;
OY101440.1_Gymnocheta_viridis_genome_assembly,_chromosome:_1	AUGUSTUS	mRNA	55630201	55632842	0.31	+	.	ID=g2161.t1;Parent=g2161;
OY101440.1_Gymnocheta_viridis_genome_assembly,_chromosome:_1	AUGUSTUS	start_codon	55630201	55630203	.	+	0	ID=g2161.t1.start1;Parent=g2161.t1;
OY101440.1_Gymnocheta_viridis_genome_assembly,_chromosome:_1	AUGUSTUS	CDS	55630201	55631768	0.97	+	0	ID=g2161.t1.CDS1;Parent=g2161.t1;
OY101440.1_Gymnocheta_viridis_genome_assembly,_chromosome:_1	AUGUSTUS	exon	55630201	55631768	.	+	.	ID=g2161.t1.exon1;Parent=g2161.t1;
OY101440.1_Gymnocheta_viridis_genome_assembly,_chromosome:_1	AUGUSTUS	intron	55631769	55631884	0.31	+	.	ID=g2161.t1.intron1;Parent=g2161.t1;
OY101440.1_Gymnocheta_viridis_genome_assembly,_chromosome:_1	AUGUSTUS	CDS	55631885	55632842	0.31	+	1	ID=g2161.t1.CDS2;Parent=g2161.t1;
OY101440.1_Gymnocheta_viridis_genome_assembly,_chromosome:_1	AUGUSTUS	exon	55631885	55632842	.	+	.	ID=g2161.t1.exon2;Parent=g2161.t1;
OY101440.1_Gymnocheta_viridis_genome_assembly,_chromosome:_1	AUGUSTUS	stop_codon	55632840	55632842	.	+	0	ID=g2161.t1.stop1;Parent=g2161.t1;
OY101440.1_Gymnocheta_viridis_genome_assembly,_chromosome:_1	AUGUSTUS	gene	55632891	55635041	.	+	.	ID=g2162;
OY101440.1_Gymnocheta_viridis_genome_assembly,_chromosome:_1	AUGUSTUS	mRNA	55632891	55635041	1	+	.	ID=g2162.t1;Parent=g2162;
OY101440.1_Gymnocheta_viridis_genome_assembly,_chromosome:_1	AUGUSTUS	start_codon	55632891	55632893	.	+	0	ID=g2162.t1.start1;Parent=g2162.t1;
OY101440.1_Gymnocheta_viridis_genome_assembly,_chromosome:_1	AUGUSTUS	CDS	55632891	55635041	1	+	0	ID=g2162.t1.CDS1;Parent=g2162.t1;
OY101440.1_Gymnocheta_viridis_genome_assembly,_chromosome:_1	AUGUSTUS	exon	55632891	55635041	.	+	.	ID=g2162.t1.exon1;Parent=g2162.t1;
OY101440.1_Gymnocheta_viridis_genome_assembly,_chromosome:_1	AUGUSTUS	stop_codon	55635039	55635041	.	+	0	ID=g2162.t1.stop1;Parent=g2162.t1;
OY101440.1_Gymnocheta_viridis_genome_assembly,_chromosome:_1	AUGUSTUS	gene	55660806	55661570	.	-	.	ID=g2163;
OY101440.1_Gymnocheta_viridis_genome_assembly,_chromosome:_1	AUGUSTUS	mRNA	55660806	55661570	0.3	-	.	ID=g2163.t1;Parent=g2163;
OY101440.1_Gymnocheta_viridis_genome_assembly,_chromosome:_1	AUGUSTUS	stop_codon	55660806	55660808	.	-	0	ID=g2163.t1.stop1;Parent=g2163.t1;
OY101440.1_Gymnocheta_viridis_genome_assembly,_chromosome:_1	AUGUSTUS	CDS	55660806	55661186	0.91	-	0	ID=g2163.t1.CDS1;Parent=g2163.t1;
OY101440.1_Gymnocheta_viridis_genome_assembly,_chromosome:_1	AUGUSTUS	exon	55660806	55661186	.	-	.	ID=g2163.t1.exon1;Parent=g2163.t1;
OY101440.1_Gymnocheta_viridis_genome_assembly,_chromosome:_1	AUGUSTUS	intron	55661187	55661537	0.3	-	.	ID=g2163.t1.intron1;Parent=g2163.t1;
OY101440.1_Gymnocheta_viridis_genome_assembly,_chromosome:_1	AUGUSTUS	CDS	55661538	55661570	0.3	-	0	ID=g2163.t1.CDS2;Parent=g2163.t1;
OY101440.1_Gymnocheta_viridis_genome_assembly,_chromosome:_1	AUGUSTUS	exon	55661538	55661570	.	-	.	ID=g2163.t1.exon2;Parent=g2163.t1;
OY101440.1_Gymnocheta_viridis_genome_assembly,_chromosome:_1	AUGUSTUS	start_codon	55661568	55661570	.	-	0	ID=g2163.t1.start1;Parent=g2163.t1;
OY101440.1_Gymnocheta_viridis_genome_assembly,_chromosome:_1	AUGUSTUS	gene	55675234	55675491	.	-	.	ID=g2164;
OY101440.1_Gymnocheta_viridis_genome_assembly,_chromosome:_1	AUGUSTUS	mRNA	55675234	55675491	0.95	-	.	ID=g2164.t1;Parent=g2164;
OY101440.1_Gymnocheta_viridis_genome_assembly,_chromosome:_1	AUGUSTUS	stop_codon	55675234	55675236	.	-	0	ID=g2164.t1.stop1;Parent=g2164.t1;
OY101440.1_Gymnocheta_viridis_genome_assembly,_chromosome:_1	AUGUSTUS	CDS	55675234	55675491	0.95	-	0	ID=g2164.t1.CDS1;Parent=g2164.t1;
OY101440.1_Gymnocheta_viridis_genome_assembly,_chromosome:_1	AUGUSTUS	exon	55675234	55675491	.	-	.	ID=g2164.t1.exon1;Parent=g2164.t1;
OY101440.1_Gymnocheta_viridis_genome_assembly,_chromosome:_1	AUGUSTUS	start_codon	55675489	55675491	.	-	0	ID=g2164.t1.start1;Parent=g2164.t1;
OY101440.1_Gymnocheta_viridis_genome_assembly,_chromosome:_1	AUGUSTUS	gene	55675538	55677066	.	-	.	ID=g2165;
OY101440.1_Gymnocheta_viridis_genome_assembly,_chromosome:_1	AUGUSTUS	mRNA	55675538	55677066	1	-	.	ID=g2165.t1;Parent=g2165;
OY101440.1_Gymnocheta_viridis_genome_assembly,_chromosome:_1	AUGUSTUS	stop_codon	55675538	55675540	.	-	0	ID=g2165.t1.stop1;Parent=g2165.t1;
OY101440.1_Gymnocheta_viridis_genome_assembly,_chromosome:_1	AUGUSTUS	CDS	55675538	55676817	1	-	2	ID=g2165.t1.CDS1;Parent=g2165.t1;
OY101440.1_Gymnocheta_viridis_genome_assembly,_chromosome:_1	AUGUSTUS	exon	55675538	55676817	.	-	.	ID=g2165.t1.exon1;Parent=g2165.t1;
OY101440.1_Gymnocheta_viridis_genome_assembly,_chromosome:_1	AUGUSTUS	intron	55676818	55676885	1	-	.	ID=g2165.t1.intron1;Parent=g2165.t1;
OY101440.1_Gymnocheta_viridis_genome_assembly,_chromosome:_1	AUGUSTUS	CDS	55676886	55677066	1	-	0	ID=g2165.t1.CDS2;Parent=g2165.t1;
OY101440.1_Gymnocheta_viridis_genome_assembly,_chromosome:_1	AUGUSTUS	exon	55676886	55677066	.	-	.	ID=g2165.t1.exon2;Parent=g2165.t1;
OY101440.1_Gymnocheta_viridis_genome_assembly,_chromosome:_1	AUGUSTUS	start_codon	55677064	55677066	.	-	0	ID=g2165.t1.start1;Parent=g2165.t1;
OY101440.1_Gymnocheta_viridis_genome_assembly,_chromosome:_1	AUGUSTUS	gene	55685196	55685768	.	+	.	ID=g2166;
OY101440.1_Gymnocheta_viridis_genome_assembly,_chromosome:_1	AUGUSTUS	mRNA	55685196	55685768	1	+	.	ID=g2166.t1;Parent=g2166;
OY101440.1_Gymnocheta_viridis_genome_assembly,_chromosome:_1	AUGUSTUS	start_codon	55685196	55685198	.	+	0	ID=g2166.t1.start1;Parent=g2166.t1;
OY101440.1_Gymnocheta_viridis_genome_assembly,_chromosome:_1	AUGUSTUS	CDS	55685196	55685426	1	+	0	ID=g2166.t1.CDS1;Parent=g2166.t1;
OY101440.1_Gymnocheta_viridis_genome_assembly,_chromosome:_1	AUGUSTUS	exon	55685196	55685426	.	+	.	ID=g2166.t1.exon1;Parent=g2166.t1;
OY101440.1_Gymnocheta_viridis_genome_assembly,_chromosome:_1	AUGUSTUS	intron	55685427	55685699	1	+	.	ID=g2166.t1.intron1;Parent=g2166.t1;
OY101440.1_Gymnocheta_viridis_genome_assembly,_chromosome:_1	AUGUSTUS	CDS	55685700	55685768	1	+	0	ID=g2166.t1.CDS2;Parent=g2166.t1;
OY101440.1_Gymnocheta_viridis_genome_assembly,_chromosome:_1	AUGUSTUS	exon	55685700	55685768	.	+	.	ID=g2166.t1.exon2;Parent=g2166.t1;
OY101440.1_Gymnocheta_viridis_genome_assembly,_chromosome:_1	AUGUSTUS	stop_codon	55685766	55685768	.	+	0	ID=g2166.t1.stop1;Parent=g2166.t1;
OY101440.1_Gymnocheta_viridis_genome_assembly,_chromosome:_1	AUGUSTUS	gene	55686770	55687342	.	-	.	ID=g2167;
OY101440.1_Gymnocheta_viridis_genome_assembly,_chromosome:_1	AUGUSTUS	mRNA	55686770	55687342	1	-	.	ID=g2167.t1;Parent=g2167;
OY101440.1_Gymnocheta_viridis_genome_assembly,_chromosome:_1	AUGUSTUS	stop_codon	55686770	55686772	.	-	0	ID=g2167.t1.stop1;Parent=g2167.t1;
OY101440.1_Gymnocheta_viridis_genome_assembly,_chromosome:_1	AUGUSTUS	CDS	55686770	55687342	1	-	0	ID=g2167.t1.CDS1;Parent=g2167.t1;
OY101440.1_Gymnocheta_viridis_genome_assembly,_chromosome:_1	AUGUSTUS	exon	55686770	55687342	.	-	.	ID=g2167.t1.exon1;Parent=g2167.t1;
OY101440.1_Gymnocheta_viridis_genome_assembly,_chromosome:_1	AUGUSTUS	start_codon	55687340	55687342	.	-	0	ID=g2167.t1.start1;Parent=g2167.t1;
OY101440.1_Gymnocheta_viridis_genome_assembly,_chromosome:_1	AUGUSTUS	gene	55687367	55689874	.	-	.	ID=g2168;
OY101440.1_Gymnocheta_viridis_genome_assembly,_chromosome:_1	AUGUSTUS	mRNA	55687367	55689874	0.18	-	.	ID=g2168.t1;Parent=g2168;
OY101440.1_Gymnocheta_viridis_genome_assembly,_chromosome:_1	AUGUSTUS	stop_codon	55687367	55687369	.	-	0	ID=g2168.t1.stop1;Parent=g2168.t1;
OY101440.1_Gymnocheta_viridis_genome_assembly,_chromosome:_1	AUGUSTUS	CDS	55687367	55687581	0.89	-	2	ID=g2168.t1.CDS1;Parent=g2168.t1;
OY101440.1_Gymnocheta_viridis_genome_assembly,_chromosome:_1	AUGUSTUS	exon	55687367	55687581	.	-	.	ID=g2168.t1.exon1;Parent=g2168.t1;
OY101440.1_Gymnocheta_viridis_genome_assembly,_chromosome:_1	AUGUSTUS	intron	55687582	55687664	0.89	-	.	ID=g2168.t1.intron1;Parent=g2168.t1;
OY101440.1_Gymnocheta_viridis_genome_assembly,_chromosome:_1	AUGUSTUS	CDS	55687665	55688297	0.96	-	2	ID=g2168.t1.CDS2;Parent=g2168.t1;
OY101440.1_Gymnocheta_viridis_genome_assembly,_chromosome:_1	AUGUSTUS	exon	55687665	55688297	.	-	.	ID=g2168.t1.exon2;Parent=g2168.t1;
OY101440.1_Gymnocheta_viridis_genome_assembly,_chromosome:_1	AUGUSTUS	intron	55688298	55688432	1	-	.	ID=g2168.t1.intron2;Parent=g2168.t1;
OY101440.1_Gymnocheta_viridis_genome_assembly,_chromosome:_1	AUGUSTUS	CDS	55688433	55688713	0.3	-	1	ID=g2168.t1.CDS3;Parent=g2168.t1;
OY101440.1_Gymnocheta_viridis_genome_assembly,_chromosome:_1	AUGUSTUS	exon	55688433	55688713	.	-	.	ID=g2168.t1.exon3;Parent=g2168.t1;
OY101440.1_Gymnocheta_viridis_genome_assembly,_chromosome:_1	AUGUSTUS	intron	55688714	55689056	0.21	-	.	ID=g2168.t1.intron3;Parent=g2168.t1;
OY101440.1_Gymnocheta_viridis_genome_assembly,_chromosome:_1	AUGUSTUS	CDS	55689057	55689158	0.33	-	1	ID=g2168.t1.CDS4;Parent=g2168.t1;
OY101440.1_Gymnocheta_viridis_genome_assembly,_chromosome:_1	AUGUSTUS	exon	55689057	55689158	.	-	.	ID=g2168.t1.exon4;Parent=g2168.t1;
OY101440.1_Gymnocheta_viridis_genome_assembly,_chromosome:_1	AUGUSTUS	intron	55689159	55689227	1	-	.	ID=g2168.t1.intron4;Parent=g2168.t1;
OY101440.1_Gymnocheta_viridis_genome_assembly,_chromosome:_1	AUGUSTUS	CDS	55689228	55689382	1	-	0	ID=g2168.t1.CDS5;Parent=g2168.t1;
OY101440.1_Gymnocheta_viridis_genome_assembly,_chromosome:_1	AUGUSTUS	exon	55689228	55689382	.	-	.	ID=g2168.t1.exon5;Parent=g2168.t1;
OY101440.1_Gymnocheta_viridis_genome_assembly,_chromosome:_1	AUGUSTUS	intron	55689383	55689517	1	-	.	ID=g2168.t1.intron5;Parent=g2168.t1;
OY101440.1_Gymnocheta_viridis_genome_assembly,_chromosome:_1	AUGUSTUS	CDS	55689518	55689874	1	-	0	ID=g2168.t1.CDS6;Parent=g2168.t1;
OY101440.1_Gymnocheta_viridis_genome_assembly,_chromosome:_1	AUGUSTUS	exon	55689518	55689874	.	-	.	ID=g2168.t1.exon6;Parent=g2168.t1;
OY101440.1_Gymnocheta_viridis_genome_assembly,_chromosome:_1	AUGUSTUS	start_codon	55689872	55689874	.	-	0	ID=g2168.t1.start1;Parent=g2168.t1;
OY101440.1_Gymnocheta_viridis_genome_assembly,_chromosome:_1	AUGUSTUS	gene	55695271	55695726	.	-	.	ID=g2169;
OY101440.1_Gymnocheta_viridis_genome_assembly,_chromosome:_1	AUGUSTUS	mRNA	55695271	55695726	1	-	.	ID=g2169.t1;Parent=g2169;
OY101440.1_Gymnocheta_viridis_genome_assembly,_chromosome:_1	AUGUSTUS	stop_codon	55695271	55695273	.	-	0	ID=g2169.t1.stop1;Parent=g2169.t1;
OY101440.1_Gymnocheta_viridis_genome_assembly,_chromosome:_1	AUGUSTUS	CDS	55695271	55695726	1	-	0	ID=g2169.t1.CDS1;Parent=g2169.t1;
OY101440.1_Gymnocheta_viridis_genome_assembly,_chromosome:_1	AUGUSTUS	exon	55695271	55695726	.	-	.	ID=g2169.t1.exon1;Parent=g2169.t1;
OY101440.1_Gymnocheta_viridis_genome_assembly,_chromosome:_1	AUGUSTUS	start_codon	55695724	55695726	.	-	0	ID=g2169.t1.start1;Parent=g2169.t1;
OY101440.1_Gymnocheta_viridis_genome_assembly,_chromosome:_1	AUGUSTUS	gene	55704350	55709457	.	-	.	ID=g2170;
OY101440.1_Gymnocheta_viridis_genome_assembly,_chromosome:_1	AUGUSTUS	mRNA	55704350	55709457	0.29	-	.	ID=g2170.t1;Parent=g2170;
OY101440.1_Gymnocheta_viridis_genome_assembly,_chromosome:_1	AUGUSTUS	stop_codon	55704350	55704352	.	-	0	ID=g2170.t1.stop1;Parent=g2170.t1;
OY101440.1_Gymnocheta_viridis_genome_assembly,_chromosome:_1	AUGUSTUS	CDS	55704350	55704433	0.33	-	0	ID=g2170.t1.CDS1;Parent=g2170.t1;
OY101440.1_Gymnocheta_viridis_genome_assembly,_chromosome:_1	AUGUSTUS	exon	55704350	55704433	.	-	.	ID=g2170.t1.exon1;Parent=g2170.t1;
OY101440.1_Gymnocheta_viridis_genome_assembly,_chromosome:_1	AUGUSTUS	intron	55704434	55707861	0.33	-	.	ID=g2170.t1.intron1;Parent=g2170.t1;
OY101440.1_Gymnocheta_viridis_genome_assembly,_chromosome:_1	AUGUSTUS	CDS	55707862	55709457	0.88	-	0	ID=g2170.t1.CDS2;Parent=g2170.t1;
OY101440.1_Gymnocheta_viridis_genome_assembly,_chromosome:_1	AUGUSTUS	exon	55707862	55709457	.	-	.	ID=g2170.t1.exon2;Parent=g2170.t1;
OY101440.1_Gymnocheta_viridis_genome_assembly,_chromosome:_1	AUGUSTUS	start_codon	55709455	55709457	.	-	0	ID=g2170.t1.start1;Parent=g2170.t1;
OY101440.1_Gymnocheta_viridis_genome_assembly,_chromosome:_1	AUGUSTUS	gene	55710101	55710989	.	+	.	ID=g2171;
OY101440.1_Gymnocheta_viridis_genome_assembly,_chromosome:_1	AUGUSTUS	mRNA	55710101	55710989	1	+	.	ID=g2171.t1;Parent=g2171;
OY101440.1_Gymnocheta_viridis_genome_assembly,_chromosome:_1	AUGUSTUS	start_codon	55710101	55710103	.	+	0	ID=g2171.t1.start1;Parent=g2171.t1;
OY101440.1_Gymnocheta_viridis_genome_assembly,_chromosome:_1	AUGUSTUS	CDS	55710101	55710396	1	+	0	ID=g2171.t1.CDS1;Parent=g2171.t1;
OY101440.1_Gymnocheta_viridis_genome_assembly,_chromosome:_1	AUGUSTUS	exon	55710101	55710396	.	+	.	ID=g2171.t1.exon1;Parent=g2171.t1;
OY101440.1_Gymnocheta_viridis_genome_assembly,_chromosome:_1	AUGUSTUS	intron	55710397	55710607	1	+	.	ID=g2171.t1.intron1;Parent=g2171.t1;
OY101440.1_Gymnocheta_viridis_genome_assembly,_chromosome:_1	AUGUSTUS	CDS	55710608	55710989	1	+	1	ID=g2171.t1.CDS2;Parent=g2171.t1;
OY101440.1_Gymnocheta_viridis_genome_assembly,_chromosome:_1	AUGUSTUS	exon	55710608	55710989	.	+	.	ID=g2171.t1.exon2;Parent=g2171.t1;
OY101440.1_Gymnocheta_viridis_genome_assembly,_chromosome:_1	AUGUSTUS	stop_codon	55710987	55710989	.	+	0	ID=g2171.t1.stop1;Parent=g2171.t1;
OY101440.1_Gymnocheta_viridis_genome_assembly,_chromosome:_1	AUGUSTUS	gene	55712083	55713585	.	+	.	ID=g2172;
OY101440.1_Gymnocheta_viridis_genome_assembly,_chromosome:_1	AUGUSTUS	mRNA	55712083	55713585	0.25	+	.	ID=g2172.t1;Parent=g2172;
OY101440.1_Gymnocheta_viridis_genome_assembly,_chromosome:_1	AUGUSTUS	start_codon	55712083	55712085	.	+	0	ID=g2172.t1.start1;Parent=g2172.t1;
OY101440.1_Gymnocheta_viridis_genome_assembly,_chromosome:_1	AUGUSTUS	CDS	55712083	55713585	0.25	+	0	ID=g2172.t1.CDS1;Parent=g2172.t1;
OY101440.1_Gymnocheta_viridis_genome_assembly,_chromosome:_1	AUGUSTUS	exon	55712083	55713585	.	+	.	ID=g2172.t1.exon1;Parent=g2172.t1;
OY101440.1_Gymnocheta_viridis_genome_assembly,_chromosome:_1	AUGUSTUS	stop_codon	55713583	55713585	.	+	0	ID=g2172.t1.stop1;Parent=g2172.t1;
OY101440.1_Gymnocheta_viridis_genome_assembly,_chromosome:_1	AUGUSTUS	gene	55719984	55721525	.	-	.	ID=g2173;
OY101440.1_Gymnocheta_viridis_genome_assembly,_chromosome:_1	AUGUSTUS	mRNA	55719984	55721525	1	-	.	ID=g2173.t1;Parent=g2173;
OY101440.1_Gymnocheta_viridis_genome_assembly,_chromosome:_1	AUGUSTUS	stop_codon	55719984	55719986	.	-	0	ID=g2173.t1.stop1;Parent=g2173.t1;
OY101440.1_Gymnocheta_viridis_genome_assembly,_chromosome:_1	AUGUSTUS	CDS	55719984	55721525	1	-	0	ID=g2173.t1.CDS1;Parent=g2173.t1;
OY101440.1_Gymnocheta_viridis_genome_assembly,_chromosome:_1	AUGUSTUS	exon	55719984	55721525	.	-	.	ID=g2173.t1.exon1;Parent=g2173.t1;
OY101440.1_Gymnocheta_viridis_genome_assembly,_chromosome:_1	AUGUSTUS	start_codon	55721523	55721525	.	-	0	ID=g2173.t1.start1;Parent=g2173.t1;
OY101440.1_Gymnocheta_viridis_genome_assembly,_chromosome:_1	AUGUSTUS	gene	55739792	55740628	.	-	.	ID=g2174;
OY101440.1_Gymnocheta_viridis_genome_assembly,_chromosome:_1	AUGUSTUS	mRNA	55739792	55740628	0.84	-	.	ID=g2174.t1;Parent=g2174;
OY101440.1_Gymnocheta_viridis_genome_assembly,_chromosome:_1	AUGUSTUS	stop_codon	55739792	55739794	.	-	0	ID=g2174.t1.stop1;Parent=g2174.t1;
OY101440.1_Gymnocheta_viridis_genome_assembly,_chromosome:_1	AUGUSTUS	CDS	55739792	55740628	0.84	-	0	ID=g2174.t1.CDS1;Parent=g2174.t1;
OY101440.1_Gymnocheta_viridis_genome_assembly,_chromosome:_1	AUGUSTUS	exon	55739792	55740628	.	-	.	ID=g2174.t1.exon1;Parent=g2174.t1;
OY101440.1_Gymnocheta_viridis_genome_assembly,_chromosome:_1	AUGUSTUS	start_codon	55740626	55740628	.	-	0	ID=g2174.t1.start1;Parent=g2174.t1;
OY101440.1_Gymnocheta_viridis_genome_assembly,_chromosome:_1	AUGUSTUS	gene	55739792	55742725	.	-	.	ID=g2175;
OY101440.1_Gymnocheta_viridis_genome_assembly,_chromosome:_1	AUGUSTUS	mRNA	55739792	55742680	0.66	-	.	ID=g2175.t1;Parent=g2175;
OY101440.1_Gymnocheta_viridis_genome_assembly,_chromosome:_1	AUGUSTUS	stop_codon	55739792	55739794	.	-	0	ID=g2175.t1.stop1;Parent=g2175.t1;
OY101440.1_Gymnocheta_viridis_genome_assembly,_chromosome:_1	AUGUSTUS	CDS	55739792	55741598	0.66	-	1	ID=g2175.t1.CDS1;Parent=g2175.t1;
OY101440.1_Gymnocheta_viridis_genome_assembly,_chromosome:_1	AUGUSTUS	exon	55739792	55741598	.	-	.	ID=g2175.t1.exon1;Parent=g2175.t1;
OY101440.1_Gymnocheta_viridis_genome_assembly,_chromosome:_1	AUGUSTUS	intron	55741599	55741661	0.66	-	.	ID=g2175.t1.intron1;Parent=g2175.t1;
OY101440.1_Gymnocheta_viridis_genome_assembly,_chromosome:_1	AUGUSTUS	CDS	55741662	55742680	0.71	-	0	ID=g2175.t1.CDS2;Parent=g2175.t1;
OY101440.1_Gymnocheta_viridis_genome_assembly,_chromosome:_1	AUGUSTUS	exon	55741662	55742680	.	-	.	ID=g2175.t1.exon2;Parent=g2175.t1;
OY101440.1_Gymnocheta_viridis_genome_assembly,_chromosome:_1	AUGUSTUS	start_codon	55742678	55742680	.	-	0	ID=g2175.t1.start1;Parent=g2175.t1;
OY101440.1_Gymnocheta_viridis_genome_assembly,_chromosome:_1	AUGUSTUS	mRNA	55739792	55742725	0.33	-	.	ID=g2175.t2;Parent=g2175;
OY101440.1_Gymnocheta_viridis_genome_assembly,_chromosome:_1	AUGUSTUS	stop_codon	55739792	55739794	.	-	0	ID=g2175.t2.stop1;Parent=g2175.t2;
OY101440.1_Gymnocheta_viridis_genome_assembly,_chromosome:_1	AUGUSTUS	CDS	55739792	55741598	0.6	-	1	ID=g2175.t2.CDS1;Parent=g2175.t2;
OY101440.1_Gymnocheta_viridis_genome_assembly,_chromosome:_1	AUGUSTUS	exon	55739792	55741598	.	-	.	ID=g2175.t2.exon1;Parent=g2175.t2;
OY101440.1_Gymnocheta_viridis_genome_assembly,_chromosome:_1	AUGUSTUS	intron	55741599	55741661	0.6	-	.	ID=g2175.t2.intron1;Parent=g2175.t2;
OY101440.1_Gymnocheta_viridis_genome_assembly,_chromosome:_1	AUGUSTUS	CDS	55741662	55742725	0.38	-	0	ID=g2175.t2.CDS2;Parent=g2175.t2;
OY101440.1_Gymnocheta_viridis_genome_assembly,_chromosome:_1	AUGUSTUS	exon	55741662	55742725	.	-	.	ID=g2175.t2.exon2;Parent=g2175.t2;
OY101440.1_Gymnocheta_viridis_genome_assembly,_chromosome:_1	AUGUSTUS	start_codon	55742723	55742725	.	-	0	ID=g2175.t2.start1;Parent=g2175.t2;
OY101440.1_Gymnocheta_viridis_genome_assembly,_chromosome:_1	AUGUSTUS	gene	55742908	55744090	.	-	.	ID=g2176;
OY101440.1_Gymnocheta_viridis_genome_assembly,_chromosome:_1	AUGUSTUS	mRNA	55742908	55744090	0.86	-	.	ID=g2176.t1;Parent=g2176;
OY101440.1_Gymnocheta_viridis_genome_assembly,_chromosome:_1	AUGUSTUS	stop_codon	55742908	55742910	.	-	0	ID=g2176.t1.stop1;Parent=g2176.t1;
OY101440.1_Gymnocheta_viridis_genome_assembly,_chromosome:_1	AUGUSTUS	CDS	55742908	55743647	0.86	-	2	ID=g2176.t1.CDS1;Parent=g2176.t1;
OY101440.1_Gymnocheta_viridis_genome_assembly,_chromosome:_1	AUGUSTUS	exon	55742908	55743647	.	-	.	ID=g2176.t1.exon1;Parent=g2176.t1;
OY101440.1_Gymnocheta_viridis_genome_assembly,_chromosome:_1	AUGUSTUS	intron	55743648	55743816	0.86	-	.	ID=g2176.t1.intron1;Parent=g2176.t1;
OY101440.1_Gymnocheta_viridis_genome_assembly,_chromosome:_1	AUGUSTUS	CDS	55743817	55744090	0.93	-	0	ID=g2176.t1.CDS2;Parent=g2176.t1;
OY101440.1_Gymnocheta_viridis_genome_assembly,_chromosome:_1	AUGUSTUS	exon	55743817	55744090	.	-	.	ID=g2176.t1.exon2;Parent=g2176.t1;
OY101440.1_Gymnocheta_viridis_genome_assembly,_chromosome:_1	AUGUSTUS	start_codon	55744088	55744090	.	-	0	ID=g2176.t1.start1;Parent=g2176.t1;
OY101440.1_Gymnocheta_viridis_genome_assembly,_chromosome:_1	AUGUSTUS	gene	55770927	55791171	.	+	.	ID=g2177;
OY101440.1_Gymnocheta_viridis_genome_assembly,_chromosome:_1	AUGUSTUS	mRNA	55770927	55791171	1	+	.	ID=g2177.t1;Parent=g2177;
OY101440.1_Gymnocheta_viridis_genome_assembly,_chromosome:_1	AUGUSTUS	start_codon	55770927	55770929	.	+	0	ID=g2177.t1.start1;Parent=g2177.t1;
OY101440.1_Gymnocheta_viridis_genome_assembly,_chromosome:_1	AUGUSTUS	CDS	55770927	55771002	1	+	0	ID=g2177.t1.CDS1;Parent=g2177.t1;
OY101440.1_Gymnocheta_viridis_genome_assembly,_chromosome:_1	AUGUSTUS	exon	55770927	55771002	.	+	.	ID=g2177.t1.exon1;Parent=g2177.t1;
OY101440.1_Gymnocheta_viridis_genome_assembly,_chromosome:_1	AUGUSTUS	intron	55771003	55771067	1	+	.	ID=g2177.t1.intron1;Parent=g2177.t1;
OY101440.1_Gymnocheta_viridis_genome_assembly,_chromosome:_1	AUGUSTUS	CDS	55771068	55771300	1	+	2	ID=g2177.t1.CDS2;Parent=g2177.t1;
OY101440.1_Gymnocheta_viridis_genome_assembly,_chromosome:_1	AUGUSTUS	exon	55771068	55771300	.	+	.	ID=g2177.t1.exon2;Parent=g2177.t1;
OY101440.1_Gymnocheta_viridis_genome_assembly,_chromosome:_1	AUGUSTUS	intron	55771301	55785435	1	+	.	ID=g2177.t1.intron2;Parent=g2177.t1;
OY101440.1_Gymnocheta_viridis_genome_assembly,_chromosome:_1	AUGUSTUS	CDS	55785436	55785566	1	+	0	ID=g2177.t1.CDS3;Parent=g2177.t1;
OY101440.1_Gymnocheta_viridis_genome_assembly,_chromosome:_1	AUGUSTUS	exon	55785436	55785566	.	+	.	ID=g2177.t1.exon3;Parent=g2177.t1;
OY101440.1_Gymnocheta_viridis_genome_assembly,_chromosome:_1	AUGUSTUS	intron	55785567	55790063	1	+	.	ID=g2177.t1.intron3;Parent=g2177.t1;
OY101440.1_Gymnocheta_viridis_genome_assembly,_chromosome:_1	AUGUSTUS	CDS	55790064	55790407	1	+	1	ID=g2177.t1.CDS4;Parent=g2177.t1;
OY101440.1_Gymnocheta_viridis_genome_assembly,_chromosome:_1	AUGUSTUS	exon	55790064	55790407	.	+	.	ID=g2177.t1.exon4;Parent=g2177.t1;
OY101440.1_Gymnocheta_viridis_genome_assembly,_chromosome:_1	AUGUSTUS	intron	55790408	55790483	1	+	.	ID=g2177.t1.intron4;Parent=g2177.t1;
OY101440.1_Gymnocheta_viridis_genome_assembly,_chromosome:_1	AUGUSTUS	CDS	55790484	55790905	1	+	2	ID=g2177.t1.CDS5;Parent=g2177.t1;
OY101440.1_Gymnocheta_viridis_genome_assembly,_chromosome:_1	AUGUSTUS	exon	55790484	55790905	.	+	.	ID=g2177.t1.exon5;Parent=g2177.t1;
OY101440.1_Gymnocheta_viridis_genome_assembly,_chromosome:_1	AUGUSTUS	intron	55790906	55790967	1	+	.	ID=g2177.t1.intron5;Parent=g2177.t1;
OY101440.1_Gymnocheta_viridis_genome_assembly,_chromosome:_1	AUGUSTUS	CDS	55790968	55791171	1	+	0	ID=g2177.t1.CDS6;Parent=g2177.t1;
OY101440.1_Gymnocheta_viridis_genome_assembly,_chromosome:_1	AUGUSTUS	exon	55790968	55791171	.	+	.	ID=g2177.t1.exon6;Parent=g2177.t1;
OY101440.1_Gymnocheta_viridis_genome_assembly,_chromosome:_1	AUGUSTUS	stop_codon	55791169	55791171	.	+	0	ID=g2177.t1.stop1;Parent=g2177.t1;
OY101440.1_Gymnocheta_viridis_genome_assembly,_chromosome:_1	AUGUSTUS	gene	55841841	55843377	.	-	.	ID=g2178;
OY101440.1_Gymnocheta_viridis_genome_assembly,_chromosome:_1	AUGUSTUS	mRNA	55841841	55843377	0.48	-	.	ID=g2178.t1;Parent=g2178;
OY101440.1_Gymnocheta_viridis_genome_assembly,_chromosome:_1	AUGUSTUS	stop_codon	55841841	55841843	.	-	0	ID=g2178.t1.stop1;Parent=g2178.t1;
OY101440.1_Gymnocheta_viridis_genome_assembly,_chromosome:_1	AUGUSTUS	CDS	55841841	55842782	0.51	-	0	ID=g2178.t1.CDS1;Parent=g2178.t1;
OY101440.1_Gymnocheta_viridis_genome_assembly,_chromosome:_1	AUGUSTUS	exon	55841841	55842782	.	-	.	ID=g2178.t1.exon1;Parent=g2178.t1;
OY101440.1_Gymnocheta_viridis_genome_assembly,_chromosome:_1	AUGUSTUS	intron	55842783	55843347	0.51	-	.	ID=g2178.t1.intron1;Parent=g2178.t1;
OY101440.1_Gymnocheta_viridis_genome_assembly,_chromosome:_1	AUGUSTUS	CDS	55843348	55843377	0.92	-	0	ID=g2178.t1.CDS2;Parent=g2178.t1;
OY101440.1_Gymnocheta_viridis_genome_assembly,_chromosome:_1	AUGUSTUS	exon	55843348	55843377	.	-	.	ID=g2178.t1.exon2;Parent=g2178.t1;
OY101440.1_Gymnocheta_viridis_genome_assembly,_chromosome:_1	AUGUSTUS	start_codon	55843375	55843377	.	-	0	ID=g2178.t1.start1;Parent=g2178.t1;
OY101440.1_Gymnocheta_viridis_genome_assembly,_chromosome:_1	AUGUSTUS	gene	55844079	55849714	.	-	.	ID=g2179;
OY101440.1_Gymnocheta_viridis_genome_assembly,_chromosome:_1	AUGUSTUS	mRNA	55844079	55849714	0.44	-	.	ID=g2179.t1;Parent=g2179;
OY101440.1_Gymnocheta_viridis_genome_assembly,_chromosome:_1	AUGUSTUS	stop_codon	55844079	55844081	.	-	0	ID=g2179.t1.stop1;Parent=g2179.t1;
OY101440.1_Gymnocheta_viridis_genome_assembly,_chromosome:_1	AUGUSTUS	CDS	55844079	55844180	1	-	0	ID=g2179.t1.CDS1;Parent=g2179.t1;
OY101440.1_Gymnocheta_viridis_genome_assembly,_chromosome:_1	AUGUSTUS	exon	55844079	55844180	.	-	.	ID=g2179.t1.exon1;Parent=g2179.t1;
OY101440.1_Gymnocheta_viridis_genome_assembly,_chromosome:_1	AUGUSTUS	intron	55844181	55844228	1	-	.	ID=g2179.t1.intron1;Parent=g2179.t1;
OY101440.1_Gymnocheta_viridis_genome_assembly,_chromosome:_1	AUGUSTUS	CDS	55844229	55844609	0.48	-	0	ID=g2179.t1.CDS2;Parent=g2179.t1;
OY101440.1_Gymnocheta_viridis_genome_assembly,_chromosome:_1	AUGUSTUS	exon	55844229	55844609	.	-	.	ID=g2179.t1.exon2;Parent=g2179.t1;
OY101440.1_Gymnocheta_viridis_genome_assembly,_chromosome:_1	AUGUSTUS	intron	55844610	55844899	0.49	-	.	ID=g2179.t1.intron2;Parent=g2179.t1;
OY101440.1_Gymnocheta_viridis_genome_assembly,_chromosome:_1	AUGUSTUS	CDS	55844900	55844993	0.49	-	1	ID=g2179.t1.CDS3;Parent=g2179.t1;
OY101440.1_Gymnocheta_viridis_genome_assembly,_chromosome:_1	AUGUSTUS	exon	55844900	55844993	.	-	.	ID=g2179.t1.exon3;Parent=g2179.t1;
OY101440.1_Gymnocheta_viridis_genome_assembly,_chromosome:_1	AUGUSTUS	intron	55844994	55849352	1	-	.	ID=g2179.t1.intron3;Parent=g2179.t1;
OY101440.1_Gymnocheta_viridis_genome_assembly,_chromosome:_1	AUGUSTUS	CDS	55849353	55849458	0.93	-	2	ID=g2179.t1.CDS4;Parent=g2179.t1;
OY101440.1_Gymnocheta_viridis_genome_assembly,_chromosome:_1	AUGUSTUS	exon	55849353	55849458	.	-	.	ID=g2179.t1.exon4;Parent=g2179.t1;
OY101440.1_Gymnocheta_viridis_genome_assembly,_chromosome:_1	AUGUSTUS	intron	55849459	55849596	0.93	-	.	ID=g2179.t1.intron4;Parent=g2179.t1;
OY101440.1_Gymnocheta_viridis_genome_assembly,_chromosome:_1	AUGUSTUS	CDS	55849597	55849714	0.99	-	0	ID=g2179.t1.CDS5;Parent=g2179.t1;
OY101440.1_Gymnocheta_viridis_genome_assembly,_chromosome:_1	AUGUSTUS	exon	55849597	55849714	.	-	.	ID=g2179.t1.exon5;Parent=g2179.t1;
OY101440.1_Gymnocheta_viridis_genome_assembly,_chromosome:_1	AUGUSTUS	start_codon	55849712	55849714	.	-	0	ID=g2179.t1.start1;Parent=g2179.t1;
OY101440.1_Gymnocheta_viridis_genome_assembly,_chromosome:_1	AUGUSTUS	gene	55852323	55854140	.	+	.	ID=g2180;
OY101440.1_Gymnocheta_viridis_genome_assembly,_chromosome:_1	AUGUSTUS	mRNA	55852323	55854140	0.66	+	.	ID=g2180.t1;Parent=g2180;
OY101440.1_Gymnocheta_viridis_genome_assembly,_chromosome:_1	AUGUSTUS	start_codon	55852323	55852325	.	+	0	ID=g2180.t1.start1;Parent=g2180.t1;
OY101440.1_Gymnocheta_viridis_genome_assembly,_chromosome:_1	AUGUSTUS	CDS	55852323	55852407	0.74	+	0	ID=g2180.t1.CDS1;Parent=g2180.t1;
OY101440.1_Gymnocheta_viridis_genome_assembly,_chromosome:_1	AUGUSTUS	exon	55852323	55852407	.	+	.	ID=g2180.t1.exon1;Parent=g2180.t1;
OY101440.1_Gymnocheta_viridis_genome_assembly,_chromosome:_1	AUGUSTUS	intron	55852408	55852485	0.66	+	.	ID=g2180.t1.intron1;Parent=g2180.t1;
OY101440.1_Gymnocheta_viridis_genome_assembly,_chromosome:_1	AUGUSTUS	CDS	55852486	55854140	0.66	+	2	ID=g2180.t1.CDS2;Parent=g2180.t1;
OY101440.1_Gymnocheta_viridis_genome_assembly,_chromosome:_1	AUGUSTUS	exon	55852486	55854140	.	+	.	ID=g2180.t1.exon2;Parent=g2180.t1;
OY101440.1_Gymnocheta_viridis_genome_assembly,_chromosome:_1	AUGUSTUS	stop_codon	55854138	55854140	.	+	0	ID=g2180.t1.stop1;Parent=g2180.t1;
OY101440.1_Gymnocheta_viridis_genome_assembly,_chromosome:_1	AUGUSTUS	gene	55854845	55858048	.	+	.	ID=g2181;
OY101440.1_Gymnocheta_viridis_genome_assembly,_chromosome:_1	AUGUSTUS	mRNA	55854845	55858048	0.98	+	.	ID=g2181.t1;Parent=g2181;
OY101440.1_Gymnocheta_viridis_genome_assembly,_chromosome:_1	AUGUSTUS	start_codon	55854845	55854847	.	+	0	ID=g2181.t1.start1;Parent=g2181.t1;
OY101440.1_Gymnocheta_viridis_genome_assembly,_chromosome:_1	AUGUSTUS	CDS	55854845	55855682	0.99	+	0	ID=g2181.t1.CDS1;Parent=g2181.t1;
OY101440.1_Gymnocheta_viridis_genome_assembly,_chromosome:_1	AUGUSTUS	exon	55854845	55855682	.	+	.	ID=g2181.t1.exon1;Parent=g2181.t1;
OY101440.1_Gymnocheta_viridis_genome_assembly,_chromosome:_1	AUGUSTUS	intron	55855683	55855733	0.99	+	.	ID=g2181.t1.intron1;Parent=g2181.t1;
OY101440.1_Gymnocheta_viridis_genome_assembly,_chromosome:_1	AUGUSTUS	CDS	55855734	55858048	0.98	+	2	ID=g2181.t1.CDS2;Parent=g2181.t1;
OY101440.1_Gymnocheta_viridis_genome_assembly,_chromosome:_1	AUGUSTUS	exon	55855734	55858048	.	+	.	ID=g2181.t1.exon2;Parent=g2181.t1;
OY101440.1_Gymnocheta_viridis_genome_assembly,_chromosome:_1	AUGUSTUS	stop_codon	55858046	55858048	.	+	0	ID=g2181.t1.stop1;Parent=g2181.t1;
OY101440.1_Gymnocheta_viridis_genome_assembly,_chromosome:_1	AUGUSTUS	gene	55869064	55870584	.	+	.	ID=g2182;
OY101440.1_Gymnocheta_viridis_genome_assembly,_chromosome:_1	AUGUSTUS	mRNA	55869064	55870584	0.89	+	.	ID=g2182.t1;Parent=g2182;
OY101440.1_Gymnocheta_viridis_genome_assembly,_chromosome:_1	AUGUSTUS	start_codon	55869064	55869066	.	+	0	ID=g2182.t1.start1;Parent=g2182.t1;
OY101440.1_Gymnocheta_viridis_genome_assembly,_chromosome:_1	AUGUSTUS	CDS	55869064	55870584	0.89	+	0	ID=g2182.t1.CDS1;Parent=g2182.t1;
OY101440.1_Gymnocheta_viridis_genome_assembly,_chromosome:_1	AUGUSTUS	exon	55869064	55870584	.	+	.	ID=g2182.t1.exon1;Parent=g2182.t1;
OY101440.1_Gymnocheta_viridis_genome_assembly,_chromosome:_1	AUGUSTUS	stop_codon	55870582	55870584	.	+	0	ID=g2182.t1.stop1;Parent=g2182.t1;
OY101440.1_Gymnocheta_viridis_genome_assembly,_chromosome:_1	AUGUSTUS	gene	55879991	55885849	.	-	.	ID=g2183;
OY101440.1_Gymnocheta_viridis_genome_assembly,_chromosome:_1	AUGUSTUS	mRNA	55879991	55885849	0.72	-	.	ID=g2183.t1;Parent=g2183;
OY101440.1_Gymnocheta_viridis_genome_assembly,_chromosome:_1	AUGUSTUS	stop_codon	55879991	55879993	.	-	0	ID=g2183.t1.stop1;Parent=g2183.t1;
OY101440.1_Gymnocheta_viridis_genome_assembly,_chromosome:_1	AUGUSTUS	CDS	55879991	55880137	1	-	0	ID=g2183.t1.CDS1;Parent=g2183.t1;
OY101440.1_Gymnocheta_viridis_genome_assembly,_chromosome:_1	AUGUSTUS	exon	55879991	55880137	.	-	.	ID=g2183.t1.exon1;Parent=g2183.t1;
OY101440.1_Gymnocheta_viridis_genome_assembly,_chromosome:_1	AUGUSTUS	intron	55880138	55882876	1	-	.	ID=g2183.t1.intron1;Parent=g2183.t1;
OY101440.1_Gymnocheta_viridis_genome_assembly,_chromosome:_1	AUGUSTUS	CDS	55882877	55883143	1	-	0	ID=g2183.t1.CDS2;Parent=g2183.t1;
OY101440.1_Gymnocheta_viridis_genome_assembly,_chromosome:_1	AUGUSTUS	exon	55882877	55883143	.	-	.	ID=g2183.t1.exon2;Parent=g2183.t1;
OY101440.1_Gymnocheta_viridis_genome_assembly,_chromosome:_1	AUGUSTUS	intron	55883144	55883381	1	-	.	ID=g2183.t1.intron2;Parent=g2183.t1;
OY101440.1_Gymnocheta_viridis_genome_assembly,_chromosome:_1	AUGUSTUS	CDS	55883382	55883596	1	-	2	ID=g2183.t1.CDS3;Parent=g2183.t1;
OY101440.1_Gymnocheta_viridis_genome_assembly,_chromosome:_1	AUGUSTUS	exon	55883382	55883596	.	-	.	ID=g2183.t1.exon3;Parent=g2183.t1;
OY101440.1_Gymnocheta_viridis_genome_assembly,_chromosome:_1	AUGUSTUS	intron	55883597	55883655	1	-	.	ID=g2183.t1.intron3;Parent=g2183.t1;
OY101440.1_Gymnocheta_viridis_genome_assembly,_chromosome:_1	AUGUSTUS	CDS	55883656	55883809	1	-	0	ID=g2183.t1.CDS4;Parent=g2183.t1;
OY101440.1_Gymnocheta_viridis_genome_assembly,_chromosome:_1	AUGUSTUS	exon	55883656	55883809	.	-	.	ID=g2183.t1.exon4;Parent=g2183.t1;
OY101440.1_Gymnocheta_viridis_genome_assembly,_chromosome:_1	AUGUSTUS	intron	55883810	55883889	1	-	.	ID=g2183.t1.intron4;Parent=g2183.t1;
OY101440.1_Gymnocheta_viridis_genome_assembly,_chromosome:_1	AUGUSTUS	CDS	55883890	55884082	1	-	1	ID=g2183.t1.CDS5;Parent=g2183.t1;
OY101440.1_Gymnocheta_viridis_genome_assembly,_chromosome:_1	AUGUSTUS	exon	55883890	55884082	.	-	.	ID=g2183.t1.exon5;Parent=g2183.t1;
OY101440.1_Gymnocheta_viridis_genome_assembly,_chromosome:_1	AUGUSTUS	intron	55884083	55884146	1	-	.	ID=g2183.t1.intron5;Parent=g2183.t1;
OY101440.1_Gymnocheta_viridis_genome_assembly,_chromosome:_1	AUGUSTUS	CDS	55884147	55884277	1	-	0	ID=g2183.t1.CDS6;Parent=g2183.t1;
OY101440.1_Gymnocheta_viridis_genome_assembly,_chromosome:_1	AUGUSTUS	exon	55884147	55884277	.	-	.	ID=g2183.t1.exon6;Parent=g2183.t1;
OY101440.1_Gymnocheta_viridis_genome_assembly,_chromosome:_1	AUGUSTUS	intron	55884278	55885795	0.72	-	.	ID=g2183.t1.intron6;Parent=g2183.t1;
OY101440.1_Gymnocheta_viridis_genome_assembly,_chromosome:_1	AUGUSTUS	CDS	55885796	55885849	0.72	-	0	ID=g2183.t1.CDS7;Parent=g2183.t1;
OY101440.1_Gymnocheta_viridis_genome_assembly,_chromosome:_1	AUGUSTUS	exon	55885796	55885849	.	-	.	ID=g2183.t1.exon7;Parent=g2183.t1;
OY101440.1_Gymnocheta_viridis_genome_assembly,_chromosome:_1	AUGUSTUS	start_codon	55885847	55885849	.	-	0	ID=g2183.t1.start1;Parent=g2183.t1;
OY101440.1_Gymnocheta_viridis_genome_assembly,_chromosome:_1	AUGUSTUS	gene	55899445	55900125	.	+	.	ID=g2184;
OY101440.1_Gymnocheta_viridis_genome_assembly,_chromosome:_1	AUGUSTUS	mRNA	55899445	55900125	0.98	+	.	ID=g2184.t1;Parent=g2184;
OY101440.1_Gymnocheta_viridis_genome_assembly,_chromosome:_1	AUGUSTUS	start_codon	55899445	55899447	.	+	0	ID=g2184.t1.start1;Parent=g2184.t1;
OY101440.1_Gymnocheta_viridis_genome_assembly,_chromosome:_1	AUGUSTUS	CDS	55899445	55900125	0.98	+	0	ID=g2184.t1.CDS1;Parent=g2184.t1;
OY101440.1_Gymnocheta_viridis_genome_assembly,_chromosome:_1	AUGUSTUS	exon	55899445	55900125	.	+	.	ID=g2184.t1.exon1;Parent=g2184.t1;
OY101440.1_Gymnocheta_viridis_genome_assembly,_chromosome:_1	AUGUSTUS	stop_codon	55900123	55900125	.	+	0	ID=g2184.t1.stop1;Parent=g2184.t1;
OY101440.1_Gymnocheta_viridis_genome_assembly,_chromosome:_1	AUGUSTUS	gene	55909384	55909860	.	+	.	ID=g2185;
OY101440.1_Gymnocheta_viridis_genome_assembly,_chromosome:_1	AUGUSTUS	mRNA	55909384	55909860	1	+	.	ID=g2185.t1;Parent=g2185;
OY101440.1_Gymnocheta_viridis_genome_assembly,_chromosome:_1	AUGUSTUS	start_codon	55909384	55909386	.	+	0	ID=g2185.t1.start1;Parent=g2185.t1;
OY101440.1_Gymnocheta_viridis_genome_assembly,_chromosome:_1	AUGUSTUS	CDS	55909384	55909488	1	+	0	ID=g2185.t1.CDS1;Parent=g2185.t1;
OY101440.1_Gymnocheta_viridis_genome_assembly,_chromosome:_1	AUGUSTUS	exon	55909384	55909488	.	+	.	ID=g2185.t1.exon1;Parent=g2185.t1;
OY101440.1_Gymnocheta_viridis_genome_assembly,_chromosome:_1	AUGUSTUS	intron	55909489	55909545	1	+	.	ID=g2185.t1.intron1;Parent=g2185.t1;
OY101440.1_Gymnocheta_viridis_genome_assembly,_chromosome:_1	AUGUSTUS	CDS	55909546	55909678	1	+	0	ID=g2185.t1.CDS2;Parent=g2185.t1;
OY101440.1_Gymnocheta_viridis_genome_assembly,_chromosome:_1	AUGUSTUS	exon	55909546	55909678	.	+	.	ID=g2185.t1.exon2;Parent=g2185.t1;
OY101440.1_Gymnocheta_viridis_genome_assembly,_chromosome:_1	AUGUSTUS	intron	55909679	55909741	1	+	.	ID=g2185.t1.intron2;Parent=g2185.t1;
OY101440.1_Gymnocheta_viridis_genome_assembly,_chromosome:_1	AUGUSTUS	CDS	55909742	55909860	1	+	2	ID=g2185.t1.CDS3;Parent=g2185.t1;
OY101440.1_Gymnocheta_viridis_genome_assembly,_chromosome:_1	AUGUSTUS	exon	55909742	55909860	.	+	.	ID=g2185.t1.exon3;Parent=g2185.t1;
OY101440.1_Gymnocheta_viridis_genome_assembly,_chromosome:_1	AUGUSTUS	stop_codon	55909858	55909860	.	+	0	ID=g2185.t1.stop1;Parent=g2185.t1;
OY101440.1_Gymnocheta_viridis_genome_assembly,_chromosome:_1	AUGUSTUS	gene	55923415	55924603	.	+	.	ID=g2186;
OY101440.1_Gymnocheta_viridis_genome_assembly,_chromosome:_1	AUGUSTUS	mRNA	55923415	55924603	0.75	+	.	ID=g2186.t1;Parent=g2186;
OY101440.1_Gymnocheta_viridis_genome_assembly,_chromosome:_1	AUGUSTUS	start_codon	55923415	55923417	.	+	0	ID=g2186.t1.start1;Parent=g2186.t1;
OY101440.1_Gymnocheta_viridis_genome_assembly,_chromosome:_1	AUGUSTUS	CDS	55923415	55923570	1	+	0	ID=g2186.t1.CDS1;Parent=g2186.t1;
OY101440.1_Gymnocheta_viridis_genome_assembly,_chromosome:_1	AUGUSTUS	exon	55923415	55923570	.	+	.	ID=g2186.t1.exon1;Parent=g2186.t1;
OY101440.1_Gymnocheta_viridis_genome_assembly,_chromosome:_1	AUGUSTUS	intron	55923571	55923628	1	+	.	ID=g2186.t1.intron1;Parent=g2186.t1;
OY101440.1_Gymnocheta_viridis_genome_assembly,_chromosome:_1	AUGUSTUS	CDS	55923629	55923889	0.99	+	0	ID=g2186.t1.CDS2;Parent=g2186.t1;
OY101440.1_Gymnocheta_viridis_genome_assembly,_chromosome:_1	AUGUSTUS	exon	55923629	55923889	.	+	.	ID=g2186.t1.exon2;Parent=g2186.t1;
OY101440.1_Gymnocheta_viridis_genome_assembly,_chromosome:_1	AUGUSTUS	intron	55923890	55924426	0.75	+	.	ID=g2186.t1.intron2;Parent=g2186.t1;
OY101440.1_Gymnocheta_viridis_genome_assembly,_chromosome:_1	AUGUSTUS	CDS	55924427	55924603	0.76	+	0	ID=g2186.t1.CDS3;Parent=g2186.t1;
OY101440.1_Gymnocheta_viridis_genome_assembly,_chromosome:_1	AUGUSTUS	exon	55924427	55924603	.	+	.	ID=g2186.t1.exon3;Parent=g2186.t1;
OY101440.1_Gymnocheta_viridis_genome_assembly,_chromosome:_1	AUGUSTUS	stop_codon	55924601	55924603	.	+	0	ID=g2186.t1.stop1;Parent=g2186.t1;
OY101440.1_Gymnocheta_viridis_genome_assembly,_chromosome:_1	AUGUSTUS	gene	55945676	55947256	.	-	.	ID=g2187;
OY101440.1_Gymnocheta_viridis_genome_assembly,_chromosome:_1	AUGUSTUS	mRNA	55945676	55947256	0.9	-	.	ID=g2187.t1;Parent=g2187;
OY101440.1_Gymnocheta_viridis_genome_assembly,_chromosome:_1	AUGUSTUS	stop_codon	55945676	55945678	.	-	0	ID=g2187.t1.stop1;Parent=g2187.t1;
OY101440.1_Gymnocheta_viridis_genome_assembly,_chromosome:_1	AUGUSTUS	CDS	55945676	55946073	0.92	-	2	ID=g2187.t1.CDS1;Parent=g2187.t1;
OY101440.1_Gymnocheta_viridis_genome_assembly,_chromosome:_1	AUGUSTUS	exon	55945676	55946073	.	-	.	ID=g2187.t1.exon1;Parent=g2187.t1;
OY101440.1_Gymnocheta_viridis_genome_assembly,_chromosome:_1	AUGUSTUS	intron	55946074	55947204	0.9	-	.	ID=g2187.t1.intron1;Parent=g2187.t1;
OY101440.1_Gymnocheta_viridis_genome_assembly,_chromosome:_1	AUGUSTUS	CDS	55947205	55947256	0.98	-	0	ID=g2187.t1.CDS2;Parent=g2187.t1;
OY101440.1_Gymnocheta_viridis_genome_assembly,_chromosome:_1	AUGUSTUS	exon	55947205	55947256	.	-	.	ID=g2187.t1.exon2;Parent=g2187.t1;
OY101440.1_Gymnocheta_viridis_genome_assembly,_chromosome:_1	AUGUSTUS	start_codon	55947254	55947256	.	-	0	ID=g2187.t1.start1;Parent=g2187.t1;
OY101440.1_Gymnocheta_viridis_genome_assembly,_chromosome:_1	AUGUSTUS	gene	55947484	55948613	.	-	.	ID=g2188;
OY101440.1_Gymnocheta_viridis_genome_assembly,_chromosome:_1	AUGUSTUS	mRNA	55947484	55948613	0.88	-	.	ID=g2188.t1;Parent=g2188;
OY101440.1_Gymnocheta_viridis_genome_assembly,_chromosome:_1	AUGUSTUS	stop_codon	55947484	55947486	.	-	0	ID=g2188.t1.stop1;Parent=g2188.t1;
OY101440.1_Gymnocheta_viridis_genome_assembly,_chromosome:_1	AUGUSTUS	CDS	55947484	55948469	0.88	-	2	ID=g2188.t1.CDS1;Parent=g2188.t1;
OY101440.1_Gymnocheta_viridis_genome_assembly,_chromosome:_1	AUGUSTUS	exon	55947484	55948469	.	-	.	ID=g2188.t1.exon1;Parent=g2188.t1;
OY101440.1_Gymnocheta_viridis_genome_assembly,_chromosome:_1	AUGUSTUS	intron	55948470	55948570	0.88	-	.	ID=g2188.t1.intron1;Parent=g2188.t1;
OY101440.1_Gymnocheta_viridis_genome_assembly,_chromosome:_1	AUGUSTUS	CDS	55948571	55948613	0.99	-	0	ID=g2188.t1.CDS2;Parent=g2188.t1;
OY101440.1_Gymnocheta_viridis_genome_assembly,_chromosome:_1	AUGUSTUS	exon	55948571	55948613	.	-	.	ID=g2188.t1.exon2;Parent=g2188.t1;
OY101440.1_Gymnocheta_viridis_genome_assembly,_chromosome:_1	AUGUSTUS	start_codon	55948611	55948613	.	-	0	ID=g2188.t1.start1;Parent=g2188.t1;
OY101440.1_Gymnocheta_viridis_genome_assembly,_chromosome:_1	AUGUSTUS	gene	55949691	55951199	.	-	.	ID=g2189;
OY101440.1_Gymnocheta_viridis_genome_assembly,_chromosome:_1	AUGUSTUS	mRNA	55949691	55951199	0.88	-	.	ID=g2189.t1;Parent=g2189;
OY101440.1_Gymnocheta_viridis_genome_assembly,_chromosome:_1	AUGUSTUS	stop_codon	55949691	55949693	.	-	0	ID=g2189.t1.stop1;Parent=g2189.t1;
OY101440.1_Gymnocheta_viridis_genome_assembly,_chromosome:_1	AUGUSTUS	CDS	55949691	55950182	0.91	-	0	ID=g2189.t1.CDS1;Parent=g2189.t1;
OY101440.1_Gymnocheta_viridis_genome_assembly,_chromosome:_1	AUGUSTUS	exon	55949691	55950182	.	-	.	ID=g2189.t1.exon1;Parent=g2189.t1;
OY101440.1_Gymnocheta_viridis_genome_assembly,_chromosome:_1	AUGUSTUS	intron	55950183	55951124	0.88	-	.	ID=g2189.t1.intron1;Parent=g2189.t1;
OY101440.1_Gymnocheta_viridis_genome_assembly,_chromosome:_1	AUGUSTUS	CDS	55951125	55951199	0.89	-	0	ID=g2189.t1.CDS2;Parent=g2189.t1;
OY101440.1_Gymnocheta_viridis_genome_assembly,_chromosome:_1	AUGUSTUS	exon	55951125	55951199	.	-	.	ID=g2189.t1.exon2;Parent=g2189.t1;
OY101440.1_Gymnocheta_viridis_genome_assembly,_chromosome:_1	AUGUSTUS	start_codon	55951197	55951199	.	-	0	ID=g2189.t1.start1;Parent=g2189.t1;
OY101440.1_Gymnocheta_viridis_genome_assembly,_chromosome:_1	AUGUSTUS	gene	56001934	56006615	.	+	.	ID=g2190;
OY101440.1_Gymnocheta_viridis_genome_assembly,_chromosome:_1	AUGUSTUS	mRNA	56001934	56003373	0.43	+	.	ID=g2190.t1;Parent=g2190;
OY101440.1_Gymnocheta_viridis_genome_assembly,_chromosome:_1	AUGUSTUS	start_codon	56001934	56001936	.	+	0	ID=g2190.t1.start1;Parent=g2190.t1;
OY101440.1_Gymnocheta_viridis_genome_assembly,_chromosome:_1	AUGUSTUS	CDS	56001934	56002504	0.54	+	0	ID=g2190.t1.CDS1;Parent=g2190.t1;
OY101440.1_Gymnocheta_viridis_genome_assembly,_chromosome:_1	AUGUSTUS	exon	56001934	56002504	.	+	.	ID=g2190.t1.exon1;Parent=g2190.t1;
OY101440.1_Gymnocheta_viridis_genome_assembly,_chromosome:_1	AUGUSTUS	intron	56002505	56002879	0.43	+	.	ID=g2190.t1.intron1;Parent=g2190.t1;
OY101440.1_Gymnocheta_viridis_genome_assembly,_chromosome:_1	AUGUSTUS	CDS	56002880	56003373	0.73	+	2	ID=g2190.t1.CDS2;Parent=g2190.t1;
OY101440.1_Gymnocheta_viridis_genome_assembly,_chromosome:_1	AUGUSTUS	exon	56002880	56003373	.	+	.	ID=g2190.t1.exon2;Parent=g2190.t1;
OY101440.1_Gymnocheta_viridis_genome_assembly,_chromosome:_1	AUGUSTUS	stop_codon	56003371	56003373	.	+	0	ID=g2190.t1.stop1;Parent=g2190.t1;
OY101440.1_Gymnocheta_viridis_genome_assembly,_chromosome:_1	AUGUSTUS	mRNA	56001934	56006615	0.22	+	.	ID=g2190.t2;Parent=g2190;
OY101440.1_Gymnocheta_viridis_genome_assembly,_chromosome:_1	AUGUSTUS	start_codon	56001934	56001936	.	+	0	ID=g2190.t2.start1;Parent=g2190.t2;
OY101440.1_Gymnocheta_viridis_genome_assembly,_chromosome:_1	AUGUSTUS	CDS	56001934	56003176	0.38	+	0	ID=g2190.t2.CDS1;Parent=g2190.t2;
OY101440.1_Gymnocheta_viridis_genome_assembly,_chromosome:_1	AUGUSTUS	exon	56001934	56003176	.	+	.	ID=g2190.t2.exon1;Parent=g2190.t2;
OY101440.1_Gymnocheta_viridis_genome_assembly,_chromosome:_1	AUGUSTUS	intron	56003177	56006052	0.34	+	.	ID=g2190.t2.intron1;Parent=g2190.t2;
OY101440.1_Gymnocheta_viridis_genome_assembly,_chromosome:_1	AUGUSTUS	CDS	56006053	56006615	0.57	+	2	ID=g2190.t2.CDS2;Parent=g2190.t2;
OY101440.1_Gymnocheta_viridis_genome_assembly,_chromosome:_1	AUGUSTUS	exon	56006053	56006615	.	+	.	ID=g2190.t2.exon2;Parent=g2190.t2;
OY101440.1_Gymnocheta_viridis_genome_assembly,_chromosome:_1	AUGUSTUS	stop_codon	56006613	56006615	.	+	0	ID=g2190.t2.stop1;Parent=g2190.t2;
OY101440.1_Gymnocheta_viridis_genome_assembly,_chromosome:_1	AUGUSTUS	mRNA	56001934	56006615	0.18	+	.	ID=g2190.t3;Parent=g2190;
OY101440.1_Gymnocheta_viridis_genome_assembly,_chromosome:_1	AUGUSTUS	start_codon	56001934	56001936	.	+	0	ID=g2190.t3.start1;Parent=g2190.t3;
OY101440.1_Gymnocheta_viridis_genome_assembly,_chromosome:_1	AUGUSTUS	CDS	56001934	56002504	0.5	+	0	ID=g2190.t3.CDS1;Parent=g2190.t3;
OY101440.1_Gymnocheta_viridis_genome_assembly,_chromosome:_1	AUGUSTUS	exon	56001934	56002504	.	+	.	ID=g2190.t3.exon1;Parent=g2190.t3;
OY101440.1_Gymnocheta_viridis_genome_assembly,_chromosome:_1	AUGUSTUS	intron	56002505	56002879	0.4	+	.	ID=g2190.t3.intron1;Parent=g2190.t3;
OY101440.1_Gymnocheta_viridis_genome_assembly,_chromosome:_1	AUGUSTUS	CDS	56002880	56003176	0.4	+	2	ID=g2190.t3.CDS2;Parent=g2190.t3;
OY101440.1_Gymnocheta_viridis_genome_assembly,_chromosome:_1	AUGUSTUS	exon	56002880	56003176	.	+	.	ID=g2190.t3.exon2;Parent=g2190.t3;
OY101440.1_Gymnocheta_viridis_genome_assembly,_chromosome:_1	AUGUSTUS	intron	56003177	56006052	0.34	+	.	ID=g2190.t3.intron2;Parent=g2190.t3;
OY101440.1_Gymnocheta_viridis_genome_assembly,_chromosome:_1	AUGUSTUS	CDS	56006053	56006615	0.47	+	2	ID=g2190.t3.CDS3;Parent=g2190.t3;
OY101440.1_Gymnocheta_viridis_genome_assembly,_chromosome:_1	AUGUSTUS	exon	56006053	56006615	.	+	.	ID=g2190.t3.exon3;Parent=g2190.t3;
OY101440.1_Gymnocheta_viridis_genome_assembly,_chromosome:_1	AUGUSTUS	stop_codon	56006613	56006615	.	+	0	ID=g2190.t3.stop1;Parent=g2190.t3;
OY101440.1_Gymnocheta_viridis_genome_assembly,_chromosome:_1	AUGUSTUS	gene	56006247	56006615	.	+	.	ID=g2191;
OY101440.1_Gymnocheta_viridis_genome_assembly,_chromosome:_1	AUGUSTUS	mRNA	56006247	56006615	0.98	+	.	ID=g2191.t1;Parent=g2191;
OY101440.1_Gymnocheta_viridis_genome_assembly,_chromosome:_1	AUGUSTUS	start_codon	56006247	56006249	.	+	0	ID=g2191.t1.start1;Parent=g2191.t1;
OY101440.1_Gymnocheta_viridis_genome_assembly,_chromosome:_1	AUGUSTUS	CDS	56006247	56006615	0.98	+	0	ID=g2191.t1.CDS1;Parent=g2191.t1;
OY101440.1_Gymnocheta_viridis_genome_assembly,_chromosome:_1	AUGUSTUS	exon	56006247	56006615	.	+	.	ID=g2191.t1.exon1;Parent=g2191.t1;
OY101440.1_Gymnocheta_viridis_genome_assembly,_chromosome:_1	AUGUSTUS	stop_codon	56006613	56006615	.	+	0	ID=g2191.t1.stop1;Parent=g2191.t1;
OY101440.1_Gymnocheta_viridis_genome_assembly,_chromosome:_1	AUGUSTUS	gene	56077882	56078859	.	-	.	ID=g2192;
OY101440.1_Gymnocheta_viridis_genome_assembly,_chromosome:_1	AUGUSTUS	mRNA	56077882	56078859	0.99	-	.	ID=g2192.t1;Parent=g2192;
OY101440.1_Gymnocheta_viridis_genome_assembly,_chromosome:_1	AUGUSTUS	stop_codon	56077882	56077884	.	-	0	ID=g2192.t1.stop1;Parent=g2192.t1;
OY101440.1_Gymnocheta_viridis_genome_assembly,_chromosome:_1	AUGUSTUS	CDS	56077882	56078859	0.99	-	0	ID=g2192.t1.CDS1;Parent=g2192.t1;
OY101440.1_Gymnocheta_viridis_genome_assembly,_chromosome:_1	AUGUSTUS	exon	56077882	56078859	.	-	.	ID=g2192.t1.exon1;Parent=g2192.t1;
OY101440.1_Gymnocheta_viridis_genome_assembly,_chromosome:_1	AUGUSTUS	start_codon	56078857	56078859	.	-	0	ID=g2192.t1.start1;Parent=g2192.t1;
OY101440.1_Gymnocheta_viridis_genome_assembly,_chromosome:_1	AUGUSTUS	gene	56078947	56079730	.	-	.	ID=g2193;
OY101440.1_Gymnocheta_viridis_genome_assembly,_chromosome:_1	AUGUSTUS	mRNA	56078947	56079730	0.67	-	.	ID=g2193.t1;Parent=g2193;
OY101440.1_Gymnocheta_viridis_genome_assembly,_chromosome:_1	AUGUSTUS	stop_codon	56078947	56078949	.	-	0	ID=g2193.t1.stop1;Parent=g2193.t1;
OY101440.1_Gymnocheta_viridis_genome_assembly,_chromosome:_1	AUGUSTUS	CDS	56078947	56079165	0.71	-	0	ID=g2193.t1.CDS1;Parent=g2193.t1;
OY101440.1_Gymnocheta_viridis_genome_assembly,_chromosome:_1	AUGUSTUS	exon	56078947	56079165	.	-	.	ID=g2193.t1.exon1;Parent=g2193.t1;
OY101440.1_Gymnocheta_viridis_genome_assembly,_chromosome:_1	AUGUSTUS	intron	56079166	56079646	0.67	-	.	ID=g2193.t1.intron1;Parent=g2193.t1;
OY101440.1_Gymnocheta_viridis_genome_assembly,_chromosome:_1	AUGUSTUS	CDS	56079647	56079730	0.83	-	0	ID=g2193.t1.CDS2;Parent=g2193.t1;
OY101440.1_Gymnocheta_viridis_genome_assembly,_chromosome:_1	AUGUSTUS	exon	56079647	56079730	.	-	.	ID=g2193.t1.exon2;Parent=g2193.t1;
OY101440.1_Gymnocheta_viridis_genome_assembly,_chromosome:_1	AUGUSTUS	start_codon	56079728	56079730	.	-	0	ID=g2193.t1.start1;Parent=g2193.t1;
OY101440.1_Gymnocheta_viridis_genome_assembly,_chromosome:_1	AUGUSTUS	gene	56080302	56080598	.	-	.	ID=g2194;
OY101440.1_Gymnocheta_viridis_genome_assembly,_chromosome:_1	AUGUSTUS	mRNA	56080302	56080598	0.96	-	.	ID=g2194.t1;Parent=g2194;
OY101440.1_Gymnocheta_viridis_genome_assembly,_chromosome:_1	AUGUSTUS	stop_codon	56080302	56080304	.	-	0	ID=g2194.t1.stop1;Parent=g2194.t1;
OY101440.1_Gymnocheta_viridis_genome_assembly,_chromosome:_1	AUGUSTUS	CDS	56080302	56080598	0.96	-	0	ID=g2194.t1.CDS1;Parent=g2194.t1;
OY101440.1_Gymnocheta_viridis_genome_assembly,_chromosome:_1	AUGUSTUS	exon	56080302	56080598	.	-	.	ID=g2194.t1.exon1;Parent=g2194.t1;
OY101440.1_Gymnocheta_viridis_genome_assembly,_chromosome:_1	AUGUSTUS	start_codon	56080596	56080598	.	-	0	ID=g2194.t1.start1;Parent=g2194.t1;
OY101440.1_Gymnocheta_viridis_genome_assembly,_chromosome:_1	AUGUSTUS	gene	56080803	56081180	.	-	.	ID=g2195;
OY101440.1_Gymnocheta_viridis_genome_assembly,_chromosome:_1	AUGUSTUS	mRNA	56080803	56081180	0.94	-	.	ID=g2195.t1;Parent=g2195;
OY101440.1_Gymnocheta_viridis_genome_assembly,_chromosome:_1	AUGUSTUS	stop_codon	56080803	56080805	.	-	0	ID=g2195.t1.stop1;Parent=g2195.t1;
OY101440.1_Gymnocheta_viridis_genome_assembly,_chromosome:_1	AUGUSTUS	CDS	56080803	56081180	0.94	-	0	ID=g2195.t1.CDS1;Parent=g2195.t1;
OY101440.1_Gymnocheta_viridis_genome_assembly,_chromosome:_1	AUGUSTUS	exon	56080803	56081180	.	-	.	ID=g2195.t1.exon1;Parent=g2195.t1;
OY101440.1_Gymnocheta_viridis_genome_assembly,_chromosome:_1	AUGUSTUS	start_codon	56081178	56081180	.	-	0	ID=g2195.t1.start1;Parent=g2195.t1;
OY101440.1_Gymnocheta_viridis_genome_assembly,_chromosome:_1	AUGUSTUS	gene	56098847	56099326	.	-	.	ID=g2196;
OY101440.1_Gymnocheta_viridis_genome_assembly,_chromosome:_1	AUGUSTUS	mRNA	56098847	56099326	1	-	.	ID=g2196.t1;Parent=g2196;
OY101440.1_Gymnocheta_viridis_genome_assembly,_chromosome:_1	AUGUSTUS	stop_codon	56098847	56098849	.	-	0	ID=g2196.t1.stop1;Parent=g2196.t1;
OY101440.1_Gymnocheta_viridis_genome_assembly,_chromosome:_1	AUGUSTUS	CDS	56098847	56099326	1	-	0	ID=g2196.t1.CDS1;Parent=g2196.t1;
OY101440.1_Gymnocheta_viridis_genome_assembly,_chromosome:_1	AUGUSTUS	exon	56098847	56099326	.	-	.	ID=g2196.t1.exon1;Parent=g2196.t1;
OY101440.1_Gymnocheta_viridis_genome_assembly,_chromosome:_1	AUGUSTUS	start_codon	56099324	56099326	.	-	0	ID=g2196.t1.start1;Parent=g2196.t1;
OY101440.1_Gymnocheta_viridis_genome_assembly,_chromosome:_1	AUGUSTUS	gene	56099409	56099612	.	-	.	ID=g2197;
OY101440.1_Gymnocheta_viridis_genome_assembly,_chromosome:_1	AUGUSTUS	mRNA	56099409	56099612	1	-	.	ID=g2197.t1;Parent=g2197;
OY101440.1_Gymnocheta_viridis_genome_assembly,_chromosome:_1	AUGUSTUS	stop_codon	56099409	56099411	.	-	0	ID=g2197.t1.stop1;Parent=g2197.t1;
OY101440.1_Gymnocheta_viridis_genome_assembly,_chromosome:_1	AUGUSTUS	CDS	56099409	56099612	1	-	0	ID=g2197.t1.CDS1;Parent=g2197.t1;
OY101440.1_Gymnocheta_viridis_genome_assembly,_chromosome:_1	AUGUSTUS	exon	56099409	56099612	.	-	.	ID=g2197.t1.exon1;Parent=g2197.t1;
OY101440.1_Gymnocheta_viridis_genome_assembly,_chromosome:_1	AUGUSTUS	start_codon	56099610	56099612	.	-	0	ID=g2197.t1.start1;Parent=g2197.t1;
OY101440.1_Gymnocheta_viridis_genome_assembly,_chromosome:_1	AUGUSTUS	gene	56120303	56122114	.	-	.	ID=g2198;
OY101440.1_Gymnocheta_viridis_genome_assembly,_chromosome:_1	AUGUSTUS	mRNA	56120303	56122114	0.2	-	.	ID=g2198.t1;Parent=g2198;
OY101440.1_Gymnocheta_viridis_genome_assembly,_chromosome:_1	AUGUSTUS	stop_codon	56120303	56120305	.	-	0	ID=g2198.t1.stop1;Parent=g2198.t1;
OY101440.1_Gymnocheta_viridis_genome_assembly,_chromosome:_1	AUGUSTUS	CDS	56120303	56120412	1	-	2	ID=g2198.t1.CDS1;Parent=g2198.t1;
OY101440.1_Gymnocheta_viridis_genome_assembly,_chromosome:_1	AUGUSTUS	exon	56120303	56120412	.	-	.	ID=g2198.t1.exon1;Parent=g2198.t1;
OY101440.1_Gymnocheta_viridis_genome_assembly,_chromosome:_1	AUGUSTUS	intron	56120413	56121592	0.57	-	.	ID=g2198.t1.intron1;Parent=g2198.t1;
OY101440.1_Gymnocheta_viridis_genome_assembly,_chromosome:_1	AUGUSTUS	CDS	56121593	56121836	0.27	-	0	ID=g2198.t1.CDS2;Parent=g2198.t1;
OY101440.1_Gymnocheta_viridis_genome_assembly,_chromosome:_1	AUGUSTUS	exon	56121593	56121836	.	-	.	ID=g2198.t1.exon2;Parent=g2198.t1;
OY101440.1_Gymnocheta_viridis_genome_assembly,_chromosome:_1	AUGUSTUS	intron	56121837	56121925	0.25	-	.	ID=g2198.t1.intron2;Parent=g2198.t1;
OY101440.1_Gymnocheta_viridis_genome_assembly,_chromosome:_1	AUGUSTUS	CDS	56121926	56122114	0.52	-	0	ID=g2198.t1.CDS3;Parent=g2198.t1;
OY101440.1_Gymnocheta_viridis_genome_assembly,_chromosome:_1	AUGUSTUS	exon	56121926	56122114	.	-	.	ID=g2198.t1.exon3;Parent=g2198.t1;
OY101440.1_Gymnocheta_viridis_genome_assembly,_chromosome:_1	AUGUSTUS	start_codon	56122112	56122114	.	-	0	ID=g2198.t1.start1;Parent=g2198.t1;
OY101440.1_Gymnocheta_viridis_genome_assembly,_chromosome:_1	AUGUSTUS	gene	56122798	56123196	.	-	.	ID=g2199;
OY101440.1_Gymnocheta_viridis_genome_assembly,_chromosome:_1	AUGUSTUS	mRNA	56122798	56123196	1	-	.	ID=g2199.t1;Parent=g2199;
OY101440.1_Gymnocheta_viridis_genome_assembly,_chromosome:_1	AUGUSTUS	stop_codon	56122798	56122800	.	-	0	ID=g2199.t1.stop1;Parent=g2199.t1;
OY101440.1_Gymnocheta_viridis_genome_assembly,_chromosome:_1	AUGUSTUS	CDS	56122798	56123196	1	-	0	ID=g2199.t1.CDS1;Parent=g2199.t1;
OY101440.1_Gymnocheta_viridis_genome_assembly,_chromosome:_1	AUGUSTUS	exon	56122798	56123196	.	-	.	ID=g2199.t1.exon1;Parent=g2199.t1;
OY101440.1_Gymnocheta_viridis_genome_assembly,_chromosome:_1	AUGUSTUS	start_codon	56123194	56123196	.	-	0	ID=g2199.t1.start1;Parent=g2199.t1;
OY101440.1_Gymnocheta_viridis_genome_assembly,_chromosome:_1	AUGUSTUS	gene	56134170	56135395	.	-	.	ID=g2200;
OY101440.1_Gymnocheta_viridis_genome_assembly,_chromosome:_1	AUGUSTUS	mRNA	56134170	56135395	0.31	-	.	ID=g2200.t1;Parent=g2200;
OY101440.1_Gymnocheta_viridis_genome_assembly,_chromosome:_1	AUGUSTUS	stop_codon	56134170	56134172	.	-	0	ID=g2200.t1.stop1;Parent=g2200.t1;
OY101440.1_Gymnocheta_viridis_genome_assembly,_chromosome:_1	AUGUSTUS	CDS	56134170	56134598	0.58	-	0	ID=g2200.t1.CDS1;Parent=g2200.t1;
OY101440.1_Gymnocheta_viridis_genome_assembly,_chromosome:_1	AUGUSTUS	exon	56134170	56134598	.	-	.	ID=g2200.t1.exon1;Parent=g2200.t1;
OY101440.1_Gymnocheta_viridis_genome_assembly,_chromosome:_1	AUGUSTUS	intron	56134599	56134932	0.38	-	.	ID=g2200.t1.intron1;Parent=g2200.t1;
OY101440.1_Gymnocheta_viridis_genome_assembly,_chromosome:_1	AUGUSTUS	CDS	56134933	56135118	0.38	-	0	ID=g2200.t1.CDS2;Parent=g2200.t1;
OY101440.1_Gymnocheta_viridis_genome_assembly,_chromosome:_1	AUGUSTUS	exon	56134933	56135118	.	-	.	ID=g2200.t1.exon2;Parent=g2200.t1;
OY101440.1_Gymnocheta_viridis_genome_assembly,_chromosome:_1	AUGUSTUS	intron	56135119	56135218	0.43	-	.	ID=g2200.t1.intron2;Parent=g2200.t1;
OY101440.1_Gymnocheta_viridis_genome_assembly,_chromosome:_1	AUGUSTUS	CDS	56135219	56135395	0.64	-	0	ID=g2200.t1.CDS3;Parent=g2200.t1;
OY101440.1_Gymnocheta_viridis_genome_assembly,_chromosome:_1	AUGUSTUS	exon	56135219	56135395	.	-	.	ID=g2200.t1.exon3;Parent=g2200.t1;
OY101440.1_Gymnocheta_viridis_genome_assembly,_chromosome:_1	AUGUSTUS	start_codon	56135393	56135395	.	-	0	ID=g2200.t1.start1;Parent=g2200.t1;
OY101440.1_Gymnocheta_viridis_genome_assembly,_chromosome:_1	AUGUSTUS	gene	56151200	56154383	.	+	.	ID=g2201;
OY101440.1_Gymnocheta_viridis_genome_assembly,_chromosome:_1	AUGUSTUS	mRNA	56151200	56154383	0.28	+	.	ID=g2201.t1;Parent=g2201;
OY101440.1_Gymnocheta_viridis_genome_assembly,_chromosome:_1	AUGUSTUS	start_codon	56151200	56151202	.	+	0	ID=g2201.t1.start1;Parent=g2201.t1;
OY101440.1_Gymnocheta_viridis_genome_assembly,_chromosome:_1	AUGUSTUS	CDS	56151200	56151226	0.97	+	0	ID=g2201.t1.CDS1;Parent=g2201.t1;
OY101440.1_Gymnocheta_viridis_genome_assembly,_chromosome:_1	AUGUSTUS	exon	56151200	56151226	.	+	.	ID=g2201.t1.exon1;Parent=g2201.t1;
OY101440.1_Gymnocheta_viridis_genome_assembly,_chromosome:_1	AUGUSTUS	intron	56151227	56151292	0.97	+	.	ID=g2201.t1.intron1;Parent=g2201.t1;
OY101440.1_Gymnocheta_viridis_genome_assembly,_chromosome:_1	AUGUSTUS	CDS	56151293	56151367	0.97	+	0	ID=g2201.t1.CDS2;Parent=g2201.t1;
OY101440.1_Gymnocheta_viridis_genome_assembly,_chromosome:_1	AUGUSTUS	exon	56151293	56151367	.	+	.	ID=g2201.t1.exon2;Parent=g2201.t1;
OY101440.1_Gymnocheta_viridis_genome_assembly,_chromosome:_1	AUGUSTUS	intron	56151368	56152497	0.7	+	.	ID=g2201.t1.intron2;Parent=g2201.t1;
OY101440.1_Gymnocheta_viridis_genome_assembly,_chromosome:_1	AUGUSTUS	CDS	56152498	56152575	0.7	+	0	ID=g2201.t1.CDS3;Parent=g2201.t1;
OY101440.1_Gymnocheta_viridis_genome_assembly,_chromosome:_1	AUGUSTUS	exon	56152498	56152575	.	+	.	ID=g2201.t1.exon3;Parent=g2201.t1;
OY101440.1_Gymnocheta_viridis_genome_assembly,_chromosome:_1	AUGUSTUS	intron	56152576	56152884	0.31	+	.	ID=g2201.t1.intron3;Parent=g2201.t1;
OY101440.1_Gymnocheta_viridis_genome_assembly,_chromosome:_1	AUGUSTUS	CDS	56152885	56152952	0.43	+	0	ID=g2201.t1.CDS4;Parent=g2201.t1;
OY101440.1_Gymnocheta_viridis_genome_assembly,_chromosome:_1	AUGUSTUS	exon	56152885	56152952	.	+	.	ID=g2201.t1.exon4;Parent=g2201.t1;
OY101440.1_Gymnocheta_viridis_genome_assembly,_chromosome:_1	AUGUSTUS	intron	56152953	56153034	0.43	+	.	ID=g2201.t1.intron4;Parent=g2201.t1;
OY101440.1_Gymnocheta_viridis_genome_assembly,_chromosome:_1	AUGUSTUS	CDS	56153035	56153143	0.44	+	1	ID=g2201.t1.CDS5;Parent=g2201.t1;
OY101440.1_Gymnocheta_viridis_genome_assembly,_chromosome:_1	AUGUSTUS	exon	56153035	56153143	.	+	.	ID=g2201.t1.exon5;Parent=g2201.t1;
OY101440.1_Gymnocheta_viridis_genome_assembly,_chromosome:_1	AUGUSTUS	intron	56153144	56154278	0.91	+	.	ID=g2201.t1.intron5;Parent=g2201.t1;
OY101440.1_Gymnocheta_viridis_genome_assembly,_chromosome:_1	AUGUSTUS	CDS	56154279	56154383	0.93	+	0	ID=g2201.t1.CDS6;Parent=g2201.t1;
OY101440.1_Gymnocheta_viridis_genome_assembly,_chromosome:_1	AUGUSTUS	exon	56154279	56154383	.	+	.	ID=g2201.t1.exon6;Parent=g2201.t1;
OY101440.1_Gymnocheta_viridis_genome_assembly,_chromosome:_1	AUGUSTUS	stop_codon	56154381	56154383	.	+	0	ID=g2201.t1.stop1;Parent=g2201.t1;
OY101440.1_Gymnocheta_viridis_genome_assembly,_chromosome:_1	AUGUSTUS	gene	56164044	56164268	.	+	.	ID=g2202;
OY101440.1_Gymnocheta_viridis_genome_assembly,_chromosome:_1	AUGUSTUS	mRNA	56164044	56164268	1	+	.	ID=g2202.t1;Parent=g2202;
OY101440.1_Gymnocheta_viridis_genome_assembly,_chromosome:_1	AUGUSTUS	start_codon	56164044	56164046	.	+	0	ID=g2202.t1.start1;Parent=g2202.t1;
OY101440.1_Gymnocheta_viridis_genome_assembly,_chromosome:_1	AUGUSTUS	CDS	56164044	56164268	1	+	0	ID=g2202.t1.CDS1;Parent=g2202.t1;
OY101440.1_Gymnocheta_viridis_genome_assembly,_chromosome:_1	AUGUSTUS	exon	56164044	56164268	.	+	.	ID=g2202.t1.exon1;Parent=g2202.t1;
OY101440.1_Gymnocheta_viridis_genome_assembly,_chromosome:_1	AUGUSTUS	stop_codon	56164266	56164268	.	+	0	ID=g2202.t1.stop1;Parent=g2202.t1;
OY101440.1_Gymnocheta_viridis_genome_assembly,_chromosome:_1	AUGUSTUS	gene	56171169	56171772	.	+	.	ID=g2203;
OY101440.1_Gymnocheta_viridis_genome_assembly,_chromosome:_1	AUGUSTUS	mRNA	56171169	56171772	1	+	.	ID=g2203.t1;Parent=g2203;
OY101440.1_Gymnocheta_viridis_genome_assembly,_chromosome:_1	AUGUSTUS	start_codon	56171169	56171171	.	+	0	ID=g2203.t1.start1;Parent=g2203.t1;
OY101440.1_Gymnocheta_viridis_genome_assembly,_chromosome:_1	AUGUSTUS	CDS	56171169	56171265	1	+	0	ID=g2203.t1.CDS1;Parent=g2203.t1;
OY101440.1_Gymnocheta_viridis_genome_assembly,_chromosome:_1	AUGUSTUS	exon	56171169	56171265	.	+	.	ID=g2203.t1.exon1;Parent=g2203.t1;
OY101440.1_Gymnocheta_viridis_genome_assembly,_chromosome:_1	AUGUSTUS	intron	56171266	56171322	1	+	.	ID=g2203.t1.intron1;Parent=g2203.t1;
OY101440.1_Gymnocheta_viridis_genome_assembly,_chromosome:_1	AUGUSTUS	CDS	56171323	56171552	1	+	2	ID=g2203.t1.CDS2;Parent=g2203.t1;
OY101440.1_Gymnocheta_viridis_genome_assembly,_chromosome:_1	AUGUSTUS	exon	56171323	56171552	.	+	.	ID=g2203.t1.exon2;Parent=g2203.t1;
OY101440.1_Gymnocheta_viridis_genome_assembly,_chromosome:_1	AUGUSTUS	intron	56171553	56171637	1	+	.	ID=g2203.t1.intron2;Parent=g2203.t1;
OY101440.1_Gymnocheta_viridis_genome_assembly,_chromosome:_1	AUGUSTUS	CDS	56171638	56171772	1	+	0	ID=g2203.t1.CDS3;Parent=g2203.t1;
OY101440.1_Gymnocheta_viridis_genome_assembly,_chromosome:_1	AUGUSTUS	exon	56171638	56171772	.	+	.	ID=g2203.t1.exon3;Parent=g2203.t1;
OY101440.1_Gymnocheta_viridis_genome_assembly,_chromosome:_1	AUGUSTUS	stop_codon	56171770	56171772	.	+	0	ID=g2203.t1.stop1;Parent=g2203.t1;
OY101440.1_Gymnocheta_viridis_genome_assembly,_chromosome:_1	AUGUSTUS	gene	56243642	56244028	.	+	.	ID=g2204;
OY101440.1_Gymnocheta_viridis_genome_assembly,_chromosome:_1	AUGUSTUS	mRNA	56243642	56244028	0.34	+	.	ID=g2204.t1;Parent=g2204;
OY101440.1_Gymnocheta_viridis_genome_assembly,_chromosome:_1	AUGUSTUS	start_codon	56243642	56243644	.	+	0	ID=g2204.t1.start1;Parent=g2204.t1;
OY101440.1_Gymnocheta_viridis_genome_assembly,_chromosome:_1	AUGUSTUS	CDS	56243642	56244028	0.34	+	0	ID=g2204.t1.CDS1;Parent=g2204.t1;
OY101440.1_Gymnocheta_viridis_genome_assembly,_chromosome:_1	AUGUSTUS	exon	56243642	56244028	.	+	.	ID=g2204.t1.exon1;Parent=g2204.t1;
OY101440.1_Gymnocheta_viridis_genome_assembly,_chromosome:_1	AUGUSTUS	stop_codon	56244026	56244028	.	+	0	ID=g2204.t1.stop1;Parent=g2204.t1;
OY101440.1_Gymnocheta_viridis_genome_assembly,_chromosome:_1	AUGUSTUS	gene	56270494	56271077	.	+	.	ID=g2205;
OY101440.1_Gymnocheta_viridis_genome_assembly,_chromosome:_1	AUGUSTUS	mRNA	56270494	56271077	1	+	.	ID=g2205.t1;Parent=g2205;
OY101440.1_Gymnocheta_viridis_genome_assembly,_chromosome:_1	AUGUSTUS	start_codon	56270494	56270496	.	+	0	ID=g2205.t1.start1;Parent=g2205.t1;
OY101440.1_Gymnocheta_viridis_genome_assembly,_chromosome:_1	AUGUSTUS	CDS	56270494	56270817	1	+	0	ID=g2205.t1.CDS1;Parent=g2205.t1;
OY101440.1_Gymnocheta_viridis_genome_assembly,_chromosome:_1	AUGUSTUS	exon	56270494	56270817	.	+	.	ID=g2205.t1.exon1;Parent=g2205.t1;
OY101440.1_Gymnocheta_viridis_genome_assembly,_chromosome:_1	AUGUSTUS	intron	56270818	56270876	1	+	.	ID=g2205.t1.intron1;Parent=g2205.t1;
OY101440.1_Gymnocheta_viridis_genome_assembly,_chromosome:_1	AUGUSTUS	CDS	56270877	56271077	1	+	0	ID=g2205.t1.CDS2;Parent=g2205.t1;
OY101440.1_Gymnocheta_viridis_genome_assembly,_chromosome:_1	AUGUSTUS	exon	56270877	56271077	.	+	.	ID=g2205.t1.exon2;Parent=g2205.t1;
OY101440.1_Gymnocheta_viridis_genome_assembly,_chromosome:_1	AUGUSTUS	stop_codon	56271075	56271077	.	+	0	ID=g2205.t1.stop1;Parent=g2205.t1;
OY101440.1_Gymnocheta_viridis_genome_assembly,_chromosome:_1	AUGUSTUS	gene	56274561	56276486	.	+	.	ID=g2206;
OY101440.1_Gymnocheta_viridis_genome_assembly,_chromosome:_1	AUGUSTUS	mRNA	56274561	56276486	0.72	+	.	ID=g2206.t1;Parent=g2206;
OY101440.1_Gymnocheta_viridis_genome_assembly,_chromosome:_1	AUGUSTUS	start_codon	56274561	56274563	.	+	0	ID=g2206.t1.start1;Parent=g2206.t1;
OY101440.1_Gymnocheta_viridis_genome_assembly,_chromosome:_1	AUGUSTUS	CDS	56274561	56274986	0.96	+	0	ID=g2206.t1.CDS1;Parent=g2206.t1;
OY101440.1_Gymnocheta_viridis_genome_assembly,_chromosome:_1	AUGUSTUS	exon	56274561	56274986	.	+	.	ID=g2206.t1.exon1;Parent=g2206.t1;
OY101440.1_Gymnocheta_viridis_genome_assembly,_chromosome:_1	AUGUSTUS	intron	56274987	56275564	0.96	+	.	ID=g2206.t1.intron1;Parent=g2206.t1;
OY101440.1_Gymnocheta_viridis_genome_assembly,_chromosome:_1	AUGUSTUS	CDS	56275565	56275810	0.96	+	0	ID=g2206.t1.CDS2;Parent=g2206.t1;
OY101440.1_Gymnocheta_viridis_genome_assembly,_chromosome:_1	AUGUSTUS	exon	56275565	56275810	.	+	.	ID=g2206.t1.exon2;Parent=g2206.t1;
OY101440.1_Gymnocheta_viridis_genome_assembly,_chromosome:_1	AUGUSTUS	intron	56275811	56275879	1	+	.	ID=g2206.t1.intron2;Parent=g2206.t1;
OY101440.1_Gymnocheta_viridis_genome_assembly,_chromosome:_1	AUGUSTUS	CDS	56275880	56276290	0.75	+	0	ID=g2206.t1.CDS3;Parent=g2206.t1;
OY101440.1_Gymnocheta_viridis_genome_assembly,_chromosome:_1	AUGUSTUS	exon	56275880	56276290	.	+	.	ID=g2206.t1.exon3;Parent=g2206.t1;
OY101440.1_Gymnocheta_viridis_genome_assembly,_chromosome:_1	AUGUSTUS	intron	56276291	56276372	0.75	+	.	ID=g2206.t1.intron3;Parent=g2206.t1;
OY101440.1_Gymnocheta_viridis_genome_assembly,_chromosome:_1	AUGUSTUS	CDS	56276373	56276486	0.99	+	0	ID=g2206.t1.CDS4;Parent=g2206.t1;
OY101440.1_Gymnocheta_viridis_genome_assembly,_chromosome:_1	AUGUSTUS	exon	56276373	56276486	.	+	.	ID=g2206.t1.exon4;Parent=g2206.t1;
OY101440.1_Gymnocheta_viridis_genome_assembly,_chromosome:_1	AUGUSTUS	stop_codon	56276484	56276486	.	+	0	ID=g2206.t1.stop1;Parent=g2206.t1;
OY101440.1_Gymnocheta_viridis_genome_assembly,_chromosome:_1	AUGUSTUS	gene	56295075	56295761	.	-	.	ID=g2207;
OY101440.1_Gymnocheta_viridis_genome_assembly,_chromosome:_1	AUGUSTUS	mRNA	56295075	56295761	1	-	.	ID=g2207.t1;Parent=g2207;
OY101440.1_Gymnocheta_viridis_genome_assembly,_chromosome:_1	AUGUSTUS	stop_codon	56295075	56295077	.	-	0	ID=g2207.t1.stop1;Parent=g2207.t1;
OY101440.1_Gymnocheta_viridis_genome_assembly,_chromosome:_1	AUGUSTUS	CDS	56295075	56295761	1	-	0	ID=g2207.t1.CDS1;Parent=g2207.t1;
OY101440.1_Gymnocheta_viridis_genome_assembly,_chromosome:_1	AUGUSTUS	exon	56295075	56295761	.	-	.	ID=g2207.t1.exon1;Parent=g2207.t1;
OY101440.1_Gymnocheta_viridis_genome_assembly,_chromosome:_1	AUGUSTUS	start_codon	56295759	56295761	.	-	0	ID=g2207.t1.start1;Parent=g2207.t1;
OY101440.1_Gymnocheta_viridis_genome_assembly,_chromosome:_1	AUGUSTUS	gene	56295859	56296677	.	+	.	ID=g2208;
OY101440.1_Gymnocheta_viridis_genome_assembly,_chromosome:_1	AUGUSTUS	mRNA	56295859	56296677	1	+	.	ID=g2208.t1;Parent=g2208;
OY101440.1_Gymnocheta_viridis_genome_assembly,_chromosome:_1	AUGUSTUS	start_codon	56295859	56295861	.	+	0	ID=g2208.t1.start1;Parent=g2208.t1;
OY101440.1_Gymnocheta_viridis_genome_assembly,_chromosome:_1	AUGUSTUS	CDS	56295859	56296677	1	+	0	ID=g2208.t1.CDS1;Parent=g2208.t1;
OY101440.1_Gymnocheta_viridis_genome_assembly,_chromosome:_1	AUGUSTUS	exon	56295859	56296677	.	+	.	ID=g2208.t1.exon1;Parent=g2208.t1;
OY101440.1_Gymnocheta_viridis_genome_assembly,_chromosome:_1	AUGUSTUS	stop_codon	56296675	56296677	.	+	0	ID=g2208.t1.stop1;Parent=g2208.t1;
OY101440.1_Gymnocheta_viridis_genome_assembly,_chromosome:_1	AUGUSTUS	gene	56297135	56298346	.	-	.	ID=g2209;
OY101440.1_Gymnocheta_viridis_genome_assembly,_chromosome:_1	AUGUSTUS	mRNA	56297135	56298346	0.99	-	.	ID=g2209.t1;Parent=g2209;
OY101440.1_Gymnocheta_viridis_genome_assembly,_chromosome:_1	AUGUSTUS	stop_codon	56297135	56297137	.	-	0	ID=g2209.t1.stop1;Parent=g2209.t1;
OY101440.1_Gymnocheta_viridis_genome_assembly,_chromosome:_1	AUGUSTUS	CDS	56297135	56298346	0.99	-	0	ID=g2209.t1.CDS1;Parent=g2209.t1;
OY101440.1_Gymnocheta_viridis_genome_assembly,_chromosome:_1	AUGUSTUS	exon	56297135	56298346	.	-	.	ID=g2209.t1.exon1;Parent=g2209.t1;
OY101440.1_Gymnocheta_viridis_genome_assembly,_chromosome:_1	AUGUSTUS	start_codon	56298344	56298346	.	-	0	ID=g2209.t1.start1;Parent=g2209.t1;
OY101440.1_Gymnocheta_viridis_genome_assembly,_chromosome:_1	AUGUSTUS	mRNA	56297135	56298184	0.98	-	.	ID=g2209.t2;Parent=g2209;
OY101440.1_Gymnocheta_viridis_genome_assembly,_chromosome:_1	AUGUSTUS	stop_codon	56297135	56297137	.	-	0	ID=g2209.t2.stop1;Parent=g2209.t2;
OY101440.1_Gymnocheta_viridis_genome_assembly,_chromosome:_1	AUGUSTUS	CDS	56297135	56298184	0.98	-	0	ID=g2209.t2.CDS1;Parent=g2209.t2;
OY101440.1_Gymnocheta_viridis_genome_assembly,_chromosome:_1	AUGUSTUS	exon	56297135	56298184	.	-	.	ID=g2209.t2.exon1;Parent=g2209.t2;
OY101440.1_Gymnocheta_viridis_genome_assembly,_chromosome:_1	AUGUSTUS	start_codon	56298182	56298184	.	-	0	ID=g2209.t2.start1;Parent=g2209.t2;
OY101440.1_Gymnocheta_viridis_genome_assembly,_chromosome:_1	AUGUSTUS	gene	56298492	56299217	.	-	.	ID=g2210;
OY101440.1_Gymnocheta_viridis_genome_assembly,_chromosome:_1	AUGUSTUS	mRNA	56298492	56299217	0.99	-	.	ID=g2210.t1;Parent=g2210;
OY101440.1_Gymnocheta_viridis_genome_assembly,_chromosome:_1	AUGUSTUS	stop_codon	56298492	56298494	.	-	0	ID=g2210.t1.stop1;Parent=g2210.t1;
OY101440.1_Gymnocheta_viridis_genome_assembly,_chromosome:_1	AUGUSTUS	CDS	56298492	56299217	0.99	-	0	ID=g2210.t1.CDS1;Parent=g2210.t1;
OY101440.1_Gymnocheta_viridis_genome_assembly,_chromosome:_1	AUGUSTUS	exon	56298492	56299217	.	-	.	ID=g2210.t1.exon1;Parent=g2210.t1;
OY101440.1_Gymnocheta_viridis_genome_assembly,_chromosome:_1	AUGUSTUS	start_codon	56299215	56299217	.	-	0	ID=g2210.t1.start1;Parent=g2210.t1;
OY101440.1_Gymnocheta_viridis_genome_assembly,_chromosome:_1	AUGUSTUS	gene	56300938	56301285	.	-	.	ID=g2211;
OY101440.1_Gymnocheta_viridis_genome_assembly,_chromosome:_1	AUGUSTUS	mRNA	56300938	56301285	0.4	-	.	ID=g2211.t1;Parent=g2211;
OY101440.1_Gymnocheta_viridis_genome_assembly,_chromosome:_1	AUGUSTUS	stop_codon	56300938	56300940	.	-	0	ID=g2211.t1.stop1;Parent=g2211.t1;
OY101440.1_Gymnocheta_viridis_genome_assembly,_chromosome:_1	AUGUSTUS	CDS	56300938	56301285	0.4	-	0	ID=g2211.t1.CDS1;Parent=g2211.t1;
OY101440.1_Gymnocheta_viridis_genome_assembly,_chromosome:_1	AUGUSTUS	exon	56300938	56301285	.	-	.	ID=g2211.t1.exon1;Parent=g2211.t1;
OY101440.1_Gymnocheta_viridis_genome_assembly,_chromosome:_1	AUGUSTUS	start_codon	56301283	56301285	.	-	0	ID=g2211.t1.start1;Parent=g2211.t1;
OY101440.1_Gymnocheta_viridis_genome_assembly,_chromosome:_1	AUGUSTUS	gene	56301723	56302091	.	+	.	ID=g2212;
OY101440.1_Gymnocheta_viridis_genome_assembly,_chromosome:_1	AUGUSTUS	mRNA	56301723	56302091	0.95	+	.	ID=g2212.t1;Parent=g2212;
OY101440.1_Gymnocheta_viridis_genome_assembly,_chromosome:_1	AUGUSTUS	start_codon	56301723	56301725	.	+	0	ID=g2212.t1.start1;Parent=g2212.t1;
OY101440.1_Gymnocheta_viridis_genome_assembly,_chromosome:_1	AUGUSTUS	CDS	56301723	56302091	0.95	+	0	ID=g2212.t1.CDS1;Parent=g2212.t1;
OY101440.1_Gymnocheta_viridis_genome_assembly,_chromosome:_1	AUGUSTUS	exon	56301723	56302091	.	+	.	ID=g2212.t1.exon1;Parent=g2212.t1;
OY101440.1_Gymnocheta_viridis_genome_assembly,_chromosome:_1	AUGUSTUS	stop_codon	56302089	56302091	.	+	0	ID=g2212.t1.stop1;Parent=g2212.t1;
OY101440.1_Gymnocheta_viridis_genome_assembly,_chromosome:_1	AUGUSTUS	gene	56315604	56316249	.	+	.	ID=g2213;
OY101440.1_Gymnocheta_viridis_genome_assembly,_chromosome:_1	AUGUSTUS	mRNA	56315604	56316249	1	+	.	ID=g2213.t1;Parent=g2213;
OY101440.1_Gymnocheta_viridis_genome_assembly,_chromosome:_1	AUGUSTUS	start_codon	56315604	56315606	.	+	0	ID=g2213.t1.start1;Parent=g2213.t1;
OY101440.1_Gymnocheta_viridis_genome_assembly,_chromosome:_1	AUGUSTUS	CDS	56315604	56315738	1	+	0	ID=g2213.t1.CDS1;Parent=g2213.t1;
OY101440.1_Gymnocheta_viridis_genome_assembly,_chromosome:_1	AUGUSTUS	exon	56315604	56315738	.	+	.	ID=g2213.t1.exon1;Parent=g2213.t1;
OY101440.1_Gymnocheta_viridis_genome_assembly,_chromosome:_1	AUGUSTUS	intron	56315739	56315802	1	+	.	ID=g2213.t1.intron1;Parent=g2213.t1;
OY101440.1_Gymnocheta_viridis_genome_assembly,_chromosome:_1	AUGUSTUS	CDS	56315803	56316249	1	+	0	ID=g2213.t1.CDS2;Parent=g2213.t1;
OY101440.1_Gymnocheta_viridis_genome_assembly,_chromosome:_1	AUGUSTUS	exon	56315803	56316249	.	+	.	ID=g2213.t1.exon2;Parent=g2213.t1;
OY101440.1_Gymnocheta_viridis_genome_assembly,_chromosome:_1	AUGUSTUS	stop_codon	56316247	56316249	.	+	0	ID=g2213.t1.stop1;Parent=g2213.t1;
OY101440.1_Gymnocheta_viridis_genome_assembly,_chromosome:_1	AUGUSTUS	gene	56316913	56318176	.	-	.	ID=g2214;
OY101440.1_Gymnocheta_viridis_genome_assembly,_chromosome:_1	AUGUSTUS	mRNA	56316913	56318176	1	-	.	ID=g2214.t1;Parent=g2214;
OY101440.1_Gymnocheta_viridis_genome_assembly,_chromosome:_1	AUGUSTUS	stop_codon	56316913	56316915	.	-	0	ID=g2214.t1.stop1;Parent=g2214.t1;
OY101440.1_Gymnocheta_viridis_genome_assembly,_chromosome:_1	AUGUSTUS	CDS	56316913	56317295	1	-	2	ID=g2214.t1.CDS1;Parent=g2214.t1;
OY101440.1_Gymnocheta_viridis_genome_assembly,_chromosome:_1	AUGUSTUS	exon	56316913	56317295	.	-	.	ID=g2214.t1.exon1;Parent=g2214.t1;
OY101440.1_Gymnocheta_viridis_genome_assembly,_chromosome:_1	AUGUSTUS	intron	56317296	56317358	1	-	.	ID=g2214.t1.intron1;Parent=g2214.t1;
OY101440.1_Gymnocheta_viridis_genome_assembly,_chromosome:_1	AUGUSTUS	CDS	56317359	56317503	1	-	0	ID=g2214.t1.CDS2;Parent=g2214.t1;
OY101440.1_Gymnocheta_viridis_genome_assembly,_chromosome:_1	AUGUSTUS	exon	56317359	56317503	.	-	.	ID=g2214.t1.exon2;Parent=g2214.t1;
OY101440.1_Gymnocheta_viridis_genome_assembly,_chromosome:_1	AUGUSTUS	intron	56317504	56317564	1	-	.	ID=g2214.t1.intron2;Parent=g2214.t1;
OY101440.1_Gymnocheta_viridis_genome_assembly,_chromosome:_1	AUGUSTUS	CDS	56317565	56318000	1	-	1	ID=g2214.t1.CDS3;Parent=g2214.t1;
OY101440.1_Gymnocheta_viridis_genome_assembly,_chromosome:_1	AUGUSTUS	exon	56317565	56318000	.	-	.	ID=g2214.t1.exon3;Parent=g2214.t1;
OY101440.1_Gymnocheta_viridis_genome_assembly,_chromosome:_1	AUGUSTUS	intron	56318001	56318060	1	-	.	ID=g2214.t1.intron3;Parent=g2214.t1;
OY101440.1_Gymnocheta_viridis_genome_assembly,_chromosome:_1	AUGUSTUS	CDS	56318061	56318176	1	-	0	ID=g2214.t1.CDS4;Parent=g2214.t1;
OY101440.1_Gymnocheta_viridis_genome_assembly,_chromosome:_1	AUGUSTUS	exon	56318061	56318176	.	-	.	ID=g2214.t1.exon4;Parent=g2214.t1;
OY101440.1_Gymnocheta_viridis_genome_assembly,_chromosome:_1	AUGUSTUS	start_codon	56318174	56318176	.	-	0	ID=g2214.t1.start1;Parent=g2214.t1;
OY101440.1_Gymnocheta_viridis_genome_assembly,_chromosome:_1	AUGUSTUS	gene	56329068	56331119	.	+	.	ID=g2215;
OY101440.1_Gymnocheta_viridis_genome_assembly,_chromosome:_1	AUGUSTUS	mRNA	56329068	56331119	0.39	+	.	ID=g2215.t1;Parent=g2215;
OY101440.1_Gymnocheta_viridis_genome_assembly,_chromosome:_1	AUGUSTUS	start_codon	56329068	56329070	.	+	0	ID=g2215.t1.start1;Parent=g2215.t1;
OY101440.1_Gymnocheta_viridis_genome_assembly,_chromosome:_1	AUGUSTUS	CDS	56329068	56329230	0.88	+	0	ID=g2215.t1.CDS1;Parent=g2215.t1;
OY101440.1_Gymnocheta_viridis_genome_assembly,_chromosome:_1	AUGUSTUS	exon	56329068	56329230	.	+	.	ID=g2215.t1.exon1;Parent=g2215.t1;
OY101440.1_Gymnocheta_viridis_genome_assembly,_chromosome:_1	AUGUSTUS	intron	56329231	56330730	0.45	+	.	ID=g2215.t1.intron1;Parent=g2215.t1;
OY101440.1_Gymnocheta_viridis_genome_assembly,_chromosome:_1	AUGUSTUS	CDS	56330731	56331119	0.4	+	2	ID=g2215.t1.CDS2;Parent=g2215.t1;
OY101440.1_Gymnocheta_viridis_genome_assembly,_chromosome:_1	AUGUSTUS	exon	56330731	56331119	.	+	.	ID=g2215.t1.exon2;Parent=g2215.t1;
OY101440.1_Gymnocheta_viridis_genome_assembly,_chromosome:_1	AUGUSTUS	stop_codon	56331117	56331119	.	+	0	ID=g2215.t1.stop1;Parent=g2215.t1;
OY101440.1_Gymnocheta_viridis_genome_assembly,_chromosome:_1	AUGUSTUS	gene	56331337	56332170	.	+	.	ID=g2216;
OY101440.1_Gymnocheta_viridis_genome_assembly,_chromosome:_1	AUGUSTUS	mRNA	56331337	56332170	0.82	+	.	ID=g2216.t1;Parent=g2216;
OY101440.1_Gymnocheta_viridis_genome_assembly,_chromosome:_1	AUGUSTUS	start_codon	56331337	56331339	.	+	0	ID=g2216.t1.start1;Parent=g2216.t1;
OY101440.1_Gymnocheta_viridis_genome_assembly,_chromosome:_1	AUGUSTUS	CDS	56331337	56332170	0.82	+	0	ID=g2216.t1.CDS1;Parent=g2216.t1;
OY101440.1_Gymnocheta_viridis_genome_assembly,_chromosome:_1	AUGUSTUS	exon	56331337	56332170	.	+	.	ID=g2216.t1.exon1;Parent=g2216.t1;
OY101440.1_Gymnocheta_viridis_genome_assembly,_chromosome:_1	AUGUSTUS	stop_codon	56332168	56332170	.	+	0	ID=g2216.t1.stop1;Parent=g2216.t1;
OY101440.1_Gymnocheta_viridis_genome_assembly,_chromosome:_1	AUGUSTUS	gene	56332474	56334117	.	-	.	ID=g2217;
OY101440.1_Gymnocheta_viridis_genome_assembly,_chromosome:_1	AUGUSTUS	mRNA	56332474	56334117	0.44	-	.	ID=g2217.t1;Parent=g2217;
OY101440.1_Gymnocheta_viridis_genome_assembly,_chromosome:_1	AUGUSTUS	stop_codon	56332474	56332476	.	-	0	ID=g2217.t1.stop1;Parent=g2217.t1;
OY101440.1_Gymnocheta_viridis_genome_assembly,_chromosome:_1	AUGUSTUS	CDS	56332474	56333303	0.91	-	2	ID=g2217.t1.CDS1;Parent=g2217.t1;
OY101440.1_Gymnocheta_viridis_genome_assembly,_chromosome:_1	AUGUSTUS	exon	56332474	56333303	.	-	.	ID=g2217.t1.exon1;Parent=g2217.t1;
OY101440.1_Gymnocheta_viridis_genome_assembly,_chromosome:_1	AUGUSTUS	intron	56333304	56333372	1	-	.	ID=g2217.t1.intron1;Parent=g2217.t1;
OY101440.1_Gymnocheta_viridis_genome_assembly,_chromosome:_1	AUGUSTUS	CDS	56333373	56333508	0.53	-	0	ID=g2217.t1.CDS2;Parent=g2217.t1;
OY101440.1_Gymnocheta_viridis_genome_assembly,_chromosome:_1	AUGUSTUS	exon	56333373	56333508	.	-	.	ID=g2217.t1.exon2;Parent=g2217.t1;
OY101440.1_Gymnocheta_viridis_genome_assembly,_chromosome:_1	AUGUSTUS	intron	56333509	56333572	0.45	-	.	ID=g2217.t1.intron2;Parent=g2217.t1;
OY101440.1_Gymnocheta_viridis_genome_assembly,_chromosome:_1	AUGUSTUS	CDS	56333573	56333742	0.44	-	2	ID=g2217.t1.CDS3;Parent=g2217.t1;
OY101440.1_Gymnocheta_viridis_genome_assembly,_chromosome:_1	AUGUSTUS	exon	56333573	56333742	.	-	.	ID=g2217.t1.exon3;Parent=g2217.t1;
OY101440.1_Gymnocheta_viridis_genome_assembly,_chromosome:_1	AUGUSTUS	intron	56333743	56333804	1	-	.	ID=g2217.t1.intron3;Parent=g2217.t1;
OY101440.1_Gymnocheta_viridis_genome_assembly,_chromosome:_1	AUGUSTUS	CDS	56333805	56333819	0.99	-	2	ID=g2217.t1.CDS4;Parent=g2217.t1;
OY101440.1_Gymnocheta_viridis_genome_assembly,_chromosome:_1	AUGUSTUS	exon	56333805	56333819	.	-	.	ID=g2217.t1.exon4;Parent=g2217.t1;
OY101440.1_Gymnocheta_viridis_genome_assembly,_chromosome:_1	AUGUSTUS	intron	56333820	56334101	0.99	-	.	ID=g2217.t1.intron4;Parent=g2217.t1;
OY101440.1_Gymnocheta_viridis_genome_assembly,_chromosome:_1	AUGUSTUS	CDS	56334102	56334117	1	-	0	ID=g2217.t1.CDS5;Parent=g2217.t1;
OY101440.1_Gymnocheta_viridis_genome_assembly,_chromosome:_1	AUGUSTUS	exon	56334102	56334117	.	-	.	ID=g2217.t1.exon5;Parent=g2217.t1;
OY101440.1_Gymnocheta_viridis_genome_assembly,_chromosome:_1	AUGUSTUS	start_codon	56334115	56334117	.	-	0	ID=g2217.t1.start1;Parent=g2217.t1;
OY101440.1_Gymnocheta_viridis_genome_assembly,_chromosome:_1	AUGUSTUS	gene	56346749	56347372	.	-	.	ID=g2218;
OY101440.1_Gymnocheta_viridis_genome_assembly,_chromosome:_1	AUGUSTUS	mRNA	56346749	56347372	1	-	.	ID=g2218.t1;Parent=g2218;
OY101440.1_Gymnocheta_viridis_genome_assembly,_chromosome:_1	AUGUSTUS	stop_codon	56346749	56346751	.	-	0	ID=g2218.t1.stop1;Parent=g2218.t1;
OY101440.1_Gymnocheta_viridis_genome_assembly,_chromosome:_1	AUGUSTUS	CDS	56346749	56347372	1	-	0	ID=g2218.t1.CDS1;Parent=g2218.t1;
OY101440.1_Gymnocheta_viridis_genome_assembly,_chromosome:_1	AUGUSTUS	exon	56346749	56347372	.	-	.	ID=g2218.t1.exon1;Parent=g2218.t1;
OY101440.1_Gymnocheta_viridis_genome_assembly,_chromosome:_1	AUGUSTUS	start_codon	56347370	56347372	.	-	0	ID=g2218.t1.start1;Parent=g2218.t1;
OY101440.1_Gymnocheta_viridis_genome_assembly,_chromosome:_1	AUGUSTUS	gene	56352442	56355897	.	-	.	ID=g2219;
OY101440.1_Gymnocheta_viridis_genome_assembly,_chromosome:_1	AUGUSTUS	mRNA	56352442	56355897	0.87	-	.	ID=g2219.t1;Parent=g2219;
OY101440.1_Gymnocheta_viridis_genome_assembly,_chromosome:_1	AUGUSTUS	stop_codon	56352442	56352444	.	-	0	ID=g2219.t1.stop1;Parent=g2219.t1;
OY101440.1_Gymnocheta_viridis_genome_assembly,_chromosome:_1	AUGUSTUS	CDS	56352442	56355897	0.87	-	0	ID=g2219.t1.CDS1;Parent=g2219.t1;
OY101440.1_Gymnocheta_viridis_genome_assembly,_chromosome:_1	AUGUSTUS	exon	56352442	56355897	.	-	.	ID=g2219.t1.exon1;Parent=g2219.t1;
OY101440.1_Gymnocheta_viridis_genome_assembly,_chromosome:_1	AUGUSTUS	start_codon	56355895	56355897	.	-	0	ID=g2219.t1.start1;Parent=g2219.t1;
OY101440.1_Gymnocheta_viridis_genome_assembly,_chromosome:_1	AUGUSTUS	gene	56374530	56374835	.	-	.	ID=g2220;
OY101440.1_Gymnocheta_viridis_genome_assembly,_chromosome:_1	AUGUSTUS	mRNA	56374530	56374835	0.24	-	.	ID=g2220.t1;Parent=g2220;
OY101440.1_Gymnocheta_viridis_genome_assembly,_chromosome:_1	AUGUSTUS	stop_codon	56374530	56374532	.	-	0	ID=g2220.t1.stop1;Parent=g2220.t1;
OY101440.1_Gymnocheta_viridis_genome_assembly,_chromosome:_1	AUGUSTUS	CDS	56374530	56374835	0.24	-	0	ID=g2220.t1.CDS1;Parent=g2220.t1;
OY101440.1_Gymnocheta_viridis_genome_assembly,_chromosome:_1	AUGUSTUS	exon	56374530	56374835	.	-	.	ID=g2220.t1.exon1;Parent=g2220.t1;
OY101440.1_Gymnocheta_viridis_genome_assembly,_chromosome:_1	AUGUSTUS	start_codon	56374833	56374835	.	-	0	ID=g2220.t1.start1;Parent=g2220.t1;
OY101440.1_Gymnocheta_viridis_genome_assembly,_chromosome:_1	AUGUSTUS	gene	56386662	56387131	.	-	.	ID=g2221;
OY101440.1_Gymnocheta_viridis_genome_assembly,_chromosome:_1	AUGUSTUS	mRNA	56386662	56387131	0.72	-	.	ID=g2221.t1;Parent=g2221;
OY101440.1_Gymnocheta_viridis_genome_assembly,_chromosome:_1	AUGUSTUS	stop_codon	56386662	56386664	.	-	0	ID=g2221.t1.stop1;Parent=g2221.t1;
OY101440.1_Gymnocheta_viridis_genome_assembly,_chromosome:_1	AUGUSTUS	CDS	56386662	56386820	0.73	-	0	ID=g2221.t1.CDS1;Parent=g2221.t1;
OY101440.1_Gymnocheta_viridis_genome_assembly,_chromosome:_1	AUGUSTUS	exon	56386662	56386820	.	-	.	ID=g2221.t1.exon1;Parent=g2221.t1;
OY101440.1_Gymnocheta_viridis_genome_assembly,_chromosome:_1	AUGUSTUS	intron	56386821	56387014	0.73	-	.	ID=g2221.t1.intron1;Parent=g2221.t1;
OY101440.1_Gymnocheta_viridis_genome_assembly,_chromosome:_1	AUGUSTUS	CDS	56387015	56387131	0.73	-	0	ID=g2221.t1.CDS2;Parent=g2221.t1;
OY101440.1_Gymnocheta_viridis_genome_assembly,_chromosome:_1	AUGUSTUS	exon	56387015	56387131	.	-	.	ID=g2221.t1.exon2;Parent=g2221.t1;
OY101440.1_Gymnocheta_viridis_genome_assembly,_chromosome:_1	AUGUSTUS	start_codon	56387129	56387131	.	-	0	ID=g2221.t1.start1;Parent=g2221.t1;
OY101440.1_Gymnocheta_viridis_genome_assembly,_chromosome:_1	AUGUSTUS	gene	56398502	56399591	.	+	.	ID=g2222;
OY101440.1_Gymnocheta_viridis_genome_assembly,_chromosome:_1	AUGUSTUS	mRNA	56398502	56398888	1	+	.	ID=g2222.t1;Parent=g2222;
OY101440.1_Gymnocheta_viridis_genome_assembly,_chromosome:_1	AUGUSTUS	start_codon	56398502	56398504	.	+	0	ID=g2222.t1.start1;Parent=g2222.t1;
OY101440.1_Gymnocheta_viridis_genome_assembly,_chromosome:_1	AUGUSTUS	CDS	56398502	56398888	1	+	0	ID=g2222.t1.CDS1;Parent=g2222.t1;
OY101440.1_Gymnocheta_viridis_genome_assembly,_chromosome:_1	AUGUSTUS	exon	56398502	56398888	.	+	.	ID=g2222.t1.exon1;Parent=g2222.t1;
OY101440.1_Gymnocheta_viridis_genome_assembly,_chromosome:_1	AUGUSTUS	stop_codon	56398886	56398888	.	+	0	ID=g2222.t1.stop1;Parent=g2222.t1;
OY101440.1_Gymnocheta_viridis_genome_assembly,_chromosome:_1	AUGUSTUS	mRNA	56398502	56399591	0.44	+	.	ID=g2222.t2;Parent=g2222;
OY101440.1_Gymnocheta_viridis_genome_assembly,_chromosome:_1	AUGUSTUS	start_codon	56398502	56398504	.	+	0	ID=g2222.t2.start1;Parent=g2222.t2;
OY101440.1_Gymnocheta_viridis_genome_assembly,_chromosome:_1	AUGUSTUS	CDS	56398502	56398831	0.64	+	0	ID=g2222.t2.CDS1;Parent=g2222.t2;
OY101440.1_Gymnocheta_viridis_genome_assembly,_chromosome:_1	AUGUSTUS	exon	56398502	56398831	.	+	.	ID=g2222.t2.exon1;Parent=g2222.t2;
OY101440.1_Gymnocheta_viridis_genome_assembly,_chromosome:_1	AUGUSTUS	intron	56398832	56399405	0.49	+	.	ID=g2222.t2.intron1;Parent=g2222.t2;
OY101440.1_Gymnocheta_viridis_genome_assembly,_chromosome:_1	AUGUSTUS	CDS	56399406	56399591	0.45	+	0	ID=g2222.t2.CDS2;Parent=g2222.t2;
OY101440.1_Gymnocheta_viridis_genome_assembly,_chromosome:_1	AUGUSTUS	exon	56399406	56399591	.	+	.	ID=g2222.t2.exon2;Parent=g2222.t2;
OY101440.1_Gymnocheta_viridis_genome_assembly,_chromosome:_1	AUGUSTUS	stop_codon	56399589	56399591	.	+	0	ID=g2222.t2.stop1;Parent=g2222.t2;
OY101440.1_Gymnocheta_viridis_genome_assembly,_chromosome:_1	AUGUSTUS	gene	56418934	56419403	.	-	.	ID=g2223;
OY101440.1_Gymnocheta_viridis_genome_assembly,_chromosome:_1	AUGUSTUS	mRNA	56418934	56419403	0.78	-	.	ID=g2223.t1;Parent=g2223;
OY101440.1_Gymnocheta_viridis_genome_assembly,_chromosome:_1	AUGUSTUS	stop_codon	56418934	56418936	.	-	0	ID=g2223.t1.stop1;Parent=g2223.t1;
OY101440.1_Gymnocheta_viridis_genome_assembly,_chromosome:_1	AUGUSTUS	CDS	56418934	56419092	0.8	-	0	ID=g2223.t1.CDS1;Parent=g2223.t1;
OY101440.1_Gymnocheta_viridis_genome_assembly,_chromosome:_1	AUGUSTUS	exon	56418934	56419092	.	-	.	ID=g2223.t1.exon1;Parent=g2223.t1;
OY101440.1_Gymnocheta_viridis_genome_assembly,_chromosome:_1	AUGUSTUS	intron	56419093	56419286	0.8	-	.	ID=g2223.t1.intron1;Parent=g2223.t1;
OY101440.1_Gymnocheta_viridis_genome_assembly,_chromosome:_1	AUGUSTUS	CDS	56419287	56419403	0.79	-	0	ID=g2223.t1.CDS2;Parent=g2223.t1;
OY101440.1_Gymnocheta_viridis_genome_assembly,_chromosome:_1	AUGUSTUS	exon	56419287	56419403	.	-	.	ID=g2223.t1.exon2;Parent=g2223.t1;
OY101440.1_Gymnocheta_viridis_genome_assembly,_chromosome:_1	AUGUSTUS	start_codon	56419401	56419403	.	-	0	ID=g2223.t1.start1;Parent=g2223.t1;
OY101440.1_Gymnocheta_viridis_genome_assembly,_chromosome:_1	AUGUSTUS	gene	56430597	56431686	.	+	.	ID=g2224;
OY101440.1_Gymnocheta_viridis_genome_assembly,_chromosome:_1	AUGUSTUS	mRNA	56430597	56430983	1	+	.	ID=g2224.t1;Parent=g2224;
OY101440.1_Gymnocheta_viridis_genome_assembly,_chromosome:_1	AUGUSTUS	start_codon	56430597	56430599	.	+	0	ID=g2224.t1.start1;Parent=g2224.t1;
OY101440.1_Gymnocheta_viridis_genome_assembly,_chromosome:_1	AUGUSTUS	CDS	56430597	56430983	1	+	0	ID=g2224.t1.CDS1;Parent=g2224.t1;
OY101440.1_Gymnocheta_viridis_genome_assembly,_chromosome:_1	AUGUSTUS	exon	56430597	56430983	.	+	.	ID=g2224.t1.exon1;Parent=g2224.t1;
OY101440.1_Gymnocheta_viridis_genome_assembly,_chromosome:_1	AUGUSTUS	stop_codon	56430981	56430983	.	+	0	ID=g2224.t1.stop1;Parent=g2224.t1;
OY101440.1_Gymnocheta_viridis_genome_assembly,_chromosome:_1	AUGUSTUS	mRNA	56430597	56431686	0.45	+	.	ID=g2224.t2;Parent=g2224;
OY101440.1_Gymnocheta_viridis_genome_assembly,_chromosome:_1	AUGUSTUS	start_codon	56430597	56430599	.	+	0	ID=g2224.t2.start1;Parent=g2224.t2;
OY101440.1_Gymnocheta_viridis_genome_assembly,_chromosome:_1	AUGUSTUS	CDS	56430597	56430926	0.71	+	0	ID=g2224.t2.CDS1;Parent=g2224.t2;
OY101440.1_Gymnocheta_viridis_genome_assembly,_chromosome:_1	AUGUSTUS	exon	56430597	56430926	.	+	.	ID=g2224.t2.exon1;Parent=g2224.t2;
OY101440.1_Gymnocheta_viridis_genome_assembly,_chromosome:_1	AUGUSTUS	intron	56430927	56431500	0.51	+	.	ID=g2224.t2.intron1;Parent=g2224.t2;
OY101440.1_Gymnocheta_viridis_genome_assembly,_chromosome:_1	AUGUSTUS	CDS	56431501	56431686	0.48	+	0	ID=g2224.t2.CDS2;Parent=g2224.t2;
OY101440.1_Gymnocheta_viridis_genome_assembly,_chromosome:_1	AUGUSTUS	exon	56431501	56431686	.	+	.	ID=g2224.t2.exon2;Parent=g2224.t2;
OY101440.1_Gymnocheta_viridis_genome_assembly,_chromosome:_1	AUGUSTUS	stop_codon	56431684	56431686	.	+	0	ID=g2224.t2.stop1;Parent=g2224.t2;
OY101440.1_Gymnocheta_viridis_genome_assembly,_chromosome:_1	AUGUSTUS	gene	56439679	56443552	.	-	.	ID=g2225;
OY101440.1_Gymnocheta_viridis_genome_assembly,_chromosome:_1	AUGUSTUS	mRNA	56439679	56443552	0.35	-	.	ID=g2225.t1;Parent=g2225;
OY101440.1_Gymnocheta_viridis_genome_assembly,_chromosome:_1	AUGUSTUS	stop_codon	56439679	56439681	.	-	0	ID=g2225.t1.stop1;Parent=g2225.t1;
OY101440.1_Gymnocheta_viridis_genome_assembly,_chromosome:_1	AUGUSTUS	CDS	56439679	56439968	0.43	-	2	ID=g2225.t1.CDS1;Parent=g2225.t1;
OY101440.1_Gymnocheta_viridis_genome_assembly,_chromosome:_1	AUGUSTUS	exon	56439679	56439968	.	-	.	ID=g2225.t1.exon1;Parent=g2225.t1;
OY101440.1_Gymnocheta_viridis_genome_assembly,_chromosome:_1	AUGUSTUS	intron	56439969	56443263	0.4	-	.	ID=g2225.t1.intron1;Parent=g2225.t1;
OY101440.1_Gymnocheta_viridis_genome_assembly,_chromosome:_1	AUGUSTUS	CDS	56443264	56443552	0.53	-	0	ID=g2225.t1.CDS2;Parent=g2225.t1;
OY101440.1_Gymnocheta_viridis_genome_assembly,_chromosome:_1	AUGUSTUS	exon	56443264	56443552	.	-	.	ID=g2225.t1.exon2;Parent=g2225.t1;
OY101440.1_Gymnocheta_viridis_genome_assembly,_chromosome:_1	AUGUSTUS	start_codon	56443550	56443552	.	-	0	ID=g2225.t1.start1;Parent=g2225.t1;
OY101440.1_Gymnocheta_viridis_genome_assembly,_chromosome:_1	AUGUSTUS	gene	56468902	56469384	.	+	.	ID=g2226;
OY101440.1_Gymnocheta_viridis_genome_assembly,_chromosome:_1	AUGUSTUS	mRNA	56468902	56469384	1	+	.	ID=g2226.t1;Parent=g2226;
OY101440.1_Gymnocheta_viridis_genome_assembly,_chromosome:_1	AUGUSTUS	start_codon	56468902	56468904	.	+	0	ID=g2226.t1.start1;Parent=g2226.t1;
OY101440.1_Gymnocheta_viridis_genome_assembly,_chromosome:_1	AUGUSTUS	CDS	56468902	56469384	1	+	0	ID=g2226.t1.CDS1;Parent=g2226.t1;
OY101440.1_Gymnocheta_viridis_genome_assembly,_chromosome:_1	AUGUSTUS	exon	56468902	56469384	.	+	.	ID=g2226.t1.exon1;Parent=g2226.t1;
OY101440.1_Gymnocheta_viridis_genome_assembly,_chromosome:_1	AUGUSTUS	stop_codon	56469382	56469384	.	+	0	ID=g2226.t1.stop1;Parent=g2226.t1;
OY101440.1_Gymnocheta_viridis_genome_assembly,_chromosome:_1	AUGUSTUS	gene	56469622	56470482	.	+	.	ID=g2227;
OY101440.1_Gymnocheta_viridis_genome_assembly,_chromosome:_1	AUGUSTUS	mRNA	56469622	56470482	0.67	+	.	ID=g2227.t1;Parent=g2227;
OY101440.1_Gymnocheta_viridis_genome_assembly,_chromosome:_1	AUGUSTUS	start_codon	56469622	56469624	.	+	0	ID=g2227.t1.start1;Parent=g2227.t1;
OY101440.1_Gymnocheta_viridis_genome_assembly,_chromosome:_1	AUGUSTUS	CDS	56469622	56470005	0.79	+	0	ID=g2227.t1.CDS1;Parent=g2227.t1;
OY101440.1_Gymnocheta_viridis_genome_assembly,_chromosome:_1	AUGUSTUS	exon	56469622	56470005	.	+	.	ID=g2227.t1.exon1;Parent=g2227.t1;
OY101440.1_Gymnocheta_viridis_genome_assembly,_chromosome:_1	AUGUSTUS	intron	56470006	56470119	0.79	+	.	ID=g2227.t1.intron1;Parent=g2227.t1;
OY101440.1_Gymnocheta_viridis_genome_assembly,_chromosome:_1	AUGUSTUS	CDS	56470120	56470482	0.68	+	0	ID=g2227.t1.CDS2;Parent=g2227.t1;
OY101440.1_Gymnocheta_viridis_genome_assembly,_chromosome:_1	AUGUSTUS	exon	56470120	56470482	.	+	.	ID=g2227.t1.exon2;Parent=g2227.t1;
OY101440.1_Gymnocheta_viridis_genome_assembly,_chromosome:_1	AUGUSTUS	stop_codon	56470480	56470482	.	+	0	ID=g2227.t1.stop1;Parent=g2227.t1;
OY101440.1_Gymnocheta_viridis_genome_assembly,_chromosome:_1	AUGUSTUS	gene	56470799	56471253	.	+	.	ID=g2228;
OY101440.1_Gymnocheta_viridis_genome_assembly,_chromosome:_1	AUGUSTUS	mRNA	56470799	56471253	0.85	+	.	ID=g2228.t1;Parent=g2228;
OY101440.1_Gymnocheta_viridis_genome_assembly,_chromosome:_1	AUGUSTUS	start_codon	56470799	56470801	.	+	0	ID=g2228.t1.start1;Parent=g2228.t1;
OY101440.1_Gymnocheta_viridis_genome_assembly,_chromosome:_1	AUGUSTUS	CDS	56470799	56470931	0.89	+	0	ID=g2228.t1.CDS1;Parent=g2228.t1;
OY101440.1_Gymnocheta_viridis_genome_assembly,_chromosome:_1	AUGUSTUS	exon	56470799	56470931	.	+	.	ID=g2228.t1.exon1;Parent=g2228.t1;
OY101440.1_Gymnocheta_viridis_genome_assembly,_chromosome:_1	AUGUSTUS	intron	56470932	56471056	0.85	+	.	ID=g2228.t1.intron1;Parent=g2228.t1;
OY101440.1_Gymnocheta_viridis_genome_assembly,_chromosome:_1	AUGUSTUS	CDS	56471057	56471253	0.96	+	2	ID=g2228.t1.CDS2;Parent=g2228.t1;
OY101440.1_Gymnocheta_viridis_genome_assembly,_chromosome:_1	AUGUSTUS	exon	56471057	56471253	.	+	.	ID=g2228.t1.exon2;Parent=g2228.t1;
OY101440.1_Gymnocheta_viridis_genome_assembly,_chromosome:_1	AUGUSTUS	stop_codon	56471251	56471253	.	+	0	ID=g2228.t1.stop1;Parent=g2228.t1;
OY101440.1_Gymnocheta_viridis_genome_assembly,_chromosome:_1	AUGUSTUS	mRNA	56470799	56471253	0.73	+	.	ID=g2228.t2;Parent=g2228;
OY101440.1_Gymnocheta_viridis_genome_assembly,_chromosome:_1	AUGUSTUS	start_codon	56470799	56470801	.	+	0	ID=g2228.t2.start1;Parent=g2228.t2;
OY101440.1_Gymnocheta_viridis_genome_assembly,_chromosome:_1	AUGUSTUS	CDS	56470799	56470984	0.91	+	0	ID=g2228.t2.CDS1;Parent=g2228.t2;
OY101440.1_Gymnocheta_viridis_genome_assembly,_chromosome:_1	AUGUSTUS	exon	56470799	56470984	.	+	.	ID=g2228.t2.exon1;Parent=g2228.t2;
OY101440.1_Gymnocheta_viridis_genome_assembly,_chromosome:_1	AUGUSTUS	intron	56470985	56471175	0.73	+	.	ID=g2228.t2.intron1;Parent=g2228.t2;
OY101440.1_Gymnocheta_viridis_genome_assembly,_chromosome:_1	AUGUSTUS	CDS	56471176	56471253	0.73	+	0	ID=g2228.t2.CDS2;Parent=g2228.t2;
OY101440.1_Gymnocheta_viridis_genome_assembly,_chromosome:_1	AUGUSTUS	exon	56471176	56471253	.	+	.	ID=g2228.t2.exon2;Parent=g2228.t2;
OY101440.1_Gymnocheta_viridis_genome_assembly,_chromosome:_1	AUGUSTUS	stop_codon	56471251	56471253	.	+	0	ID=g2228.t2.stop1;Parent=g2228.t2;
OY101440.1_Gymnocheta_viridis_genome_assembly,_chromosome:_1	AUGUSTUS	mRNA	56471005	56471253	0.69	+	.	ID=g2228.t3;Parent=g2228;
OY101440.1_Gymnocheta_viridis_genome_assembly,_chromosome:_1	AUGUSTUS	start_codon	56471005	56471007	.	+	0	ID=g2228.t3.start1;Parent=g2228.t3;
OY101440.1_Gymnocheta_viridis_genome_assembly,_chromosome:_1	AUGUSTUS	CDS	56471005	56471253	0.69	+	0	ID=g2228.t3.CDS1;Parent=g2228.t3;
OY101440.1_Gymnocheta_viridis_genome_assembly,_chromosome:_1	AUGUSTUS	exon	56471005	56471253	.	+	.	ID=g2228.t3.exon1;Parent=g2228.t3;
OY101440.1_Gymnocheta_viridis_genome_assembly,_chromosome:_1	AUGUSTUS	stop_codon	56471251	56471253	.	+	0	ID=g2228.t3.stop1;Parent=g2228.t3;
OY101440.1_Gymnocheta_viridis_genome_assembly,_chromosome:_1	AUGUSTUS	gene	56473671	56474423	.	+	.	ID=g2229;
OY101440.1_Gymnocheta_viridis_genome_assembly,_chromosome:_1	AUGUSTUS	mRNA	56473671	56474423	0.83	+	.	ID=g2229.t1;Parent=g2229;
OY101440.1_Gymnocheta_viridis_genome_assembly,_chromosome:_1	AUGUSTUS	start_codon	56473671	56473673	.	+	0	ID=g2229.t1.start1;Parent=g2229.t1;
OY101440.1_Gymnocheta_viridis_genome_assembly,_chromosome:_1	AUGUSTUS	CDS	56473671	56474423	0.83	+	0	ID=g2229.t1.CDS1;Parent=g2229.t1;
OY101440.1_Gymnocheta_viridis_genome_assembly,_chromosome:_1	AUGUSTUS	exon	56473671	56474423	.	+	.	ID=g2229.t1.exon1;Parent=g2229.t1;
OY101440.1_Gymnocheta_viridis_genome_assembly,_chromosome:_1	AUGUSTUS	stop_codon	56474421	56474423	.	+	0	ID=g2229.t1.stop1;Parent=g2229.t1;
OY101440.1_Gymnocheta_viridis_genome_assembly,_chromosome:_1	AUGUSTUS	gene	56479255	56484429	.	-	.	ID=g2230;
OY101440.1_Gymnocheta_viridis_genome_assembly,_chromosome:_1	AUGUSTUS	mRNA	56479255	56484429	0.15	-	.	ID=g2230.t1;Parent=g2230;
OY101440.1_Gymnocheta_viridis_genome_assembly,_chromosome:_1	AUGUSTUS	stop_codon	56479255	56479257	.	-	0	ID=g2230.t1.stop1;Parent=g2230.t1;
OY101440.1_Gymnocheta_viridis_genome_assembly,_chromosome:_1	AUGUSTUS	CDS	56479255	56479453	1	-	1	ID=g2230.t1.CDS1;Parent=g2230.t1;
OY101440.1_Gymnocheta_viridis_genome_assembly,_chromosome:_1	AUGUSTUS	exon	56479255	56479453	.	-	.	ID=g2230.t1.exon1;Parent=g2230.t1;
OY101440.1_Gymnocheta_viridis_genome_assembly,_chromosome:_1	AUGUSTUS	intron	56479454	56479853	1	-	.	ID=g2230.t1.intron1;Parent=g2230.t1;
OY101440.1_Gymnocheta_viridis_genome_assembly,_chromosome:_1	AUGUSTUS	CDS	56479854	56480148	1	-	2	ID=g2230.t1.CDS2;Parent=g2230.t1;
OY101440.1_Gymnocheta_viridis_genome_assembly,_chromosome:_1	AUGUSTUS	exon	56479854	56480148	.	-	.	ID=g2230.t1.exon2;Parent=g2230.t1;
OY101440.1_Gymnocheta_viridis_genome_assembly,_chromosome:_1	AUGUSTUS	intron	56480149	56481508	0.23	-	.	ID=g2230.t1.intron2;Parent=g2230.t1;
OY101440.1_Gymnocheta_viridis_genome_assembly,_chromosome:_1	AUGUSTUS	CDS	56481509	56481521	0.23	-	0	ID=g2230.t1.CDS3;Parent=g2230.t1;
OY101440.1_Gymnocheta_viridis_genome_assembly,_chromosome:_1	AUGUSTUS	exon	56481509	56481521	.	-	.	ID=g2230.t1.exon3;Parent=g2230.t1;
OY101440.1_Gymnocheta_viridis_genome_assembly,_chromosome:_1	AUGUSTUS	intron	56481522	56483620	0.21	-	.	ID=g2230.t1.intron3;Parent=g2230.t1;
OY101440.1_Gymnocheta_viridis_genome_assembly,_chromosome:_1	AUGUSTUS	CDS	56483621	56483720	0.22	-	1	ID=g2230.t1.CDS4;Parent=g2230.t1;
OY101440.1_Gymnocheta_viridis_genome_assembly,_chromosome:_1	AUGUSTUS	exon	56483621	56483720	.	-	.	ID=g2230.t1.exon4;Parent=g2230.t1;
OY101440.1_Gymnocheta_viridis_genome_assembly,_chromosome:_1	AUGUSTUS	intron	56483721	56484229	0.44	-	.	ID=g2230.t1.intron4;Parent=g2230.t1;
OY101440.1_Gymnocheta_viridis_genome_assembly,_chromosome:_1	AUGUSTUS	CDS	56484230	56484429	0.41	-	0	ID=g2230.t1.CDS5;Parent=g2230.t1;
OY101440.1_Gymnocheta_viridis_genome_assembly,_chromosome:_1	AUGUSTUS	exon	56484230	56484429	.	-	.	ID=g2230.t1.exon5;Parent=g2230.t1;
OY101440.1_Gymnocheta_viridis_genome_assembly,_chromosome:_1	AUGUSTUS	start_codon	56484427	56484429	.	-	0	ID=g2230.t1.start1;Parent=g2230.t1;
OY101440.1_Gymnocheta_viridis_genome_assembly,_chromosome:_1	AUGUSTUS	gene	56491969	56492214	.	+	.	ID=g2231;
OY101440.1_Gymnocheta_viridis_genome_assembly,_chromosome:_1	AUGUSTUS	mRNA	56491969	56492214	0.91	+	.	ID=g2231.t1;Parent=g2231;
OY101440.1_Gymnocheta_viridis_genome_assembly,_chromosome:_1	AUGUSTUS	start_codon	56491969	56491971	.	+	0	ID=g2231.t1.start1;Parent=g2231.t1;
OY101440.1_Gymnocheta_viridis_genome_assembly,_chromosome:_1	AUGUSTUS	CDS	56491969	56492214	0.91	+	0	ID=g2231.t1.CDS1;Parent=g2231.t1;
OY101440.1_Gymnocheta_viridis_genome_assembly,_chromosome:_1	AUGUSTUS	exon	56491969	56492214	.	+	.	ID=g2231.t1.exon1;Parent=g2231.t1;
OY101440.1_Gymnocheta_viridis_genome_assembly,_chromosome:_1	AUGUSTUS	stop_codon	56492212	56492214	.	+	0	ID=g2231.t1.stop1;Parent=g2231.t1;
OY101440.1_Gymnocheta_viridis_genome_assembly,_chromosome:_1	AUGUSTUS	gene	56530182	56532391	.	-	.	ID=g2232;
OY101440.1_Gymnocheta_viridis_genome_assembly,_chromosome:_1	AUGUSTUS	mRNA	56530182	56532391	0.97	-	.	ID=g2232.t1;Parent=g2232;
OY101440.1_Gymnocheta_viridis_genome_assembly,_chromosome:_1	AUGUSTUS	stop_codon	56530182	56530184	.	-	0	ID=g2232.t1.stop1;Parent=g2232.t1;
OY101440.1_Gymnocheta_viridis_genome_assembly,_chromosome:_1	AUGUSTUS	CDS	56530182	56530416	1	-	1	ID=g2232.t1.CDS1;Parent=g2232.t1;
OY101440.1_Gymnocheta_viridis_genome_assembly,_chromosome:_1	AUGUSTUS	exon	56530182	56530416	.	-	.	ID=g2232.t1.exon1;Parent=g2232.t1;
OY101440.1_Gymnocheta_viridis_genome_assembly,_chromosome:_1	AUGUSTUS	intron	56530417	56530483	1	-	.	ID=g2232.t1.intron1;Parent=g2232.t1;
OY101440.1_Gymnocheta_viridis_genome_assembly,_chromosome:_1	AUGUSTUS	CDS	56530484	56530614	1	-	0	ID=g2232.t1.CDS2;Parent=g2232.t1;
OY101440.1_Gymnocheta_viridis_genome_assembly,_chromosome:_1	AUGUSTUS	exon	56530484	56530614	.	-	.	ID=g2232.t1.exon2;Parent=g2232.t1;
OY101440.1_Gymnocheta_viridis_genome_assembly,_chromosome:_1	AUGUSTUS	intron	56530615	56530669	1	-	.	ID=g2232.t1.intron2;Parent=g2232.t1;
OY101440.1_Gymnocheta_viridis_genome_assembly,_chromosome:_1	AUGUSTUS	CDS	56530670	56530922	1	-	1	ID=g2232.t1.CDS3;Parent=g2232.t1;
OY101440.1_Gymnocheta_viridis_genome_assembly,_chromosome:_1	AUGUSTUS	exon	56530670	56530922	.	-	.	ID=g2232.t1.exon3;Parent=g2232.t1;
OY101440.1_Gymnocheta_viridis_genome_assembly,_chromosome:_1	AUGUSTUS	intron	56530923	56532371	0.97	-	.	ID=g2232.t1.intron3;Parent=g2232.t1;
OY101440.1_Gymnocheta_viridis_genome_assembly,_chromosome:_1	AUGUSTUS	CDS	56532372	56532391	0.97	-	0	ID=g2232.t1.CDS4;Parent=g2232.t1;
OY101440.1_Gymnocheta_viridis_genome_assembly,_chromosome:_1	AUGUSTUS	exon	56532372	56532391	.	-	.	ID=g2232.t1.exon4;Parent=g2232.t1;
OY101440.1_Gymnocheta_viridis_genome_assembly,_chromosome:_1	AUGUSTUS	start_codon	56532389	56532391	.	-	0	ID=g2232.t1.start1;Parent=g2232.t1;
OY101440.1_Gymnocheta_viridis_genome_assembly,_chromosome:_1	GeneMark.hmm3	mRNA	56530182	56530789	.	-	.	ID=g2232.t2;Parent=g2232;
OY101440.1_Gymnocheta_viridis_genome_assembly,_chromosome:_1	GeneMark.hmm3	stop_codon	56530182	56530184	.	-	0	ID=g2232.t2.stop1;Parent=g2232.t2;
OY101440.1_Gymnocheta_viridis_genome_assembly,_chromosome:_1	GeneMark.hmm3	CDS	56530182	56530416	.	-	1	ID=g2232.t2.CDS1;Parent=g2232.t2;
OY101440.1_Gymnocheta_viridis_genome_assembly,_chromosome:_1	GeneMark.hmm3	exon	56530182	56530416	0	-	.	ID=g2232.t2.exon1;Parent=g2232.t2;
OY101440.1_Gymnocheta_viridis_genome_assembly,_chromosome:_1	GeneMark.hmm3	intron	56530417	56530483	.	-	0	ID=g2232.t2.intron1;Parent=g2232.t2;
OY101440.1_Gymnocheta_viridis_genome_assembly,_chromosome:_1	GeneMark.hmm3	CDS	56530484	56530614	.	-	0	ID=g2232.t2.CDS2;Parent=g2232.t2;
OY101440.1_Gymnocheta_viridis_genome_assembly,_chromosome:_1	GeneMark.hmm3	exon	56530484	56530614	0	-	.	ID=g2232.t2.exon2;Parent=g2232.t2;
OY101440.1_Gymnocheta_viridis_genome_assembly,_chromosome:_1	GeneMark.hmm3	intron	56530615	56530669	.	-	0	ID=g2232.t2.intron2;Parent=g2232.t2;
OY101440.1_Gymnocheta_viridis_genome_assembly,_chromosome:_1	GeneMark.hmm3	CDS	56530670	56530789	.	-	0	ID=g2232.t2.CDS3;Parent=g2232.t2;
OY101440.1_Gymnocheta_viridis_genome_assembly,_chromosome:_1	GeneMark.hmm3	exon	56530670	56530789	0	-	.	ID=g2232.t2.exon3;Parent=g2232.t2;
OY101440.1_Gymnocheta_viridis_genome_assembly,_chromosome:_1	GeneMark.hmm3	start_codon	56530787	56530789	.	-	0	ID=g2232.t2.start1;Parent=g2232.t2;
OY101440.1_Gymnocheta_viridis_genome_assembly,_chromosome:_1	AUGUSTUS	gene	56596642	56597226	.	-	.	ID=g2233;
OY101440.1_Gymnocheta_viridis_genome_assembly,_chromosome:_1	AUGUSTUS	mRNA	56596642	56597214	0.62	-	.	ID=g2233.t1;Parent=g2233;
OY101440.1_Gymnocheta_viridis_genome_assembly,_chromosome:_1	AUGUSTUS	stop_codon	56596642	56596644	.	-	0	ID=g2233.t1.stop1;Parent=g2233.t1;
OY101440.1_Gymnocheta_viridis_genome_assembly,_chromosome:_1	AUGUSTUS	CDS	56596642	56597214	0.62	-	0	ID=g2233.t1.CDS1;Parent=g2233.t1;
OY101440.1_Gymnocheta_viridis_genome_assembly,_chromosome:_1	AUGUSTUS	exon	56596642	56597214	.	-	.	ID=g2233.t1.exon1;Parent=g2233.t1;
OY101440.1_Gymnocheta_viridis_genome_assembly,_chromosome:_1	AUGUSTUS	start_codon	56597212	56597214	.	-	0	ID=g2233.t1.start1;Parent=g2233.t1;
OY101440.1_Gymnocheta_viridis_genome_assembly,_chromosome:_1	AUGUSTUS	mRNA	56596642	56597226	0.51	-	.	ID=g2233.t2;Parent=g2233;
OY101440.1_Gymnocheta_viridis_genome_assembly,_chromosome:_1	AUGUSTUS	stop_codon	56596642	56596644	.	-	0	ID=g2233.t2.stop1;Parent=g2233.t2;
OY101440.1_Gymnocheta_viridis_genome_assembly,_chromosome:_1	AUGUSTUS	CDS	56596642	56597226	0.51	-	0	ID=g2233.t2.CDS1;Parent=g2233.t2;
OY101440.1_Gymnocheta_viridis_genome_assembly,_chromosome:_1	AUGUSTUS	exon	56596642	56597226	.	-	.	ID=g2233.t2.exon1;Parent=g2233.t2;
OY101440.1_Gymnocheta_viridis_genome_assembly,_chromosome:_1	AUGUSTUS	start_codon	56597224	56597226	.	-	0	ID=g2233.t2.start1;Parent=g2233.t2;
OY101440.1_Gymnocheta_viridis_genome_assembly,_chromosome:_1	AUGUSTUS	gene	56601879	56603271	.	+	.	ID=g2234;
OY101440.1_Gymnocheta_viridis_genome_assembly,_chromosome:_1	AUGUSTUS	mRNA	56601879	56603271	0.54	+	.	ID=g2234.t1;Parent=g2234;
OY101440.1_Gymnocheta_viridis_genome_assembly,_chromosome:_1	AUGUSTUS	start_codon	56601879	56601881	.	+	0	ID=g2234.t1.start1;Parent=g2234.t1;
OY101440.1_Gymnocheta_viridis_genome_assembly,_chromosome:_1	AUGUSTUS	CDS	56601879	56602080	0.54	+	0	ID=g2234.t1.CDS1;Parent=g2234.t1;
OY101440.1_Gymnocheta_viridis_genome_assembly,_chromosome:_1	AUGUSTUS	exon	56601879	56602080	.	+	.	ID=g2234.t1.exon1;Parent=g2234.t1;
OY101440.1_Gymnocheta_viridis_genome_assembly,_chromosome:_1	AUGUSTUS	intron	56602081	56602783	0.54	+	.	ID=g2234.t1.intron1;Parent=g2234.t1;
OY101440.1_Gymnocheta_viridis_genome_assembly,_chromosome:_1	AUGUSTUS	CDS	56602784	56603271	0.54	+	2	ID=g2234.t1.CDS2;Parent=g2234.t1;
OY101440.1_Gymnocheta_viridis_genome_assembly,_chromosome:_1	AUGUSTUS	exon	56602784	56603271	.	+	.	ID=g2234.t1.exon2;Parent=g2234.t1;
OY101440.1_Gymnocheta_viridis_genome_assembly,_chromosome:_1	AUGUSTUS	stop_codon	56603269	56603271	.	+	0	ID=g2234.t1.stop1;Parent=g2234.t1;
OY101440.1_Gymnocheta_viridis_genome_assembly,_chromosome:_1	AUGUSTUS	gene	56610301	56617698	.	-	.	ID=g2235;
OY101440.1_Gymnocheta_viridis_genome_assembly,_chromosome:_1	AUGUSTUS	mRNA	56610301	56617698	0.99	-	.	ID=g2235.t1;Parent=g2235;
OY101440.1_Gymnocheta_viridis_genome_assembly,_chromosome:_1	AUGUSTUS	stop_codon	56610301	56610303	.	-	0	ID=g2235.t1.stop1;Parent=g2235.t1;
OY101440.1_Gymnocheta_viridis_genome_assembly,_chromosome:_1	AUGUSTUS	CDS	56610301	56610399	0.99	-	0	ID=g2235.t1.CDS1;Parent=g2235.t1;
OY101440.1_Gymnocheta_viridis_genome_assembly,_chromosome:_1	AUGUSTUS	exon	56610301	56610399	.	-	.	ID=g2235.t1.exon1;Parent=g2235.t1;
OY101440.1_Gymnocheta_viridis_genome_assembly,_chromosome:_1	AUGUSTUS	intron	56610400	56617137	0.99	-	.	ID=g2235.t1.intron1;Parent=g2235.t1;
OY101440.1_Gymnocheta_viridis_genome_assembly,_chromosome:_1	AUGUSTUS	CDS	56617138	56617698	1	-	0	ID=g2235.t1.CDS2;Parent=g2235.t1;
OY101440.1_Gymnocheta_viridis_genome_assembly,_chromosome:_1	AUGUSTUS	exon	56617138	56617698	.	-	.	ID=g2235.t1.exon2;Parent=g2235.t1;
OY101440.1_Gymnocheta_viridis_genome_assembly,_chromosome:_1	AUGUSTUS	start_codon	56617696	56617698	.	-	0	ID=g2235.t1.start1;Parent=g2235.t1;
OY101440.1_Gymnocheta_viridis_genome_assembly,_chromosome:_1	AUGUSTUS	gene	56640971	56641631	.	+	.	ID=g2236;
OY101440.1_Gymnocheta_viridis_genome_assembly,_chromosome:_1	AUGUSTUS	mRNA	56640971	56641631	0.97	+	.	ID=g2236.t1;Parent=g2236;
OY101440.1_Gymnocheta_viridis_genome_assembly,_chromosome:_1	AUGUSTUS	start_codon	56640971	56640973	.	+	0	ID=g2236.t1.start1;Parent=g2236.t1;
OY101440.1_Gymnocheta_viridis_genome_assembly,_chromosome:_1	AUGUSTUS	CDS	56640971	56640985	0.97	+	0	ID=g2236.t1.CDS1;Parent=g2236.t1;
OY101440.1_Gymnocheta_viridis_genome_assembly,_chromosome:_1	AUGUSTUS	exon	56640971	56640985	.	+	.	ID=g2236.t1.exon1;Parent=g2236.t1;
OY101440.1_Gymnocheta_viridis_genome_assembly,_chromosome:_1	AUGUSTUS	intron	56640986	56641319	0.97	+	.	ID=g2236.t1.intron1;Parent=g2236.t1;
OY101440.1_Gymnocheta_viridis_genome_assembly,_chromosome:_1	AUGUSTUS	CDS	56641320	56641631	1	+	0	ID=g2236.t1.CDS2;Parent=g2236.t1;
OY101440.1_Gymnocheta_viridis_genome_assembly,_chromosome:_1	AUGUSTUS	exon	56641320	56641631	.	+	.	ID=g2236.t1.exon2;Parent=g2236.t1;
OY101440.1_Gymnocheta_viridis_genome_assembly,_chromosome:_1	AUGUSTUS	stop_codon	56641629	56641631	.	+	0	ID=g2236.t1.stop1;Parent=g2236.t1;
OY101440.1_Gymnocheta_viridis_genome_assembly,_chromosome:_1	AUGUSTUS	gene	56649450	56651379	.	-	.	ID=g2237;
OY101440.1_Gymnocheta_viridis_genome_assembly,_chromosome:_1	AUGUSTUS	mRNA	56649450	56651379	0.86	-	.	ID=g2237.t1;Parent=g2237;
OY101440.1_Gymnocheta_viridis_genome_assembly,_chromosome:_1	AUGUSTUS	stop_codon	56649450	56649452	.	-	0	ID=g2237.t1.stop1;Parent=g2237.t1;
OY101440.1_Gymnocheta_viridis_genome_assembly,_chromosome:_1	AUGUSTUS	CDS	56649450	56651304	0.92	-	1	ID=g2237.t1.CDS1;Parent=g2237.t1;
OY101440.1_Gymnocheta_viridis_genome_assembly,_chromosome:_1	AUGUSTUS	exon	56649450	56651304	.	-	.	ID=g2237.t1.exon1;Parent=g2237.t1;
OY101440.1_Gymnocheta_viridis_genome_assembly,_chromosome:_1	AUGUSTUS	intron	56651305	56651368	0.87	-	.	ID=g2237.t1.intron1;Parent=g2237.t1;
OY101440.1_Gymnocheta_viridis_genome_assembly,_chromosome:_1	AUGUSTUS	CDS	56651369	56651379	0.86	-	0	ID=g2237.t1.CDS2;Parent=g2237.t1;
OY101440.1_Gymnocheta_viridis_genome_assembly,_chromosome:_1	AUGUSTUS	exon	56651369	56651379	.	-	.	ID=g2237.t1.exon2;Parent=g2237.t1;
OY101440.1_Gymnocheta_viridis_genome_assembly,_chromosome:_1	AUGUSTUS	start_codon	56651377	56651379	.	-	0	ID=g2237.t1.start1;Parent=g2237.t1;
OY101440.1_Gymnocheta_viridis_genome_assembly,_chromosome:_1	AUGUSTUS	gene	56678455	56678748	.	+	.	ID=g2238;
OY101440.1_Gymnocheta_viridis_genome_assembly,_chromosome:_1	AUGUSTUS	mRNA	56678455	56678748	0.74	+	.	ID=g2238.t1;Parent=g2238;
OY101440.1_Gymnocheta_viridis_genome_assembly,_chromosome:_1	AUGUSTUS	start_codon	56678455	56678457	.	+	0	ID=g2238.t1.start1;Parent=g2238.t1;
OY101440.1_Gymnocheta_viridis_genome_assembly,_chromosome:_1	AUGUSTUS	CDS	56678455	56678748	0.74	+	0	ID=g2238.t1.CDS1;Parent=g2238.t1;
OY101440.1_Gymnocheta_viridis_genome_assembly,_chromosome:_1	AUGUSTUS	exon	56678455	56678748	.	+	.	ID=g2238.t1.exon1;Parent=g2238.t1;
OY101440.1_Gymnocheta_viridis_genome_assembly,_chromosome:_1	AUGUSTUS	stop_codon	56678746	56678748	.	+	0	ID=g2238.t1.stop1;Parent=g2238.t1;
OY101440.1_Gymnocheta_viridis_genome_assembly,_chromosome:_1	AUGUSTUS	gene	56679372	56679866	.	+	.	ID=g2239;
OY101440.1_Gymnocheta_viridis_genome_assembly,_chromosome:_1	AUGUSTUS	mRNA	56679372	56679866	0.94	+	.	ID=g2239.t1;Parent=g2239;
OY101440.1_Gymnocheta_viridis_genome_assembly,_chromosome:_1	AUGUSTUS	start_codon	56679372	56679374	.	+	0	ID=g2239.t1.start1;Parent=g2239.t1;
OY101440.1_Gymnocheta_viridis_genome_assembly,_chromosome:_1	AUGUSTUS	CDS	56679372	56679866	0.94	+	0	ID=g2239.t1.CDS1;Parent=g2239.t1;
OY101440.1_Gymnocheta_viridis_genome_assembly,_chromosome:_1	AUGUSTUS	exon	56679372	56679866	.	+	.	ID=g2239.t1.exon1;Parent=g2239.t1;
OY101440.1_Gymnocheta_viridis_genome_assembly,_chromosome:_1	AUGUSTUS	stop_codon	56679864	56679866	.	+	0	ID=g2239.t1.stop1;Parent=g2239.t1;
OY101440.1_Gymnocheta_viridis_genome_assembly,_chromosome:_1	AUGUSTUS	gene	56680415	56680627	.	+	.	ID=g2240;
OY101440.1_Gymnocheta_viridis_genome_assembly,_chromosome:_1	AUGUSTUS	mRNA	56680415	56680627	0.92	+	.	ID=g2240.t1;Parent=g2240;
OY101440.1_Gymnocheta_viridis_genome_assembly,_chromosome:_1	AUGUSTUS	start_codon	56680415	56680417	.	+	0	ID=g2240.t1.start1;Parent=g2240.t1;
OY101440.1_Gymnocheta_viridis_genome_assembly,_chromosome:_1	AUGUSTUS	CDS	56680415	56680627	0.92	+	0	ID=g2240.t1.CDS1;Parent=g2240.t1;
OY101440.1_Gymnocheta_viridis_genome_assembly,_chromosome:_1	AUGUSTUS	exon	56680415	56680627	.	+	.	ID=g2240.t1.exon1;Parent=g2240.t1;
OY101440.1_Gymnocheta_viridis_genome_assembly,_chromosome:_1	AUGUSTUS	stop_codon	56680625	56680627	.	+	0	ID=g2240.t1.stop1;Parent=g2240.t1;
OY101440.1_Gymnocheta_viridis_genome_assembly,_chromosome:_1	AUGUSTUS	gene	56681075	56681554	.	+	.	ID=g2241;
OY101440.1_Gymnocheta_viridis_genome_assembly,_chromosome:_1	AUGUSTUS	mRNA	56681075	56681554	1	+	.	ID=g2241.t1;Parent=g2241;
OY101440.1_Gymnocheta_viridis_genome_assembly,_chromosome:_1	AUGUSTUS	start_codon	56681075	56681077	.	+	0	ID=g2241.t1.start1;Parent=g2241.t1;
OY101440.1_Gymnocheta_viridis_genome_assembly,_chromosome:_1	AUGUSTUS	CDS	56681075	56681554	1	+	0	ID=g2241.t1.CDS1;Parent=g2241.t1;
OY101440.1_Gymnocheta_viridis_genome_assembly,_chromosome:_1	AUGUSTUS	exon	56681075	56681554	.	+	.	ID=g2241.t1.exon1;Parent=g2241.t1;
OY101440.1_Gymnocheta_viridis_genome_assembly,_chromosome:_1	AUGUSTUS	stop_codon	56681552	56681554	.	+	0	ID=g2241.t1.stop1;Parent=g2241.t1;
OY101440.1_Gymnocheta_viridis_genome_assembly,_chromosome:_1	AUGUSTUS	gene	56692811	56693914	.	+	.	ID=g2242;
OY101440.1_Gymnocheta_viridis_genome_assembly,_chromosome:_1	AUGUSTUS	mRNA	56692811	56693914	0.47	+	.	ID=g2242.t1;Parent=g2242;
OY101440.1_Gymnocheta_viridis_genome_assembly,_chromosome:_1	AUGUSTUS	start_codon	56692811	56692813	.	+	0	ID=g2242.t1.start1;Parent=g2242.t1;
OY101440.1_Gymnocheta_viridis_genome_assembly,_chromosome:_1	AUGUSTUS	CDS	56692811	56692837	0.98	+	0	ID=g2242.t1.CDS1;Parent=g2242.t1;
OY101440.1_Gymnocheta_viridis_genome_assembly,_chromosome:_1	AUGUSTUS	exon	56692811	56692837	.	+	.	ID=g2242.t1.exon1;Parent=g2242.t1;
OY101440.1_Gymnocheta_viridis_genome_assembly,_chromosome:_1	AUGUSTUS	intron	56692838	56692888	0.71	+	.	ID=g2242.t1.intron1;Parent=g2242.t1;
OY101440.1_Gymnocheta_viridis_genome_assembly,_chromosome:_1	AUGUSTUS	CDS	56692889	56693354	0.49	+	0	ID=g2242.t1.CDS2;Parent=g2242.t1;
OY101440.1_Gymnocheta_viridis_genome_assembly,_chromosome:_1	AUGUSTUS	exon	56692889	56693354	.	+	.	ID=g2242.t1.exon2;Parent=g2242.t1;
OY101440.1_Gymnocheta_viridis_genome_assembly,_chromosome:_1	AUGUSTUS	intron	56693355	56693411	0.71	+	.	ID=g2242.t1.intron2;Parent=g2242.t1;
OY101440.1_Gymnocheta_viridis_genome_assembly,_chromosome:_1	AUGUSTUS	CDS	56693412	56693914	0.69	+	2	ID=g2242.t1.CDS3;Parent=g2242.t1;
OY101440.1_Gymnocheta_viridis_genome_assembly,_chromosome:_1	AUGUSTUS	exon	56693412	56693914	.	+	.	ID=g2242.t1.exon3;Parent=g2242.t1;
OY101440.1_Gymnocheta_viridis_genome_assembly,_chromosome:_1	AUGUSTUS	stop_codon	56693912	56693914	.	+	0	ID=g2242.t1.stop1;Parent=g2242.t1;
OY101440.1_Gymnocheta_viridis_genome_assembly,_chromosome:_1	AUGUSTUS	gene	56695662	56697093	.	+	.	ID=g2243;
OY101440.1_Gymnocheta_viridis_genome_assembly,_chromosome:_1	AUGUSTUS	mRNA	56695662	56697093	0.78	+	.	ID=g2243.t1;Parent=g2243;
OY101440.1_Gymnocheta_viridis_genome_assembly,_chromosome:_1	AUGUSTUS	start_codon	56695662	56695664	.	+	0	ID=g2243.t1.start1;Parent=g2243.t1;
OY101440.1_Gymnocheta_viridis_genome_assembly,_chromosome:_1	AUGUSTUS	CDS	56695662	56695725	0.79	+	0	ID=g2243.t1.CDS1;Parent=g2243.t1;
OY101440.1_Gymnocheta_viridis_genome_assembly,_chromosome:_1	AUGUSTUS	exon	56695662	56695725	.	+	.	ID=g2243.t1.exon1;Parent=g2243.t1;
OY101440.1_Gymnocheta_viridis_genome_assembly,_chromosome:_1	AUGUSTUS	intron	56695726	56696854	0.78	+	.	ID=g2243.t1.intron1;Parent=g2243.t1;
OY101440.1_Gymnocheta_viridis_genome_assembly,_chromosome:_1	AUGUSTUS	CDS	56696855	56697093	0.78	+	2	ID=g2243.t1.CDS2;Parent=g2243.t1;
OY101440.1_Gymnocheta_viridis_genome_assembly,_chromosome:_1	AUGUSTUS	exon	56696855	56697093	.	+	.	ID=g2243.t1.exon2;Parent=g2243.t1;
OY101440.1_Gymnocheta_viridis_genome_assembly,_chromosome:_1	AUGUSTUS	stop_codon	56697091	56697093	.	+	0	ID=g2243.t1.stop1;Parent=g2243.t1;
OY101440.1_Gymnocheta_viridis_genome_assembly,_chromosome:_1	AUGUSTUS	gene	56696785	56697093	.	+	.	ID=g2244;
OY101440.1_Gymnocheta_viridis_genome_assembly,_chromosome:_1	AUGUSTUS	mRNA	56696785	56697093	1	+	.	ID=g2244.t1;Parent=g2244;
OY101440.1_Gymnocheta_viridis_genome_assembly,_chromosome:_1	AUGUSTUS	start_codon	56696785	56696787	.	+	0	ID=g2244.t1.start1;Parent=g2244.t1;
OY101440.1_Gymnocheta_viridis_genome_assembly,_chromosome:_1	AUGUSTUS	CDS	56696785	56697093	1	+	0	ID=g2244.t1.CDS1;Parent=g2244.t1;
OY101440.1_Gymnocheta_viridis_genome_assembly,_chromosome:_1	AUGUSTUS	exon	56696785	56697093	.	+	.	ID=g2244.t1.exon1;Parent=g2244.t1;
OY101440.1_Gymnocheta_viridis_genome_assembly,_chromosome:_1	AUGUSTUS	stop_codon	56697091	56697093	.	+	0	ID=g2244.t1.stop1;Parent=g2244.t1;
OY101440.1_Gymnocheta_viridis_genome_assembly,_chromosome:_1	AUGUSTUS	gene	56750428	56750892	.	-	.	ID=g2245;
OY101440.1_Gymnocheta_viridis_genome_assembly,_chromosome:_1	AUGUSTUS	mRNA	56750428	56750892	0.13	-	.	ID=g2245.t1;Parent=g2245;
OY101440.1_Gymnocheta_viridis_genome_assembly,_chromosome:_1	AUGUSTUS	stop_codon	56750428	56750430	.	-	0	ID=g2245.t1.stop1;Parent=g2245.t1;
OY101440.1_Gymnocheta_viridis_genome_assembly,_chromosome:_1	AUGUSTUS	CDS	56750428	56750602	0.16	-	1	ID=g2245.t1.CDS1;Parent=g2245.t1;
OY101440.1_Gymnocheta_viridis_genome_assembly,_chromosome:_1	AUGUSTUS	exon	56750428	56750602	.	-	.	ID=g2245.t1.exon1;Parent=g2245.t1;
OY101440.1_Gymnocheta_viridis_genome_assembly,_chromosome:_1	AUGUSTUS	intron	56750603	56750701	0.14	-	.	ID=g2245.t1.intron1;Parent=g2245.t1;
OY101440.1_Gymnocheta_viridis_genome_assembly,_chromosome:_1	AUGUSTUS	CDS	56750702	56750892	0.22	-	0	ID=g2245.t1.CDS2;Parent=g2245.t1;
OY101440.1_Gymnocheta_viridis_genome_assembly,_chromosome:_1	AUGUSTUS	exon	56750702	56750892	.	-	.	ID=g2245.t1.exon2;Parent=g2245.t1;
OY101440.1_Gymnocheta_viridis_genome_assembly,_chromosome:_1	AUGUSTUS	start_codon	56750890	56750892	.	-	0	ID=g2245.t1.start1;Parent=g2245.t1;
OY101440.1_Gymnocheta_viridis_genome_assembly,_chromosome:_1	AUGUSTUS	gene	56750644	56751776	.	-	.	ID=g2246;
OY101440.1_Gymnocheta_viridis_genome_assembly,_chromosome:_1	AUGUSTUS	mRNA	56750644	56751776	0.72	-	.	ID=g2246.t1;Parent=g2246;
OY101440.1_Gymnocheta_viridis_genome_assembly,_chromosome:_1	AUGUSTUS	stop_codon	56750644	56750646	.	-	0	ID=g2246.t1.stop1;Parent=g2246.t1;
OY101440.1_Gymnocheta_viridis_genome_assembly,_chromosome:_1	AUGUSTUS	CDS	56750644	56750863	0.96	-	1	ID=g2246.t1.CDS1;Parent=g2246.t1;
OY101440.1_Gymnocheta_viridis_genome_assembly,_chromosome:_1	AUGUSTUS	exon	56750644	56750863	.	-	.	ID=g2246.t1.exon1;Parent=g2246.t1;
OY101440.1_Gymnocheta_viridis_genome_assembly,_chromosome:_1	AUGUSTUS	intron	56750864	56751435	0.96	-	.	ID=g2246.t1.intron1;Parent=g2246.t1;
OY101440.1_Gymnocheta_viridis_genome_assembly,_chromosome:_1	AUGUSTUS	CDS	56751436	56751530	0.86	-	0	ID=g2246.t1.CDS2;Parent=g2246.t1;
OY101440.1_Gymnocheta_viridis_genome_assembly,_chromosome:_1	AUGUSTUS	exon	56751436	56751530	.	-	.	ID=g2246.t1.exon2;Parent=g2246.t1;
OY101440.1_Gymnocheta_viridis_genome_assembly,_chromosome:_1	AUGUSTUS	intron	56751531	56751707	0.74	-	.	ID=g2246.t1.intron2;Parent=g2246.t1;
OY101440.1_Gymnocheta_viridis_genome_assembly,_chromosome:_1	AUGUSTUS	CDS	56751708	56751776	0.82	-	0	ID=g2246.t1.CDS3;Parent=g2246.t1;
OY101440.1_Gymnocheta_viridis_genome_assembly,_chromosome:_1	AUGUSTUS	exon	56751708	56751776	.	-	.	ID=g2246.t1.exon3;Parent=g2246.t1;
OY101440.1_Gymnocheta_viridis_genome_assembly,_chromosome:_1	AUGUSTUS	start_codon	56751774	56751776	.	-	0	ID=g2246.t1.start1;Parent=g2246.t1;
OY101440.1_Gymnocheta_viridis_genome_assembly,_chromosome:_1	AUGUSTUS	gene	56751801	56752452	.	-	.	ID=g2247;
OY101440.1_Gymnocheta_viridis_genome_assembly,_chromosome:_1	AUGUSTUS	mRNA	56751801	56752452	0.41	-	.	ID=g2247.t1;Parent=g2247;
OY101440.1_Gymnocheta_viridis_genome_assembly,_chromosome:_1	AUGUSTUS	stop_codon	56751801	56751803	.	-	0	ID=g2247.t1.stop1;Parent=g2247.t1;
OY101440.1_Gymnocheta_viridis_genome_assembly,_chromosome:_1	AUGUSTUS	CDS	56751801	56752333	0.64	-	2	ID=g2247.t1.CDS1;Parent=g2247.t1;
OY101440.1_Gymnocheta_viridis_genome_assembly,_chromosome:_1	AUGUSTUS	exon	56751801	56752333	.	-	.	ID=g2247.t1.exon1;Parent=g2247.t1;
OY101440.1_Gymnocheta_viridis_genome_assembly,_chromosome:_1	AUGUSTUS	intron	56752334	56752379	0.41	-	.	ID=g2247.t1.intron1;Parent=g2247.t1;
OY101440.1_Gymnocheta_viridis_genome_assembly,_chromosome:_1	AUGUSTUS	CDS	56752380	56752452	0.62	-	0	ID=g2247.t1.CDS2;Parent=g2247.t1;
OY101440.1_Gymnocheta_viridis_genome_assembly,_chromosome:_1	AUGUSTUS	exon	56752380	56752452	.	-	.	ID=g2247.t1.exon2;Parent=g2247.t1;
OY101440.1_Gymnocheta_viridis_genome_assembly,_chromosome:_1	AUGUSTUS	start_codon	56752450	56752452	.	-	0	ID=g2247.t1.start1;Parent=g2247.t1;
OY101440.1_Gymnocheta_viridis_genome_assembly,_chromosome:_1	AUGUSTUS	gene	56755763	56756098	.	+	.	ID=g2248;
OY101440.1_Gymnocheta_viridis_genome_assembly,_chromosome:_1	AUGUSTUS	mRNA	56755763	56756098	1	+	.	ID=g2248.t1;Parent=g2248;
OY101440.1_Gymnocheta_viridis_genome_assembly,_chromosome:_1	AUGUSTUS	start_codon	56755763	56755765	.	+	0	ID=g2248.t1.start1;Parent=g2248.t1;
OY101440.1_Gymnocheta_viridis_genome_assembly,_chromosome:_1	AUGUSTUS	CDS	56755763	56756098	1	+	0	ID=g2248.t1.CDS1;Parent=g2248.t1;
OY101440.1_Gymnocheta_viridis_genome_assembly,_chromosome:_1	AUGUSTUS	exon	56755763	56756098	.	+	.	ID=g2248.t1.exon1;Parent=g2248.t1;
OY101440.1_Gymnocheta_viridis_genome_assembly,_chromosome:_1	AUGUSTUS	stop_codon	56756096	56756098	.	+	0	ID=g2248.t1.stop1;Parent=g2248.t1;
OY101440.1_Gymnocheta_viridis_genome_assembly,_chromosome:_1	AUGUSTUS	gene	56773039	56773455	.	-	.	ID=g2249;
OY101440.1_Gymnocheta_viridis_genome_assembly,_chromosome:_1	AUGUSTUS	mRNA	56773039	56773455	1	-	.	ID=g2249.t1;Parent=g2249;
OY101440.1_Gymnocheta_viridis_genome_assembly,_chromosome:_1	AUGUSTUS	stop_codon	56773039	56773041	.	-	0	ID=g2249.t1.stop1;Parent=g2249.t1;
OY101440.1_Gymnocheta_viridis_genome_assembly,_chromosome:_1	AUGUSTUS	CDS	56773039	56773455	1	-	0	ID=g2249.t1.CDS1;Parent=g2249.t1;
OY101440.1_Gymnocheta_viridis_genome_assembly,_chromosome:_1	AUGUSTUS	exon	56773039	56773455	.	-	.	ID=g2249.t1.exon1;Parent=g2249.t1;
OY101440.1_Gymnocheta_viridis_genome_assembly,_chromosome:_1	AUGUSTUS	start_codon	56773453	56773455	.	-	0	ID=g2249.t1.start1;Parent=g2249.t1;
OY101440.1_Gymnocheta_viridis_genome_assembly,_chromosome:_1	AUGUSTUS	gene	56835786	56836769	.	+	.	ID=g2250;
OY101440.1_Gymnocheta_viridis_genome_assembly,_chromosome:_1	AUGUSTUS	mRNA	56835786	56836769	1	+	.	ID=g2250.t1;Parent=g2250;
OY101440.1_Gymnocheta_viridis_genome_assembly,_chromosome:_1	AUGUSTUS	start_codon	56835786	56835788	.	+	0	ID=g2250.t1.start1;Parent=g2250.t1;
OY101440.1_Gymnocheta_viridis_genome_assembly,_chromosome:_1	AUGUSTUS	CDS	56835786	56836769	1	+	0	ID=g2250.t1.CDS1;Parent=g2250.t1;
OY101440.1_Gymnocheta_viridis_genome_assembly,_chromosome:_1	AUGUSTUS	exon	56835786	56836769	.	+	.	ID=g2250.t1.exon1;Parent=g2250.t1;
OY101440.1_Gymnocheta_viridis_genome_assembly,_chromosome:_1	AUGUSTUS	stop_codon	56836767	56836769	.	+	0	ID=g2250.t1.stop1;Parent=g2250.t1;
OY101440.1_Gymnocheta_viridis_genome_assembly,_chromosome:_1	AUGUSTUS	gene	56836823	56839705	.	+	.	ID=g2251;
OY101440.1_Gymnocheta_viridis_genome_assembly,_chromosome:_1	AUGUSTUS	mRNA	56836823	56839705	0.51	+	.	ID=g2251.t1;Parent=g2251;
OY101440.1_Gymnocheta_viridis_genome_assembly,_chromosome:_1	AUGUSTUS	start_codon	56836823	56836825	.	+	0	ID=g2251.t1.start1;Parent=g2251.t1;
OY101440.1_Gymnocheta_viridis_genome_assembly,_chromosome:_1	AUGUSTUS	CDS	56836823	56838272	0.59	+	0	ID=g2251.t1.CDS1;Parent=g2251.t1;
OY101440.1_Gymnocheta_viridis_genome_assembly,_chromosome:_1	AUGUSTUS	exon	56836823	56838272	.	+	.	ID=g2251.t1.exon1;Parent=g2251.t1;
OY101440.1_Gymnocheta_viridis_genome_assembly,_chromosome:_1	AUGUSTUS	intron	56838273	56839694	0.85	+	.	ID=g2251.t1.intron1;Parent=g2251.t1;
OY101440.1_Gymnocheta_viridis_genome_assembly,_chromosome:_1	AUGUSTUS	CDS	56839695	56839705	0.88	+	2	ID=g2251.t1.CDS2;Parent=g2251.t1;
OY101440.1_Gymnocheta_viridis_genome_assembly,_chromosome:_1	AUGUSTUS	exon	56839695	56839705	.	+	.	ID=g2251.t1.exon2;Parent=g2251.t1;
OY101440.1_Gymnocheta_viridis_genome_assembly,_chromosome:_1	AUGUSTUS	stop_codon	56839703	56839705	.	+	0	ID=g2251.t1.stop1;Parent=g2251.t1;
OY101440.1_Gymnocheta_viridis_genome_assembly,_chromosome:_1	AUGUSTUS	gene	57183670	57183888	.	+	.	ID=g2252;
OY101440.1_Gymnocheta_viridis_genome_assembly,_chromosome:_1	AUGUSTUS	mRNA	57183670	57183888	0.97	+	.	ID=g2252.t1;Parent=g2252;
OY101440.1_Gymnocheta_viridis_genome_assembly,_chromosome:_1	AUGUSTUS	start_codon	57183670	57183672	.	+	0	ID=g2252.t1.start1;Parent=g2252.t1;
OY101440.1_Gymnocheta_viridis_genome_assembly,_chromosome:_1	AUGUSTUS	CDS	57183670	57183888	0.97	+	0	ID=g2252.t1.CDS1;Parent=g2252.t1;
OY101440.1_Gymnocheta_viridis_genome_assembly,_chromosome:_1	AUGUSTUS	exon	57183670	57183888	.	+	.	ID=g2252.t1.exon1;Parent=g2252.t1;
OY101440.1_Gymnocheta_viridis_genome_assembly,_chromosome:_1	AUGUSTUS	stop_codon	57183886	57183888	.	+	0	ID=g2252.t1.stop1;Parent=g2252.t1;
OY101440.1_Gymnocheta_viridis_genome_assembly,_chromosome:_1	AUGUSTUS	gene	57184015	57184372	.	+	.	ID=g2253;
OY101440.1_Gymnocheta_viridis_genome_assembly,_chromosome:_1	AUGUSTUS	mRNA	57184015	57184372	0.97	+	.	ID=g2253.t1;Parent=g2253;
OY101440.1_Gymnocheta_viridis_genome_assembly,_chromosome:_1	AUGUSTUS	start_codon	57184015	57184017	.	+	0	ID=g2253.t1.start1;Parent=g2253.t1;
OY101440.1_Gymnocheta_viridis_genome_assembly,_chromosome:_1	AUGUSTUS	CDS	57184015	57184038	0.97	+	0	ID=g2253.t1.CDS1;Parent=g2253.t1;
OY101440.1_Gymnocheta_viridis_genome_assembly,_chromosome:_1	AUGUSTUS	exon	57184015	57184038	.	+	.	ID=g2253.t1.exon1;Parent=g2253.t1;
OY101440.1_Gymnocheta_viridis_genome_assembly,_chromosome:_1	AUGUSTUS	intron	57184039	57184123	1	+	.	ID=g2253.t1.intron1;Parent=g2253.t1;
OY101440.1_Gymnocheta_viridis_genome_assembly,_chromosome:_1	AUGUSTUS	CDS	57184124	57184372	1	+	0	ID=g2253.t1.CDS2;Parent=g2253.t1;
OY101440.1_Gymnocheta_viridis_genome_assembly,_chromosome:_1	AUGUSTUS	exon	57184124	57184372	.	+	.	ID=g2253.t1.exon2;Parent=g2253.t1;
OY101440.1_Gymnocheta_viridis_genome_assembly,_chromosome:_1	AUGUSTUS	stop_codon	57184370	57184372	.	+	0	ID=g2253.t1.stop1;Parent=g2253.t1;
OY101440.1_Gymnocheta_viridis_genome_assembly,_chromosome:_1	AUGUSTUS	gene	57200172	57201516	.	-	.	ID=g2254;
OY101440.1_Gymnocheta_viridis_genome_assembly,_chromosome:_1	AUGUSTUS	mRNA	57200172	57201516	0.87	-	.	ID=g2254.t1;Parent=g2254;
OY101440.1_Gymnocheta_viridis_genome_assembly,_chromosome:_1	AUGUSTUS	stop_codon	57200172	57200174	.	-	0	ID=g2254.t1.stop1;Parent=g2254.t1;
OY101440.1_Gymnocheta_viridis_genome_assembly,_chromosome:_1	AUGUSTUS	CDS	57200172	57200739	0.87	-	1	ID=g2254.t1.CDS1;Parent=g2254.t1;
OY101440.1_Gymnocheta_viridis_genome_assembly,_chromosome:_1	AUGUSTUS	exon	57200172	57200739	.	-	.	ID=g2254.t1.exon1;Parent=g2254.t1;
OY101440.1_Gymnocheta_viridis_genome_assembly,_chromosome:_1	AUGUSTUS	intron	57200740	57201313	1	-	.	ID=g2254.t1.intron1;Parent=g2254.t1;
OY101440.1_Gymnocheta_viridis_genome_assembly,_chromosome:_1	AUGUSTUS	CDS	57201314	57201516	1	-	0	ID=g2254.t1.CDS2;Parent=g2254.t1;
OY101440.1_Gymnocheta_viridis_genome_assembly,_chromosome:_1	AUGUSTUS	exon	57201314	57201516	.	-	.	ID=g2254.t1.exon2;Parent=g2254.t1;
OY101440.1_Gymnocheta_viridis_genome_assembly,_chromosome:_1	AUGUSTUS	start_codon	57201514	57201516	.	-	0	ID=g2254.t1.start1;Parent=g2254.t1;
OY101440.1_Gymnocheta_viridis_genome_assembly,_chromosome:_1	AUGUSTUS	gene	57232479	57233006	.	-	.	ID=g2255;
OY101440.1_Gymnocheta_viridis_genome_assembly,_chromosome:_1	AUGUSTUS	mRNA	57232479	57233006	0.48	-	.	ID=g2255.t1;Parent=g2255;
OY101440.1_Gymnocheta_viridis_genome_assembly,_chromosome:_1	AUGUSTUS	stop_codon	57232479	57232481	.	-	0	ID=g2255.t1.stop1;Parent=g2255.t1;
OY101440.1_Gymnocheta_viridis_genome_assembly,_chromosome:_1	AUGUSTUS	CDS	57232479	57233006	0.48	-	0	ID=g2255.t1.CDS1;Parent=g2255.t1;
OY101440.1_Gymnocheta_viridis_genome_assembly,_chromosome:_1	AUGUSTUS	exon	57232479	57233006	.	-	.	ID=g2255.t1.exon1;Parent=g2255.t1;
OY101440.1_Gymnocheta_viridis_genome_assembly,_chromosome:_1	AUGUSTUS	start_codon	57233004	57233006	.	-	0	ID=g2255.t1.start1;Parent=g2255.t1;
OY101440.1_Gymnocheta_viridis_genome_assembly,_chromosome:_1	AUGUSTUS	gene	57233911	57235784	.	+	.	ID=g2256;
OY101440.1_Gymnocheta_viridis_genome_assembly,_chromosome:_1	AUGUSTUS	mRNA	57233911	57235784	0.57	+	.	ID=g2256.t1;Parent=g2256;
OY101440.1_Gymnocheta_viridis_genome_assembly,_chromosome:_1	AUGUSTUS	start_codon	57233911	57233913	.	+	0	ID=g2256.t1.start1;Parent=g2256.t1;
OY101440.1_Gymnocheta_viridis_genome_assembly,_chromosome:_1	AUGUSTUS	CDS	57233911	57233998	0.62	+	0	ID=g2256.t1.CDS1;Parent=g2256.t1;
OY101440.1_Gymnocheta_viridis_genome_assembly,_chromosome:_1	AUGUSTUS	exon	57233911	57233998	.	+	.	ID=g2256.t1.exon1;Parent=g2256.t1;
OY101440.1_Gymnocheta_viridis_genome_assembly,_chromosome:_1	AUGUSTUS	intron	57233999	57235560	0.57	+	.	ID=g2256.t1.intron1;Parent=g2256.t1;
OY101440.1_Gymnocheta_viridis_genome_assembly,_chromosome:_1	AUGUSTUS	CDS	57235561	57235784	0.86	+	2	ID=g2256.t1.CDS2;Parent=g2256.t1;
OY101440.1_Gymnocheta_viridis_genome_assembly,_chromosome:_1	AUGUSTUS	exon	57235561	57235784	.	+	.	ID=g2256.t1.exon2;Parent=g2256.t1;
OY101440.1_Gymnocheta_viridis_genome_assembly,_chromosome:_1	AUGUSTUS	stop_codon	57235782	57235784	.	+	0	ID=g2256.t1.stop1;Parent=g2256.t1;
OY101440.1_Gymnocheta_viridis_genome_assembly,_chromosome:_1	AUGUSTUS	gene	57275442	57277649	.	-	.	ID=g2257;
OY101440.1_Gymnocheta_viridis_genome_assembly,_chromosome:_1	AUGUSTUS	mRNA	57275442	57277649	1	-	.	ID=g2257.t1;Parent=g2257;
OY101440.1_Gymnocheta_viridis_genome_assembly,_chromosome:_1	AUGUSTUS	stop_codon	57275442	57275444	.	-	0	ID=g2257.t1.stop1;Parent=g2257.t1;
OY101440.1_Gymnocheta_viridis_genome_assembly,_chromosome:_1	AUGUSTUS	CDS	57275442	57275871	1	-	1	ID=g2257.t1.CDS1;Parent=g2257.t1;
OY101440.1_Gymnocheta_viridis_genome_assembly,_chromosome:_1	AUGUSTUS	exon	57275442	57275871	.	-	.	ID=g2257.t1.exon1;Parent=g2257.t1;
OY101440.1_Gymnocheta_viridis_genome_assembly,_chromosome:_1	AUGUSTUS	intron	57275872	57277500	1	-	.	ID=g2257.t1.intron1;Parent=g2257.t1;
OY101440.1_Gymnocheta_viridis_genome_assembly,_chromosome:_1	AUGUSTUS	CDS	57277501	57277649	1	-	0	ID=g2257.t1.CDS2;Parent=g2257.t1;
OY101440.1_Gymnocheta_viridis_genome_assembly,_chromosome:_1	AUGUSTUS	exon	57277501	57277649	.	-	.	ID=g2257.t1.exon2;Parent=g2257.t1;
OY101440.1_Gymnocheta_viridis_genome_assembly,_chromosome:_1	AUGUSTUS	start_codon	57277647	57277649	.	-	0	ID=g2257.t1.start1;Parent=g2257.t1;
OY101440.1_Gymnocheta_viridis_genome_assembly,_chromosome:_1	AUGUSTUS	gene	57277854	57279449	.	-	.	ID=g2258;
OY101440.1_Gymnocheta_viridis_genome_assembly,_chromosome:_1	AUGUSTUS	mRNA	57277854	57279449	1	-	.	ID=g2258.t1;Parent=g2258;
OY101440.1_Gymnocheta_viridis_genome_assembly,_chromosome:_1	AUGUSTUS	stop_codon	57277854	57277856	.	-	0	ID=g2258.t1.stop1;Parent=g2258.t1;
OY101440.1_Gymnocheta_viridis_genome_assembly,_chromosome:_1	AUGUSTUS	CDS	57277854	57279449	1	-	0	ID=g2258.t1.CDS1;Parent=g2258.t1;
OY101440.1_Gymnocheta_viridis_genome_assembly,_chromosome:_1	AUGUSTUS	exon	57277854	57279449	.	-	.	ID=g2258.t1.exon1;Parent=g2258.t1;
OY101440.1_Gymnocheta_viridis_genome_assembly,_chromosome:_1	AUGUSTUS	start_codon	57279447	57279449	.	-	0	ID=g2258.t1.start1;Parent=g2258.t1;
OY101440.1_Gymnocheta_viridis_genome_assembly,_chromosome:_1	AUGUSTUS	gene	57318779	57319687	.	-	.	ID=g2259;
OY101440.1_Gymnocheta_viridis_genome_assembly,_chromosome:_1	AUGUSTUS	mRNA	57318779	57319687	1	-	.	ID=g2259.t1;Parent=g2259;
OY101440.1_Gymnocheta_viridis_genome_assembly,_chromosome:_1	AUGUSTUS	stop_codon	57318779	57318781	.	-	0	ID=g2259.t1.stop1;Parent=g2259.t1;
OY101440.1_Gymnocheta_viridis_genome_assembly,_chromosome:_1	AUGUSTUS	CDS	57318779	57319687	1	-	0	ID=g2259.t1.CDS1;Parent=g2259.t1;
OY101440.1_Gymnocheta_viridis_genome_assembly,_chromosome:_1	AUGUSTUS	exon	57318779	57319687	.	-	.	ID=g2259.t1.exon1;Parent=g2259.t1;
OY101440.1_Gymnocheta_viridis_genome_assembly,_chromosome:_1	AUGUSTUS	start_codon	57319685	57319687	.	-	0	ID=g2259.t1.start1;Parent=g2259.t1;
OY101440.1_Gymnocheta_viridis_genome_assembly,_chromosome:_1	AUGUSTUS	gene	57320425	57320891	.	+	.	ID=g2260;
OY101440.1_Gymnocheta_viridis_genome_assembly,_chromosome:_1	AUGUSTUS	mRNA	57320425	57320891	0.29	+	.	ID=g2260.t1;Parent=g2260;
OY101440.1_Gymnocheta_viridis_genome_assembly,_chromosome:_1	AUGUSTUS	start_codon	57320425	57320427	.	+	0	ID=g2260.t1.start1;Parent=g2260.t1;
OY101440.1_Gymnocheta_viridis_genome_assembly,_chromosome:_1	AUGUSTUS	CDS	57320425	57320472	0.47	+	0	ID=g2260.t1.CDS1;Parent=g2260.t1;
OY101440.1_Gymnocheta_viridis_genome_assembly,_chromosome:_1	AUGUSTUS	exon	57320425	57320472	.	+	.	ID=g2260.t1.exon1;Parent=g2260.t1;
OY101440.1_Gymnocheta_viridis_genome_assembly,_chromosome:_1	AUGUSTUS	intron	57320473	57320681	0.29	+	.	ID=g2260.t1.intron1;Parent=g2260.t1;
OY101440.1_Gymnocheta_viridis_genome_assembly,_chromosome:_1	AUGUSTUS	CDS	57320682	57320891	0.65	+	0	ID=g2260.t1.CDS2;Parent=g2260.t1;
OY101440.1_Gymnocheta_viridis_genome_assembly,_chromosome:_1	AUGUSTUS	exon	57320682	57320891	.	+	.	ID=g2260.t1.exon2;Parent=g2260.t1;
OY101440.1_Gymnocheta_viridis_genome_assembly,_chromosome:_1	AUGUSTUS	stop_codon	57320889	57320891	.	+	0	ID=g2260.t1.stop1;Parent=g2260.t1;
OY101440.1_Gymnocheta_viridis_genome_assembly,_chromosome:_1	AUGUSTUS	gene	57321108	57321602	.	+	.	ID=g2261;
OY101440.1_Gymnocheta_viridis_genome_assembly,_chromosome:_1	AUGUSTUS	mRNA	57321108	57321602	1	+	.	ID=g2261.t1;Parent=g2261;
OY101440.1_Gymnocheta_viridis_genome_assembly,_chromosome:_1	AUGUSTUS	start_codon	57321108	57321110	.	+	0	ID=g2261.t1.start1;Parent=g2261.t1;
OY101440.1_Gymnocheta_viridis_genome_assembly,_chromosome:_1	AUGUSTUS	CDS	57321108	57321602	1	+	0	ID=g2261.t1.CDS1;Parent=g2261.t1;
OY101440.1_Gymnocheta_viridis_genome_assembly,_chromosome:_1	AUGUSTUS	exon	57321108	57321602	.	+	.	ID=g2261.t1.exon1;Parent=g2261.t1;
OY101440.1_Gymnocheta_viridis_genome_assembly,_chromosome:_1	AUGUSTUS	stop_codon	57321600	57321602	.	+	0	ID=g2261.t1.stop1;Parent=g2261.t1;
OY101440.1_Gymnocheta_viridis_genome_assembly,_chromosome:_1	AUGUSTUS	gene	57325148	57325765	.	+	.	ID=g2262;
OY101440.1_Gymnocheta_viridis_genome_assembly,_chromosome:_1	AUGUSTUS	mRNA	57325148	57325765	1	+	.	ID=g2262.t1;Parent=g2262;
OY101440.1_Gymnocheta_viridis_genome_assembly,_chromosome:_1	AUGUSTUS	start_codon	57325148	57325150	.	+	0	ID=g2262.t1.start1;Parent=g2262.t1;
OY101440.1_Gymnocheta_viridis_genome_assembly,_chromosome:_1	AUGUSTUS	CDS	57325148	57325765	1	+	0	ID=g2262.t1.CDS1;Parent=g2262.t1;
OY101440.1_Gymnocheta_viridis_genome_assembly,_chromosome:_1	AUGUSTUS	exon	57325148	57325765	.	+	.	ID=g2262.t1.exon1;Parent=g2262.t1;
OY101440.1_Gymnocheta_viridis_genome_assembly,_chromosome:_1	AUGUSTUS	stop_codon	57325763	57325765	.	+	0	ID=g2262.t1.stop1;Parent=g2262.t1;
OY101440.1_Gymnocheta_viridis_genome_assembly,_chromosome:_1	AUGUSTUS	gene	57326673	57327545	.	+	.	ID=g2263;
OY101440.1_Gymnocheta_viridis_genome_assembly,_chromosome:_1	AUGUSTUS	mRNA	57326673	57327545	1	+	.	ID=g2263.t1;Parent=g2263;
OY101440.1_Gymnocheta_viridis_genome_assembly,_chromosome:_1	AUGUSTUS	start_codon	57326673	57326675	.	+	0	ID=g2263.t1.start1;Parent=g2263.t1;
OY101440.1_Gymnocheta_viridis_genome_assembly,_chromosome:_1	AUGUSTUS	CDS	57326673	57327545	1	+	0	ID=g2263.t1.CDS1;Parent=g2263.t1;
OY101440.1_Gymnocheta_viridis_genome_assembly,_chromosome:_1	AUGUSTUS	exon	57326673	57327545	.	+	.	ID=g2263.t1.exon1;Parent=g2263.t1;
OY101440.1_Gymnocheta_viridis_genome_assembly,_chromosome:_1	AUGUSTUS	stop_codon	57327543	57327545	.	+	0	ID=g2263.t1.stop1;Parent=g2263.t1;
OY101440.1_Gymnocheta_viridis_genome_assembly,_chromosome:_1	AUGUSTUS	gene	57339306	57339563	.	-	.	ID=g2264;
OY101440.1_Gymnocheta_viridis_genome_assembly,_chromosome:_1	AUGUSTUS	mRNA	57339306	57339563	1	-	.	ID=g2264.t1;Parent=g2264;
OY101440.1_Gymnocheta_viridis_genome_assembly,_chromosome:_1	AUGUSTUS	stop_codon	57339306	57339308	.	-	0	ID=g2264.t1.stop1;Parent=g2264.t1;
OY101440.1_Gymnocheta_viridis_genome_assembly,_chromosome:_1	AUGUSTUS	CDS	57339306	57339563	1	-	0	ID=g2264.t1.CDS1;Parent=g2264.t1;
OY101440.1_Gymnocheta_viridis_genome_assembly,_chromosome:_1	AUGUSTUS	exon	57339306	57339563	.	-	.	ID=g2264.t1.exon1;Parent=g2264.t1;
OY101440.1_Gymnocheta_viridis_genome_assembly,_chromosome:_1	AUGUSTUS	start_codon	57339561	57339563	.	-	0	ID=g2264.t1.start1;Parent=g2264.t1;
OY101440.1_Gymnocheta_viridis_genome_assembly,_chromosome:_1	AUGUSTUS	gene	57340599	57340913	.	-	.	ID=g2265;
OY101440.1_Gymnocheta_viridis_genome_assembly,_chromosome:_1	AUGUSTUS	mRNA	57340599	57340913	0.44	-	.	ID=g2265.t1;Parent=g2265;
OY101440.1_Gymnocheta_viridis_genome_assembly,_chromosome:_1	AUGUSTUS	stop_codon	57340599	57340601	.	-	0	ID=g2265.t1.stop1;Parent=g2265.t1;
OY101440.1_Gymnocheta_viridis_genome_assembly,_chromosome:_1	AUGUSTUS	CDS	57340599	57340913	0.44	-	0	ID=g2265.t1.CDS1;Parent=g2265.t1;
OY101440.1_Gymnocheta_viridis_genome_assembly,_chromosome:_1	AUGUSTUS	exon	57340599	57340913	.	-	.	ID=g2265.t1.exon1;Parent=g2265.t1;
OY101440.1_Gymnocheta_viridis_genome_assembly,_chromosome:_1	AUGUSTUS	start_codon	57340911	57340913	.	-	0	ID=g2265.t1.start1;Parent=g2265.t1;
OY101440.1_Gymnocheta_viridis_genome_assembly,_chromosome:_1	AUGUSTUS	gene	57346335	57347570	.	+	.	ID=g2266;
OY101440.1_Gymnocheta_viridis_genome_assembly,_chromosome:_1	AUGUSTUS	mRNA	57346335	57347570	1	+	.	ID=g2266.t1;Parent=g2266;
OY101440.1_Gymnocheta_viridis_genome_assembly,_chromosome:_1	AUGUSTUS	start_codon	57346335	57346337	.	+	0	ID=g2266.t1.start1;Parent=g2266.t1;
OY101440.1_Gymnocheta_viridis_genome_assembly,_chromosome:_1	AUGUSTUS	CDS	57346335	57347570	1	+	0	ID=g2266.t1.CDS1;Parent=g2266.t1;
OY101440.1_Gymnocheta_viridis_genome_assembly,_chromosome:_1	AUGUSTUS	exon	57346335	57347570	.	+	.	ID=g2266.t1.exon1;Parent=g2266.t1;
OY101440.1_Gymnocheta_viridis_genome_assembly,_chromosome:_1	AUGUSTUS	stop_codon	57347568	57347570	.	+	0	ID=g2266.t1.stop1;Parent=g2266.t1;
OY101440.1_Gymnocheta_viridis_genome_assembly,_chromosome:_1	AUGUSTUS	gene	57367336	57368509	.	+	.	ID=g2267;
OY101440.1_Gymnocheta_viridis_genome_assembly,_chromosome:_1	AUGUSTUS	mRNA	57367336	57368509	1	+	.	ID=g2267.t1;Parent=g2267;
OY101440.1_Gymnocheta_viridis_genome_assembly,_chromosome:_1	AUGUSTUS	start_codon	57367336	57367338	.	+	0	ID=g2267.t1.start1;Parent=g2267.t1;
OY101440.1_Gymnocheta_viridis_genome_assembly,_chromosome:_1	AUGUSTUS	CDS	57367336	57367566	1	+	0	ID=g2267.t1.CDS1;Parent=g2267.t1;
OY101440.1_Gymnocheta_viridis_genome_assembly,_chromosome:_1	AUGUSTUS	exon	57367336	57367566	.	+	.	ID=g2267.t1.exon1;Parent=g2267.t1;
OY101440.1_Gymnocheta_viridis_genome_assembly,_chromosome:_1	AUGUSTUS	intron	57367567	57367617	1	+	.	ID=g2267.t1.intron1;Parent=g2267.t1;
OY101440.1_Gymnocheta_viridis_genome_assembly,_chromosome:_1	AUGUSTUS	CDS	57367618	57367836	1	+	0	ID=g2267.t1.CDS2;Parent=g2267.t1;
OY101440.1_Gymnocheta_viridis_genome_assembly,_chromosome:_1	AUGUSTUS	exon	57367618	57367836	.	+	.	ID=g2267.t1.exon2;Parent=g2267.t1;
OY101440.1_Gymnocheta_viridis_genome_assembly,_chromosome:_1	AUGUSTUS	intron	57367837	57367896	1	+	.	ID=g2267.t1.intron2;Parent=g2267.t1;
OY101440.1_Gymnocheta_viridis_genome_assembly,_chromosome:_1	AUGUSTUS	CDS	57367897	57368044	1	+	0	ID=g2267.t1.CDS3;Parent=g2267.t1;
OY101440.1_Gymnocheta_viridis_genome_assembly,_chromosome:_1	AUGUSTUS	exon	57367897	57368044	.	+	.	ID=g2267.t1.exon3;Parent=g2267.t1;
OY101440.1_Gymnocheta_viridis_genome_assembly,_chromosome:_1	AUGUSTUS	intron	57368045	57368096	1	+	.	ID=g2267.t1.intron3;Parent=g2267.t1;
OY101440.1_Gymnocheta_viridis_genome_assembly,_chromosome:_1	AUGUSTUS	CDS	57368097	57368509	1	+	2	ID=g2267.t1.CDS4;Parent=g2267.t1;
OY101440.1_Gymnocheta_viridis_genome_assembly,_chromosome:_1	AUGUSTUS	exon	57368097	57368509	.	+	.	ID=g2267.t1.exon4;Parent=g2267.t1;
OY101440.1_Gymnocheta_viridis_genome_assembly,_chromosome:_1	AUGUSTUS	stop_codon	57368507	57368509	.	+	0	ID=g2267.t1.stop1;Parent=g2267.t1;
OY101440.1_Gymnocheta_viridis_genome_assembly,_chromosome:_1	AUGUSTUS	gene	57442912	57443541	.	+	.	ID=g2268;
OY101440.1_Gymnocheta_viridis_genome_assembly,_chromosome:_1	AUGUSTUS	mRNA	57442912	57443541	1	+	.	ID=g2268.t1;Parent=g2268;
OY101440.1_Gymnocheta_viridis_genome_assembly,_chromosome:_1	AUGUSTUS	start_codon	57442912	57442914	.	+	0	ID=g2268.t1.start1;Parent=g2268.t1;
OY101440.1_Gymnocheta_viridis_genome_assembly,_chromosome:_1	AUGUSTUS	CDS	57442912	57443541	1	+	0	ID=g2268.t1.CDS1;Parent=g2268.t1;
OY101440.1_Gymnocheta_viridis_genome_assembly,_chromosome:_1	AUGUSTUS	exon	57442912	57443541	.	+	.	ID=g2268.t1.exon1;Parent=g2268.t1;
OY101440.1_Gymnocheta_viridis_genome_assembly,_chromosome:_1	AUGUSTUS	stop_codon	57443539	57443541	.	+	0	ID=g2268.t1.stop1;Parent=g2268.t1;
OY101440.1_Gymnocheta_viridis_genome_assembly,_chromosome:_1	AUGUSTUS	gene	57448541	57455467	.	+	.	ID=g2269;
OY101440.1_Gymnocheta_viridis_genome_assembly,_chromosome:_1	AUGUSTUS	mRNA	57448541	57455467	0.71	+	.	ID=g2269.t1;Parent=g2269;
OY101440.1_Gymnocheta_viridis_genome_assembly,_chromosome:_1	AUGUSTUS	start_codon	57448541	57448543	.	+	0	ID=g2269.t1.start1;Parent=g2269.t1;
OY101440.1_Gymnocheta_viridis_genome_assembly,_chromosome:_1	AUGUSTUS	CDS	57448541	57448766	0.94	+	0	ID=g2269.t1.CDS1;Parent=g2269.t1;
OY101440.1_Gymnocheta_viridis_genome_assembly,_chromosome:_1	AUGUSTUS	exon	57448541	57448766	.	+	.	ID=g2269.t1.exon1;Parent=g2269.t1;
OY101440.1_Gymnocheta_viridis_genome_assembly,_chromosome:_1	AUGUSTUS	intron	57448767	57455369	0.71	+	.	ID=g2269.t1.intron1;Parent=g2269.t1;
OY101440.1_Gymnocheta_viridis_genome_assembly,_chromosome:_1	AUGUSTUS	CDS	57455370	57455467	0.74	+	2	ID=g2269.t1.CDS2;Parent=g2269.t1;
OY101440.1_Gymnocheta_viridis_genome_assembly,_chromosome:_1	AUGUSTUS	exon	57455370	57455467	.	+	.	ID=g2269.t1.exon2;Parent=g2269.t1;
OY101440.1_Gymnocheta_viridis_genome_assembly,_chromosome:_1	AUGUSTUS	stop_codon	57455465	57455467	.	+	0	ID=g2269.t1.stop1;Parent=g2269.t1;
OY101440.1_Gymnocheta_viridis_genome_assembly,_chromosome:_1	AUGUSTUS	mRNA	57448541	57448836	0.63	+	.	ID=g2269.t2;Parent=g2269;
OY101440.1_Gymnocheta_viridis_genome_assembly,_chromosome:_1	AUGUSTUS	start_codon	57448541	57448543	.	+	0	ID=g2269.t2.start1;Parent=g2269.t2;
OY101440.1_Gymnocheta_viridis_genome_assembly,_chromosome:_1	AUGUSTUS	CDS	57448541	57448766	0.92	+	0	ID=g2269.t2.CDS1;Parent=g2269.t2;
OY101440.1_Gymnocheta_viridis_genome_assembly,_chromosome:_1	AUGUSTUS	exon	57448541	57448766	.	+	.	ID=g2269.t2.exon1;Parent=g2269.t2;
OY101440.1_Gymnocheta_viridis_genome_assembly,_chromosome:_1	AUGUSTUS	intron	57448767	57448831	0.63	+	.	ID=g2269.t2.intron1;Parent=g2269.t2;
OY101440.1_Gymnocheta_viridis_genome_assembly,_chromosome:_1	AUGUSTUS	CDS	57448832	57448836	0.63	+	2	ID=g2269.t2.CDS2;Parent=g2269.t2;
OY101440.1_Gymnocheta_viridis_genome_assembly,_chromosome:_1	AUGUSTUS	exon	57448832	57448836	.	+	.	ID=g2269.t2.exon2;Parent=g2269.t2;
OY101440.1_Gymnocheta_viridis_genome_assembly,_chromosome:_1	AUGUSTUS	stop_codon	57448834	57448836	.	+	0	ID=g2269.t2.stop1;Parent=g2269.t2;
OY101440.1_Gymnocheta_viridis_genome_assembly,_chromosome:_1	AUGUSTUS	gene	57458756	57459503	.	+	.	ID=g2270;
OY101440.1_Gymnocheta_viridis_genome_assembly,_chromosome:_1	AUGUSTUS	mRNA	57458756	57459503	0.96	+	.	ID=g2270.t1;Parent=g2270;
OY101440.1_Gymnocheta_viridis_genome_assembly,_chromosome:_1	AUGUSTUS	start_codon	57458756	57458758	.	+	0	ID=g2270.t1.start1;Parent=g2270.t1;
OY101440.1_Gymnocheta_viridis_genome_assembly,_chromosome:_1	AUGUSTUS	CDS	57458756	57459039	1	+	0	ID=g2270.t1.CDS1;Parent=g2270.t1;
OY101440.1_Gymnocheta_viridis_genome_assembly,_chromosome:_1	AUGUSTUS	exon	57458756	57459039	.	+	.	ID=g2270.t1.exon1;Parent=g2270.t1;
OY101440.1_Gymnocheta_viridis_genome_assembly,_chromosome:_1	AUGUSTUS	intron	57459040	57459115	0.97	+	.	ID=g2270.t1.intron1;Parent=g2270.t1;
OY101440.1_Gymnocheta_viridis_genome_assembly,_chromosome:_1	AUGUSTUS	CDS	57459116	57459503	0.96	+	1	ID=g2270.t1.CDS2;Parent=g2270.t1;
OY101440.1_Gymnocheta_viridis_genome_assembly,_chromosome:_1	AUGUSTUS	exon	57459116	57459503	.	+	.	ID=g2270.t1.exon2;Parent=g2270.t1;
OY101440.1_Gymnocheta_viridis_genome_assembly,_chromosome:_1	AUGUSTUS	stop_codon	57459501	57459503	.	+	0	ID=g2270.t1.stop1;Parent=g2270.t1;
OY101440.1_Gymnocheta_viridis_genome_assembly,_chromosome:_1	AUGUSTUS	gene	57459573	57461616	.	+	.	ID=g2271;
OY101440.1_Gymnocheta_viridis_genome_assembly,_chromosome:_1	AUGUSTUS	mRNA	57459573	57461616	0.26	+	.	ID=g2271.t1;Parent=g2271;
OY101440.1_Gymnocheta_viridis_genome_assembly,_chromosome:_1	AUGUSTUS	start_codon	57459573	57459575	.	+	0	ID=g2271.t1.start1;Parent=g2271.t1;
OY101440.1_Gymnocheta_viridis_genome_assembly,_chromosome:_1	AUGUSTUS	CDS	57459573	57460391	0.64	+	0	ID=g2271.t1.CDS1;Parent=g2271.t1;
OY101440.1_Gymnocheta_viridis_genome_assembly,_chromosome:_1	AUGUSTUS	exon	57459573	57460391	.	+	.	ID=g2271.t1.exon1;Parent=g2271.t1;
OY101440.1_Gymnocheta_viridis_genome_assembly,_chromosome:_1	AUGUSTUS	intron	57460392	57460440	0.85	+	.	ID=g2271.t1.intron1;Parent=g2271.t1;
OY101440.1_Gymnocheta_viridis_genome_assembly,_chromosome:_1	AUGUSTUS	CDS	57460441	57461616	0.45	+	0	ID=g2271.t1.CDS2;Parent=g2271.t1;
OY101440.1_Gymnocheta_viridis_genome_assembly,_chromosome:_1	AUGUSTUS	exon	57460441	57461616	.	+	.	ID=g2271.t1.exon2;Parent=g2271.t1;
OY101440.1_Gymnocheta_viridis_genome_assembly,_chromosome:_1	AUGUSTUS	stop_codon	57461614	57461616	.	+	0	ID=g2271.t1.stop1;Parent=g2271.t1;
OY101440.1_Gymnocheta_viridis_genome_assembly,_chromosome:_1	AUGUSTUS	gene	57475660	57478168	.	-	.	ID=g2272;
OY101440.1_Gymnocheta_viridis_genome_assembly,_chromosome:_1	AUGUSTUS	mRNA	57475660	57478168	0.56	-	.	ID=g2272.t1;Parent=g2272;
OY101440.1_Gymnocheta_viridis_genome_assembly,_chromosome:_1	AUGUSTUS	stop_codon	57475660	57475662	.	-	0	ID=g2272.t1.stop1;Parent=g2272.t1;
OY101440.1_Gymnocheta_viridis_genome_assembly,_chromosome:_1	AUGUSTUS	CDS	57475660	57475752	0.84	-	0	ID=g2272.t1.CDS1;Parent=g2272.t1;
OY101440.1_Gymnocheta_viridis_genome_assembly,_chromosome:_1	AUGUSTUS	exon	57475660	57475752	.	-	.	ID=g2272.t1.exon1;Parent=g2272.t1;
OY101440.1_Gymnocheta_viridis_genome_assembly,_chromosome:_1	AUGUSTUS	intron	57475753	57476571	0.84	-	.	ID=g2272.t1.intron1;Parent=g2272.t1;
OY101440.1_Gymnocheta_viridis_genome_assembly,_chromosome:_1	AUGUSTUS	CDS	57476572	57477098	0.98	-	2	ID=g2272.t1.CDS2;Parent=g2272.t1;
OY101440.1_Gymnocheta_viridis_genome_assembly,_chromosome:_1	AUGUSTUS	exon	57476572	57477098	.	-	.	ID=g2272.t1.exon2;Parent=g2272.t1;
OY101440.1_Gymnocheta_viridis_genome_assembly,_chromosome:_1	AUGUSTUS	intron	57477099	57477156	1	-	.	ID=g2272.t1.intron2;Parent=g2272.t1;
OY101440.1_Gymnocheta_viridis_genome_assembly,_chromosome:_1	AUGUSTUS	CDS	57477157	57477339	1	-	2	ID=g2272.t1.CDS3;Parent=g2272.t1;
OY101440.1_Gymnocheta_viridis_genome_assembly,_chromosome:_1	AUGUSTUS	exon	57477157	57477339	.	-	.	ID=g2272.t1.exon3;Parent=g2272.t1;
OY101440.1_Gymnocheta_viridis_genome_assembly,_chromosome:_1	AUGUSTUS	intron	57477340	57478029	0.63	-	.	ID=g2272.t1.intron3;Parent=g2272.t1;
OY101440.1_Gymnocheta_viridis_genome_assembly,_chromosome:_1	AUGUSTUS	CDS	57478030	57478168	0.63	-	0	ID=g2272.t1.CDS4;Parent=g2272.t1;
OY101440.1_Gymnocheta_viridis_genome_assembly,_chromosome:_1	AUGUSTUS	exon	57478030	57478168	.	-	.	ID=g2272.t1.exon4;Parent=g2272.t1;
OY101440.1_Gymnocheta_viridis_genome_assembly,_chromosome:_1	AUGUSTUS	start_codon	57478166	57478168	.	-	0	ID=g2272.t1.start1;Parent=g2272.t1;
OY101440.1_Gymnocheta_viridis_genome_assembly,_chromosome:_1	AUGUSTUS	gene	57506950	57507896	.	-	.	ID=g2273;
OY101440.1_Gymnocheta_viridis_genome_assembly,_chromosome:_1	AUGUSTUS	mRNA	57506950	57507531	0.88	-	.	ID=g2273.t1;Parent=g2273;
OY101440.1_Gymnocheta_viridis_genome_assembly,_chromosome:_1	AUGUSTUS	stop_codon	57506950	57506952	.	-	0	ID=g2273.t1.stop1;Parent=g2273.t1;
OY101440.1_Gymnocheta_viridis_genome_assembly,_chromosome:_1	AUGUSTUS	CDS	57506950	57507239	0.89	-	2	ID=g2273.t1.CDS1;Parent=g2273.t1;
OY101440.1_Gymnocheta_viridis_genome_assembly,_chromosome:_1	AUGUSTUS	exon	57506950	57507239	.	-	.	ID=g2273.t1.exon1;Parent=g2273.t1;
OY101440.1_Gymnocheta_viridis_genome_assembly,_chromosome:_1	AUGUSTUS	intron	57507240	57507320	0.91	-	.	ID=g2273.t1.intron1;Parent=g2273.t1;
OY101440.1_Gymnocheta_viridis_genome_assembly,_chromosome:_1	AUGUSTUS	CDS	57507321	57507531	0.92	-	0	ID=g2273.t1.CDS2;Parent=g2273.t1;
OY101440.1_Gymnocheta_viridis_genome_assembly,_chromosome:_1	AUGUSTUS	exon	57507321	57507531	.	-	.	ID=g2273.t1.exon2;Parent=g2273.t1;
OY101440.1_Gymnocheta_viridis_genome_assembly,_chromosome:_1	AUGUSTUS	start_codon	57507529	57507531	.	-	0	ID=g2273.t1.start1;Parent=g2273.t1;
OY101440.1_Gymnocheta_viridis_genome_assembly,_chromosome:_1	AUGUSTUS	mRNA	57506950	57507896	0.11	-	.	ID=g2273.t2;Parent=g2273;
OY101440.1_Gymnocheta_viridis_genome_assembly,_chromosome:_1	AUGUSTUS	stop_codon	57506950	57506952	.	-	0	ID=g2273.t2.stop1;Parent=g2273.t2;
OY101440.1_Gymnocheta_viridis_genome_assembly,_chromosome:_1	AUGUSTUS	CDS	57506950	57507239	0.53	-	2	ID=g2273.t2.CDS1;Parent=g2273.t2;
OY101440.1_Gymnocheta_viridis_genome_assembly,_chromosome:_1	AUGUSTUS	exon	57506950	57507239	.	-	.	ID=g2273.t2.exon1;Parent=g2273.t2;
OY101440.1_Gymnocheta_viridis_genome_assembly,_chromosome:_1	AUGUSTUS	intron	57507240	57507320	0.57	-	.	ID=g2273.t2.intron1;Parent=g2273.t2;
OY101440.1_Gymnocheta_viridis_genome_assembly,_chromosome:_1	AUGUSTUS	CDS	57507321	57507683	0.44	-	2	ID=g2273.t2.CDS2;Parent=g2273.t2;
OY101440.1_Gymnocheta_viridis_genome_assembly,_chromosome:_1	AUGUSTUS	exon	57507321	57507683	.	-	.	ID=g2273.t2.exon2;Parent=g2273.t2;
OY101440.1_Gymnocheta_viridis_genome_assembly,_chromosome:_1	AUGUSTUS	intron	57507684	57507739	0.33	-	.	ID=g2273.t2.intron2;Parent=g2273.t2;
OY101440.1_Gymnocheta_viridis_genome_assembly,_chromosome:_1	AUGUSTUS	CDS	57507740	57507896	0.61	-	0	ID=g2273.t2.CDS3;Parent=g2273.t2;
OY101440.1_Gymnocheta_viridis_genome_assembly,_chromosome:_1	AUGUSTUS	exon	57507740	57507896	.	-	.	ID=g2273.t2.exon3;Parent=g2273.t2;
OY101440.1_Gymnocheta_viridis_genome_assembly,_chromosome:_1	AUGUSTUS	start_codon	57507894	57507896	.	-	0	ID=g2273.t2.start1;Parent=g2273.t2;
OY101440.1_Gymnocheta_viridis_genome_assembly,_chromosome:_1	AUGUSTUS	mRNA	57507642	57507896	0.51	-	.	ID=g2273.t3;Parent=g2273;
OY101440.1_Gymnocheta_viridis_genome_assembly,_chromosome:_1	AUGUSTUS	stop_codon	57507642	57507644	.	-	0	ID=g2273.t3.stop1;Parent=g2273.t3;
OY101440.1_Gymnocheta_viridis_genome_assembly,_chromosome:_1	AUGUSTUS	CDS	57507642	57507896	0.51	-	0	ID=g2273.t3.CDS1;Parent=g2273.t3;
OY101440.1_Gymnocheta_viridis_genome_assembly,_chromosome:_1	AUGUSTUS	exon	57507642	57507896	.	-	.	ID=g2273.t3.exon1;Parent=g2273.t3;
OY101440.1_Gymnocheta_viridis_genome_assembly,_chromosome:_1	AUGUSTUS	start_codon	57507894	57507896	.	-	0	ID=g2273.t3.start1;Parent=g2273.t3;
OY101440.1_Gymnocheta_viridis_genome_assembly,_chromosome:_1	AUGUSTUS	gene	57547178	57547786	.	-	.	ID=g2274;
OY101440.1_Gymnocheta_viridis_genome_assembly,_chromosome:_1	AUGUSTUS	mRNA	57547178	57547786	0.64	-	.	ID=g2274.t1;Parent=g2274;
OY101440.1_Gymnocheta_viridis_genome_assembly,_chromosome:_1	AUGUSTUS	stop_codon	57547178	57547180	.	-	0	ID=g2274.t1.stop1;Parent=g2274.t1;
OY101440.1_Gymnocheta_viridis_genome_assembly,_chromosome:_1	AUGUSTUS	CDS	57547178	57547786	0.64	-	0	ID=g2274.t1.CDS1;Parent=g2274.t1;
OY101440.1_Gymnocheta_viridis_genome_assembly,_chromosome:_1	AUGUSTUS	exon	57547178	57547786	.	-	.	ID=g2274.t1.exon1;Parent=g2274.t1;
OY101440.1_Gymnocheta_viridis_genome_assembly,_chromosome:_1	AUGUSTUS	start_codon	57547784	57547786	.	-	0	ID=g2274.t1.start1;Parent=g2274.t1;
OY101440.1_Gymnocheta_viridis_genome_assembly,_chromosome:_1	AUGUSTUS	gene	57562688	57563768	.	-	.	ID=g2275;
OY101440.1_Gymnocheta_viridis_genome_assembly,_chromosome:_1	AUGUSTUS	mRNA	57562688	57563768	0.43	-	.	ID=g2275.t1;Parent=g2275;
OY101440.1_Gymnocheta_viridis_genome_assembly,_chromosome:_1	AUGUSTUS	stop_codon	57562688	57562690	.	-	0	ID=g2275.t1.stop1;Parent=g2275.t1;
OY101440.1_Gymnocheta_viridis_genome_assembly,_chromosome:_1	AUGUSTUS	CDS	57562688	57563097	0.46	-	2	ID=g2275.t1.CDS1;Parent=g2275.t1;
OY101440.1_Gymnocheta_viridis_genome_assembly,_chromosome:_1	AUGUSTUS	exon	57562688	57563097	.	-	.	ID=g2275.t1.exon1;Parent=g2275.t1;
OY101440.1_Gymnocheta_viridis_genome_assembly,_chromosome:_1	AUGUSTUS	intron	57563098	57563191	0.46	-	.	ID=g2275.t1.intron1;Parent=g2275.t1;
OY101440.1_Gymnocheta_viridis_genome_assembly,_chromosome:_1	AUGUSTUS	CDS	57563192	57563768	0.72	-	0	ID=g2275.t1.CDS2;Parent=g2275.t1;
OY101440.1_Gymnocheta_viridis_genome_assembly,_chromosome:_1	AUGUSTUS	exon	57563192	57563768	.	-	.	ID=g2275.t1.exon2;Parent=g2275.t1;
OY101440.1_Gymnocheta_viridis_genome_assembly,_chromosome:_1	AUGUSTUS	start_codon	57563766	57563768	.	-	0	ID=g2275.t1.start1;Parent=g2275.t1;
OY101440.1_Gymnocheta_viridis_genome_assembly,_chromosome:_1	AUGUSTUS	gene	57575273	57577326	.	-	.	ID=g2276;
OY101440.1_Gymnocheta_viridis_genome_assembly,_chromosome:_1	AUGUSTUS	mRNA	57575273	57577326	.	-	.	ID=g2276.t1;Parent=g2276;
OY101440.1_Gymnocheta_viridis_genome_assembly,_chromosome:_1	AUGUSTUS	stop_codon	57575273	57575275	.	-	0	ID=g2276.t1.stop1;Parent=g2276.t1;
OY101440.1_Gymnocheta_viridis_genome_assembly,_chromosome:_1	AUGUSTUS	CDS	57575273	57575571	0.05	-	2	ID=g2276.t1.CDS1;Parent=g2276.t1;
OY101440.1_Gymnocheta_viridis_genome_assembly,_chromosome:_1	AUGUSTUS	exon	57575273	57575571	.	-	.	ID=g2276.t1.exon1;Parent=g2276.t1;
OY101440.1_Gymnocheta_viridis_genome_assembly,_chromosome:_1	AUGUSTUS	intron	57575572	57577115	0.05	-	.	ID=g2276.t1.intron1;Parent=g2276.t1;
OY101440.1_Gymnocheta_viridis_genome_assembly,_chromosome:_1	AUGUSTUS	CDS	57577116	57577326	0.05	-	0	ID=g2276.t1.CDS2;Parent=g2276.t1;
OY101440.1_Gymnocheta_viridis_genome_assembly,_chromosome:_1	AUGUSTUS	exon	57577116	57577326	.	-	.	ID=g2276.t1.exon2;Parent=g2276.t1;
OY101440.1_Gymnocheta_viridis_genome_assembly,_chromosome:_1	AUGUSTUS	start_codon	57577324	57577326	.	-	0	ID=g2276.t1.start1;Parent=g2276.t1;
OY101440.1_Gymnocheta_viridis_genome_assembly,_chromosome:_1	AUGUSTUS	gene	57605107	57605438	.	+	.	ID=g2277;
OY101440.1_Gymnocheta_viridis_genome_assembly,_chromosome:_1	AUGUSTUS	mRNA	57605107	57605438	.	+	.	ID=g2277.t1;Parent=g2277;
OY101440.1_Gymnocheta_viridis_genome_assembly,_chromosome:_1	AUGUSTUS	start_codon	57605107	57605109	.	+	0	ID=g2277.t1.start1;Parent=g2277.t1;
OY101440.1_Gymnocheta_viridis_genome_assembly,_chromosome:_1	AUGUSTUS	CDS	57605107	57605151	0.02	+	0	ID=g2277.t1.CDS1;Parent=g2277.t1;
OY101440.1_Gymnocheta_viridis_genome_assembly,_chromosome:_1	AUGUSTUS	exon	57605107	57605151	.	+	.	ID=g2277.t1.exon1;Parent=g2277.t1;
OY101440.1_Gymnocheta_viridis_genome_assembly,_chromosome:_1	AUGUSTUS	intron	57605152	57605210	0.02	+	.	ID=g2277.t1.intron1;Parent=g2277.t1;
OY101440.1_Gymnocheta_viridis_genome_assembly,_chromosome:_1	AUGUSTUS	CDS	57605211	57605438	0.01	+	0	ID=g2277.t1.CDS2;Parent=g2277.t1;
OY101440.1_Gymnocheta_viridis_genome_assembly,_chromosome:_1	AUGUSTUS	exon	57605211	57605438	.	+	.	ID=g2277.t1.exon2;Parent=g2277.t1;
OY101440.1_Gymnocheta_viridis_genome_assembly,_chromosome:_1	AUGUSTUS	stop_codon	57605436	57605438	.	+	0	ID=g2277.t1.stop1;Parent=g2277.t1;
OY101440.1_Gymnocheta_viridis_genome_assembly,_chromosome:_1	AUGUSTUS	gene	57642008	57646932	.	-	.	ID=g2278;
OY101440.1_Gymnocheta_viridis_genome_assembly,_chromosome:_1	AUGUSTUS	mRNA	57642008	57646932	0.72	-	.	ID=g2278.t1;Parent=g2278;
OY101440.1_Gymnocheta_viridis_genome_assembly,_chromosome:_1	AUGUSTUS	stop_codon	57642008	57642010	.	-	0	ID=g2278.t1.stop1;Parent=g2278.t1;
OY101440.1_Gymnocheta_viridis_genome_assembly,_chromosome:_1	AUGUSTUS	CDS	57642008	57642063	0.86	-	2	ID=g2278.t1.CDS1;Parent=g2278.t1;
OY101440.1_Gymnocheta_viridis_genome_assembly,_chromosome:_1	AUGUSTUS	exon	57642008	57642063	.	-	.	ID=g2278.t1.exon1;Parent=g2278.t1;
OY101440.1_Gymnocheta_viridis_genome_assembly,_chromosome:_1	AUGUSTUS	intron	57642064	57642231	0.79	-	.	ID=g2278.t1.intron1;Parent=g2278.t1;
OY101440.1_Gymnocheta_viridis_genome_assembly,_chromosome:_1	AUGUSTUS	CDS	57642232	57642687	0.79	-	2	ID=g2278.t1.CDS2;Parent=g2278.t1;
OY101440.1_Gymnocheta_viridis_genome_assembly,_chromosome:_1	AUGUSTUS	exon	57642232	57642687	.	-	.	ID=g2278.t1.exon2;Parent=g2278.t1;
OY101440.1_Gymnocheta_viridis_genome_assembly,_chromosome:_1	AUGUSTUS	intron	57642688	57646220	0.85	-	.	ID=g2278.t1.intron2;Parent=g2278.t1;
OY101440.1_Gymnocheta_viridis_genome_assembly,_chromosome:_1	AUGUSTUS	CDS	57646221	57646932	1	-	0	ID=g2278.t1.CDS3;Parent=g2278.t1;
OY101440.1_Gymnocheta_viridis_genome_assembly,_chromosome:_1	AUGUSTUS	exon	57646221	57646932	.	-	.	ID=g2278.t1.exon3;Parent=g2278.t1;
OY101440.1_Gymnocheta_viridis_genome_assembly,_chromosome:_1	AUGUSTUS	start_codon	57646930	57646932	.	-	0	ID=g2278.t1.start1;Parent=g2278.t1;
OY101440.1_Gymnocheta_viridis_genome_assembly,_chromosome:_1	AUGUSTUS	gene	57669410	57671020	.	+	.	ID=g2279;
OY101440.1_Gymnocheta_viridis_genome_assembly,_chromosome:_1	AUGUSTUS	mRNA	57669410	57671020	0.5	+	.	ID=g2279.t1;Parent=g2279;
OY101440.1_Gymnocheta_viridis_genome_assembly,_chromosome:_1	AUGUSTUS	start_codon	57669410	57669412	.	+	0	ID=g2279.t1.start1;Parent=g2279.t1;
OY101440.1_Gymnocheta_viridis_genome_assembly,_chromosome:_1	AUGUSTUS	CDS	57669410	57669984	1	+	0	ID=g2279.t1.CDS1;Parent=g2279.t1;
OY101440.1_Gymnocheta_viridis_genome_assembly,_chromosome:_1	AUGUSTUS	exon	57669410	57669984	.	+	.	ID=g2279.t1.exon1;Parent=g2279.t1;
OY101440.1_Gymnocheta_viridis_genome_assembly,_chromosome:_1	AUGUSTUS	intron	57669985	57670278	1	+	.	ID=g2279.t1.intron1;Parent=g2279.t1;
OY101440.1_Gymnocheta_viridis_genome_assembly,_chromosome:_1	AUGUSTUS	CDS	57670279	57671020	0.5	+	1	ID=g2279.t1.CDS2;Parent=g2279.t1;
OY101440.1_Gymnocheta_viridis_genome_assembly,_chromosome:_1	AUGUSTUS	exon	57670279	57671020	.	+	.	ID=g2279.t1.exon2;Parent=g2279.t1;
OY101440.1_Gymnocheta_viridis_genome_assembly,_chromosome:_1	AUGUSTUS	stop_codon	57671018	57671020	.	+	0	ID=g2279.t1.stop1;Parent=g2279.t1;
OY101440.1_Gymnocheta_viridis_genome_assembly,_chromosome:_1	AUGUSTUS	gene	57684756	57686372	.	+	.	ID=g2280;
OY101440.1_Gymnocheta_viridis_genome_assembly,_chromosome:_1	AUGUSTUS	mRNA	57684756	57686372	0.35	+	.	ID=g2280.t1;Parent=g2280;
OY101440.1_Gymnocheta_viridis_genome_assembly,_chromosome:_1	AUGUSTUS	start_codon	57684756	57684758	.	+	0	ID=g2280.t1.start1;Parent=g2280.t1;
OY101440.1_Gymnocheta_viridis_genome_assembly,_chromosome:_1	AUGUSTUS	CDS	57684756	57685227	0.99	+	0	ID=g2280.t1.CDS1;Parent=g2280.t1;
OY101440.1_Gymnocheta_viridis_genome_assembly,_chromosome:_1	AUGUSTUS	exon	57684756	57685227	.	+	.	ID=g2280.t1.exon1;Parent=g2280.t1;
OY101440.1_Gymnocheta_viridis_genome_assembly,_chromosome:_1	AUGUSTUS	intron	57685228	57686340	0.35	+	.	ID=g2280.t1.intron1;Parent=g2280.t1;
OY101440.1_Gymnocheta_viridis_genome_assembly,_chromosome:_1	AUGUSTUS	CDS	57686341	57686372	0.35	+	2	ID=g2280.t1.CDS2;Parent=g2280.t1;
OY101440.1_Gymnocheta_viridis_genome_assembly,_chromosome:_1	AUGUSTUS	exon	57686341	57686372	.	+	.	ID=g2280.t1.exon2;Parent=g2280.t1;
OY101440.1_Gymnocheta_viridis_genome_assembly,_chromosome:_1	AUGUSTUS	stop_codon	57686370	57686372	.	+	0	ID=g2280.t1.stop1;Parent=g2280.t1;
OY101440.1_Gymnocheta_viridis_genome_assembly,_chromosome:_1	AUGUSTUS	gene	57686378	57686623	.	-	.	ID=g2281;
OY101440.1_Gymnocheta_viridis_genome_assembly,_chromosome:_1	AUGUSTUS	mRNA	57686378	57686623	1	-	.	ID=g2281.t1;Parent=g2281;
OY101440.1_Gymnocheta_viridis_genome_assembly,_chromosome:_1	AUGUSTUS	stop_codon	57686378	57686380	.	-	0	ID=g2281.t1.stop1;Parent=g2281.t1;
OY101440.1_Gymnocheta_viridis_genome_assembly,_chromosome:_1	AUGUSTUS	CDS	57686378	57686623	1	-	0	ID=g2281.t1.CDS1;Parent=g2281.t1;
OY101440.1_Gymnocheta_viridis_genome_assembly,_chromosome:_1	AUGUSTUS	exon	57686378	57686623	.	-	.	ID=g2281.t1.exon1;Parent=g2281.t1;
OY101440.1_Gymnocheta_viridis_genome_assembly,_chromosome:_1	AUGUSTUS	start_codon	57686621	57686623	.	-	0	ID=g2281.t1.start1;Parent=g2281.t1;
OY101440.1_Gymnocheta_viridis_genome_assembly,_chromosome:_1	AUGUSTUS	gene	57686810	57687723	.	-	.	ID=g2282;
OY101440.1_Gymnocheta_viridis_genome_assembly,_chromosome:_1	AUGUSTUS	mRNA	57686810	57687723	0.99	-	.	ID=g2282.t1;Parent=g2282;
OY101440.1_Gymnocheta_viridis_genome_assembly,_chromosome:_1	AUGUSTUS	stop_codon	57686810	57686812	.	-	0	ID=g2282.t1.stop1;Parent=g2282.t1;
OY101440.1_Gymnocheta_viridis_genome_assembly,_chromosome:_1	AUGUSTUS	CDS	57686810	57687016	0.99	-	0	ID=g2282.t1.CDS1;Parent=g2282.t1;
OY101440.1_Gymnocheta_viridis_genome_assembly,_chromosome:_1	AUGUSTUS	exon	57686810	57687016	.	-	.	ID=g2282.t1.exon1;Parent=g2282.t1;
OY101440.1_Gymnocheta_viridis_genome_assembly,_chromosome:_1	AUGUSTUS	intron	57687017	57687234	1	-	.	ID=g2282.t1.intron1;Parent=g2282.t1;
OY101440.1_Gymnocheta_viridis_genome_assembly,_chromosome:_1	AUGUSTUS	CDS	57687235	57687566	1	-	2	ID=g2282.t1.CDS2;Parent=g2282.t1;
OY101440.1_Gymnocheta_viridis_genome_assembly,_chromosome:_1	AUGUSTUS	exon	57687235	57687566	.	-	.	ID=g2282.t1.exon2;Parent=g2282.t1;
OY101440.1_Gymnocheta_viridis_genome_assembly,_chromosome:_1	AUGUSTUS	intron	57687567	57687707	1	-	.	ID=g2282.t1.intron2;Parent=g2282.t1;
OY101440.1_Gymnocheta_viridis_genome_assembly,_chromosome:_1	AUGUSTUS	CDS	57687708	57687723	1	-	0	ID=g2282.t1.CDS3;Parent=g2282.t1;
OY101440.1_Gymnocheta_viridis_genome_assembly,_chromosome:_1	AUGUSTUS	exon	57687708	57687723	.	-	.	ID=g2282.t1.exon3;Parent=g2282.t1;
OY101440.1_Gymnocheta_viridis_genome_assembly,_chromosome:_1	AUGUSTUS	start_codon	57687721	57687723	.	-	0	ID=g2282.t1.start1;Parent=g2282.t1;
OY101440.1_Gymnocheta_viridis_genome_assembly,_chromosome:_1	AUGUSTUS	gene	57771146	57772783	.	+	.	ID=g2283;
OY101440.1_Gymnocheta_viridis_genome_assembly,_chromosome:_1	AUGUSTUS	mRNA	57771146	57772783	0.82	+	.	ID=g2283.t1;Parent=g2283;
OY101440.1_Gymnocheta_viridis_genome_assembly,_chromosome:_1	AUGUSTUS	start_codon	57771146	57771148	.	+	0	ID=g2283.t1.start1;Parent=g2283.t1;
OY101440.1_Gymnocheta_viridis_genome_assembly,_chromosome:_1	AUGUSTUS	CDS	57771146	57771149	0.84	+	0	ID=g2283.t1.CDS1;Parent=g2283.t1;
OY101440.1_Gymnocheta_viridis_genome_assembly,_chromosome:_1	AUGUSTUS	exon	57771146	57771149	.	+	.	ID=g2283.t1.exon1;Parent=g2283.t1;
OY101440.1_Gymnocheta_viridis_genome_assembly,_chromosome:_1	AUGUSTUS	intron	57771150	57772083	0.84	+	.	ID=g2283.t1.intron1;Parent=g2283.t1;
OY101440.1_Gymnocheta_viridis_genome_assembly,_chromosome:_1	AUGUSTUS	CDS	57772084	57772523	0.95	+	2	ID=g2283.t1.CDS2;Parent=g2283.t1;
OY101440.1_Gymnocheta_viridis_genome_assembly,_chromosome:_1	AUGUSTUS	exon	57772084	57772523	.	+	.	ID=g2283.t1.exon2;Parent=g2283.t1;
OY101440.1_Gymnocheta_viridis_genome_assembly,_chromosome:_1	AUGUSTUS	intron	57772524	57772591	1	+	.	ID=g2283.t1.intron2;Parent=g2283.t1;
OY101440.1_Gymnocheta_viridis_genome_assembly,_chromosome:_1	AUGUSTUS	CDS	57772592	57772783	0.98	+	0	ID=g2283.t1.CDS3;Parent=g2283.t1;
OY101440.1_Gymnocheta_viridis_genome_assembly,_chromosome:_1	AUGUSTUS	exon	57772592	57772783	.	+	.	ID=g2283.t1.exon3;Parent=g2283.t1;
OY101440.1_Gymnocheta_viridis_genome_assembly,_chromosome:_1	AUGUSTUS	stop_codon	57772781	57772783	.	+	0	ID=g2283.t1.stop1;Parent=g2283.t1;
OY101440.1_Gymnocheta_viridis_genome_assembly,_chromosome:_1	AUGUSTUS	gene	57776884	57779168	.	+	.	ID=g2284;
OY101440.1_Gymnocheta_viridis_genome_assembly,_chromosome:_1	AUGUSTUS	mRNA	57776884	57779168	0.42	+	.	ID=g2284.t1;Parent=g2284;
OY101440.1_Gymnocheta_viridis_genome_assembly,_chromosome:_1	AUGUSTUS	start_codon	57776884	57776886	.	+	0	ID=g2284.t1.start1;Parent=g2284.t1;
OY101440.1_Gymnocheta_viridis_genome_assembly,_chromosome:_1	AUGUSTUS	CDS	57776884	57777607	0.53	+	0	ID=g2284.t1.CDS1;Parent=g2284.t1;
OY101440.1_Gymnocheta_viridis_genome_assembly,_chromosome:_1	AUGUSTUS	exon	57776884	57777607	.	+	.	ID=g2284.t1.exon1;Parent=g2284.t1;
OY101440.1_Gymnocheta_viridis_genome_assembly,_chromosome:_1	AUGUSTUS	intron	57777608	57778830	0.53	+	.	ID=g2284.t1.intron1;Parent=g2284.t1;
OY101440.1_Gymnocheta_viridis_genome_assembly,_chromosome:_1	AUGUSTUS	CDS	57778831	57779168	0.8	+	2	ID=g2284.t1.CDS2;Parent=g2284.t1;
OY101440.1_Gymnocheta_viridis_genome_assembly,_chromosome:_1	AUGUSTUS	exon	57778831	57779168	.	+	.	ID=g2284.t1.exon2;Parent=g2284.t1;
OY101440.1_Gymnocheta_viridis_genome_assembly,_chromosome:_1	AUGUSTUS	stop_codon	57779166	57779168	.	+	0	ID=g2284.t1.stop1;Parent=g2284.t1;
OY101440.1_Gymnocheta_viridis_genome_assembly,_chromosome:_1	AUGUSTUS	gene	57779432	57779647	.	+	.	ID=g2285;
OY101440.1_Gymnocheta_viridis_genome_assembly,_chromosome:_1	AUGUSTUS	mRNA	57779432	57779647	0.86	+	.	ID=g2285.t1;Parent=g2285;
OY101440.1_Gymnocheta_viridis_genome_assembly,_chromosome:_1	AUGUSTUS	start_codon	57779432	57779434	.	+	0	ID=g2285.t1.start1;Parent=g2285.t1;
OY101440.1_Gymnocheta_viridis_genome_assembly,_chromosome:_1	AUGUSTUS	CDS	57779432	57779647	0.86	+	0	ID=g2285.t1.CDS1;Parent=g2285.t1;
OY101440.1_Gymnocheta_viridis_genome_assembly,_chromosome:_1	AUGUSTUS	exon	57779432	57779647	.	+	.	ID=g2285.t1.exon1;Parent=g2285.t1;
OY101440.1_Gymnocheta_viridis_genome_assembly,_chromosome:_1	AUGUSTUS	stop_codon	57779645	57779647	.	+	0	ID=g2285.t1.stop1;Parent=g2285.t1;
OY101440.1_Gymnocheta_viridis_genome_assembly,_chromosome:_1	AUGUSTUS	gene	57779858	57780088	.	+	.	ID=g2286;
OY101440.1_Gymnocheta_viridis_genome_assembly,_chromosome:_1	AUGUSTUS	mRNA	57779858	57780088	0.75	+	.	ID=g2286.t1;Parent=g2286;
OY101440.1_Gymnocheta_viridis_genome_assembly,_chromosome:_1	AUGUSTUS	start_codon	57779858	57779860	.	+	0	ID=g2286.t1.start1;Parent=g2286.t1;
OY101440.1_Gymnocheta_viridis_genome_assembly,_chromosome:_1	AUGUSTUS	CDS	57779858	57780088	0.75	+	0	ID=g2286.t1.CDS1;Parent=g2286.t1;
OY101440.1_Gymnocheta_viridis_genome_assembly,_chromosome:_1	AUGUSTUS	exon	57779858	57780088	.	+	.	ID=g2286.t1.exon1;Parent=g2286.t1;
OY101440.1_Gymnocheta_viridis_genome_assembly,_chromosome:_1	AUGUSTUS	stop_codon	57780086	57780088	.	+	0	ID=g2286.t1.stop1;Parent=g2286.t1;
OY101440.1_Gymnocheta_viridis_genome_assembly,_chromosome:_1	AUGUSTUS	gene	57789057	57804386	.	+	.	ID=g2287;
OY101440.1_Gymnocheta_viridis_genome_assembly,_chromosome:_1	AUGUSTUS	mRNA	57789057	57804386	0.97	+	.	ID=g2287.t1;Parent=g2287;
OY101440.1_Gymnocheta_viridis_genome_assembly,_chromosome:_1	AUGUSTUS	start_codon	57789057	57789059	.	+	0	ID=g2287.t1.start1;Parent=g2287.t1;
OY101440.1_Gymnocheta_viridis_genome_assembly,_chromosome:_1	AUGUSTUS	CDS	57789057	57789218	0.97	+	0	ID=g2287.t1.CDS1;Parent=g2287.t1;
OY101440.1_Gymnocheta_viridis_genome_assembly,_chromosome:_1	AUGUSTUS	exon	57789057	57789218	.	+	.	ID=g2287.t1.exon1;Parent=g2287.t1;
OY101440.1_Gymnocheta_viridis_genome_assembly,_chromosome:_1	AUGUSTUS	intron	57789219	57803628	1	+	.	ID=g2287.t1.intron1;Parent=g2287.t1;
OY101440.1_Gymnocheta_viridis_genome_assembly,_chromosome:_1	AUGUSTUS	CDS	57803629	57803907	1	+	0	ID=g2287.t1.CDS2;Parent=g2287.t1;
OY101440.1_Gymnocheta_viridis_genome_assembly,_chromosome:_1	AUGUSTUS	exon	57803629	57803907	.	+	.	ID=g2287.t1.exon2;Parent=g2287.t1;
OY101440.1_Gymnocheta_viridis_genome_assembly,_chromosome:_1	AUGUSTUS	intron	57803908	57804299	1	+	.	ID=g2287.t1.intron2;Parent=g2287.t1;
OY101440.1_Gymnocheta_viridis_genome_assembly,_chromosome:_1	AUGUSTUS	CDS	57804300	57804386	1	+	0	ID=g2287.t1.CDS3;Parent=g2287.t1;
OY101440.1_Gymnocheta_viridis_genome_assembly,_chromosome:_1	AUGUSTUS	exon	57804300	57804386	.	+	.	ID=g2287.t1.exon3;Parent=g2287.t1;
OY101440.1_Gymnocheta_viridis_genome_assembly,_chromosome:_1	AUGUSTUS	stop_codon	57804384	57804386	.	+	0	ID=g2287.t1.stop1;Parent=g2287.t1;
OY101440.1_Gymnocheta_viridis_genome_assembly,_chromosome:_1	AUGUSTUS	gene	57806971	57808273	.	+	.	ID=g2288;
OY101440.1_Gymnocheta_viridis_genome_assembly,_chromosome:_1	AUGUSTUS	mRNA	57806971	57808273	1	+	.	ID=g2288.t1;Parent=g2288;
OY101440.1_Gymnocheta_viridis_genome_assembly,_chromosome:_1	AUGUSTUS	start_codon	57806971	57806973	.	+	0	ID=g2288.t1.start1;Parent=g2288.t1;
OY101440.1_Gymnocheta_viridis_genome_assembly,_chromosome:_1	AUGUSTUS	CDS	57806971	57807138	1	+	0	ID=g2288.t1.CDS1;Parent=g2288.t1;
OY101440.1_Gymnocheta_viridis_genome_assembly,_chromosome:_1	AUGUSTUS	exon	57806971	57807138	.	+	.	ID=g2288.t1.exon1;Parent=g2288.t1;
OY101440.1_Gymnocheta_viridis_genome_assembly,_chromosome:_1	AUGUSTUS	intron	57807139	57807277	1	+	.	ID=g2288.t1.intron1;Parent=g2288.t1;
OY101440.1_Gymnocheta_viridis_genome_assembly,_chromosome:_1	AUGUSTUS	CDS	57807278	57807451	1	+	0	ID=g2288.t1.CDS2;Parent=g2288.t1;
OY101440.1_Gymnocheta_viridis_genome_assembly,_chromosome:_1	AUGUSTUS	exon	57807278	57807451	.	+	.	ID=g2288.t1.exon2;Parent=g2288.t1;
OY101440.1_Gymnocheta_viridis_genome_assembly,_chromosome:_1	AUGUSTUS	intron	57807452	57807514	1	+	.	ID=g2288.t1.intron2;Parent=g2288.t1;
OY101440.1_Gymnocheta_viridis_genome_assembly,_chromosome:_1	AUGUSTUS	CDS	57807515	57808273	1	+	0	ID=g2288.t1.CDS3;Parent=g2288.t1;
OY101440.1_Gymnocheta_viridis_genome_assembly,_chromosome:_1	AUGUSTUS	exon	57807515	57808273	.	+	.	ID=g2288.t1.exon3;Parent=g2288.t1;
OY101440.1_Gymnocheta_viridis_genome_assembly,_chromosome:_1	AUGUSTUS	stop_codon	57808271	57808273	.	+	0	ID=g2288.t1.stop1;Parent=g2288.t1;
OY101440.1_Gymnocheta_viridis_genome_assembly,_chromosome:_1	AUGUSTUS	gene	57808805	57809601	.	-	.	ID=g2289;
OY101440.1_Gymnocheta_viridis_genome_assembly,_chromosome:_1	AUGUSTUS	mRNA	57808805	57809601	0.6	-	.	ID=g2289.t1;Parent=g2289;
OY101440.1_Gymnocheta_viridis_genome_assembly,_chromosome:_1	AUGUSTUS	stop_codon	57808805	57808807	.	-	0	ID=g2289.t1.stop1;Parent=g2289.t1;
OY101440.1_Gymnocheta_viridis_genome_assembly,_chromosome:_1	AUGUSTUS	CDS	57808805	57808915	0.62	-	0	ID=g2289.t1.CDS1;Parent=g2289.t1;
OY101440.1_Gymnocheta_viridis_genome_assembly,_chromosome:_1	AUGUSTUS	exon	57808805	57808915	.	-	.	ID=g2289.t1.exon1;Parent=g2289.t1;
OY101440.1_Gymnocheta_viridis_genome_assembly,_chromosome:_1	AUGUSTUS	intron	57808916	57808986	0.63	-	.	ID=g2289.t1.intron1;Parent=g2289.t1;
OY101440.1_Gymnocheta_viridis_genome_assembly,_chromosome:_1	AUGUSTUS	CDS	57808987	57809171	0.63	-	2	ID=g2289.t1.CDS2;Parent=g2289.t1;
OY101440.1_Gymnocheta_viridis_genome_assembly,_chromosome:_1	AUGUSTUS	exon	57808987	57809171	.	-	.	ID=g2289.t1.exon2;Parent=g2289.t1;
OY101440.1_Gymnocheta_viridis_genome_assembly,_chromosome:_1	AUGUSTUS	intron	57809172	57809246	1	-	.	ID=g2289.t1.intron2;Parent=g2289.t1;
OY101440.1_Gymnocheta_viridis_genome_assembly,_chromosome:_1	AUGUSTUS	CDS	57809247	57809379	1	-	0	ID=g2289.t1.CDS3;Parent=g2289.t1;
OY101440.1_Gymnocheta_viridis_genome_assembly,_chromosome:_1	AUGUSTUS	exon	57809247	57809379	.	-	.	ID=g2289.t1.exon3;Parent=g2289.t1;
OY101440.1_Gymnocheta_viridis_genome_assembly,_chromosome:_1	AUGUSTUS	intron	57809380	57809448	0.95	-	.	ID=g2289.t1.intron3;Parent=g2289.t1;
OY101440.1_Gymnocheta_viridis_genome_assembly,_chromosome:_1	AUGUSTUS	CDS	57809449	57809601	0.95	-	0	ID=g2289.t1.CDS4;Parent=g2289.t1;
OY101440.1_Gymnocheta_viridis_genome_assembly,_chromosome:_1	AUGUSTUS	exon	57809449	57809601	.	-	.	ID=g2289.t1.exon4;Parent=g2289.t1;
OY101440.1_Gymnocheta_viridis_genome_assembly,_chromosome:_1	AUGUSTUS	start_codon	57809599	57809601	.	-	0	ID=g2289.t1.start1;Parent=g2289.t1;
OY101440.1_Gymnocheta_viridis_genome_assembly,_chromosome:_1	AUGUSTUS	gene	57824309	57824659	.	+	.	ID=g2290;
OY101440.1_Gymnocheta_viridis_genome_assembly,_chromosome:_1	AUGUSTUS	mRNA	57824309	57824659	1	+	.	ID=g2290.t1;Parent=g2290;
OY101440.1_Gymnocheta_viridis_genome_assembly,_chromosome:_1	AUGUSTUS	start_codon	57824309	57824311	.	+	0	ID=g2290.t1.start1;Parent=g2290.t1;
OY101440.1_Gymnocheta_viridis_genome_assembly,_chromosome:_1	AUGUSTUS	CDS	57824309	57824659	1	+	0	ID=g2290.t1.CDS1;Parent=g2290.t1;
OY101440.1_Gymnocheta_viridis_genome_assembly,_chromosome:_1	AUGUSTUS	exon	57824309	57824659	.	+	.	ID=g2290.t1.exon1;Parent=g2290.t1;
OY101440.1_Gymnocheta_viridis_genome_assembly,_chromosome:_1	AUGUSTUS	stop_codon	57824657	57824659	.	+	0	ID=g2290.t1.stop1;Parent=g2290.t1;
OY101440.1_Gymnocheta_viridis_genome_assembly,_chromosome:_1	AUGUSTUS	gene	57852279	57853376	.	+	.	ID=g2291;
OY101440.1_Gymnocheta_viridis_genome_assembly,_chromosome:_1	AUGUSTUS	mRNA	57852279	57853376	0.81	+	.	ID=g2291.t1;Parent=g2291;
OY101440.1_Gymnocheta_viridis_genome_assembly,_chromosome:_1	AUGUSTUS	start_codon	57852279	57852281	.	+	0	ID=g2291.t1.start1;Parent=g2291.t1;
OY101440.1_Gymnocheta_viridis_genome_assembly,_chromosome:_1	AUGUSTUS	CDS	57852279	57853376	0.81	+	0	ID=g2291.t1.CDS1;Parent=g2291.t1;
OY101440.1_Gymnocheta_viridis_genome_assembly,_chromosome:_1	AUGUSTUS	exon	57852279	57853376	.	+	.	ID=g2291.t1.exon1;Parent=g2291.t1;
OY101440.1_Gymnocheta_viridis_genome_assembly,_chromosome:_1	AUGUSTUS	stop_codon	57853374	57853376	.	+	0	ID=g2291.t1.stop1;Parent=g2291.t1;
OY101440.1_Gymnocheta_viridis_genome_assembly,_chromosome:_1	AUGUSTUS	gene	57853931	57854266	.	+	.	ID=g2292;
OY101440.1_Gymnocheta_viridis_genome_assembly,_chromosome:_1	AUGUSTUS	mRNA	57853931	57854266	1	+	.	ID=g2292.t1;Parent=g2292;
OY101440.1_Gymnocheta_viridis_genome_assembly,_chromosome:_1	AUGUSTUS	start_codon	57853931	57853933	.	+	0	ID=g2292.t1.start1;Parent=g2292.t1;
OY101440.1_Gymnocheta_viridis_genome_assembly,_chromosome:_1	AUGUSTUS	CDS	57853931	57854266	1	+	0	ID=g2292.t1.CDS1;Parent=g2292.t1;
OY101440.1_Gymnocheta_viridis_genome_assembly,_chromosome:_1	AUGUSTUS	exon	57853931	57854266	.	+	.	ID=g2292.t1.exon1;Parent=g2292.t1;
OY101440.1_Gymnocheta_viridis_genome_assembly,_chromosome:_1	AUGUSTUS	stop_codon	57854264	57854266	.	+	0	ID=g2292.t1.stop1;Parent=g2292.t1;
OY101440.1_Gymnocheta_viridis_genome_assembly,_chromosome:_1	AUGUSTUS	gene	57854618	57855717	.	+	.	ID=g2293;
OY101440.1_Gymnocheta_viridis_genome_assembly,_chromosome:_1	AUGUSTUS	mRNA	57854618	57855049	1	+	.	ID=g2293.t1;Parent=g2293;
OY101440.1_Gymnocheta_viridis_genome_assembly,_chromosome:_1	AUGUSTUS	start_codon	57854618	57854620	.	+	0	ID=g2293.t1.start1;Parent=g2293.t1;
OY101440.1_Gymnocheta_viridis_genome_assembly,_chromosome:_1	AUGUSTUS	CDS	57854618	57855049	1	+	0	ID=g2293.t1.CDS1;Parent=g2293.t1;
OY101440.1_Gymnocheta_viridis_genome_assembly,_chromosome:_1	AUGUSTUS	exon	57854618	57855049	.	+	.	ID=g2293.t1.exon1;Parent=g2293.t1;
OY101440.1_Gymnocheta_viridis_genome_assembly,_chromosome:_1	AUGUSTUS	stop_codon	57855047	57855049	.	+	0	ID=g2293.t1.stop1;Parent=g2293.t1;
OY101440.1_Gymnocheta_viridis_genome_assembly,_chromosome:_1	AUGUSTUS	mRNA	57854618	57855717	0.86	+	.	ID=g2293.t2;Parent=g2293;
OY101440.1_Gymnocheta_viridis_genome_assembly,_chromosome:_1	AUGUSTUS	start_codon	57854618	57854620	.	+	0	ID=g2293.t2.start1;Parent=g2293.t2;
OY101440.1_Gymnocheta_viridis_genome_assembly,_chromosome:_1	AUGUSTUS	CDS	57854618	57854854	0.86	+	0	ID=g2293.t2.CDS1;Parent=g2293.t2;
OY101440.1_Gymnocheta_viridis_genome_assembly,_chromosome:_1	AUGUSTUS	exon	57854618	57854854	.	+	.	ID=g2293.t2.exon1;Parent=g2293.t2;
OY101440.1_Gymnocheta_viridis_genome_assembly,_chromosome:_1	AUGUSTUS	intron	57854855	57855177	0.86	+	.	ID=g2293.t2.intron1;Parent=g2293.t2;
OY101440.1_Gymnocheta_viridis_genome_assembly,_chromosome:_1	AUGUSTUS	CDS	57855178	57855717	0.98	+	0	ID=g2293.t2.CDS2;Parent=g2293.t2;
OY101440.1_Gymnocheta_viridis_genome_assembly,_chromosome:_1	AUGUSTUS	exon	57855178	57855717	.	+	.	ID=g2293.t2.exon2;Parent=g2293.t2;
OY101440.1_Gymnocheta_viridis_genome_assembly,_chromosome:_1	AUGUSTUS	stop_codon	57855715	57855717	.	+	0	ID=g2293.t2.stop1;Parent=g2293.t2;
OY101440.1_Gymnocheta_viridis_genome_assembly,_chromosome:_1	AUGUSTUS	mRNA	57855304	57855717	0.49	+	.	ID=g2293.t3;Parent=g2293;
OY101440.1_Gymnocheta_viridis_genome_assembly,_chromosome:_1	AUGUSTUS	start_codon	57855304	57855306	.	+	0	ID=g2293.t3.start1;Parent=g2293.t3;
OY101440.1_Gymnocheta_viridis_genome_assembly,_chromosome:_1	AUGUSTUS	CDS	57855304	57855717	0.49	+	0	ID=g2293.t3.CDS1;Parent=g2293.t3;
OY101440.1_Gymnocheta_viridis_genome_assembly,_chromosome:_1	AUGUSTUS	exon	57855304	57855717	.	+	.	ID=g2293.t3.exon1;Parent=g2293.t3;
OY101440.1_Gymnocheta_viridis_genome_assembly,_chromosome:_1	AUGUSTUS	stop_codon	57855715	57855717	.	+	0	ID=g2293.t3.stop1;Parent=g2293.t3;
OY101440.1_Gymnocheta_viridis_genome_assembly,_chromosome:_1	AUGUSTUS	gene	57857800	57862262	.	-	.	ID=g2294;
OY101440.1_Gymnocheta_viridis_genome_assembly,_chromosome:_1	AUGUSTUS	mRNA	57860662	57862262	0.83	-	.	ID=g2294.t1;Parent=g2294;
OY101440.1_Gymnocheta_viridis_genome_assembly,_chromosome:_1	AUGUSTUS	stop_codon	57860662	57860664	.	-	0	ID=g2294.t1.stop1;Parent=g2294.t1;
OY101440.1_Gymnocheta_viridis_genome_assembly,_chromosome:_1	AUGUSTUS	CDS	57860662	57860689	0.84	-	1	ID=g2294.t1.CDS1;Parent=g2294.t1;
OY101440.1_Gymnocheta_viridis_genome_assembly,_chromosome:_1	AUGUSTUS	exon	57860662	57860689	.	-	.	ID=g2294.t1.exon1;Parent=g2294.t1;
OY101440.1_Gymnocheta_viridis_genome_assembly,_chromosome:_1	AUGUSTUS	intron	57860690	57860916	0.84	-	.	ID=g2294.t1.intron1;Parent=g2294.t1;
OY101440.1_Gymnocheta_viridis_genome_assembly,_chromosome:_1	AUGUSTUS	CDS	57860917	57862262	0.91	-	0	ID=g2294.t1.CDS2;Parent=g2294.t1;
OY101440.1_Gymnocheta_viridis_genome_assembly,_chromosome:_1	AUGUSTUS	exon	57860917	57862262	.	-	.	ID=g2294.t1.exon2;Parent=g2294.t1;
OY101440.1_Gymnocheta_viridis_genome_assembly,_chromosome:_1	AUGUSTUS	start_codon	57862260	57862262	.	-	0	ID=g2294.t1.start1;Parent=g2294.t1;
OY101440.1_Gymnocheta_viridis_genome_assembly,_chromosome:_1	AUGUSTUS	mRNA	57857800	57862262	0.83	-	.	ID=g2294.t2;Parent=g2294;
OY101440.1_Gymnocheta_viridis_genome_assembly,_chromosome:_1	AUGUSTUS	stop_codon	57857800	57857802	.	-	0	ID=g2294.t2.stop1;Parent=g2294.t2;
OY101440.1_Gymnocheta_viridis_genome_assembly,_chromosome:_1	AUGUSTUS	CDS	57857800	57857998	0.83	-	1	ID=g2294.t2.CDS1;Parent=g2294.t2;
OY101440.1_Gymnocheta_viridis_genome_assembly,_chromosome:_1	AUGUSTUS	exon	57857800	57857998	.	-	.	ID=g2294.t2.exon1;Parent=g2294.t2;
OY101440.1_Gymnocheta_viridis_genome_assembly,_chromosome:_1	AUGUSTUS	intron	57857999	57860916	0.83	-	.	ID=g2294.t2.intron1;Parent=g2294.t2;
OY101440.1_Gymnocheta_viridis_genome_assembly,_chromosome:_1	AUGUSTUS	CDS	57860917	57862262	0.88	-	0	ID=g2294.t2.CDS2;Parent=g2294.t2;
OY101440.1_Gymnocheta_viridis_genome_assembly,_chromosome:_1	AUGUSTUS	exon	57860917	57862262	.	-	.	ID=g2294.t2.exon2;Parent=g2294.t2;
OY101440.1_Gymnocheta_viridis_genome_assembly,_chromosome:_1	AUGUSTUS	start_codon	57862260	57862262	.	-	0	ID=g2294.t2.start1;Parent=g2294.t2;
OY101440.1_Gymnocheta_viridis_genome_assembly,_chromosome:_1	AUGUSTUS	gene	57862827	57868756	.	-	.	ID=g2295;
OY101440.1_Gymnocheta_viridis_genome_assembly,_chromosome:_1	AUGUSTUS	mRNA	57862827	57868756	0.8	-	.	ID=g2295.t1;Parent=g2295;
OY101440.1_Gymnocheta_viridis_genome_assembly,_chromosome:_1	AUGUSTUS	stop_codon	57862827	57862829	.	-	0	ID=g2295.t1.stop1;Parent=g2295.t1;
OY101440.1_Gymnocheta_viridis_genome_assembly,_chromosome:_1	AUGUSTUS	CDS	57862827	57863355	1	-	1	ID=g2295.t1.CDS1;Parent=g2295.t1;
OY101440.1_Gymnocheta_viridis_genome_assembly,_chromosome:_1	AUGUSTUS	exon	57862827	57863355	.	-	.	ID=g2295.t1.exon1;Parent=g2295.t1;
OY101440.1_Gymnocheta_viridis_genome_assembly,_chromosome:_1	AUGUSTUS	intron	57863356	57868712	0.89	-	.	ID=g2295.t1.intron1;Parent=g2295.t1;
OY101440.1_Gymnocheta_viridis_genome_assembly,_chromosome:_1	AUGUSTUS	CDS	57868713	57868756	0.8	-	0	ID=g2295.t1.CDS2;Parent=g2295.t1;
OY101440.1_Gymnocheta_viridis_genome_assembly,_chromosome:_1	AUGUSTUS	exon	57868713	57868756	.	-	.	ID=g2295.t1.exon2;Parent=g2295.t1;
OY101440.1_Gymnocheta_viridis_genome_assembly,_chromosome:_1	AUGUSTUS	start_codon	57868754	57868756	.	-	0	ID=g2295.t1.start1;Parent=g2295.t1;
OY101440.1_Gymnocheta_viridis_genome_assembly,_chromosome:_1	AUGUSTUS	gene	57868930	57869823	.	-	.	ID=g2296;
OY101440.1_Gymnocheta_viridis_genome_assembly,_chromosome:_1	AUGUSTUS	mRNA	57868930	57869823	1	-	.	ID=g2296.t1;Parent=g2296;
OY101440.1_Gymnocheta_viridis_genome_assembly,_chromosome:_1	AUGUSTUS	stop_codon	57868930	57868932	.	-	0	ID=g2296.t1.stop1;Parent=g2296.t1;
OY101440.1_Gymnocheta_viridis_genome_assembly,_chromosome:_1	AUGUSTUS	CDS	57868930	57869823	1	-	0	ID=g2296.t1.CDS1;Parent=g2296.t1;
OY101440.1_Gymnocheta_viridis_genome_assembly,_chromosome:_1	AUGUSTUS	exon	57868930	57869823	.	-	.	ID=g2296.t1.exon1;Parent=g2296.t1;
OY101440.1_Gymnocheta_viridis_genome_assembly,_chromosome:_1	AUGUSTUS	start_codon	57869821	57869823	.	-	0	ID=g2296.t1.start1;Parent=g2296.t1;
OY101440.1_Gymnocheta_viridis_genome_assembly,_chromosome:_1	AUGUSTUS	gene	57874258	57875205	.	-	.	ID=g2297;
OY101440.1_Gymnocheta_viridis_genome_assembly,_chromosome:_1	AUGUSTUS	mRNA	57874258	57875205	1	-	.	ID=g2297.t1;Parent=g2297;
OY101440.1_Gymnocheta_viridis_genome_assembly,_chromosome:_1	AUGUSTUS	stop_codon	57874258	57874260	.	-	0	ID=g2297.t1.stop1;Parent=g2297.t1;
OY101440.1_Gymnocheta_viridis_genome_assembly,_chromosome:_1	AUGUSTUS	CDS	57874258	57875205	1	-	0	ID=g2297.t1.CDS1;Parent=g2297.t1;
OY101440.1_Gymnocheta_viridis_genome_assembly,_chromosome:_1	AUGUSTUS	exon	57874258	57875205	.	-	.	ID=g2297.t1.exon1;Parent=g2297.t1;
OY101440.1_Gymnocheta_viridis_genome_assembly,_chromosome:_1	AUGUSTUS	start_codon	57875203	57875205	.	-	0	ID=g2297.t1.start1;Parent=g2297.t1;
OY101440.1_Gymnocheta_viridis_genome_assembly,_chromosome:_1	AUGUSTUS	gene	57910024	57910767	.	+	.	ID=g2298;
OY101440.1_Gymnocheta_viridis_genome_assembly,_chromosome:_1	AUGUSTUS	mRNA	57910024	57910767	0.98	+	.	ID=g2298.t1;Parent=g2298;
OY101440.1_Gymnocheta_viridis_genome_assembly,_chromosome:_1	AUGUSTUS	start_codon	57910024	57910026	.	+	0	ID=g2298.t1.start1;Parent=g2298.t1;
OY101440.1_Gymnocheta_viridis_genome_assembly,_chromosome:_1	AUGUSTUS	CDS	57910024	57910099	1	+	0	ID=g2298.t1.CDS1;Parent=g2298.t1;
OY101440.1_Gymnocheta_viridis_genome_assembly,_chromosome:_1	AUGUSTUS	exon	57910024	57910099	.	+	.	ID=g2298.t1.exon1;Parent=g2298.t1;
OY101440.1_Gymnocheta_viridis_genome_assembly,_chromosome:_1	AUGUSTUS	intron	57910100	57910174	1	+	.	ID=g2298.t1.intron1;Parent=g2298.t1;
OY101440.1_Gymnocheta_viridis_genome_assembly,_chromosome:_1	AUGUSTUS	CDS	57910175	57910767	0.98	+	2	ID=g2298.t1.CDS2;Parent=g2298.t1;
OY101440.1_Gymnocheta_viridis_genome_assembly,_chromosome:_1	AUGUSTUS	exon	57910175	57910767	.	+	.	ID=g2298.t1.exon2;Parent=g2298.t1;
OY101440.1_Gymnocheta_viridis_genome_assembly,_chromosome:_1	AUGUSTUS	stop_codon	57910765	57910767	.	+	0	ID=g2298.t1.stop1;Parent=g2298.t1;
OY101440.1_Gymnocheta_viridis_genome_assembly,_chromosome:_1	AUGUSTUS	gene	57911173	57911843	.	+	.	ID=g2299;
OY101440.1_Gymnocheta_viridis_genome_assembly,_chromosome:_1	AUGUSTUS	mRNA	57911173	57911843	0.57	+	.	ID=g2299.t1;Parent=g2299;
OY101440.1_Gymnocheta_viridis_genome_assembly,_chromosome:_1	AUGUSTUS	start_codon	57911173	57911175	.	+	0	ID=g2299.t1.start1;Parent=g2299.t1;
OY101440.1_Gymnocheta_viridis_genome_assembly,_chromosome:_1	AUGUSTUS	CDS	57911173	57911450	0.62	+	0	ID=g2299.t1.CDS1;Parent=g2299.t1;
OY101440.1_Gymnocheta_viridis_genome_assembly,_chromosome:_1	AUGUSTUS	exon	57911173	57911450	.	+	.	ID=g2299.t1.exon1;Parent=g2299.t1;
OY101440.1_Gymnocheta_viridis_genome_assembly,_chromosome:_1	AUGUSTUS	intron	57911451	57911572	0.68	+	.	ID=g2299.t1.intron1;Parent=g2299.t1;
OY101440.1_Gymnocheta_viridis_genome_assembly,_chromosome:_1	AUGUSTUS	CDS	57911573	57911843	0.65	+	1	ID=g2299.t1.CDS2;Parent=g2299.t1;
OY101440.1_Gymnocheta_viridis_genome_assembly,_chromosome:_1	AUGUSTUS	exon	57911573	57911843	.	+	.	ID=g2299.t1.exon2;Parent=g2299.t1;
OY101440.1_Gymnocheta_viridis_genome_assembly,_chromosome:_1	AUGUSTUS	stop_codon	57911841	57911843	.	+	0	ID=g2299.t1.stop1;Parent=g2299.t1;
OY101440.1_Gymnocheta_viridis_genome_assembly,_chromosome:_1	AUGUSTUS	gene	57917812	57918372	.	-	.	ID=g2300;
OY101440.1_Gymnocheta_viridis_genome_assembly,_chromosome:_1	AUGUSTUS	mRNA	57917812	57918372	1	-	.	ID=g2300.t1;Parent=g2300;
OY101440.1_Gymnocheta_viridis_genome_assembly,_chromosome:_1	AUGUSTUS	stop_codon	57917812	57917814	.	-	0	ID=g2300.t1.stop1;Parent=g2300.t1;
OY101440.1_Gymnocheta_viridis_genome_assembly,_chromosome:_1	AUGUSTUS	CDS	57917812	57918122	1	-	2	ID=g2300.t1.CDS1;Parent=g2300.t1;
OY101440.1_Gymnocheta_viridis_genome_assembly,_chromosome:_1	AUGUSTUS	exon	57917812	57918122	.	-	.	ID=g2300.t1.exon1;Parent=g2300.t1;
OY101440.1_Gymnocheta_viridis_genome_assembly,_chromosome:_1	AUGUSTUS	intron	57918123	57918236	1	-	.	ID=g2300.t1.intron1;Parent=g2300.t1;
OY101440.1_Gymnocheta_viridis_genome_assembly,_chromosome:_1	AUGUSTUS	CDS	57918237	57918372	1	-	0	ID=g2300.t1.CDS2;Parent=g2300.t1;
OY101440.1_Gymnocheta_viridis_genome_assembly,_chromosome:_1	AUGUSTUS	exon	57918237	57918372	.	-	.	ID=g2300.t1.exon2;Parent=g2300.t1;
OY101440.1_Gymnocheta_viridis_genome_assembly,_chromosome:_1	AUGUSTUS	start_codon	57918370	57918372	.	-	0	ID=g2300.t1.start1;Parent=g2300.t1;
OY101440.1_Gymnocheta_viridis_genome_assembly,_chromosome:_1	AUGUSTUS	gene	57925457	57926869	.	+	.	ID=g2301;
OY101440.1_Gymnocheta_viridis_genome_assembly,_chromosome:_1	AUGUSTUS	mRNA	57925457	57926869	0.49	+	.	ID=g2301.t1;Parent=g2301;
OY101440.1_Gymnocheta_viridis_genome_assembly,_chromosome:_1	AUGUSTUS	start_codon	57925457	57925459	.	+	0	ID=g2301.t1.start1;Parent=g2301.t1;
OY101440.1_Gymnocheta_viridis_genome_assembly,_chromosome:_1	AUGUSTUS	CDS	57925457	57926012	0.66	+	0	ID=g2301.t1.CDS1;Parent=g2301.t1;
OY101440.1_Gymnocheta_viridis_genome_assembly,_chromosome:_1	AUGUSTUS	exon	57925457	57926012	.	+	.	ID=g2301.t1.exon1;Parent=g2301.t1;
OY101440.1_Gymnocheta_viridis_genome_assembly,_chromosome:_1	AUGUSTUS	intron	57926013	57926543	0.49	+	.	ID=g2301.t1.intron1;Parent=g2301.t1;
OY101440.1_Gymnocheta_viridis_genome_assembly,_chromosome:_1	AUGUSTUS	CDS	57926544	57926869	0.53	+	2	ID=g2301.t1.CDS2;Parent=g2301.t1;
OY101440.1_Gymnocheta_viridis_genome_assembly,_chromosome:_1	AUGUSTUS	exon	57926544	57926869	.	+	.	ID=g2301.t1.exon2;Parent=g2301.t1;
OY101440.1_Gymnocheta_viridis_genome_assembly,_chromosome:_1	AUGUSTUS	stop_codon	57926867	57926869	.	+	0	ID=g2301.t1.stop1;Parent=g2301.t1;
OY101440.1_Gymnocheta_viridis_genome_assembly,_chromosome:_1	AUGUSTUS	gene	57943085	57953069	.	+	.	ID=g2302;
OY101440.1_Gymnocheta_viridis_genome_assembly,_chromosome:_1	AUGUSTUS	mRNA	57943085	57953069	0.79	+	.	ID=g2302.t1;Parent=g2302;
OY101440.1_Gymnocheta_viridis_genome_assembly,_chromosome:_1	AUGUSTUS	start_codon	57943085	57943087	.	+	0	ID=g2302.t1.start1;Parent=g2302.t1;
OY101440.1_Gymnocheta_viridis_genome_assembly,_chromosome:_1	AUGUSTUS	CDS	57943085	57943121	1	+	0	ID=g2302.t1.CDS1;Parent=g2302.t1;
OY101440.1_Gymnocheta_viridis_genome_assembly,_chromosome:_1	AUGUSTUS	exon	57943085	57943121	.	+	.	ID=g2302.t1.exon1;Parent=g2302.t1;
OY101440.1_Gymnocheta_viridis_genome_assembly,_chromosome:_1	AUGUSTUS	intron	57943122	57943182	1	+	.	ID=g2302.t1.intron1;Parent=g2302.t1;
OY101440.1_Gymnocheta_viridis_genome_assembly,_chromosome:_1	AUGUSTUS	CDS	57943183	57943472	1	+	2	ID=g2302.t1.CDS2;Parent=g2302.t1;
OY101440.1_Gymnocheta_viridis_genome_assembly,_chromosome:_1	AUGUSTUS	exon	57943183	57943472	.	+	.	ID=g2302.t1.exon2;Parent=g2302.t1;
OY101440.1_Gymnocheta_viridis_genome_assembly,_chromosome:_1	AUGUSTUS	intron	57943473	57943526	1	+	.	ID=g2302.t1.intron2;Parent=g2302.t1;
OY101440.1_Gymnocheta_viridis_genome_assembly,_chromosome:_1	AUGUSTUS	CDS	57943527	57943806	0.79	+	0	ID=g2302.t1.CDS3;Parent=g2302.t1;
OY101440.1_Gymnocheta_viridis_genome_assembly,_chromosome:_1	AUGUSTUS	exon	57943527	57943806	.	+	.	ID=g2302.t1.exon3;Parent=g2302.t1;
OY101440.1_Gymnocheta_viridis_genome_assembly,_chromosome:_1	AUGUSTUS	intron	57943807	57953016	0.8	+	.	ID=g2302.t1.intron3;Parent=g2302.t1;
OY101440.1_Gymnocheta_viridis_genome_assembly,_chromosome:_1	AUGUSTUS	CDS	57953017	57953069	1	+	2	ID=g2302.t1.CDS4;Parent=g2302.t1;
OY101440.1_Gymnocheta_viridis_genome_assembly,_chromosome:_1	AUGUSTUS	exon	57953017	57953069	.	+	.	ID=g2302.t1.exon4;Parent=g2302.t1;
OY101440.1_Gymnocheta_viridis_genome_assembly,_chromosome:_1	AUGUSTUS	stop_codon	57953067	57953069	.	+	0	ID=g2302.t1.stop1;Parent=g2302.t1;
OY101440.1_Gymnocheta_viridis_genome_assembly,_chromosome:_1	AUGUSTUS	gene	58000003	58000900	.	-	.	ID=g2303;
OY101440.1_Gymnocheta_viridis_genome_assembly,_chromosome:_1	AUGUSTUS	mRNA	58000003	58000900	0.81	-	.	ID=g2303.t1;Parent=g2303;
OY101440.1_Gymnocheta_viridis_genome_assembly,_chromosome:_1	AUGUSTUS	stop_codon	58000003	58000005	.	-	0	ID=g2303.t1.stop1;Parent=g2303.t1;
OY101440.1_Gymnocheta_viridis_genome_assembly,_chromosome:_1	AUGUSTUS	CDS	58000003	58000221	0.87	-	0	ID=g2303.t1.CDS1;Parent=g2303.t1;
OY101440.1_Gymnocheta_viridis_genome_assembly,_chromosome:_1	AUGUSTUS	exon	58000003	58000221	.	-	.	ID=g2303.t1.exon1;Parent=g2303.t1;
OY101440.1_Gymnocheta_viridis_genome_assembly,_chromosome:_1	AUGUSTUS	intron	58000222	58000879	0.81	-	.	ID=g2303.t1.intron1;Parent=g2303.t1;
OY101440.1_Gymnocheta_viridis_genome_assembly,_chromosome:_1	AUGUSTUS	CDS	58000880	58000900	0.83	-	0	ID=g2303.t1.CDS2;Parent=g2303.t1;
OY101440.1_Gymnocheta_viridis_genome_assembly,_chromosome:_1	AUGUSTUS	exon	58000880	58000900	.	-	.	ID=g2303.t1.exon2;Parent=g2303.t1;
OY101440.1_Gymnocheta_viridis_genome_assembly,_chromosome:_1	AUGUSTUS	start_codon	58000898	58000900	.	-	0	ID=g2303.t1.start1;Parent=g2303.t1;
OY101440.1_Gymnocheta_viridis_genome_assembly,_chromosome:_1	AUGUSTUS	gene	58011297	58011937	.	+	.	ID=g2304;
OY101440.1_Gymnocheta_viridis_genome_assembly,_chromosome:_1	AUGUSTUS	mRNA	58011297	58011937	0.14	+	.	ID=g2304.t1;Parent=g2304;
OY101440.1_Gymnocheta_viridis_genome_assembly,_chromosome:_1	AUGUSTUS	start_codon	58011297	58011299	.	+	0	ID=g2304.t1.start1;Parent=g2304.t1;
OY101440.1_Gymnocheta_viridis_genome_assembly,_chromosome:_1	AUGUSTUS	CDS	58011297	58011816	0.14	+	0	ID=g2304.t1.CDS1;Parent=g2304.t1;
OY101440.1_Gymnocheta_viridis_genome_assembly,_chromosome:_1	AUGUSTUS	exon	58011297	58011816	.	+	.	ID=g2304.t1.exon1;Parent=g2304.t1;
OY101440.1_Gymnocheta_viridis_genome_assembly,_chromosome:_1	AUGUSTUS	intron	58011817	58011902	0.14	+	.	ID=g2304.t1.intron1;Parent=g2304.t1;
OY101440.1_Gymnocheta_viridis_genome_assembly,_chromosome:_1	AUGUSTUS	CDS	58011903	58011937	0.14	+	2	ID=g2304.t1.CDS2;Parent=g2304.t1;
OY101440.1_Gymnocheta_viridis_genome_assembly,_chromosome:_1	AUGUSTUS	exon	58011903	58011937	.	+	.	ID=g2304.t1.exon2;Parent=g2304.t1;
OY101440.1_Gymnocheta_viridis_genome_assembly,_chromosome:_1	AUGUSTUS	stop_codon	58011935	58011937	.	+	0	ID=g2304.t1.stop1;Parent=g2304.t1;
OY101440.1_Gymnocheta_viridis_genome_assembly,_chromosome:_1	AUGUSTUS	gene	58024170	58024538	.	-	.	ID=g2305;
OY101440.1_Gymnocheta_viridis_genome_assembly,_chromosome:_1	AUGUSTUS	mRNA	58024170	58024538	1	-	.	ID=g2305.t1;Parent=g2305;
OY101440.1_Gymnocheta_viridis_genome_assembly,_chromosome:_1	AUGUSTUS	stop_codon	58024170	58024172	.	-	0	ID=g2305.t1.stop1;Parent=g2305.t1;
OY101440.1_Gymnocheta_viridis_genome_assembly,_chromosome:_1	AUGUSTUS	CDS	58024170	58024538	1	-	0	ID=g2305.t1.CDS1;Parent=g2305.t1;
OY101440.1_Gymnocheta_viridis_genome_assembly,_chromosome:_1	AUGUSTUS	exon	58024170	58024538	.	-	.	ID=g2305.t1.exon1;Parent=g2305.t1;
OY101440.1_Gymnocheta_viridis_genome_assembly,_chromosome:_1	AUGUSTUS	start_codon	58024536	58024538	.	-	0	ID=g2305.t1.start1;Parent=g2305.t1;
OY101440.1_Gymnocheta_viridis_genome_assembly,_chromosome:_1	AUGUSTUS	gene	58033460	58034804	.	+	.	ID=g2306;
OY101440.1_Gymnocheta_viridis_genome_assembly,_chromosome:_1	AUGUSTUS	mRNA	58033460	58034804	0.98	+	.	ID=g2306.t1;Parent=g2306;
OY101440.1_Gymnocheta_viridis_genome_assembly,_chromosome:_1	AUGUSTUS	start_codon	58033460	58033462	.	+	0	ID=g2306.t1.start1;Parent=g2306.t1;
OY101440.1_Gymnocheta_viridis_genome_assembly,_chromosome:_1	AUGUSTUS	CDS	58033460	58033602	0.98	+	0	ID=g2306.t1.CDS1;Parent=g2306.t1;
OY101440.1_Gymnocheta_viridis_genome_assembly,_chromosome:_1	AUGUSTUS	exon	58033460	58033602	.	+	.	ID=g2306.t1.exon1;Parent=g2306.t1;
OY101440.1_Gymnocheta_viridis_genome_assembly,_chromosome:_1	AUGUSTUS	intron	58033603	58034668	0.98	+	.	ID=g2306.t1.intron1;Parent=g2306.t1;
OY101440.1_Gymnocheta_viridis_genome_assembly,_chromosome:_1	AUGUSTUS	CDS	58034669	58034804	0.98	+	1	ID=g2306.t1.CDS2;Parent=g2306.t1;
OY101440.1_Gymnocheta_viridis_genome_assembly,_chromosome:_1	AUGUSTUS	exon	58034669	58034804	.	+	.	ID=g2306.t1.exon2;Parent=g2306.t1;
OY101440.1_Gymnocheta_viridis_genome_assembly,_chromosome:_1	AUGUSTUS	stop_codon	58034802	58034804	.	+	0	ID=g2306.t1.stop1;Parent=g2306.t1;
OY101440.1_Gymnocheta_viridis_genome_assembly,_chromosome:_1	AUGUSTUS	gene	58035119	58036264	.	+	.	ID=g2307;
OY101440.1_Gymnocheta_viridis_genome_assembly,_chromosome:_1	AUGUSTUS	mRNA	58035119	58036264	1	+	.	ID=g2307.t1;Parent=g2307;
OY101440.1_Gymnocheta_viridis_genome_assembly,_chromosome:_1	AUGUSTUS	start_codon	58035119	58035121	.	+	0	ID=g2307.t1.start1;Parent=g2307.t1;
OY101440.1_Gymnocheta_viridis_genome_assembly,_chromosome:_1	AUGUSTUS	CDS	58035119	58036264	1	+	0	ID=g2307.t1.CDS1;Parent=g2307.t1;
OY101440.1_Gymnocheta_viridis_genome_assembly,_chromosome:_1	AUGUSTUS	exon	58035119	58036264	.	+	.	ID=g2307.t1.exon1;Parent=g2307.t1;
OY101440.1_Gymnocheta_viridis_genome_assembly,_chromosome:_1	AUGUSTUS	stop_codon	58036262	58036264	.	+	0	ID=g2307.t1.stop1;Parent=g2307.t1;
OY101440.1_Gymnocheta_viridis_genome_assembly,_chromosome:_1	AUGUSTUS	gene	58065200	58066907	.	-	.	ID=g2308;
OY101440.1_Gymnocheta_viridis_genome_assembly,_chromosome:_1	AUGUSTUS	mRNA	58065200	58066907	0.98	-	.	ID=g2308.t1;Parent=g2308;
OY101440.1_Gymnocheta_viridis_genome_assembly,_chromosome:_1	AUGUSTUS	stop_codon	58065200	58065202	.	-	0	ID=g2308.t1.stop1;Parent=g2308.t1;
OY101440.1_Gymnocheta_viridis_genome_assembly,_chromosome:_1	AUGUSTUS	CDS	58065200	58065324	0.98	-	2	ID=g2308.t1.CDS1;Parent=g2308.t1;
OY101440.1_Gymnocheta_viridis_genome_assembly,_chromosome:_1	AUGUSTUS	exon	58065200	58065324	.	-	.	ID=g2308.t1.exon1;Parent=g2308.t1;
OY101440.1_Gymnocheta_viridis_genome_assembly,_chromosome:_1	AUGUSTUS	intron	58065325	58066708	0.99	-	.	ID=g2308.t1.intron1;Parent=g2308.t1;
OY101440.1_Gymnocheta_viridis_genome_assembly,_chromosome:_1	AUGUSTUS	CDS	58066709	58066907	1	-	0	ID=g2308.t1.CDS2;Parent=g2308.t1;
OY101440.1_Gymnocheta_viridis_genome_assembly,_chromosome:_1	AUGUSTUS	exon	58066709	58066907	.	-	.	ID=g2308.t1.exon2;Parent=g2308.t1;
OY101440.1_Gymnocheta_viridis_genome_assembly,_chromosome:_1	AUGUSTUS	start_codon	58066905	58066907	.	-	0	ID=g2308.t1.start1;Parent=g2308.t1;
OY101440.1_Gymnocheta_viridis_genome_assembly,_chromosome:_1	AUGUSTUS	gene	58067403	58069074	.	-	.	ID=g2309;
OY101440.1_Gymnocheta_viridis_genome_assembly,_chromosome:_1	AUGUSTUS	mRNA	58067403	58069074	0.74	-	.	ID=g2309.t1;Parent=g2309;
OY101440.1_Gymnocheta_viridis_genome_assembly,_chromosome:_1	AUGUSTUS	stop_codon	58067403	58067405	.	-	0	ID=g2309.t1.stop1;Parent=g2309.t1;
OY101440.1_Gymnocheta_viridis_genome_assembly,_chromosome:_1	AUGUSTUS	CDS	58067403	58067590	0.83	-	2	ID=g2309.t1.CDS1;Parent=g2309.t1;
OY101440.1_Gymnocheta_viridis_genome_assembly,_chromosome:_1	AUGUSTUS	exon	58067403	58067590	.	-	.	ID=g2309.t1.exon1;Parent=g2309.t1;
OY101440.1_Gymnocheta_viridis_genome_assembly,_chromosome:_1	AUGUSTUS	intron	58067591	58068905	0.76	-	.	ID=g2309.t1.intron1;Parent=g2309.t1;
OY101440.1_Gymnocheta_viridis_genome_assembly,_chromosome:_1	AUGUSTUS	CDS	58068906	58069074	0.75	-	0	ID=g2309.t1.CDS2;Parent=g2309.t1;
OY101440.1_Gymnocheta_viridis_genome_assembly,_chromosome:_1	AUGUSTUS	exon	58068906	58069074	.	-	.	ID=g2309.t1.exon2;Parent=g2309.t1;
OY101440.1_Gymnocheta_viridis_genome_assembly,_chromosome:_1	AUGUSTUS	start_codon	58069072	58069074	.	-	0	ID=g2309.t1.start1;Parent=g2309.t1;
OY101440.1_Gymnocheta_viridis_genome_assembly,_chromosome:_1	AUGUSTUS	gene	58069688	58070296	.	-	.	ID=g2310;
OY101440.1_Gymnocheta_viridis_genome_assembly,_chromosome:_1	AUGUSTUS	mRNA	58069688	58070200	0.89	-	.	ID=g2310.t1;Parent=g2310;
OY101440.1_Gymnocheta_viridis_genome_assembly,_chromosome:_1	AUGUSTUS	stop_codon	58069688	58069690	.	-	0	ID=g2310.t1.stop1;Parent=g2310.t1;
OY101440.1_Gymnocheta_viridis_genome_assembly,_chromosome:_1	AUGUSTUS	CDS	58069688	58070200	0.89	-	0	ID=g2310.t1.CDS1;Parent=g2310.t1;
OY101440.1_Gymnocheta_viridis_genome_assembly,_chromosome:_1	AUGUSTUS	exon	58069688	58070200	.	-	.	ID=g2310.t1.exon1;Parent=g2310.t1;
OY101440.1_Gymnocheta_viridis_genome_assembly,_chromosome:_1	AUGUSTUS	start_codon	58070198	58070200	.	-	0	ID=g2310.t1.start1;Parent=g2310.t1;
OY101440.1_Gymnocheta_viridis_genome_assembly,_chromosome:_1	AUGUSTUS	mRNA	58069688	58070296	0.54	-	.	ID=g2310.t2;Parent=g2310;
OY101440.1_Gymnocheta_viridis_genome_assembly,_chromosome:_1	AUGUSTUS	stop_codon	58069688	58069690	.	-	0	ID=g2310.t2.stop1;Parent=g2310.t2;
OY101440.1_Gymnocheta_viridis_genome_assembly,_chromosome:_1	AUGUSTUS	CDS	58069688	58070296	0.54	-	0	ID=g2310.t2.CDS1;Parent=g2310.t2;
OY101440.1_Gymnocheta_viridis_genome_assembly,_chromosome:_1	AUGUSTUS	exon	58069688	58070296	.	-	.	ID=g2310.t2.exon1;Parent=g2310.t2;
OY101440.1_Gymnocheta_viridis_genome_assembly,_chromosome:_1	AUGUSTUS	start_codon	58070294	58070296	.	-	0	ID=g2310.t2.start1;Parent=g2310.t2;
OY101440.1_Gymnocheta_viridis_genome_assembly,_chromosome:_1	AUGUSTUS	gene	58070372	58073059	.	-	.	ID=g2311;
OY101440.1_Gymnocheta_viridis_genome_assembly,_chromosome:_1	AUGUSTUS	mRNA	58070372	58073059	0.81	-	.	ID=g2311.t1;Parent=g2311;
OY101440.1_Gymnocheta_viridis_genome_assembly,_chromosome:_1	AUGUSTUS	stop_codon	58070372	58070374	.	-	0	ID=g2311.t1.stop1;Parent=g2311.t1;
OY101440.1_Gymnocheta_viridis_genome_assembly,_chromosome:_1	AUGUSTUS	CDS	58070372	58073059	0.81	-	0	ID=g2311.t1.CDS1;Parent=g2311.t1;
OY101440.1_Gymnocheta_viridis_genome_assembly,_chromosome:_1	AUGUSTUS	exon	58070372	58073059	.	-	.	ID=g2311.t1.exon1;Parent=g2311.t1;
OY101440.1_Gymnocheta_viridis_genome_assembly,_chromosome:_1	AUGUSTUS	start_codon	58073057	58073059	.	-	0	ID=g2311.t1.start1;Parent=g2311.t1;
OY101440.1_Gymnocheta_viridis_genome_assembly,_chromosome:_1	AUGUSTUS	gene	58074854	58075054	.	-	.	ID=g2312;
OY101440.1_Gymnocheta_viridis_genome_assembly,_chromosome:_1	AUGUSTUS	mRNA	58074854	58075054	1	-	.	ID=g2312.t1;Parent=g2312;
OY101440.1_Gymnocheta_viridis_genome_assembly,_chromosome:_1	AUGUSTUS	stop_codon	58074854	58074856	.	-	0	ID=g2312.t1.stop1;Parent=g2312.t1;
OY101440.1_Gymnocheta_viridis_genome_assembly,_chromosome:_1	AUGUSTUS	CDS	58074854	58075054	1	-	0	ID=g2312.t1.CDS1;Parent=g2312.t1;
OY101440.1_Gymnocheta_viridis_genome_assembly,_chromosome:_1	AUGUSTUS	exon	58074854	58075054	.	-	.	ID=g2312.t1.exon1;Parent=g2312.t1;
OY101440.1_Gymnocheta_viridis_genome_assembly,_chromosome:_1	AUGUSTUS	start_codon	58075052	58075054	.	-	0	ID=g2312.t1.start1;Parent=g2312.t1;
OY101440.1_Gymnocheta_viridis_genome_assembly,_chromosome:_1	AUGUSTUS	gene	58107975	58108274	.	+	.	ID=g2313;
OY101440.1_Gymnocheta_viridis_genome_assembly,_chromosome:_1	AUGUSTUS	mRNA	58107975	58108274	0.98	+	.	ID=g2313.t1;Parent=g2313;
OY101440.1_Gymnocheta_viridis_genome_assembly,_chromosome:_1	AUGUSTUS	start_codon	58107975	58107977	.	+	0	ID=g2313.t1.start1;Parent=g2313.t1;
OY101440.1_Gymnocheta_viridis_genome_assembly,_chromosome:_1	AUGUSTUS	CDS	58107975	58108274	0.98	+	0	ID=g2313.t1.CDS1;Parent=g2313.t1;
OY101440.1_Gymnocheta_viridis_genome_assembly,_chromosome:_1	AUGUSTUS	exon	58107975	58108274	.	+	.	ID=g2313.t1.exon1;Parent=g2313.t1;
OY101440.1_Gymnocheta_viridis_genome_assembly,_chromosome:_1	AUGUSTUS	stop_codon	58108272	58108274	.	+	0	ID=g2313.t1.stop1;Parent=g2313.t1;
OY101440.1_Gymnocheta_viridis_genome_assembly,_chromosome:_1	AUGUSTUS	gene	58108546	58109226	.	+	.	ID=g2314;
OY101440.1_Gymnocheta_viridis_genome_assembly,_chromosome:_1	AUGUSTUS	mRNA	58108546	58109226	0.86	+	.	ID=g2314.t1;Parent=g2314;
OY101440.1_Gymnocheta_viridis_genome_assembly,_chromosome:_1	AUGUSTUS	start_codon	58108546	58108548	.	+	0	ID=g2314.t1.start1;Parent=g2314.t1;
OY101440.1_Gymnocheta_viridis_genome_assembly,_chromosome:_1	AUGUSTUS	CDS	58108546	58108707	0.97	+	0	ID=g2314.t1.CDS1;Parent=g2314.t1;
OY101440.1_Gymnocheta_viridis_genome_assembly,_chromosome:_1	AUGUSTUS	exon	58108546	58108707	.	+	.	ID=g2314.t1.exon1;Parent=g2314.t1;
OY101440.1_Gymnocheta_viridis_genome_assembly,_chromosome:_1	AUGUSTUS	intron	58108708	58108872	1	+	.	ID=g2314.t1.intron1;Parent=g2314.t1;
OY101440.1_Gymnocheta_viridis_genome_assembly,_chromosome:_1	AUGUSTUS	CDS	58108873	58109226	0.89	+	0	ID=g2314.t1.CDS2;Parent=g2314.t1;
OY101440.1_Gymnocheta_viridis_genome_assembly,_chromosome:_1	AUGUSTUS	exon	58108873	58109226	.	+	.	ID=g2314.t1.exon2;Parent=g2314.t1;
OY101440.1_Gymnocheta_viridis_genome_assembly,_chromosome:_1	AUGUSTUS	stop_codon	58109224	58109226	.	+	0	ID=g2314.t1.stop1;Parent=g2314.t1;
OY101440.1_Gymnocheta_viridis_genome_assembly,_chromosome:_1	AUGUSTUS	gene	58131248	58131568	.	-	.	ID=g2315;
OY101440.1_Gymnocheta_viridis_genome_assembly,_chromosome:_1	AUGUSTUS	mRNA	58131248	58131568	0.73	-	.	ID=g2315.t1;Parent=g2315;
OY101440.1_Gymnocheta_viridis_genome_assembly,_chromosome:_1	AUGUSTUS	stop_codon	58131248	58131250	.	-	0	ID=g2315.t1.stop1;Parent=g2315.t1;
OY101440.1_Gymnocheta_viridis_genome_assembly,_chromosome:_1	AUGUSTUS	CDS	58131248	58131505	0.73	-	0	ID=g2315.t1.CDS1;Parent=g2315.t1;
OY101440.1_Gymnocheta_viridis_genome_assembly,_chromosome:_1	AUGUSTUS	exon	58131248	58131505	.	-	.	ID=g2315.t1.exon1;Parent=g2315.t1;
OY101440.1_Gymnocheta_viridis_genome_assembly,_chromosome:_1	AUGUSTUS	intron	58131506	58131565	0.75	-	.	ID=g2315.t1.intron1;Parent=g2315.t1;
OY101440.1_Gymnocheta_viridis_genome_assembly,_chromosome:_1	AUGUSTUS	CDS	58131566	58131568	0.75	-	0	ID=g2315.t1.CDS2;Parent=g2315.t1;
OY101440.1_Gymnocheta_viridis_genome_assembly,_chromosome:_1	AUGUSTUS	exon	58131566	58131568	.	-	.	ID=g2315.t1.exon2;Parent=g2315.t1;
OY101440.1_Gymnocheta_viridis_genome_assembly,_chromosome:_1	AUGUSTUS	start_codon	58131566	58131568	.	-	0	ID=g2315.t1.start1;Parent=g2315.t1;
OY101440.1_Gymnocheta_viridis_genome_assembly,_chromosome:_1	AUGUSTUS	gene	58146675	58168727	.	+	.	ID=g2316;
OY101440.1_Gymnocheta_viridis_genome_assembly,_chromosome:_1	AUGUSTUS	mRNA	58146675	58168727	0.04	+	.	ID=g2316.t1;Parent=g2316;
OY101440.1_Gymnocheta_viridis_genome_assembly,_chromosome:_1	AUGUSTUS	start_codon	58146675	58146677	.	+	0	ID=g2316.t1.start1;Parent=g2316.t1;
OY101440.1_Gymnocheta_viridis_genome_assembly,_chromosome:_1	AUGUSTUS	CDS	58146675	58149384	0.49	+	0	ID=g2316.t1.CDS1;Parent=g2316.t1;
OY101440.1_Gymnocheta_viridis_genome_assembly,_chromosome:_1	AUGUSTUS	exon	58146675	58149384	.	+	.	ID=g2316.t1.exon1;Parent=g2316.t1;
OY101440.1_Gymnocheta_viridis_genome_assembly,_chromosome:_1	AUGUSTUS	intron	58149385	58152474	0.68	+	.	ID=g2316.t1.intron1;Parent=g2316.t1;
OY101440.1_Gymnocheta_viridis_genome_assembly,_chromosome:_1	AUGUSTUS	CDS	58152475	58152959	0.46	+	2	ID=g2316.t1.CDS2;Parent=g2316.t1;
OY101440.1_Gymnocheta_viridis_genome_assembly,_chromosome:_1	AUGUSTUS	exon	58152475	58152959	.	+	.	ID=g2316.t1.exon2;Parent=g2316.t1;
OY101440.1_Gymnocheta_viridis_genome_assembly,_chromosome:_1	AUGUSTUS	intron	58152960	58153055	0.58	+	.	ID=g2316.t1.intron2;Parent=g2316.t1;
OY101440.1_Gymnocheta_viridis_genome_assembly,_chromosome:_1	AUGUSTUS	CDS	58153056	58153269	0.93	+	0	ID=g2316.t1.CDS3;Parent=g2316.t1;
OY101440.1_Gymnocheta_viridis_genome_assembly,_chromosome:_1	AUGUSTUS	exon	58153056	58153269	.	+	.	ID=g2316.t1.exon3;Parent=g2316.t1;
OY101440.1_Gymnocheta_viridis_genome_assembly,_chromosome:_1	AUGUSTUS	intron	58153270	58156401	0.76	+	.	ID=g2316.t1.intron3;Parent=g2316.t1;
OY101440.1_Gymnocheta_viridis_genome_assembly,_chromosome:_1	AUGUSTUS	CDS	58156402	58156886	0.52	+	2	ID=g2316.t1.CDS4;Parent=g2316.t1;
OY101440.1_Gymnocheta_viridis_genome_assembly,_chromosome:_1	AUGUSTUS	exon	58156402	58156886	.	+	.	ID=g2316.t1.exon4;Parent=g2316.t1;
OY101440.1_Gymnocheta_viridis_genome_assembly,_chromosome:_1	AUGUSTUS	intron	58156887	58156982	0.62	+	.	ID=g2316.t1.intron4;Parent=g2316.t1;
OY101440.1_Gymnocheta_viridis_genome_assembly,_chromosome:_1	AUGUSTUS	CDS	58156983	58157196	0.92	+	0	ID=g2316.t1.CDS5;Parent=g2316.t1;
OY101440.1_Gymnocheta_viridis_genome_assembly,_chromosome:_1	AUGUSTUS	exon	58156983	58157196	.	+	.	ID=g2316.t1.exon5;Parent=g2316.t1;
OY101440.1_Gymnocheta_viridis_genome_assembly,_chromosome:_1	AUGUSTUS	intron	58157197	58160329	0.74	+	.	ID=g2316.t1.intron5;Parent=g2316.t1;
OY101440.1_Gymnocheta_viridis_genome_assembly,_chromosome:_1	AUGUSTUS	CDS	58160330	58160814	0.43	+	2	ID=g2316.t1.CDS6;Parent=g2316.t1;
OY101440.1_Gymnocheta_viridis_genome_assembly,_chromosome:_1	AUGUSTUS	exon	58160330	58160814	.	+	.	ID=g2316.t1.exon6;Parent=g2316.t1;
OY101440.1_Gymnocheta_viridis_genome_assembly,_chromosome:_1	AUGUSTUS	intron	58160815	58160910	0.6	+	.	ID=g2316.t1.intron6;Parent=g2316.t1;
OY101440.1_Gymnocheta_viridis_genome_assembly,_chromosome:_1	AUGUSTUS	CDS	58160911	58161124	0.96	+	0	ID=g2316.t1.CDS7;Parent=g2316.t1;
OY101440.1_Gymnocheta_viridis_genome_assembly,_chromosome:_1	AUGUSTUS	exon	58160911	58161124	.	+	.	ID=g2316.t1.exon7;Parent=g2316.t1;
OY101440.1_Gymnocheta_viridis_genome_assembly,_chromosome:_1	AUGUSTUS	intron	58161125	58164259	0.86	+	.	ID=g2316.t1.intron7;Parent=g2316.t1;
OY101440.1_Gymnocheta_viridis_genome_assembly,_chromosome:_1	AUGUSTUS	CDS	58164260	58164744	0.57	+	2	ID=g2316.t1.CDS8;Parent=g2316.t1;
OY101440.1_Gymnocheta_viridis_genome_assembly,_chromosome:_1	AUGUSTUS	exon	58164260	58164744	.	+	.	ID=g2316.t1.exon8;Parent=g2316.t1;
OY101440.1_Gymnocheta_viridis_genome_assembly,_chromosome:_1	AUGUSTUS	intron	58164745	58164840	0.68	+	.	ID=g2316.t1.intron8;Parent=g2316.t1;
OY101440.1_Gymnocheta_viridis_genome_assembly,_chromosome:_1	AUGUSTUS	CDS	58164841	58165054	0.86	+	0	ID=g2316.t1.CDS9;Parent=g2316.t1;
OY101440.1_Gymnocheta_viridis_genome_assembly,_chromosome:_1	AUGUSTUS	exon	58164841	58165054	.	+	.	ID=g2316.t1.exon9;Parent=g2316.t1;
OY101440.1_Gymnocheta_viridis_genome_assembly,_chromosome:_1	AUGUSTUS	intron	58165055	58168191	0.67	+	.	ID=g2316.t1.intron9;Parent=g2316.t1;
OY101440.1_Gymnocheta_viridis_genome_assembly,_chromosome:_1	AUGUSTUS	CDS	58168192	58168727	0.64	+	2	ID=g2316.t1.CDS10;Parent=g2316.t1;
OY101440.1_Gymnocheta_viridis_genome_assembly,_chromosome:_1	AUGUSTUS	exon	58168192	58168727	.	+	.	ID=g2316.t1.exon10;Parent=g2316.t1;
OY101440.1_Gymnocheta_viridis_genome_assembly,_chromosome:_1	AUGUSTUS	stop_codon	58168725	58168727	.	+	0	ID=g2316.t1.stop1;Parent=g2316.t1;
OY101440.1_Gymnocheta_viridis_genome_assembly,_chromosome:_1	AUGUSTUS	gene	58171521	58172381	.	-	.	ID=g2317;
OY101440.1_Gymnocheta_viridis_genome_assembly,_chromosome:_1	AUGUSTUS	mRNA	58171521	58172381	1	-	.	ID=g2317.t1;Parent=g2317;
OY101440.1_Gymnocheta_viridis_genome_assembly,_chromosome:_1	AUGUSTUS	stop_codon	58171521	58171523	.	-	0	ID=g2317.t1.stop1;Parent=g2317.t1;
OY101440.1_Gymnocheta_viridis_genome_assembly,_chromosome:_1	AUGUSTUS	CDS	58171521	58172381	1	-	0	ID=g2317.t1.CDS1;Parent=g2317.t1;
OY101440.1_Gymnocheta_viridis_genome_assembly,_chromosome:_1	AUGUSTUS	exon	58171521	58172381	.	-	.	ID=g2317.t1.exon1;Parent=g2317.t1;
OY101440.1_Gymnocheta_viridis_genome_assembly,_chromosome:_1	AUGUSTUS	start_codon	58172379	58172381	.	-	0	ID=g2317.t1.start1;Parent=g2317.t1;
OY101440.1_Gymnocheta_viridis_genome_assembly,_chromosome:_1	AUGUSTUS	gene	58187146	58187712	.	-	.	ID=g2318;
OY101440.1_Gymnocheta_viridis_genome_assembly,_chromosome:_1	AUGUSTUS	mRNA	58187146	58187712	1	-	.	ID=g2318.t1;Parent=g2318;
OY101440.1_Gymnocheta_viridis_genome_assembly,_chromosome:_1	AUGUSTUS	stop_codon	58187146	58187148	.	-	0	ID=g2318.t1.stop1;Parent=g2318.t1;
OY101440.1_Gymnocheta_viridis_genome_assembly,_chromosome:_1	AUGUSTUS	CDS	58187146	58187260	1	-	1	ID=g2318.t1.CDS1;Parent=g2318.t1;
OY101440.1_Gymnocheta_viridis_genome_assembly,_chromosome:_1	AUGUSTUS	exon	58187146	58187260	.	-	.	ID=g2318.t1.exon1;Parent=g2318.t1;
OY101440.1_Gymnocheta_viridis_genome_assembly,_chromosome:_1	AUGUSTUS	intron	58187261	58187326	1	-	.	ID=g2318.t1.intron1;Parent=g2318.t1;
OY101440.1_Gymnocheta_viridis_genome_assembly,_chromosome:_1	AUGUSTUS	CDS	58187327	58187712	1	-	0	ID=g2318.t1.CDS2;Parent=g2318.t1;
OY101440.1_Gymnocheta_viridis_genome_assembly,_chromosome:_1	AUGUSTUS	exon	58187327	58187712	.	-	.	ID=g2318.t1.exon2;Parent=g2318.t1;
OY101440.1_Gymnocheta_viridis_genome_assembly,_chromosome:_1	AUGUSTUS	start_codon	58187710	58187712	.	-	0	ID=g2318.t1.start1;Parent=g2318.t1;
OY101440.1_Gymnocheta_viridis_genome_assembly,_chromosome:_1	AUGUSTUS	gene	58211071	58212338	.	+	.	ID=g2319;
OY101440.1_Gymnocheta_viridis_genome_assembly,_chromosome:_1	AUGUSTUS	mRNA	58211155	58212338	0.54	+	.	ID=g2319.t1;Parent=g2319;
OY101440.1_Gymnocheta_viridis_genome_assembly,_chromosome:_1	AUGUSTUS	start_codon	58211155	58211157	.	+	0	ID=g2319.t1.start1;Parent=g2319.t1;
OY101440.1_Gymnocheta_viridis_genome_assembly,_chromosome:_1	AUGUSTUS	CDS	58211155	58211298	0.81	+	0	ID=g2319.t1.CDS1;Parent=g2319.t1;
OY101440.1_Gymnocheta_viridis_genome_assembly,_chromosome:_1	AUGUSTUS	exon	58211155	58211298	.	+	.	ID=g2319.t1.exon1;Parent=g2319.t1;
OY101440.1_Gymnocheta_viridis_genome_assembly,_chromosome:_1	AUGUSTUS	intron	58211299	58211525	0.57	+	.	ID=g2319.t1.intron1;Parent=g2319.t1;
OY101440.1_Gymnocheta_viridis_genome_assembly,_chromosome:_1	AUGUSTUS	CDS	58211526	58211666	0.6	+	0	ID=g2319.t1.CDS2;Parent=g2319.t1;
OY101440.1_Gymnocheta_viridis_genome_assembly,_chromosome:_1	AUGUSTUS	exon	58211526	58211666	.	+	.	ID=g2319.t1.exon2;Parent=g2319.t1;
OY101440.1_Gymnocheta_viridis_genome_assembly,_chromosome:_1	AUGUSTUS	intron	58211667	58212302	0.76	+	.	ID=g2319.t1.intron2;Parent=g2319.t1;
OY101440.1_Gymnocheta_viridis_genome_assembly,_chromosome:_1	AUGUSTUS	CDS	58212303	58212338	1	+	0	ID=g2319.t1.CDS3;Parent=g2319.t1;
OY101440.1_Gymnocheta_viridis_genome_assembly,_chromosome:_1	AUGUSTUS	exon	58212303	58212338	.	+	.	ID=g2319.t1.exon3;Parent=g2319.t1;
OY101440.1_Gymnocheta_viridis_genome_assembly,_chromosome:_1	AUGUSTUS	stop_codon	58212336	58212338	.	+	0	ID=g2319.t1.stop1;Parent=g2319.t1;
OY101440.1_Gymnocheta_viridis_genome_assembly,_chromosome:_1	AUGUSTUS	mRNA	58211071	58212338	0.22	+	.	ID=g2319.t2;Parent=g2319;
OY101440.1_Gymnocheta_viridis_genome_assembly,_chromosome:_1	AUGUSTUS	start_codon	58211071	58211073	.	+	0	ID=g2319.t2.start1;Parent=g2319.t2;
OY101440.1_Gymnocheta_viridis_genome_assembly,_chromosome:_1	AUGUSTUS	CDS	58211071	58211298	0.47	+	0	ID=g2319.t2.CDS1;Parent=g2319.t2;
OY101440.1_Gymnocheta_viridis_genome_assembly,_chromosome:_1	AUGUSTUS	exon	58211071	58211298	.	+	.	ID=g2319.t2.exon1;Parent=g2319.t2;
OY101440.1_Gymnocheta_viridis_genome_assembly,_chromosome:_1	AUGUSTUS	intron	58211299	58211525	0.4	+	.	ID=g2319.t2.intron1;Parent=g2319.t2;
OY101440.1_Gymnocheta_viridis_genome_assembly,_chromosome:_1	AUGUSTUS	CDS	58211526	58211666	0.29	+	0	ID=g2319.t2.CDS2;Parent=g2319.t2;
OY101440.1_Gymnocheta_viridis_genome_assembly,_chromosome:_1	AUGUSTUS	exon	58211526	58211666	.	+	.	ID=g2319.t2.exon2;Parent=g2319.t2;
OY101440.1_Gymnocheta_viridis_genome_assembly,_chromosome:_1	AUGUSTUS	intron	58211667	58211972	0.61	+	.	ID=g2319.t2.intron2;Parent=g2319.t2;
OY101440.1_Gymnocheta_viridis_genome_assembly,_chromosome:_1	AUGUSTUS	CDS	58211973	58212338	0.72	+	0	ID=g2319.t2.CDS3;Parent=g2319.t2;
OY101440.1_Gymnocheta_viridis_genome_assembly,_chromosome:_1	AUGUSTUS	exon	58211973	58212338	.	+	.	ID=g2319.t2.exon3;Parent=g2319.t2;
OY101440.1_Gymnocheta_viridis_genome_assembly,_chromosome:_1	AUGUSTUS	stop_codon	58212336	58212338	.	+	0	ID=g2319.t2.stop1;Parent=g2319.t2;
OY101440.1_Gymnocheta_viridis_genome_assembly,_chromosome:_1	AUGUSTUS	gene	58213121	58214617	.	-	.	ID=g2320;
OY101440.1_Gymnocheta_viridis_genome_assembly,_chromosome:_1	AUGUSTUS	mRNA	58213121	58214617	1	-	.	ID=g2320.t1;Parent=g2320;
OY101440.1_Gymnocheta_viridis_genome_assembly,_chromosome:_1	AUGUSTUS	stop_codon	58213121	58213123	.	-	0	ID=g2320.t1.stop1;Parent=g2320.t1;
OY101440.1_Gymnocheta_viridis_genome_assembly,_chromosome:_1	AUGUSTUS	CDS	58213121	58214617	1	-	0	ID=g2320.t1.CDS1;Parent=g2320.t1;
OY101440.1_Gymnocheta_viridis_genome_assembly,_chromosome:_1	AUGUSTUS	exon	58213121	58214617	.	-	.	ID=g2320.t1.exon1;Parent=g2320.t1;
OY101440.1_Gymnocheta_viridis_genome_assembly,_chromosome:_1	AUGUSTUS	start_codon	58214615	58214617	.	-	0	ID=g2320.t1.start1;Parent=g2320.t1;
OY101440.1_Gymnocheta_viridis_genome_assembly,_chromosome:_1	AUGUSTUS	gene	58215265	58217180	.	-	.	ID=g2321;
OY101440.1_Gymnocheta_viridis_genome_assembly,_chromosome:_1	AUGUSTUS	mRNA	58215265	58217180	0.92	-	.	ID=g2321.t1;Parent=g2321;
OY101440.1_Gymnocheta_viridis_genome_assembly,_chromosome:_1	AUGUSTUS	stop_codon	58215265	58215267	.	-	0	ID=g2321.t1.stop1;Parent=g2321.t1;
OY101440.1_Gymnocheta_viridis_genome_assembly,_chromosome:_1	AUGUSTUS	CDS	58215265	58216996	0.95	-	1	ID=g2321.t1.CDS1;Parent=g2321.t1;
OY101440.1_Gymnocheta_viridis_genome_assembly,_chromosome:_1	AUGUSTUS	exon	58215265	58216996	.	-	.	ID=g2321.t1.exon1;Parent=g2321.t1;
OY101440.1_Gymnocheta_viridis_genome_assembly,_chromosome:_1	AUGUSTUS	intron	58216997	58217100	0.92	-	.	ID=g2321.t1.intron1;Parent=g2321.t1;
OY101440.1_Gymnocheta_viridis_genome_assembly,_chromosome:_1	AUGUSTUS	CDS	58217101	58217180	0.92	-	0	ID=g2321.t1.CDS2;Parent=g2321.t1;
OY101440.1_Gymnocheta_viridis_genome_assembly,_chromosome:_1	AUGUSTUS	exon	58217101	58217180	.	-	.	ID=g2321.t1.exon2;Parent=g2321.t1;
OY101440.1_Gymnocheta_viridis_genome_assembly,_chromosome:_1	AUGUSTUS	start_codon	58217178	58217180	.	-	0	ID=g2321.t1.start1;Parent=g2321.t1;
OY101440.1_Gymnocheta_viridis_genome_assembly,_chromosome:_1	AUGUSTUS	gene	58217780	58231119	.	-	.	ID=g2322;
OY101440.1_Gymnocheta_viridis_genome_assembly,_chromosome:_1	AUGUSTUS	mRNA	58217780	58231119	0.39	-	.	ID=g2322.t1;Parent=g2322;
OY101440.1_Gymnocheta_viridis_genome_assembly,_chromosome:_1	AUGUSTUS	stop_codon	58217780	58217782	.	-	0	ID=g2322.t1.stop1;Parent=g2322.t1;
OY101440.1_Gymnocheta_viridis_genome_assembly,_chromosome:_1	AUGUSTUS	CDS	58217780	58217896	0.99	-	0	ID=g2322.t1.CDS1;Parent=g2322.t1;
OY101440.1_Gymnocheta_viridis_genome_assembly,_chromosome:_1	AUGUSTUS	exon	58217780	58217896	.	-	.	ID=g2322.t1.exon1;Parent=g2322.t1;
OY101440.1_Gymnocheta_viridis_genome_assembly,_chromosome:_1	AUGUSTUS	intron	58217897	58219194	0.99	-	.	ID=g2322.t1.intron1;Parent=g2322.t1;
OY101440.1_Gymnocheta_viridis_genome_assembly,_chromosome:_1	AUGUSTUS	CDS	58219195	58219322	1	-	2	ID=g2322.t1.CDS2;Parent=g2322.t1;
OY101440.1_Gymnocheta_viridis_genome_assembly,_chromosome:_1	AUGUSTUS	exon	58219195	58219322	.	-	.	ID=g2322.t1.exon2;Parent=g2322.t1;
OY101440.1_Gymnocheta_viridis_genome_assembly,_chromosome:_1	AUGUSTUS	intron	58219323	58219385	1	-	.	ID=g2322.t1.intron2;Parent=g2322.t1;
OY101440.1_Gymnocheta_viridis_genome_assembly,_chromosome:_1	AUGUSTUS	CDS	58219386	58219578	1	-	0	ID=g2322.t1.CDS3;Parent=g2322.t1;
OY101440.1_Gymnocheta_viridis_genome_assembly,_chromosome:_1	AUGUSTUS	exon	58219386	58219578	.	-	.	ID=g2322.t1.exon3;Parent=g2322.t1;
OY101440.1_Gymnocheta_viridis_genome_assembly,_chromosome:_1	AUGUSTUS	intron	58219579	58220943	1	-	.	ID=g2322.t1.intron3;Parent=g2322.t1;
OY101440.1_Gymnocheta_viridis_genome_assembly,_chromosome:_1	AUGUSTUS	CDS	58220944	58221446	0.97	-	2	ID=g2322.t1.CDS4;Parent=g2322.t1;
OY101440.1_Gymnocheta_viridis_genome_assembly,_chromosome:_1	AUGUSTUS	exon	58220944	58221446	.	-	.	ID=g2322.t1.exon4;Parent=g2322.t1;
OY101440.1_Gymnocheta_viridis_genome_assembly,_chromosome:_1	AUGUSTUS	intron	58221447	58230872	0.5	-	.	ID=g2322.t1.intron4;Parent=g2322.t1;
OY101440.1_Gymnocheta_viridis_genome_assembly,_chromosome:_1	AUGUSTUS	CDS	58230873	58231119	0.42	-	0	ID=g2322.t1.CDS5;Parent=g2322.t1;
OY101440.1_Gymnocheta_viridis_genome_assembly,_chromosome:_1	AUGUSTUS	exon	58230873	58231119	.	-	.	ID=g2322.t1.exon5;Parent=g2322.t1;
OY101440.1_Gymnocheta_viridis_genome_assembly,_chromosome:_1	AUGUSTUS	start_codon	58231117	58231119	.	-	0	ID=g2322.t1.start1;Parent=g2322.t1;
OY101440.1_Gymnocheta_viridis_genome_assembly,_chromosome:_1	AUGUSTUS	gene	58232488	58242537	.	+	.	ID=g2323;
OY101440.1_Gymnocheta_viridis_genome_assembly,_chromosome:_1	AUGUSTUS	mRNA	58232488	58242537	0.34	+	.	ID=g2323.t1;Parent=g2323;
OY101440.1_Gymnocheta_viridis_genome_assembly,_chromosome:_1	AUGUSTUS	start_codon	58232488	58232490	.	+	0	ID=g2323.t1.start1;Parent=g2323.t1;
OY101440.1_Gymnocheta_viridis_genome_assembly,_chromosome:_1	AUGUSTUS	CDS	58232488	58232923	1	+	0	ID=g2323.t1.CDS1;Parent=g2323.t1;
OY101440.1_Gymnocheta_viridis_genome_assembly,_chromosome:_1	AUGUSTUS	exon	58232488	58232923	.	+	.	ID=g2323.t1.exon1;Parent=g2323.t1;
OY101440.1_Gymnocheta_viridis_genome_assembly,_chromosome:_1	AUGUSTUS	intron	58232924	58239910	1	+	.	ID=g2323.t1.intron1;Parent=g2323.t1;
OY101440.1_Gymnocheta_viridis_genome_assembly,_chromosome:_1	AUGUSTUS	CDS	58239911	58240156	1	+	2	ID=g2323.t1.CDS2;Parent=g2323.t1;
OY101440.1_Gymnocheta_viridis_genome_assembly,_chromosome:_1	AUGUSTUS	exon	58239911	58240156	.	+	.	ID=g2323.t1.exon2;Parent=g2323.t1;
OY101440.1_Gymnocheta_viridis_genome_assembly,_chromosome:_1	AUGUSTUS	intron	58240157	58240774	0.95	+	.	ID=g2323.t1.intron2;Parent=g2323.t1;
OY101440.1_Gymnocheta_viridis_genome_assembly,_chromosome:_1	AUGUSTUS	CDS	58240775	58241464	0.37	+	2	ID=g2323.t1.CDS3;Parent=g2323.t1;
OY101440.1_Gymnocheta_viridis_genome_assembly,_chromosome:_1	AUGUSTUS	exon	58240775	58241464	.	+	.	ID=g2323.t1.exon3;Parent=g2323.t1;
OY101440.1_Gymnocheta_viridis_genome_assembly,_chromosome:_1	AUGUSTUS	intron	58241465	58242409	0.34	+	.	ID=g2323.t1.intron3;Parent=g2323.t1;
OY101440.1_Gymnocheta_viridis_genome_assembly,_chromosome:_1	AUGUSTUS	CDS	58242410	58242537	0.35	+	2	ID=g2323.t1.CDS4;Parent=g2323.t1;
OY101440.1_Gymnocheta_viridis_genome_assembly,_chromosome:_1	AUGUSTUS	exon	58242410	58242537	.	+	.	ID=g2323.t1.exon4;Parent=g2323.t1;
OY101440.1_Gymnocheta_viridis_genome_assembly,_chromosome:_1	AUGUSTUS	stop_codon	58242535	58242537	.	+	0	ID=g2323.t1.stop1;Parent=g2323.t1;
OY101440.1_Gymnocheta_viridis_genome_assembly,_chromosome:_1	AUGUSTUS	mRNA	58237369	58242537	0.29	+	.	ID=g2323.t2;Parent=g2323;
OY101440.1_Gymnocheta_viridis_genome_assembly,_chromosome:_1	AUGUSTUS	start_codon	58237369	58237371	.	+	0	ID=g2323.t2.start1;Parent=g2323.t2;
OY101440.1_Gymnocheta_viridis_genome_assembly,_chromosome:_1	AUGUSTUS	CDS	58237369	58240156	1	+	0	ID=g2323.t2.CDS1;Parent=g2323.t2;
OY101440.1_Gymnocheta_viridis_genome_assembly,_chromosome:_1	AUGUSTUS	exon	58237369	58240156	.	+	.	ID=g2323.t2.exon1;Parent=g2323.t2;
OY101440.1_Gymnocheta_viridis_genome_assembly,_chromosome:_1	AUGUSTUS	intron	58240157	58240774	0.89	+	.	ID=g2323.t2.intron1;Parent=g2323.t2;
OY101440.1_Gymnocheta_viridis_genome_assembly,_chromosome:_1	AUGUSTUS	CDS	58240775	58241464	0.32	+	2	ID=g2323.t2.CDS2;Parent=g2323.t2;
OY101440.1_Gymnocheta_viridis_genome_assembly,_chromosome:_1	AUGUSTUS	exon	58240775	58241464	.	+	.	ID=g2323.t2.exon2;Parent=g2323.t2;
OY101440.1_Gymnocheta_viridis_genome_assembly,_chromosome:_1	AUGUSTUS	intron	58241465	58242409	0.33	+	.	ID=g2323.t2.intron2;Parent=g2323.t2;
OY101440.1_Gymnocheta_viridis_genome_assembly,_chromosome:_1	AUGUSTUS	CDS	58242410	58242537	0.37	+	2	ID=g2323.t2.CDS3;Parent=g2323.t2;
OY101440.1_Gymnocheta_viridis_genome_assembly,_chromosome:_1	AUGUSTUS	exon	58242410	58242537	.	+	.	ID=g2323.t2.exon3;Parent=g2323.t2;
OY101440.1_Gymnocheta_viridis_genome_assembly,_chromosome:_1	AUGUSTUS	stop_codon	58242535	58242537	.	+	0	ID=g2323.t2.stop1;Parent=g2323.t2;
OY101440.1_Gymnocheta_viridis_genome_assembly,_chromosome:_1	AUGUSTUS	gene	58252809	58259392	.	-	.	ID=g2324;
OY101440.1_Gymnocheta_viridis_genome_assembly,_chromosome:_1	AUGUSTUS	mRNA	58252809	58259392	0.34	-	.	ID=g2324.t1;Parent=g2324;
OY101440.1_Gymnocheta_viridis_genome_assembly,_chromosome:_1	AUGUSTUS	stop_codon	58252809	58252811	.	-	0	ID=g2324.t1.stop1;Parent=g2324.t1;
OY101440.1_Gymnocheta_viridis_genome_assembly,_chromosome:_1	AUGUSTUS	CDS	58252809	58253060	0.58	-	0	ID=g2324.t1.CDS1;Parent=g2324.t1;
OY101440.1_Gymnocheta_viridis_genome_assembly,_chromosome:_1	AUGUSTUS	exon	58252809	58253060	.	-	.	ID=g2324.t1.exon1;Parent=g2324.t1;
OY101440.1_Gymnocheta_viridis_genome_assembly,_chromosome:_1	AUGUSTUS	intron	58253061	58259296	0.59	-	.	ID=g2324.t1.intron1;Parent=g2324.t1;
OY101440.1_Gymnocheta_viridis_genome_assembly,_chromosome:_1	AUGUSTUS	CDS	58259297	58259392	0.59	-	0	ID=g2324.t1.CDS2;Parent=g2324.t1;
OY101440.1_Gymnocheta_viridis_genome_assembly,_chromosome:_1	AUGUSTUS	exon	58259297	58259392	.	-	.	ID=g2324.t1.exon2;Parent=g2324.t1;
OY101440.1_Gymnocheta_viridis_genome_assembly,_chromosome:_1	AUGUSTUS	start_codon	58259390	58259392	.	-	0	ID=g2324.t1.start1;Parent=g2324.t1;
OY101440.1_Gymnocheta_viridis_genome_assembly,_chromosome:_1	AUGUSTUS	gene	58298874	58304396	.	-	.	ID=g2325;
OY101440.1_Gymnocheta_viridis_genome_assembly,_chromosome:_1	AUGUSTUS	mRNA	58298874	58304396	0.13	-	.	ID=g2325.t1;Parent=g2325;
OY101440.1_Gymnocheta_viridis_genome_assembly,_chromosome:_1	AUGUSTUS	stop_codon	58298874	58298876	.	-	0	ID=g2325.t1.stop1;Parent=g2325.t1;
OY101440.1_Gymnocheta_viridis_genome_assembly,_chromosome:_1	AUGUSTUS	CDS	58298874	58298929	0.8	-	2	ID=g2325.t1.CDS1;Parent=g2325.t1;
OY101440.1_Gymnocheta_viridis_genome_assembly,_chromosome:_1	AUGUSTUS	exon	58298874	58298929	.	-	.	ID=g2325.t1.exon1;Parent=g2325.t1;
OY101440.1_Gymnocheta_viridis_genome_assembly,_chromosome:_1	AUGUSTUS	intron	58298930	58299756	0.73	-	.	ID=g2325.t1.intron1;Parent=g2325.t1;
OY101440.1_Gymnocheta_viridis_genome_assembly,_chromosome:_1	AUGUSTUS	CDS	58299757	58299881	0.89	-	1	ID=g2325.t1.CDS2;Parent=g2325.t1;
OY101440.1_Gymnocheta_viridis_genome_assembly,_chromosome:_1	AUGUSTUS	exon	58299757	58299881	.	-	.	ID=g2325.t1.exon2;Parent=g2325.t1;
OY101440.1_Gymnocheta_viridis_genome_assembly,_chromosome:_1	AUGUSTUS	intron	58299882	58299944	0.98	-	.	ID=g2325.t1.intron2;Parent=g2325.t1;
OY101440.1_Gymnocheta_viridis_genome_assembly,_chromosome:_1	AUGUSTUS	CDS	58299945	58300349	0.97	-	1	ID=g2325.t1.CDS3;Parent=g2325.t1;
OY101440.1_Gymnocheta_viridis_genome_assembly,_chromosome:_1	AUGUSTUS	exon	58299945	58300349	.	-	.	ID=g2325.t1.exon3;Parent=g2325.t1;
OY101440.1_Gymnocheta_viridis_genome_assembly,_chromosome:_1	AUGUSTUS	intron	58300350	58302532	0.41	-	.	ID=g2325.t1.intron3;Parent=g2325.t1;
OY101440.1_Gymnocheta_viridis_genome_assembly,_chromosome:_1	AUGUSTUS	CDS	58302533	58302938	0.33	-	2	ID=g2325.t1.CDS4;Parent=g2325.t1;
OY101440.1_Gymnocheta_viridis_genome_assembly,_chromosome:_1	AUGUSTUS	exon	58302533	58302938	.	-	.	ID=g2325.t1.exon4;Parent=g2325.t1;
OY101440.1_Gymnocheta_viridis_genome_assembly,_chromosome:_1	AUGUSTUS	intron	58302939	58303613	0.37	-	.	ID=g2325.t1.intron4;Parent=g2325.t1;
OY101440.1_Gymnocheta_viridis_genome_assembly,_chromosome:_1	AUGUSTUS	CDS	58303614	58303880	0.62	-	2	ID=g2325.t1.CDS5;Parent=g2325.t1;
OY101440.1_Gymnocheta_viridis_genome_assembly,_chromosome:_1	AUGUSTUS	exon	58303614	58303880	.	-	.	ID=g2325.t1.exon5;Parent=g2325.t1;
OY101440.1_Gymnocheta_viridis_genome_assembly,_chromosome:_1	AUGUSTUS	intron	58303881	58303939	0.93	-	.	ID=g2325.t1.intron5;Parent=g2325.t1;
OY101440.1_Gymnocheta_viridis_genome_assembly,_chromosome:_1	AUGUSTUS	CDS	58303940	58304254	0.8	-	2	ID=g2325.t1.CDS6;Parent=g2325.t1;
OY101440.1_Gymnocheta_viridis_genome_assembly,_chromosome:_1	AUGUSTUS	exon	58303940	58304254	.	-	.	ID=g2325.t1.exon6;Parent=g2325.t1;
OY101440.1_Gymnocheta_viridis_genome_assembly,_chromosome:_1	AUGUSTUS	intron	58304255	58304341	0.82	-	.	ID=g2325.t1.intron6;Parent=g2325.t1;
OY101440.1_Gymnocheta_viridis_genome_assembly,_chromosome:_1	AUGUSTUS	CDS	58304342	58304396	0.95	-	0	ID=g2325.t1.CDS7;Parent=g2325.t1;
OY101440.1_Gymnocheta_viridis_genome_assembly,_chromosome:_1	AUGUSTUS	exon	58304342	58304396	.	-	.	ID=g2325.t1.exon7;Parent=g2325.t1;
OY101440.1_Gymnocheta_viridis_genome_assembly,_chromosome:_1	AUGUSTUS	start_codon	58304394	58304396	.	-	0	ID=g2325.t1.start1;Parent=g2325.t1;
OY101440.1_Gymnocheta_viridis_genome_assembly,_chromosome:_1	AUGUSTUS	gene	58306849	58313556	.	-	.	ID=g2326;
OY101440.1_Gymnocheta_viridis_genome_assembly,_chromosome:_1	AUGUSTUS	mRNA	58306849	58313556	0.98	-	.	ID=g2326.t1;Parent=g2326;
OY101440.1_Gymnocheta_viridis_genome_assembly,_chromosome:_1	AUGUSTUS	stop_codon	58306849	58306851	.	-	0	ID=g2326.t1.stop1;Parent=g2326.t1;
OY101440.1_Gymnocheta_viridis_genome_assembly,_chromosome:_1	AUGUSTUS	CDS	58306849	58307167	0.98	-	1	ID=g2326.t1.CDS1;Parent=g2326.t1;
OY101440.1_Gymnocheta_viridis_genome_assembly,_chromosome:_1	AUGUSTUS	exon	58306849	58307167	.	-	.	ID=g2326.t1.exon1;Parent=g2326.t1;
OY101440.1_Gymnocheta_viridis_genome_assembly,_chromosome:_1	AUGUSTUS	intron	58307168	58313428	0.98	-	.	ID=g2326.t1.intron1;Parent=g2326.t1;
OY101440.1_Gymnocheta_viridis_genome_assembly,_chromosome:_1	AUGUSTUS	CDS	58313429	58313556	1	-	0	ID=g2326.t1.CDS2;Parent=g2326.t1;
OY101440.1_Gymnocheta_viridis_genome_assembly,_chromosome:_1	AUGUSTUS	exon	58313429	58313556	.	-	.	ID=g2326.t1.exon2;Parent=g2326.t1;
OY101440.1_Gymnocheta_viridis_genome_assembly,_chromosome:_1	AUGUSTUS	start_codon	58313554	58313556	.	-	0	ID=g2326.t1.start1;Parent=g2326.t1;
OY101440.1_Gymnocheta_viridis_genome_assembly,_chromosome:_1	AUGUSTUS	gene	58324233	58324472	.	+	.	ID=g2327;
OY101440.1_Gymnocheta_viridis_genome_assembly,_chromosome:_1	AUGUSTUS	mRNA	58324233	58324472	1	+	.	ID=g2327.t1;Parent=g2327;
OY101440.1_Gymnocheta_viridis_genome_assembly,_chromosome:_1	AUGUSTUS	start_codon	58324233	58324235	.	+	0	ID=g2327.t1.start1;Parent=g2327.t1;
OY101440.1_Gymnocheta_viridis_genome_assembly,_chromosome:_1	AUGUSTUS	CDS	58324233	58324472	1	+	0	ID=g2327.t1.CDS1;Parent=g2327.t1;
OY101440.1_Gymnocheta_viridis_genome_assembly,_chromosome:_1	AUGUSTUS	exon	58324233	58324472	.	+	.	ID=g2327.t1.exon1;Parent=g2327.t1;
OY101440.1_Gymnocheta_viridis_genome_assembly,_chromosome:_1	AUGUSTUS	stop_codon	58324470	58324472	.	+	0	ID=g2327.t1.stop1;Parent=g2327.t1;
OY101440.1_Gymnocheta_viridis_genome_assembly,_chromosome:_1	AUGUSTUS	gene	58324809	58340038	.	+	.	ID=g2328;
OY101440.1_Gymnocheta_viridis_genome_assembly,_chromosome:_1	AUGUSTUS	mRNA	58324809	58340038	0.55	+	.	ID=g2328.t1;Parent=g2328;
OY101440.1_Gymnocheta_viridis_genome_assembly,_chromosome:_1	AUGUSTUS	start_codon	58324809	58324811	.	+	0	ID=g2328.t1.start1;Parent=g2328.t1;
OY101440.1_Gymnocheta_viridis_genome_assembly,_chromosome:_1	AUGUSTUS	CDS	58324809	58324890	0.74	+	0	ID=g2328.t1.CDS1;Parent=g2328.t1;
OY101440.1_Gymnocheta_viridis_genome_assembly,_chromosome:_1	AUGUSTUS	exon	58324809	58324890	.	+	.	ID=g2328.t1.exon1;Parent=g2328.t1;
OY101440.1_Gymnocheta_viridis_genome_assembly,_chromosome:_1	AUGUSTUS	intron	58324891	58325256	0.57	+	.	ID=g2328.t1.intron1;Parent=g2328.t1;
OY101440.1_Gymnocheta_viridis_genome_assembly,_chromosome:_1	AUGUSTUS	CDS	58325257	58326236	0.7	+	2	ID=g2328.t1.CDS2;Parent=g2328.t1;
OY101440.1_Gymnocheta_viridis_genome_assembly,_chromosome:_1	AUGUSTUS	exon	58325257	58326236	.	+	.	ID=g2328.t1.exon2;Parent=g2328.t1;
OY101440.1_Gymnocheta_viridis_genome_assembly,_chromosome:_1	AUGUSTUS	intron	58326237	58339888	0.93	+	.	ID=g2328.t1.intron2;Parent=g2328.t1;
OY101440.1_Gymnocheta_viridis_genome_assembly,_chromosome:_1	AUGUSTUS	CDS	58339889	58340038	0.98	+	0	ID=g2328.t1.CDS3;Parent=g2328.t1;
OY101440.1_Gymnocheta_viridis_genome_assembly,_chromosome:_1	AUGUSTUS	exon	58339889	58340038	.	+	.	ID=g2328.t1.exon3;Parent=g2328.t1;
OY101440.1_Gymnocheta_viridis_genome_assembly,_chromosome:_1	AUGUSTUS	stop_codon	58340036	58340038	.	+	0	ID=g2328.t1.stop1;Parent=g2328.t1;
OY101440.1_Gymnocheta_viridis_genome_assembly,_chromosome:_1	AUGUSTUS	gene	58340225	58340704	.	+	.	ID=g2329;
OY101440.1_Gymnocheta_viridis_genome_assembly,_chromosome:_1	AUGUSTUS	mRNA	58340225	58340704	1	+	.	ID=g2329.t1;Parent=g2329;
OY101440.1_Gymnocheta_viridis_genome_assembly,_chromosome:_1	AUGUSTUS	start_codon	58340225	58340227	.	+	0	ID=g2329.t1.start1;Parent=g2329.t1;
OY101440.1_Gymnocheta_viridis_genome_assembly,_chromosome:_1	AUGUSTUS	CDS	58340225	58340704	1	+	0	ID=g2329.t1.CDS1;Parent=g2329.t1;
OY101440.1_Gymnocheta_viridis_genome_assembly,_chromosome:_1	AUGUSTUS	exon	58340225	58340704	.	+	.	ID=g2329.t1.exon1;Parent=g2329.t1;
OY101440.1_Gymnocheta_viridis_genome_assembly,_chromosome:_1	AUGUSTUS	stop_codon	58340702	58340704	.	+	0	ID=g2329.t1.stop1;Parent=g2329.t1;
OY101440.1_Gymnocheta_viridis_genome_assembly,_chromosome:_1	AUGUSTUS	gene	58384315	58384846	.	+	.	ID=g2330;
OY101440.1_Gymnocheta_viridis_genome_assembly,_chromosome:_1	AUGUSTUS	mRNA	58384315	58384846	0.67	+	.	ID=g2330.t1;Parent=g2330;
OY101440.1_Gymnocheta_viridis_genome_assembly,_chromosome:_1	AUGUSTUS	start_codon	58384315	58384317	.	+	0	ID=g2330.t1.start1;Parent=g2330.t1;
OY101440.1_Gymnocheta_viridis_genome_assembly,_chromosome:_1	AUGUSTUS	CDS	58384315	58384499	0.67	+	0	ID=g2330.t1.CDS1;Parent=g2330.t1;
OY101440.1_Gymnocheta_viridis_genome_assembly,_chromosome:_1	AUGUSTUS	exon	58384315	58384499	.	+	.	ID=g2330.t1.exon1;Parent=g2330.t1;
OY101440.1_Gymnocheta_viridis_genome_assembly,_chromosome:_1	AUGUSTUS	intron	58384500	58384653	0.67	+	.	ID=g2330.t1.intron1;Parent=g2330.t1;
OY101440.1_Gymnocheta_viridis_genome_assembly,_chromosome:_1	AUGUSTUS	CDS	58384654	58384846	0.74	+	1	ID=g2330.t1.CDS2;Parent=g2330.t1;
OY101440.1_Gymnocheta_viridis_genome_assembly,_chromosome:_1	AUGUSTUS	exon	58384654	58384846	.	+	.	ID=g2330.t1.exon2;Parent=g2330.t1;
OY101440.1_Gymnocheta_viridis_genome_assembly,_chromosome:_1	AUGUSTUS	stop_codon	58384844	58384846	.	+	0	ID=g2330.t1.stop1;Parent=g2330.t1;
OY101440.1_Gymnocheta_viridis_genome_assembly,_chromosome:_1	AUGUSTUS	gene	58398696	58399322	.	-	.	ID=g2331;
OY101440.1_Gymnocheta_viridis_genome_assembly,_chromosome:_1	AUGUSTUS	mRNA	58398696	58399322	1	-	.	ID=g2331.t1;Parent=g2331;
OY101440.1_Gymnocheta_viridis_genome_assembly,_chromosome:_1	AUGUSTUS	stop_codon	58398696	58398698	.	-	0	ID=g2331.t1.stop1;Parent=g2331.t1;
OY101440.1_Gymnocheta_viridis_genome_assembly,_chromosome:_1	AUGUSTUS	CDS	58398696	58399027	1	-	2	ID=g2331.t1.CDS1;Parent=g2331.t1;
OY101440.1_Gymnocheta_viridis_genome_assembly,_chromosome:_1	AUGUSTUS	exon	58398696	58399027	.	-	.	ID=g2331.t1.exon1;Parent=g2331.t1;
OY101440.1_Gymnocheta_viridis_genome_assembly,_chromosome:_1	AUGUSTUS	intron	58399028	58399081	1	-	.	ID=g2331.t1.intron1;Parent=g2331.t1;
OY101440.1_Gymnocheta_viridis_genome_assembly,_chromosome:_1	AUGUSTUS	CDS	58399082	58399322	1	-	0	ID=g2331.t1.CDS2;Parent=g2331.t1;
OY101440.1_Gymnocheta_viridis_genome_assembly,_chromosome:_1	AUGUSTUS	exon	58399082	58399322	.	-	.	ID=g2331.t1.exon2;Parent=g2331.t1;
OY101440.1_Gymnocheta_viridis_genome_assembly,_chromosome:_1	AUGUSTUS	start_codon	58399320	58399322	.	-	0	ID=g2331.t1.start1;Parent=g2331.t1;
OY101440.1_Gymnocheta_viridis_genome_assembly,_chromosome:_1	AUGUSTUS	gene	58423232	58423728	.	-	.	ID=g2332;
OY101440.1_Gymnocheta_viridis_genome_assembly,_chromosome:_1	AUGUSTUS	mRNA	58423232	58423728	0.98	-	.	ID=g2332.t1;Parent=g2332;
OY101440.1_Gymnocheta_viridis_genome_assembly,_chromosome:_1	AUGUSTUS	stop_codon	58423232	58423234	.	-	0	ID=g2332.t1.stop1;Parent=g2332.t1;
OY101440.1_Gymnocheta_viridis_genome_assembly,_chromosome:_1	AUGUSTUS	CDS	58423232	58423315	1	-	0	ID=g2332.t1.CDS1;Parent=g2332.t1;
OY101440.1_Gymnocheta_viridis_genome_assembly,_chromosome:_1	AUGUSTUS	exon	58423232	58423315	.	-	.	ID=g2332.t1.exon1;Parent=g2332.t1;
OY101440.1_Gymnocheta_viridis_genome_assembly,_chromosome:_1	AUGUSTUS	intron	58423316	58423392	1	-	.	ID=g2332.t1.intron1;Parent=g2332.t1;
OY101440.1_Gymnocheta_viridis_genome_assembly,_chromosome:_1	AUGUSTUS	CDS	58423393	58423728	0.98	-	0	ID=g2332.t1.CDS2;Parent=g2332.t1;
OY101440.1_Gymnocheta_viridis_genome_assembly,_chromosome:_1	AUGUSTUS	exon	58423393	58423728	.	-	.	ID=g2332.t1.exon2;Parent=g2332.t1;
OY101440.1_Gymnocheta_viridis_genome_assembly,_chromosome:_1	AUGUSTUS	start_codon	58423726	58423728	.	-	0	ID=g2332.t1.start1;Parent=g2332.t1;
OY101440.1_Gymnocheta_viridis_genome_assembly,_chromosome:_1	AUGUSTUS	gene	58424174	58424491	.	-	.	ID=g2333;
OY101440.1_Gymnocheta_viridis_genome_assembly,_chromosome:_1	AUGUSTUS	mRNA	58424174	58424491	0.94	-	.	ID=g2333.t1;Parent=g2333;
OY101440.1_Gymnocheta_viridis_genome_assembly,_chromosome:_1	AUGUSTUS	stop_codon	58424174	58424176	.	-	0	ID=g2333.t1.stop1;Parent=g2333.t1;
OY101440.1_Gymnocheta_viridis_genome_assembly,_chromosome:_1	AUGUSTUS	CDS	58424174	58424491	0.94	-	0	ID=g2333.t1.CDS1;Parent=g2333.t1;
OY101440.1_Gymnocheta_viridis_genome_assembly,_chromosome:_1	AUGUSTUS	exon	58424174	58424491	.	-	.	ID=g2333.t1.exon1;Parent=g2333.t1;
OY101440.1_Gymnocheta_viridis_genome_assembly,_chromosome:_1	AUGUSTUS	start_codon	58424489	58424491	.	-	0	ID=g2333.t1.start1;Parent=g2333.t1;
OY101440.1_Gymnocheta_viridis_genome_assembly,_chromosome:_1	AUGUSTUS	gene	58434827	58436021	.	-	.	ID=g2334;
OY101440.1_Gymnocheta_viridis_genome_assembly,_chromosome:_1	AUGUSTUS	mRNA	58434827	58436021	0.89	-	.	ID=g2334.t1;Parent=g2334;
OY101440.1_Gymnocheta_viridis_genome_assembly,_chromosome:_1	AUGUSTUS	stop_codon	58434827	58434829	.	-	0	ID=g2334.t1.stop1;Parent=g2334.t1;
OY101440.1_Gymnocheta_viridis_genome_assembly,_chromosome:_1	AUGUSTUS	CDS	58434827	58434871	0.92	-	0	ID=g2334.t1.CDS1;Parent=g2334.t1;
OY101440.1_Gymnocheta_viridis_genome_assembly,_chromosome:_1	AUGUSTUS	exon	58434827	58434871	.	-	.	ID=g2334.t1.exon1;Parent=g2334.t1;
OY101440.1_Gymnocheta_viridis_genome_assembly,_chromosome:_1	AUGUSTUS	intron	58434872	58435685	0.89	-	.	ID=g2334.t1.intron1;Parent=g2334.t1;
OY101440.1_Gymnocheta_viridis_genome_assembly,_chromosome:_1	AUGUSTUS	CDS	58435686	58436021	0.97	-	0	ID=g2334.t1.CDS2;Parent=g2334.t1;
OY101440.1_Gymnocheta_viridis_genome_assembly,_chromosome:_1	AUGUSTUS	exon	58435686	58436021	.	-	.	ID=g2334.t1.exon2;Parent=g2334.t1;
OY101440.1_Gymnocheta_viridis_genome_assembly,_chromosome:_1	AUGUSTUS	start_codon	58436019	58436021	.	-	0	ID=g2334.t1.start1;Parent=g2334.t1;
OY101440.1_Gymnocheta_viridis_genome_assembly,_chromosome:_1	AUGUSTUS	gene	58445892	58447481	.	-	.	ID=g2335;
OY101440.1_Gymnocheta_viridis_genome_assembly,_chromosome:_1	AUGUSTUS	mRNA	58445892	58447481	1	-	.	ID=g2335.t1;Parent=g2335;
OY101440.1_Gymnocheta_viridis_genome_assembly,_chromosome:_1	AUGUSTUS	stop_codon	58445892	58445894	.	-	0	ID=g2335.t1.stop1;Parent=g2335.t1;
OY101440.1_Gymnocheta_viridis_genome_assembly,_chromosome:_1	AUGUSTUS	CDS	58445892	58447481	1	-	0	ID=g2335.t1.CDS1;Parent=g2335.t1;
OY101440.1_Gymnocheta_viridis_genome_assembly,_chromosome:_1	AUGUSTUS	exon	58445892	58447481	.	-	.	ID=g2335.t1.exon1;Parent=g2335.t1;
OY101440.1_Gymnocheta_viridis_genome_assembly,_chromosome:_1	AUGUSTUS	start_codon	58447479	58447481	.	-	0	ID=g2335.t1.start1;Parent=g2335.t1;
OY101440.1_Gymnocheta_viridis_genome_assembly,_chromosome:_1	AUGUSTUS	gene	58470159	58475420	.	+	.	ID=g2336;
OY101440.1_Gymnocheta_viridis_genome_assembly,_chromosome:_1	AUGUSTUS	mRNA	58470159	58475420	0.17	+	.	ID=g2336.t1;Parent=g2336;
OY101440.1_Gymnocheta_viridis_genome_assembly,_chromosome:_1	AUGUSTUS	start_codon	58470159	58470161	.	+	0	ID=g2336.t1.start1;Parent=g2336.t1;
OY101440.1_Gymnocheta_viridis_genome_assembly,_chromosome:_1	AUGUSTUS	CDS	58470159	58470449	1	+	0	ID=g2336.t1.CDS1;Parent=g2336.t1;
OY101440.1_Gymnocheta_viridis_genome_assembly,_chromosome:_1	AUGUSTUS	exon	58470159	58470449	.	+	.	ID=g2336.t1.exon1;Parent=g2336.t1;
OY101440.1_Gymnocheta_viridis_genome_assembly,_chromosome:_1	AUGUSTUS	intron	58470450	58470905	1	+	.	ID=g2336.t1.intron1;Parent=g2336.t1;
OY101440.1_Gymnocheta_viridis_genome_assembly,_chromosome:_1	AUGUSTUS	CDS	58470906	58472103	0.65	+	0	ID=g2336.t1.CDS2;Parent=g2336.t1;
OY101440.1_Gymnocheta_viridis_genome_assembly,_chromosome:_1	AUGUSTUS	exon	58470906	58472103	.	+	.	ID=g2336.t1.exon2;Parent=g2336.t1;
OY101440.1_Gymnocheta_viridis_genome_assembly,_chromosome:_1	AUGUSTUS	intron	58472104	58473857	0.36	+	.	ID=g2336.t1.intron2;Parent=g2336.t1;
OY101440.1_Gymnocheta_viridis_genome_assembly,_chromosome:_1	AUGUSTUS	CDS	58473858	58474355	0.18	+	2	ID=g2336.t1.CDS3;Parent=g2336.t1;
OY101440.1_Gymnocheta_viridis_genome_assembly,_chromosome:_1	AUGUSTUS	exon	58473858	58474355	.	+	.	ID=g2336.t1.exon3;Parent=g2336.t1;
OY101440.1_Gymnocheta_viridis_genome_assembly,_chromosome:_1	AUGUSTUS	intron	58474356	58475007	0.42	+	.	ID=g2336.t1.intron3;Parent=g2336.t1;
OY101440.1_Gymnocheta_viridis_genome_assembly,_chromosome:_1	AUGUSTUS	CDS	58475008	58475420	0.46	+	2	ID=g2336.t1.CDS4;Parent=g2336.t1;
OY101440.1_Gymnocheta_viridis_genome_assembly,_chromosome:_1	AUGUSTUS	exon	58475008	58475420	.	+	.	ID=g2336.t1.exon4;Parent=g2336.t1;
OY101440.1_Gymnocheta_viridis_genome_assembly,_chromosome:_1	AUGUSTUS	stop_codon	58475418	58475420	.	+	0	ID=g2336.t1.stop1;Parent=g2336.t1;
OY101440.1_Gymnocheta_viridis_genome_assembly,_chromosome:_1	AUGUSTUS	gene	58475537	58476429	.	+	.	ID=g2337;
OY101440.1_Gymnocheta_viridis_genome_assembly,_chromosome:_1	AUGUSTUS	mRNA	58475537	58476429	0.88	+	.	ID=g2337.t1;Parent=g2337;
OY101440.1_Gymnocheta_viridis_genome_assembly,_chromosome:_1	AUGUSTUS	start_codon	58475537	58475539	.	+	0	ID=g2337.t1.start1;Parent=g2337.t1;
OY101440.1_Gymnocheta_viridis_genome_assembly,_chromosome:_1	AUGUSTUS	CDS	58475537	58476106	0.99	+	0	ID=g2337.t1.CDS1;Parent=g2337.t1;
OY101440.1_Gymnocheta_viridis_genome_assembly,_chromosome:_1	AUGUSTUS	exon	58475537	58476106	.	+	.	ID=g2337.t1.exon1;Parent=g2337.t1;
OY101440.1_Gymnocheta_viridis_genome_assembly,_chromosome:_1	AUGUSTUS	intron	58476107	58476189	0.88	+	.	ID=g2337.t1.intron1;Parent=g2337.t1;
OY101440.1_Gymnocheta_viridis_genome_assembly,_chromosome:_1	AUGUSTUS	CDS	58476190	58476429	0.89	+	0	ID=g2337.t1.CDS2;Parent=g2337.t1;
OY101440.1_Gymnocheta_viridis_genome_assembly,_chromosome:_1	AUGUSTUS	exon	58476190	58476429	.	+	.	ID=g2337.t1.exon2;Parent=g2337.t1;
OY101440.1_Gymnocheta_viridis_genome_assembly,_chromosome:_1	AUGUSTUS	stop_codon	58476427	58476429	.	+	0	ID=g2337.t1.stop1;Parent=g2337.t1;
OY101440.1_Gymnocheta_viridis_genome_assembly,_chromosome:_1	AUGUSTUS	gene	58483432	58483971	.	-	.	ID=g2338;
OY101440.1_Gymnocheta_viridis_genome_assembly,_chromosome:_1	AUGUSTUS	mRNA	58483432	58483971	1	-	.	ID=g2338.t1;Parent=g2338;
OY101440.1_Gymnocheta_viridis_genome_assembly,_chromosome:_1	AUGUSTUS	stop_codon	58483432	58483434	.	-	0	ID=g2338.t1.stop1;Parent=g2338.t1;
OY101440.1_Gymnocheta_viridis_genome_assembly,_chromosome:_1	AUGUSTUS	CDS	58483432	58483971	1	-	0	ID=g2338.t1.CDS1;Parent=g2338.t1;
OY101440.1_Gymnocheta_viridis_genome_assembly,_chromosome:_1	AUGUSTUS	exon	58483432	58483971	.	-	.	ID=g2338.t1.exon1;Parent=g2338.t1;
OY101440.1_Gymnocheta_viridis_genome_assembly,_chromosome:_1	AUGUSTUS	start_codon	58483969	58483971	.	-	0	ID=g2338.t1.start1;Parent=g2338.t1;
OY101440.1_Gymnocheta_viridis_genome_assembly,_chromosome:_1	AUGUSTUS	gene	58484136	58484529	.	-	.	ID=g2339;
OY101440.1_Gymnocheta_viridis_genome_assembly,_chromosome:_1	AUGUSTUS	mRNA	58484136	58484529	0.88	-	.	ID=g2339.t1;Parent=g2339;
OY101440.1_Gymnocheta_viridis_genome_assembly,_chromosome:_1	AUGUSTUS	stop_codon	58484136	58484138	.	-	0	ID=g2339.t1.stop1;Parent=g2339.t1;
OY101440.1_Gymnocheta_viridis_genome_assembly,_chromosome:_1	AUGUSTUS	CDS	58484136	58484318	0.88	-	0	ID=g2339.t1.CDS1;Parent=g2339.t1;
OY101440.1_Gymnocheta_viridis_genome_assembly,_chromosome:_1	AUGUSTUS	exon	58484136	58484318	.	-	.	ID=g2339.t1.exon1;Parent=g2339.t1;
OY101440.1_Gymnocheta_viridis_genome_assembly,_chromosome:_1	AUGUSTUS	intron	58484319	58484433	0.88	-	.	ID=g2339.t1.intron1;Parent=g2339.t1;
OY101440.1_Gymnocheta_viridis_genome_assembly,_chromosome:_1	AUGUSTUS	CDS	58484434	58484529	0.88	-	0	ID=g2339.t1.CDS2;Parent=g2339.t1;
OY101440.1_Gymnocheta_viridis_genome_assembly,_chromosome:_1	AUGUSTUS	exon	58484434	58484529	.	-	.	ID=g2339.t1.exon2;Parent=g2339.t1;
OY101440.1_Gymnocheta_viridis_genome_assembly,_chromosome:_1	AUGUSTUS	start_codon	58484527	58484529	.	-	0	ID=g2339.t1.start1;Parent=g2339.t1;
OY101440.1_Gymnocheta_viridis_genome_assembly,_chromosome:_1	AUGUSTUS	gene	58495436	58495768	.	-	.	ID=g2340;
OY101440.1_Gymnocheta_viridis_genome_assembly,_chromosome:_1	AUGUSTUS	mRNA	58495436	58495768	0.66	-	.	ID=g2340.t1;Parent=g2340;
OY101440.1_Gymnocheta_viridis_genome_assembly,_chromosome:_1	AUGUSTUS	stop_codon	58495436	58495438	.	-	0	ID=g2340.t1.stop1;Parent=g2340.t1;
OY101440.1_Gymnocheta_viridis_genome_assembly,_chromosome:_1	AUGUSTUS	CDS	58495436	58495768	0.66	-	0	ID=g2340.t1.CDS1;Parent=g2340.t1;
OY101440.1_Gymnocheta_viridis_genome_assembly,_chromosome:_1	AUGUSTUS	exon	58495436	58495768	.	-	.	ID=g2340.t1.exon1;Parent=g2340.t1;
OY101440.1_Gymnocheta_viridis_genome_assembly,_chromosome:_1	AUGUSTUS	start_codon	58495766	58495768	.	-	0	ID=g2340.t1.start1;Parent=g2340.t1;
OY101440.1_Gymnocheta_viridis_genome_assembly,_chromosome:_1	AUGUSTUS	gene	58496327	58496881	.	-	.	ID=g2341;
OY101440.1_Gymnocheta_viridis_genome_assembly,_chromosome:_1	AUGUSTUS	mRNA	58496327	58496881	1	-	.	ID=g2341.t1;Parent=g2341;
OY101440.1_Gymnocheta_viridis_genome_assembly,_chromosome:_1	AUGUSTUS	stop_codon	58496327	58496329	.	-	0	ID=g2341.t1.stop1;Parent=g2341.t1;
OY101440.1_Gymnocheta_viridis_genome_assembly,_chromosome:_1	AUGUSTUS	CDS	58496327	58496881	1	-	0	ID=g2341.t1.CDS1;Parent=g2341.t1;
OY101440.1_Gymnocheta_viridis_genome_assembly,_chromosome:_1	AUGUSTUS	exon	58496327	58496881	.	-	.	ID=g2341.t1.exon1;Parent=g2341.t1;
OY101440.1_Gymnocheta_viridis_genome_assembly,_chromosome:_1	AUGUSTUS	start_codon	58496879	58496881	.	-	0	ID=g2341.t1.start1;Parent=g2341.t1;
OY101440.1_Gymnocheta_viridis_genome_assembly,_chromosome:_1	AUGUSTUS	gene	58499493	58500458	.	-	.	ID=g2342;
OY101440.1_Gymnocheta_viridis_genome_assembly,_chromosome:_1	AUGUSTUS	mRNA	58500006	58500458	1	-	.	ID=g2342.t1;Parent=g2342;
OY101440.1_Gymnocheta_viridis_genome_assembly,_chromosome:_1	AUGUSTUS	stop_codon	58500006	58500008	.	-	0	ID=g2342.t1.stop1;Parent=g2342.t1;
OY101440.1_Gymnocheta_viridis_genome_assembly,_chromosome:_1	AUGUSTUS	CDS	58500006	58500458	1	-	0	ID=g2342.t1.CDS1;Parent=g2342.t1;
OY101440.1_Gymnocheta_viridis_genome_assembly,_chromosome:_1	AUGUSTUS	exon	58500006	58500458	.	-	.	ID=g2342.t1.exon1;Parent=g2342.t1;
OY101440.1_Gymnocheta_viridis_genome_assembly,_chromosome:_1	AUGUSTUS	start_codon	58500456	58500458	.	-	0	ID=g2342.t1.start1;Parent=g2342.t1;
OY101440.1_Gymnocheta_viridis_genome_assembly,_chromosome:_1	AUGUSTUS	mRNA	58499493	58500458	0.47	-	.	ID=g2342.t2;Parent=g2342;
OY101440.1_Gymnocheta_viridis_genome_assembly,_chromosome:_1	AUGUSTUS	stop_codon	58499493	58499495	.	-	0	ID=g2342.t2.stop1;Parent=g2342.t2;
OY101440.1_Gymnocheta_viridis_genome_assembly,_chromosome:_1	AUGUSTUS	CDS	58499493	58499950	0.47	-	2	ID=g2342.t2.CDS1;Parent=g2342.t2;
OY101440.1_Gymnocheta_viridis_genome_assembly,_chromosome:_1	AUGUSTUS	exon	58499493	58499950	.	-	.	ID=g2342.t2.exon1;Parent=g2342.t2;
OY101440.1_Gymnocheta_viridis_genome_assembly,_chromosome:_1	AUGUSTUS	intron	58499951	58500013	0.93	-	.	ID=g2342.t2.intron1;Parent=g2342.t2;
OY101440.1_Gymnocheta_viridis_genome_assembly,_chromosome:_1	AUGUSTUS	CDS	58500014	58500458	0.99	-	0	ID=g2342.t2.CDS2;Parent=g2342.t2;
OY101440.1_Gymnocheta_viridis_genome_assembly,_chromosome:_1	AUGUSTUS	exon	58500014	58500458	.	-	.	ID=g2342.t2.exon2;Parent=g2342.t2;
OY101440.1_Gymnocheta_viridis_genome_assembly,_chromosome:_1	AUGUSTUS	start_codon	58500456	58500458	.	-	0	ID=g2342.t2.start1;Parent=g2342.t2;
OY101440.1_Gymnocheta_viridis_genome_assembly,_chromosome:_1	AUGUSTUS	gene	58552762	58553853	.	+	.	ID=g2343;
OY101440.1_Gymnocheta_viridis_genome_assembly,_chromosome:_1	AUGUSTUS	mRNA	58552762	58553853	0.45	+	.	ID=g2343.t1;Parent=g2343;
OY101440.1_Gymnocheta_viridis_genome_assembly,_chromosome:_1	AUGUSTUS	start_codon	58552762	58552764	.	+	0	ID=g2343.t1.start1;Parent=g2343.t1;
OY101440.1_Gymnocheta_viridis_genome_assembly,_chromosome:_1	AUGUSTUS	CDS	58552762	58552796	0.51	+	0	ID=g2343.t1.CDS1;Parent=g2343.t1;
OY101440.1_Gymnocheta_viridis_genome_assembly,_chromosome:_1	AUGUSTUS	exon	58552762	58552796	.	+	.	ID=g2343.t1.exon1;Parent=g2343.t1;
OY101440.1_Gymnocheta_viridis_genome_assembly,_chromosome:_1	AUGUSTUS	intron	58552797	58552962	0.51	+	.	ID=g2343.t1.intron1;Parent=g2343.t1;
OY101440.1_Gymnocheta_viridis_genome_assembly,_chromosome:_1	AUGUSTUS	CDS	58552963	58553527	0.51	+	1	ID=g2343.t1.CDS2;Parent=g2343.t1;
OY101440.1_Gymnocheta_viridis_genome_assembly,_chromosome:_1	AUGUSTUS	exon	58552963	58553527	.	+	.	ID=g2343.t1.exon2;Parent=g2343.t1;
OY101440.1_Gymnocheta_viridis_genome_assembly,_chromosome:_1	AUGUSTUS	intron	58553528	58553664	0.82	+	.	ID=g2343.t1.intron2;Parent=g2343.t1;
OY101440.1_Gymnocheta_viridis_genome_assembly,_chromosome:_1	AUGUSTUS	CDS	58553665	58553853	0.82	+	0	ID=g2343.t1.CDS3;Parent=g2343.t1;
OY101440.1_Gymnocheta_viridis_genome_assembly,_chromosome:_1	AUGUSTUS	exon	58553665	58553853	.	+	.	ID=g2343.t1.exon3;Parent=g2343.t1;
OY101440.1_Gymnocheta_viridis_genome_assembly,_chromosome:_1	AUGUSTUS	stop_codon	58553851	58553853	.	+	0	ID=g2343.t1.stop1;Parent=g2343.t1;
OY101440.1_Gymnocheta_viridis_genome_assembly,_chromosome:_1	AUGUSTUS	mRNA	58552762	58553545	0.36	+	.	ID=g2343.t2;Parent=g2343;
OY101440.1_Gymnocheta_viridis_genome_assembly,_chromosome:_1	AUGUSTUS	start_codon	58552762	58552764	.	+	0	ID=g2343.t2.start1;Parent=g2343.t2;
OY101440.1_Gymnocheta_viridis_genome_assembly,_chromosome:_1	AUGUSTUS	CDS	58552762	58552796	0.5	+	0	ID=g2343.t2.CDS1;Parent=g2343.t2;
OY101440.1_Gymnocheta_viridis_genome_assembly,_chromosome:_1	AUGUSTUS	exon	58552762	58552796	.	+	.	ID=g2343.t2.exon1;Parent=g2343.t2;
OY101440.1_Gymnocheta_viridis_genome_assembly,_chromosome:_1	AUGUSTUS	intron	58552797	58552962	0.5	+	.	ID=g2343.t2.intron1;Parent=g2343.t2;
OY101440.1_Gymnocheta_viridis_genome_assembly,_chromosome:_1	AUGUSTUS	CDS	58552963	58553545	0.36	+	1	ID=g2343.t2.CDS2;Parent=g2343.t2;
OY101440.1_Gymnocheta_viridis_genome_assembly,_chromosome:_1	AUGUSTUS	exon	58552963	58553545	.	+	.	ID=g2343.t2.exon2;Parent=g2343.t2;
OY101440.1_Gymnocheta_viridis_genome_assembly,_chromosome:_1	AUGUSTUS	stop_codon	58553543	58553545	.	+	0	ID=g2343.t2.stop1;Parent=g2343.t2;
OY101440.1_Gymnocheta_viridis_genome_assembly,_chromosome:_1	AUGUSTUS	gene	58553619	58553972	.	+	.	ID=g2344;
OY101440.1_Gymnocheta_viridis_genome_assembly,_chromosome:_1	AUGUSTUS	mRNA	58553619	58553972	1	+	.	ID=g2344.t1;Parent=g2344;
OY101440.1_Gymnocheta_viridis_genome_assembly,_chromosome:_1	AUGUSTUS	start_codon	58553619	58553621	.	+	0	ID=g2344.t1.start1;Parent=g2344.t1;
OY101440.1_Gymnocheta_viridis_genome_assembly,_chromosome:_1	AUGUSTUS	CDS	58553619	58553972	1	+	0	ID=g2344.t1.CDS1;Parent=g2344.t1;
OY101440.1_Gymnocheta_viridis_genome_assembly,_chromosome:_1	AUGUSTUS	exon	58553619	58553972	.	+	.	ID=g2344.t1.exon1;Parent=g2344.t1;
OY101440.1_Gymnocheta_viridis_genome_assembly,_chromosome:_1	AUGUSTUS	stop_codon	58553970	58553972	.	+	0	ID=g2344.t1.stop1;Parent=g2344.t1;
OY101440.1_Gymnocheta_viridis_genome_assembly,_chromosome:_1	AUGUSTUS	gene	58554063	58554770	.	+	.	ID=g2345;
OY101440.1_Gymnocheta_viridis_genome_assembly,_chromosome:_1	AUGUSTUS	mRNA	58554063	58554770	0.99	+	.	ID=g2345.t1;Parent=g2345;
OY101440.1_Gymnocheta_viridis_genome_assembly,_chromosome:_1	AUGUSTUS	start_codon	58554063	58554065	.	+	0	ID=g2345.t1.start1;Parent=g2345.t1;
OY101440.1_Gymnocheta_viridis_genome_assembly,_chromosome:_1	AUGUSTUS	CDS	58554063	58554150	1	+	0	ID=g2345.t1.CDS1;Parent=g2345.t1;
OY101440.1_Gymnocheta_viridis_genome_assembly,_chromosome:_1	AUGUSTUS	exon	58554063	58554150	.	+	.	ID=g2345.t1.exon1;Parent=g2345.t1;
OY101440.1_Gymnocheta_viridis_genome_assembly,_chromosome:_1	AUGUSTUS	intron	58554151	58554204	0.99	+	.	ID=g2345.t1.intron1;Parent=g2345.t1;
OY101440.1_Gymnocheta_viridis_genome_assembly,_chromosome:_1	AUGUSTUS	CDS	58554205	58554770	0.99	+	2	ID=g2345.t1.CDS2;Parent=g2345.t1;
OY101440.1_Gymnocheta_viridis_genome_assembly,_chromosome:_1	AUGUSTUS	exon	58554205	58554770	.	+	.	ID=g2345.t1.exon2;Parent=g2345.t1;
OY101440.1_Gymnocheta_viridis_genome_assembly,_chromosome:_1	AUGUSTUS	stop_codon	58554768	58554770	.	+	0	ID=g2345.t1.stop1;Parent=g2345.t1;
OY101440.1_Gymnocheta_viridis_genome_assembly,_chromosome:_1	AUGUSTUS	gene	58564585	58566024	.	+	.	ID=g2346;
OY101440.1_Gymnocheta_viridis_genome_assembly,_chromosome:_1	AUGUSTUS	mRNA	58564585	58566024	1	+	.	ID=g2346.t1;Parent=g2346;
OY101440.1_Gymnocheta_viridis_genome_assembly,_chromosome:_1	AUGUSTUS	start_codon	58564585	58564587	.	+	0	ID=g2346.t1.start1;Parent=g2346.t1;
OY101440.1_Gymnocheta_viridis_genome_assembly,_chromosome:_1	AUGUSTUS	CDS	58564585	58566024	1	+	0	ID=g2346.t1.CDS1;Parent=g2346.t1;
OY101440.1_Gymnocheta_viridis_genome_assembly,_chromosome:_1	AUGUSTUS	exon	58564585	58566024	.	+	.	ID=g2346.t1.exon1;Parent=g2346.t1;
OY101440.1_Gymnocheta_viridis_genome_assembly,_chromosome:_1	AUGUSTUS	stop_codon	58566022	58566024	.	+	0	ID=g2346.t1.stop1;Parent=g2346.t1;
OY101440.1_Gymnocheta_viridis_genome_assembly,_chromosome:_1	AUGUSTUS	gene	58566216	58569149	.	+	.	ID=g2347;
OY101440.1_Gymnocheta_viridis_genome_assembly,_chromosome:_1	AUGUSTUS	mRNA	58566216	58569149	1	+	.	ID=g2347.t1;Parent=g2347;
OY101440.1_Gymnocheta_viridis_genome_assembly,_chromosome:_1	AUGUSTUS	start_codon	58566216	58566218	.	+	0	ID=g2347.t1.start1;Parent=g2347.t1;
OY101440.1_Gymnocheta_viridis_genome_assembly,_chromosome:_1	AUGUSTUS	CDS	58566216	58569149	1	+	0	ID=g2347.t1.CDS1;Parent=g2347.t1;
OY101440.1_Gymnocheta_viridis_genome_assembly,_chromosome:_1	AUGUSTUS	exon	58566216	58569149	.	+	.	ID=g2347.t1.exon1;Parent=g2347.t1;
OY101440.1_Gymnocheta_viridis_genome_assembly,_chromosome:_1	AUGUSTUS	stop_codon	58569147	58569149	.	+	0	ID=g2347.t1.stop1;Parent=g2347.t1;
OY101440.1_Gymnocheta_viridis_genome_assembly,_chromosome:_1	AUGUSTUS	gene	58569215	58569733	.	+	.	ID=g2348;
OY101440.1_Gymnocheta_viridis_genome_assembly,_chromosome:_1	AUGUSTUS	mRNA	58569215	58569733	1	+	.	ID=g2348.t1;Parent=g2348;
OY101440.1_Gymnocheta_viridis_genome_assembly,_chromosome:_1	AUGUSTUS	start_codon	58569215	58569217	.	+	0	ID=g2348.t1.start1;Parent=g2348.t1;
OY101440.1_Gymnocheta_viridis_genome_assembly,_chromosome:_1	AUGUSTUS	CDS	58569215	58569733	1	+	0	ID=g2348.t1.CDS1;Parent=g2348.t1;
OY101440.1_Gymnocheta_viridis_genome_assembly,_chromosome:_1	AUGUSTUS	exon	58569215	58569733	.	+	.	ID=g2348.t1.exon1;Parent=g2348.t1;
OY101440.1_Gymnocheta_viridis_genome_assembly,_chromosome:_1	AUGUSTUS	stop_codon	58569731	58569733	.	+	0	ID=g2348.t1.stop1;Parent=g2348.t1;
OY101440.1_Gymnocheta_viridis_genome_assembly,_chromosome:_1	AUGUSTUS	gene	58570169	58570690	.	+	.	ID=g2349;
OY101440.1_Gymnocheta_viridis_genome_assembly,_chromosome:_1	AUGUSTUS	mRNA	58570169	58570690	1	+	.	ID=g2349.t1;Parent=g2349;
OY101440.1_Gymnocheta_viridis_genome_assembly,_chromosome:_1	AUGUSTUS	start_codon	58570169	58570171	.	+	0	ID=g2349.t1.start1;Parent=g2349.t1;
OY101440.1_Gymnocheta_viridis_genome_assembly,_chromosome:_1	AUGUSTUS	CDS	58570169	58570690	1	+	0	ID=g2349.t1.CDS1;Parent=g2349.t1;
OY101440.1_Gymnocheta_viridis_genome_assembly,_chromosome:_1	AUGUSTUS	exon	58570169	58570690	.	+	.	ID=g2349.t1.exon1;Parent=g2349.t1;
OY101440.1_Gymnocheta_viridis_genome_assembly,_chromosome:_1	AUGUSTUS	stop_codon	58570688	58570690	.	+	0	ID=g2349.t1.stop1;Parent=g2349.t1;
OY101440.1_Gymnocheta_viridis_genome_assembly,_chromosome:_1	AUGUSTUS	gene	58594590	58595682	.	+	.	ID=g2350;
OY101440.1_Gymnocheta_viridis_genome_assembly,_chromosome:_1	AUGUSTUS	mRNA	58594590	58595682	0.72	+	.	ID=g2350.t1;Parent=g2350;
OY101440.1_Gymnocheta_viridis_genome_assembly,_chromosome:_1	AUGUSTUS	start_codon	58594590	58594592	.	+	0	ID=g2350.t1.start1;Parent=g2350.t1;
OY101440.1_Gymnocheta_viridis_genome_assembly,_chromosome:_1	AUGUSTUS	CDS	58594590	58594624	0.95	+	0	ID=g2350.t1.CDS1;Parent=g2350.t1;
OY101440.1_Gymnocheta_viridis_genome_assembly,_chromosome:_1	AUGUSTUS	exon	58594590	58594624	.	+	.	ID=g2350.t1.exon1;Parent=g2350.t1;
OY101440.1_Gymnocheta_viridis_genome_assembly,_chromosome:_1	AUGUSTUS	intron	58594625	58594791	0.95	+	.	ID=g2350.t1.intron1;Parent=g2350.t1;
OY101440.1_Gymnocheta_viridis_genome_assembly,_chromosome:_1	AUGUSTUS	CDS	58594792	58595356	0.95	+	1	ID=g2350.t1.CDS2;Parent=g2350.t1;
OY101440.1_Gymnocheta_viridis_genome_assembly,_chromosome:_1	AUGUSTUS	exon	58594792	58595356	.	+	.	ID=g2350.t1.exon2;Parent=g2350.t1;
OY101440.1_Gymnocheta_viridis_genome_assembly,_chromosome:_1	AUGUSTUS	intron	58595357	58595493	0.74	+	.	ID=g2350.t1.intron2;Parent=g2350.t1;
OY101440.1_Gymnocheta_viridis_genome_assembly,_chromosome:_1	AUGUSTUS	CDS	58595494	58595682	0.74	+	0	ID=g2350.t1.CDS3;Parent=g2350.t1;
OY101440.1_Gymnocheta_viridis_genome_assembly,_chromosome:_1	AUGUSTUS	exon	58595494	58595682	.	+	.	ID=g2350.t1.exon3;Parent=g2350.t1;
OY101440.1_Gymnocheta_viridis_genome_assembly,_chromosome:_1	AUGUSTUS	stop_codon	58595680	58595682	.	+	0	ID=g2350.t1.stop1;Parent=g2350.t1;
OY101440.1_Gymnocheta_viridis_genome_assembly,_chromosome:_1	AUGUSTUS	mRNA	58594590	58595374	0.72	+	.	ID=g2350.t2;Parent=g2350;
OY101440.1_Gymnocheta_viridis_genome_assembly,_chromosome:_1	AUGUSTUS	start_codon	58594590	58594592	.	+	0	ID=g2350.t2.start1;Parent=g2350.t2;
OY101440.1_Gymnocheta_viridis_genome_assembly,_chromosome:_1	AUGUSTUS	CDS	58594590	58594624	0.91	+	0	ID=g2350.t2.CDS1;Parent=g2350.t2;
OY101440.1_Gymnocheta_viridis_genome_assembly,_chromosome:_1	AUGUSTUS	exon	58594590	58594624	.	+	.	ID=g2350.t2.exon1;Parent=g2350.t2;
OY101440.1_Gymnocheta_viridis_genome_assembly,_chromosome:_1	AUGUSTUS	intron	58594625	58594791	0.91	+	.	ID=g2350.t2.intron1;Parent=g2350.t2;
OY101440.1_Gymnocheta_viridis_genome_assembly,_chromosome:_1	AUGUSTUS	CDS	58594792	58595374	0.73	+	1	ID=g2350.t2.CDS2;Parent=g2350.t2;
OY101440.1_Gymnocheta_viridis_genome_assembly,_chromosome:_1	AUGUSTUS	exon	58594792	58595374	.	+	.	ID=g2350.t2.exon2;Parent=g2350.t2;
OY101440.1_Gymnocheta_viridis_genome_assembly,_chromosome:_1	AUGUSTUS	stop_codon	58595372	58595374	.	+	0	ID=g2350.t2.stop1;Parent=g2350.t2;
OY101440.1_Gymnocheta_viridis_genome_assembly,_chromosome:_1	AUGUSTUS	gene	58595448	58595801	.	+	.	ID=g2351;
OY101440.1_Gymnocheta_viridis_genome_assembly,_chromosome:_1	AUGUSTUS	mRNA	58595448	58595801	1	+	.	ID=g2351.t1;Parent=g2351;
OY101440.1_Gymnocheta_viridis_genome_assembly,_chromosome:_1	AUGUSTUS	start_codon	58595448	58595450	.	+	0	ID=g2351.t1.start1;Parent=g2351.t1;
OY101440.1_Gymnocheta_viridis_genome_assembly,_chromosome:_1	AUGUSTUS	CDS	58595448	58595801	1	+	0	ID=g2351.t1.CDS1;Parent=g2351.t1;
OY101440.1_Gymnocheta_viridis_genome_assembly,_chromosome:_1	AUGUSTUS	exon	58595448	58595801	.	+	.	ID=g2351.t1.exon1;Parent=g2351.t1;
OY101440.1_Gymnocheta_viridis_genome_assembly,_chromosome:_1	AUGUSTUS	stop_codon	58595799	58595801	.	+	0	ID=g2351.t1.stop1;Parent=g2351.t1;
OY101440.1_Gymnocheta_viridis_genome_assembly,_chromosome:_1	AUGUSTUS	gene	58595892	58596599	.	+	.	ID=g2352;
OY101440.1_Gymnocheta_viridis_genome_assembly,_chromosome:_1	AUGUSTUS	mRNA	58595892	58596599	1	+	.	ID=g2352.t1;Parent=g2352;
OY101440.1_Gymnocheta_viridis_genome_assembly,_chromosome:_1	AUGUSTUS	start_codon	58595892	58595894	.	+	0	ID=g2352.t1.start1;Parent=g2352.t1;
OY101440.1_Gymnocheta_viridis_genome_assembly,_chromosome:_1	AUGUSTUS	CDS	58595892	58595979	1	+	0	ID=g2352.t1.CDS1;Parent=g2352.t1;
OY101440.1_Gymnocheta_viridis_genome_assembly,_chromosome:_1	AUGUSTUS	exon	58595892	58595979	.	+	.	ID=g2352.t1.exon1;Parent=g2352.t1;
OY101440.1_Gymnocheta_viridis_genome_assembly,_chromosome:_1	AUGUSTUS	intron	58595980	58596033	1	+	.	ID=g2352.t1.intron1;Parent=g2352.t1;
OY101440.1_Gymnocheta_viridis_genome_assembly,_chromosome:_1	AUGUSTUS	CDS	58596034	58596599	1	+	2	ID=g2352.t1.CDS2;Parent=g2352.t1;
OY101440.1_Gymnocheta_viridis_genome_assembly,_chromosome:_1	AUGUSTUS	exon	58596034	58596599	.	+	.	ID=g2352.t1.exon2;Parent=g2352.t1;
OY101440.1_Gymnocheta_viridis_genome_assembly,_chromosome:_1	AUGUSTUS	stop_codon	58596597	58596599	.	+	0	ID=g2352.t1.stop1;Parent=g2352.t1;
OY101440.1_Gymnocheta_viridis_genome_assembly,_chromosome:_1	AUGUSTUS	gene	58599343	58599840	.	+	.	ID=g2353;
OY101440.1_Gymnocheta_viridis_genome_assembly,_chromosome:_1	AUGUSTUS	mRNA	58599343	58599840	0.68	+	.	ID=g2353.t1;Parent=g2353;
OY101440.1_Gymnocheta_viridis_genome_assembly,_chromosome:_1	AUGUSTUS	start_codon	58599343	58599345	.	+	0	ID=g2353.t1.start1;Parent=g2353.t1;
OY101440.1_Gymnocheta_viridis_genome_assembly,_chromosome:_1	AUGUSTUS	CDS	58599343	58599486	1	+	0	ID=g2353.t1.CDS1;Parent=g2353.t1;
OY101440.1_Gymnocheta_viridis_genome_assembly,_chromosome:_1	AUGUSTUS	exon	58599343	58599486	.	+	.	ID=g2353.t1.exon1;Parent=g2353.t1;
OY101440.1_Gymnocheta_viridis_genome_assembly,_chromosome:_1	AUGUSTUS	intron	58599487	58599541	1	+	.	ID=g2353.t1.intron1;Parent=g2353.t1;
OY101440.1_Gymnocheta_viridis_genome_assembly,_chromosome:_1	AUGUSTUS	CDS	58599542	58599706	0.68	+	0	ID=g2353.t1.CDS2;Parent=g2353.t1;
OY101440.1_Gymnocheta_viridis_genome_assembly,_chromosome:_1	AUGUSTUS	exon	58599542	58599706	.	+	.	ID=g2353.t1.exon2;Parent=g2353.t1;
OY101440.1_Gymnocheta_viridis_genome_assembly,_chromosome:_1	AUGUSTUS	intron	58599707	58599780	0.68	+	.	ID=g2353.t1.intron2;Parent=g2353.t1;
OY101440.1_Gymnocheta_viridis_genome_assembly,_chromosome:_1	AUGUSTUS	CDS	58599781	58599840	0.68	+	0	ID=g2353.t1.CDS3;Parent=g2353.t1;
OY101440.1_Gymnocheta_viridis_genome_assembly,_chromosome:_1	AUGUSTUS	exon	58599781	58599840	.	+	.	ID=g2353.t1.exon3;Parent=g2353.t1;
OY101440.1_Gymnocheta_viridis_genome_assembly,_chromosome:_1	AUGUSTUS	stop_codon	58599838	58599840	.	+	0	ID=g2353.t1.stop1;Parent=g2353.t1;
OY101440.1_Gymnocheta_viridis_genome_assembly,_chromosome:_1	AUGUSTUS	gene	58608192	58610426	.	-	.	ID=g2354;
OY101440.1_Gymnocheta_viridis_genome_assembly,_chromosome:_1	AUGUSTUS	mRNA	58608192	58610426	0.55	-	.	ID=g2354.t1;Parent=g2354;
OY101440.1_Gymnocheta_viridis_genome_assembly,_chromosome:_1	AUGUSTUS	stop_codon	58608192	58608194	.	-	0	ID=g2354.t1.stop1;Parent=g2354.t1;
OY101440.1_Gymnocheta_viridis_genome_assembly,_chromosome:_1	AUGUSTUS	CDS	58608192	58608950	1	-	0	ID=g2354.t1.CDS1;Parent=g2354.t1;
OY101440.1_Gymnocheta_viridis_genome_assembly,_chromosome:_1	AUGUSTUS	exon	58608192	58608950	.	-	.	ID=g2354.t1.exon1;Parent=g2354.t1;
OY101440.1_Gymnocheta_viridis_genome_assembly,_chromosome:_1	AUGUSTUS	intron	58608951	58610234	0.83	-	.	ID=g2354.t1.intron1;Parent=g2354.t1;
OY101440.1_Gymnocheta_viridis_genome_assembly,_chromosome:_1	AUGUSTUS	CDS	58610235	58610426	0.55	-	0	ID=g2354.t1.CDS2;Parent=g2354.t1;
OY101440.1_Gymnocheta_viridis_genome_assembly,_chromosome:_1	AUGUSTUS	exon	58610235	58610426	.	-	.	ID=g2354.t1.exon2;Parent=g2354.t1;
OY101440.1_Gymnocheta_viridis_genome_assembly,_chromosome:_1	AUGUSTUS	start_codon	58610424	58610426	.	-	0	ID=g2354.t1.start1;Parent=g2354.t1;
OY101440.1_Gymnocheta_viridis_genome_assembly,_chromosome:_1	AUGUSTUS	gene	58648313	58648689	.	-	.	ID=g2355;
OY101440.1_Gymnocheta_viridis_genome_assembly,_chromosome:_1	AUGUSTUS	mRNA	58648313	58648689	0.8	-	.	ID=g2355.t1;Parent=g2355;
OY101440.1_Gymnocheta_viridis_genome_assembly,_chromosome:_1	AUGUSTUS	stop_codon	58648313	58648315	.	-	0	ID=g2355.t1.stop1;Parent=g2355.t1;
OY101440.1_Gymnocheta_viridis_genome_assembly,_chromosome:_1	AUGUSTUS	CDS	58648313	58648585	0.8	-	0	ID=g2355.t1.CDS1;Parent=g2355.t1;
OY101440.1_Gymnocheta_viridis_genome_assembly,_chromosome:_1	AUGUSTUS	exon	58648313	58648585	.	-	.	ID=g2355.t1.exon1;Parent=g2355.t1;
OY101440.1_Gymnocheta_viridis_genome_assembly,_chromosome:_1	AUGUSTUS	intron	58648586	58648644	1	-	.	ID=g2355.t1.intron1;Parent=g2355.t1;
OY101440.1_Gymnocheta_viridis_genome_assembly,_chromosome:_1	AUGUSTUS	CDS	58648645	58648689	1	-	0	ID=g2355.t1.CDS2;Parent=g2355.t1;
OY101440.1_Gymnocheta_viridis_genome_assembly,_chromosome:_1	AUGUSTUS	exon	58648645	58648689	.	-	.	ID=g2355.t1.exon2;Parent=g2355.t1;
OY101440.1_Gymnocheta_viridis_genome_assembly,_chromosome:_1	AUGUSTUS	start_codon	58648687	58648689	.	-	0	ID=g2355.t1.start1;Parent=g2355.t1;
OY101440.1_Gymnocheta_viridis_genome_assembly,_chromosome:_1	AUGUSTUS	gene	58649731	58651728	.	+	.	ID=g2356;
OY101440.1_Gymnocheta_viridis_genome_assembly,_chromosome:_1	AUGUSTUS	mRNA	58649731	58650156	0.99	+	.	ID=g2356.t1;Parent=g2356;
OY101440.1_Gymnocheta_viridis_genome_assembly,_chromosome:_1	AUGUSTUS	start_codon	58649731	58649733	.	+	0	ID=g2356.t1.start1;Parent=g2356.t1;
OY101440.1_Gymnocheta_viridis_genome_assembly,_chromosome:_1	AUGUSTUS	CDS	58649731	58650156	0.99	+	0	ID=g2356.t1.CDS1;Parent=g2356.t1;
OY101440.1_Gymnocheta_viridis_genome_assembly,_chromosome:_1	AUGUSTUS	exon	58649731	58650156	.	+	.	ID=g2356.t1.exon1;Parent=g2356.t1;
OY101440.1_Gymnocheta_viridis_genome_assembly,_chromosome:_1	AUGUSTUS	stop_codon	58650154	58650156	.	+	0	ID=g2356.t1.stop1;Parent=g2356.t1;
OY101440.1_Gymnocheta_viridis_genome_assembly,_chromosome:_1	AUGUSTUS	mRNA	58649731	58651728	0.53	+	.	ID=g2356.t2;Parent=g2356;
OY101440.1_Gymnocheta_viridis_genome_assembly,_chromosome:_1	AUGUSTUS	start_codon	58649731	58649733	.	+	0	ID=g2356.t2.start1;Parent=g2356.t2;
OY101440.1_Gymnocheta_viridis_genome_assembly,_chromosome:_1	AUGUSTUS	CDS	58649731	58649956	0.96	+	0	ID=g2356.t2.CDS1;Parent=g2356.t2;
OY101440.1_Gymnocheta_viridis_genome_assembly,_chromosome:_1	AUGUSTUS	exon	58649731	58649956	.	+	.	ID=g2356.t2.exon1;Parent=g2356.t2;
OY101440.1_Gymnocheta_viridis_genome_assembly,_chromosome:_1	AUGUSTUS	intron	58649957	58651663	0.53	+	.	ID=g2356.t2.intron1;Parent=g2356.t2;
OY101440.1_Gymnocheta_viridis_genome_assembly,_chromosome:_1	AUGUSTUS	CDS	58651664	58651728	0.54	+	2	ID=g2356.t2.CDS2;Parent=g2356.t2;
OY101440.1_Gymnocheta_viridis_genome_assembly,_chromosome:_1	AUGUSTUS	exon	58651664	58651728	.	+	.	ID=g2356.t2.exon2;Parent=g2356.t2;
OY101440.1_Gymnocheta_viridis_genome_assembly,_chromosome:_1	AUGUSTUS	stop_codon	58651726	58651728	.	+	0	ID=g2356.t2.stop1;Parent=g2356.t2;
OY101440.1_Gymnocheta_viridis_genome_assembly,_chromosome:_1	AUGUSTUS	gene	58650352	58651728	.	+	.	ID=g2357;
OY101440.1_Gymnocheta_viridis_genome_assembly,_chromosome:_1	AUGUSTUS	mRNA	58650352	58651728	0.54	+	.	ID=g2357.t1;Parent=g2357;
OY101440.1_Gymnocheta_viridis_genome_assembly,_chromosome:_1	AUGUSTUS	start_codon	58650352	58650354	.	+	0	ID=g2357.t1.start1;Parent=g2357.t1;
OY101440.1_Gymnocheta_viridis_genome_assembly,_chromosome:_1	AUGUSTUS	CDS	58650352	58650902	0.65	+	0	ID=g2357.t1.CDS1;Parent=g2357.t1;
OY101440.1_Gymnocheta_viridis_genome_assembly,_chromosome:_1	AUGUSTUS	exon	58650352	58650902	.	+	.	ID=g2357.t1.exon1;Parent=g2357.t1;
OY101440.1_Gymnocheta_viridis_genome_assembly,_chromosome:_1	AUGUSTUS	intron	58650903	58651667	0.54	+	.	ID=g2357.t1.intron1;Parent=g2357.t1;
OY101440.1_Gymnocheta_viridis_genome_assembly,_chromosome:_1	AUGUSTUS	CDS	58651668	58651728	0.56	+	1	ID=g2357.t1.CDS2;Parent=g2357.t1;
OY101440.1_Gymnocheta_viridis_genome_assembly,_chromosome:_1	AUGUSTUS	exon	58651668	58651728	.	+	.	ID=g2357.t1.exon2;Parent=g2357.t1;
OY101440.1_Gymnocheta_viridis_genome_assembly,_chromosome:_1	AUGUSTUS	stop_codon	58651726	58651728	.	+	0	ID=g2357.t1.stop1;Parent=g2357.t1;
OY101440.1_Gymnocheta_viridis_genome_assembly,_chromosome:_1	AUGUSTUS	mRNA	58650352	58651155	0.55	+	.	ID=g2357.t2;Parent=g2357;
OY101440.1_Gymnocheta_viridis_genome_assembly,_chromosome:_1	AUGUSTUS	start_codon	58650352	58650354	.	+	0	ID=g2357.t2.start1;Parent=g2357.t2;
OY101440.1_Gymnocheta_viridis_genome_assembly,_chromosome:_1	AUGUSTUS	CDS	58650352	58651155	0.55	+	0	ID=g2357.t2.CDS1;Parent=g2357.t2;
OY101440.1_Gymnocheta_viridis_genome_assembly,_chromosome:_1	AUGUSTUS	exon	58650352	58651155	.	+	.	ID=g2357.t2.exon1;Parent=g2357.t2;
OY101440.1_Gymnocheta_viridis_genome_assembly,_chromosome:_1	AUGUSTUS	stop_codon	58651153	58651155	.	+	0	ID=g2357.t2.stop1;Parent=g2357.t2;
OY101440.1_Gymnocheta_viridis_genome_assembly,_chromosome:_1	AUGUSTUS	gene	58651276	58651728	.	+	.	ID=g2358;
OY101440.1_Gymnocheta_viridis_genome_assembly,_chromosome:_1	AUGUSTUS	mRNA	58651276	58651728	0.72	+	.	ID=g2358.t1;Parent=g2358;
OY101440.1_Gymnocheta_viridis_genome_assembly,_chromosome:_1	AUGUSTUS	start_codon	58651276	58651278	.	+	0	ID=g2358.t1.start1;Parent=g2358.t1;
OY101440.1_Gymnocheta_viridis_genome_assembly,_chromosome:_1	AUGUSTUS	CDS	58651276	58651728	0.72	+	0	ID=g2358.t1.CDS1;Parent=g2358.t1;
OY101440.1_Gymnocheta_viridis_genome_assembly,_chromosome:_1	AUGUSTUS	exon	58651276	58651728	.	+	.	ID=g2358.t1.exon1;Parent=g2358.t1;
OY101440.1_Gymnocheta_viridis_genome_assembly,_chromosome:_1	AUGUSTUS	stop_codon	58651726	58651728	.	+	0	ID=g2358.t1.stop1;Parent=g2358.t1;
OY101440.1_Gymnocheta_viridis_genome_assembly,_chromosome:_1	AUGUSTUS	gene	58652065	58655238	.	-	.	ID=g2359;
OY101440.1_Gymnocheta_viridis_genome_assembly,_chromosome:_1	AUGUSTUS	mRNA	58652065	58652328	1	-	.	ID=g2359.t1;Parent=g2359;
OY101440.1_Gymnocheta_viridis_genome_assembly,_chromosome:_1	AUGUSTUS	stop_codon	58652065	58652067	.	-	0	ID=g2359.t1.stop1;Parent=g2359.t1;
OY101440.1_Gymnocheta_viridis_genome_assembly,_chromosome:_1	AUGUSTUS	CDS	58652065	58652328	1	-	0	ID=g2359.t1.CDS1;Parent=g2359.t1;
OY101440.1_Gymnocheta_viridis_genome_assembly,_chromosome:_1	AUGUSTUS	exon	58652065	58652328	.	-	.	ID=g2359.t1.exon1;Parent=g2359.t1;
OY101440.1_Gymnocheta_viridis_genome_assembly,_chromosome:_1	AUGUSTUS	start_codon	58652326	58652328	.	-	0	ID=g2359.t1.start1;Parent=g2359.t1;
OY101440.1_Gymnocheta_viridis_genome_assembly,_chromosome:_1	AUGUSTUS	mRNA	58652065	58653567	1	-	.	ID=g2359.t2;Parent=g2359;
OY101440.1_Gymnocheta_viridis_genome_assembly,_chromosome:_1	AUGUSTUS	stop_codon	58652065	58652067	.	-	0	ID=g2359.t2.stop1;Parent=g2359.t2;
OY101440.1_Gymnocheta_viridis_genome_assembly,_chromosome:_1	AUGUSTUS	CDS	58652065	58653567	1	-	0	ID=g2359.t2.CDS1;Parent=g2359.t2;
OY101440.1_Gymnocheta_viridis_genome_assembly,_chromosome:_1	AUGUSTUS	exon	58652065	58653567	.	-	.	ID=g2359.t2.exon1;Parent=g2359.t2;
OY101440.1_Gymnocheta_viridis_genome_assembly,_chromosome:_1	AUGUSTUS	start_codon	58653565	58653567	.	-	0	ID=g2359.t2.start1;Parent=g2359.t2;
OY101440.1_Gymnocheta_viridis_genome_assembly,_chromosome:_1	AUGUSTUS	mRNA	58652065	58655238	0.83	-	.	ID=g2359.t3;Parent=g2359;
OY101440.1_Gymnocheta_viridis_genome_assembly,_chromosome:_1	AUGUSTUS	stop_codon	58652065	58652067	.	-	0	ID=g2359.t3.stop1;Parent=g2359.t3;
OY101440.1_Gymnocheta_viridis_genome_assembly,_chromosome:_1	AUGUSTUS	CDS	58652065	58652409	0.85	-	0	ID=g2359.t3.CDS1;Parent=g2359.t3;
OY101440.1_Gymnocheta_viridis_genome_assembly,_chromosome:_1	AUGUSTUS	exon	58652065	58652409	.	-	.	ID=g2359.t3.exon1;Parent=g2359.t3;
OY101440.1_Gymnocheta_viridis_genome_assembly,_chromosome:_1	AUGUSTUS	intron	58652410	58654857	0.83	-	.	ID=g2359.t3.intron1;Parent=g2359.t3;
OY101440.1_Gymnocheta_viridis_genome_assembly,_chromosome:_1	AUGUSTUS	CDS	58654858	58655238	0.84	-	0	ID=g2359.t3.CDS2;Parent=g2359.t3;
OY101440.1_Gymnocheta_viridis_genome_assembly,_chromosome:_1	AUGUSTUS	exon	58654858	58655238	.	-	.	ID=g2359.t3.exon2;Parent=g2359.t3;
OY101440.1_Gymnocheta_viridis_genome_assembly,_chromosome:_1	AUGUSTUS	start_codon	58655236	58655238	.	-	0	ID=g2359.t3.start1;Parent=g2359.t3;
OY101440.1_Gymnocheta_viridis_genome_assembly,_chromosome:_1	AUGUSTUS	mRNA	58653725	58655238	0.82	-	.	ID=g2359.t4;Parent=g2359;
OY101440.1_Gymnocheta_viridis_genome_assembly,_chromosome:_1	AUGUSTUS	stop_codon	58653725	58653727	.	-	0	ID=g2359.t4.stop1;Parent=g2359.t4;
OY101440.1_Gymnocheta_viridis_genome_assembly,_chromosome:_1	AUGUSTUS	CDS	58653725	58654332	0.82	-	2	ID=g2359.t4.CDS1;Parent=g2359.t4;
OY101440.1_Gymnocheta_viridis_genome_assembly,_chromosome:_1	AUGUSTUS	exon	58653725	58654332	.	-	.	ID=g2359.t4.exon1;Parent=g2359.t4;
OY101440.1_Gymnocheta_viridis_genome_assembly,_chromosome:_1	AUGUSTUS	intron	58654333	58654404	0.82	-	.	ID=g2359.t4.intron1;Parent=g2359.t4;
OY101440.1_Gymnocheta_viridis_genome_assembly,_chromosome:_1	AUGUSTUS	CDS	58654405	58654635	0.99	-	2	ID=g2359.t4.CDS2;Parent=g2359.t4;
OY101440.1_Gymnocheta_viridis_genome_assembly,_chromosome:_1	AUGUSTUS	exon	58654405	58654635	.	-	.	ID=g2359.t4.exon2;Parent=g2359.t4;
OY101440.1_Gymnocheta_viridis_genome_assembly,_chromosome:_1	AUGUSTUS	intron	58654636	58654688	0.99	-	.	ID=g2359.t4.intron2;Parent=g2359.t4;
OY101440.1_Gymnocheta_viridis_genome_assembly,_chromosome:_1	AUGUSTUS	CDS	58654689	58655238	0.99	-	0	ID=g2359.t4.CDS3;Parent=g2359.t4;
OY101440.1_Gymnocheta_viridis_genome_assembly,_chromosome:_1	AUGUSTUS	exon	58654689	58655238	.	-	.	ID=g2359.t4.exon3;Parent=g2359.t4;
OY101440.1_Gymnocheta_viridis_genome_assembly,_chromosome:_1	AUGUSTUS	start_codon	58655236	58655238	.	-	0	ID=g2359.t4.start1;Parent=g2359.t4;
OY101440.1_Gymnocheta_viridis_genome_assembly,_chromosome:_1	AUGUSTUS	gene	58666135	58667607	.	+	.	ID=g2360;
OY101440.1_Gymnocheta_viridis_genome_assembly,_chromosome:_1	AUGUSTUS	mRNA	58666135	58667607	0.76	+	.	ID=g2360.t1;Parent=g2360;
OY101440.1_Gymnocheta_viridis_genome_assembly,_chromosome:_1	AUGUSTUS	start_codon	58666135	58666137	.	+	0	ID=g2360.t1.start1;Parent=g2360.t1;
OY101440.1_Gymnocheta_viridis_genome_assembly,_chromosome:_1	AUGUSTUS	CDS	58666135	58666198	0.76	+	0	ID=g2360.t1.CDS1;Parent=g2360.t1;
OY101440.1_Gymnocheta_viridis_genome_assembly,_chromosome:_1	AUGUSTUS	exon	58666135	58666198	.	+	.	ID=g2360.t1.exon1;Parent=g2360.t1;
OY101440.1_Gymnocheta_viridis_genome_assembly,_chromosome:_1	AUGUSTUS	intron	58666199	58667305	0.76	+	.	ID=g2360.t1.intron1;Parent=g2360.t1;
OY101440.1_Gymnocheta_viridis_genome_assembly,_chromosome:_1	AUGUSTUS	CDS	58667306	58667607	1	+	2	ID=g2360.t1.CDS2;Parent=g2360.t1;
OY101440.1_Gymnocheta_viridis_genome_assembly,_chromosome:_1	AUGUSTUS	exon	58667306	58667607	.	+	.	ID=g2360.t1.exon2;Parent=g2360.t1;
OY101440.1_Gymnocheta_viridis_genome_assembly,_chromosome:_1	AUGUSTUS	stop_codon	58667605	58667607	.	+	0	ID=g2360.t1.stop1;Parent=g2360.t1;
OY101440.1_Gymnocheta_viridis_genome_assembly,_chromosome:_1	AUGUSTUS	gene	58672800	58673629	.	+	.	ID=g2361;
OY101440.1_Gymnocheta_viridis_genome_assembly,_chromosome:_1	AUGUSTUS	mRNA	58672800	58673629	0.77	+	.	ID=g2361.t1;Parent=g2361;
OY101440.1_Gymnocheta_viridis_genome_assembly,_chromosome:_1	AUGUSTUS	start_codon	58672800	58672802	.	+	0	ID=g2361.t1.start1;Parent=g2361.t1;
OY101440.1_Gymnocheta_viridis_genome_assembly,_chromosome:_1	AUGUSTUS	CDS	58672800	58672813	0.77	+	0	ID=g2361.t1.CDS1;Parent=g2361.t1;
OY101440.1_Gymnocheta_viridis_genome_assembly,_chromosome:_1	AUGUSTUS	exon	58672800	58672813	.	+	.	ID=g2361.t1.exon1;Parent=g2361.t1;
OY101440.1_Gymnocheta_viridis_genome_assembly,_chromosome:_1	AUGUSTUS	intron	58672814	58673421	0.77	+	.	ID=g2361.t1.intron1;Parent=g2361.t1;
OY101440.1_Gymnocheta_viridis_genome_assembly,_chromosome:_1	AUGUSTUS	CDS	58673422	58673629	0.91	+	1	ID=g2361.t1.CDS2;Parent=g2361.t1;
OY101440.1_Gymnocheta_viridis_genome_assembly,_chromosome:_1	AUGUSTUS	exon	58673422	58673629	.	+	.	ID=g2361.t1.exon2;Parent=g2361.t1;
OY101440.1_Gymnocheta_viridis_genome_assembly,_chromosome:_1	AUGUSTUS	stop_codon	58673627	58673629	.	+	0	ID=g2361.t1.stop1;Parent=g2361.t1;
OY101440.1_Gymnocheta_viridis_genome_assembly,_chromosome:_1	AUGUSTUS	gene	58674308	58674598	.	+	.	ID=g2362;
OY101440.1_Gymnocheta_viridis_genome_assembly,_chromosome:_1	AUGUSTUS	mRNA	58674308	58674598	0.84	+	.	ID=g2362.t1;Parent=g2362;
OY101440.1_Gymnocheta_viridis_genome_assembly,_chromosome:_1	AUGUSTUS	start_codon	58674308	58674310	.	+	0	ID=g2362.t1.start1;Parent=g2362.t1;
OY101440.1_Gymnocheta_viridis_genome_assembly,_chromosome:_1	AUGUSTUS	CDS	58674308	58674598	0.84	+	0	ID=g2362.t1.CDS1;Parent=g2362.t1;
OY101440.1_Gymnocheta_viridis_genome_assembly,_chromosome:_1	AUGUSTUS	exon	58674308	58674598	.	+	.	ID=g2362.t1.exon1;Parent=g2362.t1;
OY101440.1_Gymnocheta_viridis_genome_assembly,_chromosome:_1	AUGUSTUS	stop_codon	58674596	58674598	.	+	0	ID=g2362.t1.stop1;Parent=g2362.t1;
OY101440.1_Gymnocheta_viridis_genome_assembly,_chromosome:_1	AUGUSTUS	gene	58701724	58702879	.	+	.	ID=g2363;
OY101440.1_Gymnocheta_viridis_genome_assembly,_chromosome:_1	AUGUSTUS	mRNA	58701724	58702879	0.58	+	.	ID=g2363.t1;Parent=g2363;
OY101440.1_Gymnocheta_viridis_genome_assembly,_chromosome:_1	AUGUSTUS	start_codon	58701724	58701726	.	+	0	ID=g2363.t1.start1;Parent=g2363.t1;
OY101440.1_Gymnocheta_viridis_genome_assembly,_chromosome:_1	AUGUSTUS	CDS	58701724	58702332	0.78	+	0	ID=g2363.t1.CDS1;Parent=g2363.t1;
OY101440.1_Gymnocheta_viridis_genome_assembly,_chromosome:_1	AUGUSTUS	exon	58701724	58702332	.	+	.	ID=g2363.t1.exon1;Parent=g2363.t1;
OY101440.1_Gymnocheta_viridis_genome_assembly,_chromosome:_1	AUGUSTUS	intron	58702333	58702410	0.78	+	.	ID=g2363.t1.intron1;Parent=g2363.t1;
OY101440.1_Gymnocheta_viridis_genome_assembly,_chromosome:_1	AUGUSTUS	CDS	58702411	58702647	0.6	+	0	ID=g2363.t1.CDS2;Parent=g2363.t1;
OY101440.1_Gymnocheta_viridis_genome_assembly,_chromosome:_1	AUGUSTUS	exon	58702411	58702647	.	+	.	ID=g2363.t1.exon2;Parent=g2363.t1;
OY101440.1_Gymnocheta_viridis_genome_assembly,_chromosome:_1	AUGUSTUS	intron	58702648	58702723	0.65	+	.	ID=g2363.t1.intron2;Parent=g2363.t1;
OY101440.1_Gymnocheta_viridis_genome_assembly,_chromosome:_1	AUGUSTUS	CDS	58702724	58702879	0.67	+	0	ID=g2363.t1.CDS3;Parent=g2363.t1;
OY101440.1_Gymnocheta_viridis_genome_assembly,_chromosome:_1	AUGUSTUS	exon	58702724	58702879	.	+	.	ID=g2363.t1.exon3;Parent=g2363.t1;
OY101440.1_Gymnocheta_viridis_genome_assembly,_chromosome:_1	AUGUSTUS	stop_codon	58702877	58702879	.	+	0	ID=g2363.t1.stop1;Parent=g2363.t1;
OY101440.1_Gymnocheta_viridis_genome_assembly,_chromosome:_1	AUGUSTUS	gene	58714083	58714442	.	-	.	ID=g2364;
OY101440.1_Gymnocheta_viridis_genome_assembly,_chromosome:_1	AUGUSTUS	mRNA	58714083	58714442	0.99	-	.	ID=g2364.t1;Parent=g2364;
OY101440.1_Gymnocheta_viridis_genome_assembly,_chromosome:_1	AUGUSTUS	stop_codon	58714083	58714085	.	-	0	ID=g2364.t1.stop1;Parent=g2364.t1;
OY101440.1_Gymnocheta_viridis_genome_assembly,_chromosome:_1	AUGUSTUS	CDS	58714083	58714442	0.99	-	0	ID=g2364.t1.CDS1;Parent=g2364.t1;
OY101440.1_Gymnocheta_viridis_genome_assembly,_chromosome:_1	AUGUSTUS	exon	58714083	58714442	.	-	.	ID=g2364.t1.exon1;Parent=g2364.t1;
OY101440.1_Gymnocheta_viridis_genome_assembly,_chromosome:_1	AUGUSTUS	start_codon	58714440	58714442	.	-	0	ID=g2364.t1.start1;Parent=g2364.t1;
OY101440.1_Gymnocheta_viridis_genome_assembly,_chromosome:_1	AUGUSTUS	gene	58714902	58715135	.	-	.	ID=g2365;
OY101440.1_Gymnocheta_viridis_genome_assembly,_chromosome:_1	AUGUSTUS	mRNA	58714902	58715135	1	-	.	ID=g2365.t1;Parent=g2365;
OY101440.1_Gymnocheta_viridis_genome_assembly,_chromosome:_1	AUGUSTUS	stop_codon	58714902	58714904	.	-	0	ID=g2365.t1.stop1;Parent=g2365.t1;
OY101440.1_Gymnocheta_viridis_genome_assembly,_chromosome:_1	AUGUSTUS	CDS	58714902	58715135	1	-	0	ID=g2365.t1.CDS1;Parent=g2365.t1;
OY101440.1_Gymnocheta_viridis_genome_assembly,_chromosome:_1	AUGUSTUS	exon	58714902	58715135	.	-	.	ID=g2365.t1.exon1;Parent=g2365.t1;
OY101440.1_Gymnocheta_viridis_genome_assembly,_chromosome:_1	AUGUSTUS	start_codon	58715133	58715135	.	-	0	ID=g2365.t1.start1;Parent=g2365.t1;
OY101440.1_Gymnocheta_viridis_genome_assembly,_chromosome:_1	AUGUSTUS	gene	58715353	58716054	.	-	.	ID=g2366;
OY101440.1_Gymnocheta_viridis_genome_assembly,_chromosome:_1	AUGUSTUS	mRNA	58715353	58716054	0.98	-	.	ID=g2366.t1;Parent=g2366;
OY101440.1_Gymnocheta_viridis_genome_assembly,_chromosome:_1	AUGUSTUS	stop_codon	58715353	58715355	.	-	0	ID=g2366.t1.stop1;Parent=g2366.t1;
OY101440.1_Gymnocheta_viridis_genome_assembly,_chromosome:_1	AUGUSTUS	CDS	58715353	58715552	0.98	-	2	ID=g2366.t1.CDS1;Parent=g2366.t1;
OY101440.1_Gymnocheta_viridis_genome_assembly,_chromosome:_1	AUGUSTUS	exon	58715353	58715552	.	-	.	ID=g2366.t1.exon1;Parent=g2366.t1;
OY101440.1_Gymnocheta_viridis_genome_assembly,_chromosome:_1	AUGUSTUS	intron	58715553	58715633	0.98	-	.	ID=g2366.t1.intron1;Parent=g2366.t1;
OY101440.1_Gymnocheta_viridis_genome_assembly,_chromosome:_1	AUGUSTUS	CDS	58715634	58716054	0.98	-	0	ID=g2366.t1.CDS2;Parent=g2366.t1;
OY101440.1_Gymnocheta_viridis_genome_assembly,_chromosome:_1	AUGUSTUS	exon	58715634	58716054	.	-	.	ID=g2366.t1.exon2;Parent=g2366.t1;
OY101440.1_Gymnocheta_viridis_genome_assembly,_chromosome:_1	AUGUSTUS	start_codon	58716052	58716054	.	-	0	ID=g2366.t1.start1;Parent=g2366.t1;
OY101440.1_Gymnocheta_viridis_genome_assembly,_chromosome:_1	AUGUSTUS	gene	58716141	58716659	.	-	.	ID=g2367;
OY101440.1_Gymnocheta_viridis_genome_assembly,_chromosome:_1	AUGUSTUS	mRNA	58716141	58716659	1	-	.	ID=g2367.t1;Parent=g2367;
OY101440.1_Gymnocheta_viridis_genome_assembly,_chromosome:_1	AUGUSTUS	stop_codon	58716141	58716143	.	-	0	ID=g2367.t1.stop1;Parent=g2367.t1;
OY101440.1_Gymnocheta_viridis_genome_assembly,_chromosome:_1	AUGUSTUS	CDS	58716141	58716659	1	-	0	ID=g2367.t1.CDS1;Parent=g2367.t1;
OY101440.1_Gymnocheta_viridis_genome_assembly,_chromosome:_1	AUGUSTUS	exon	58716141	58716659	.	-	.	ID=g2367.t1.exon1;Parent=g2367.t1;
OY101440.1_Gymnocheta_viridis_genome_assembly,_chromosome:_1	AUGUSTUS	start_codon	58716657	58716659	.	-	0	ID=g2367.t1.start1;Parent=g2367.t1;
OY101440.1_Gymnocheta_viridis_genome_assembly,_chromosome:_1	AUGUSTUS	gene	58727119	58729283	.	+	.	ID=g2368;
OY101440.1_Gymnocheta_viridis_genome_assembly,_chromosome:_1	AUGUSTUS	mRNA	58727119	58729283	0.46	+	.	ID=g2368.t1;Parent=g2368;
OY101440.1_Gymnocheta_viridis_genome_assembly,_chromosome:_1	AUGUSTUS	start_codon	58727119	58727121	.	+	0	ID=g2368.t1.start1;Parent=g2368.t1;
OY101440.1_Gymnocheta_viridis_genome_assembly,_chromosome:_1	AUGUSTUS	CDS	58727119	58727223	1	+	0	ID=g2368.t1.CDS1;Parent=g2368.t1;
OY101440.1_Gymnocheta_viridis_genome_assembly,_chromosome:_1	AUGUSTUS	exon	58727119	58727223	.	+	.	ID=g2368.t1.exon1;Parent=g2368.t1;
OY101440.1_Gymnocheta_viridis_genome_assembly,_chromosome:_1	AUGUSTUS	intron	58727224	58727538	1	+	.	ID=g2368.t1.intron1;Parent=g2368.t1;
OY101440.1_Gymnocheta_viridis_genome_assembly,_chromosome:_1	AUGUSTUS	CDS	58727539	58727698	1	+	0	ID=g2368.t1.CDS2;Parent=g2368.t1;
OY101440.1_Gymnocheta_viridis_genome_assembly,_chromosome:_1	AUGUSTUS	exon	58727539	58727698	.	+	.	ID=g2368.t1.exon2;Parent=g2368.t1;
OY101440.1_Gymnocheta_viridis_genome_assembly,_chromosome:_1	AUGUSTUS	intron	58727699	58728904	1	+	.	ID=g2368.t1.intron2;Parent=g2368.t1;
OY101440.1_Gymnocheta_viridis_genome_assembly,_chromosome:_1	AUGUSTUS	CDS	58728905	58728981	1	+	2	ID=g2368.t1.CDS3;Parent=g2368.t1;
OY101440.1_Gymnocheta_viridis_genome_assembly,_chromosome:_1	AUGUSTUS	exon	58728905	58728981	.	+	.	ID=g2368.t1.exon3;Parent=g2368.t1;
OY101440.1_Gymnocheta_viridis_genome_assembly,_chromosome:_1	AUGUSTUS	intron	58728982	58729036	1	+	.	ID=g2368.t1.intron3;Parent=g2368.t1;
OY101440.1_Gymnocheta_viridis_genome_assembly,_chromosome:_1	AUGUSTUS	CDS	58729037	58729193	0.61	+	0	ID=g2368.t1.CDS4;Parent=g2368.t1;
OY101440.1_Gymnocheta_viridis_genome_assembly,_chromosome:_1	AUGUSTUS	exon	58729037	58729193	.	+	.	ID=g2368.t1.exon4;Parent=g2368.t1;
OY101440.1_Gymnocheta_viridis_genome_assembly,_chromosome:_1	AUGUSTUS	intron	58729194	58729263	0.46	+	.	ID=g2368.t1.intron4;Parent=g2368.t1;
OY101440.1_Gymnocheta_viridis_genome_assembly,_chromosome:_1	AUGUSTUS	CDS	58729264	58729283	0.46	+	2	ID=g2368.t1.CDS5;Parent=g2368.t1;
OY101440.1_Gymnocheta_viridis_genome_assembly,_chromosome:_1	AUGUSTUS	exon	58729264	58729283	.	+	.	ID=g2368.t1.exon5;Parent=g2368.t1;
OY101440.1_Gymnocheta_viridis_genome_assembly,_chromosome:_1	AUGUSTUS	stop_codon	58729281	58729283	.	+	0	ID=g2368.t1.stop1;Parent=g2368.t1;
OY101440.1_Gymnocheta_viridis_genome_assembly,_chromosome:_1	GeneMark.hmm3	mRNA	58727119	58729240	.	+	.	ID=g2368.t2;Parent=g2368;
OY101440.1_Gymnocheta_viridis_genome_assembly,_chromosome:_1	GeneMark.hmm3	start_codon	58727119	58727121	.	+	0	ID=g2368.t2.start1;Parent=g2368.t2;
OY101440.1_Gymnocheta_viridis_genome_assembly,_chromosome:_1	GeneMark.hmm3	CDS	58727119	58727223	.	+	0	ID=g2368.t2.CDS1;Parent=g2368.t2;
OY101440.1_Gymnocheta_viridis_genome_assembly,_chromosome:_1	GeneMark.hmm3	exon	58727119	58727223	0	+	.	ID=g2368.t2.exon1;Parent=g2368.t2;
OY101440.1_Gymnocheta_viridis_genome_assembly,_chromosome:_1	GeneMark.hmm3	intron	58727224	58727538	.	+	0	ID=g2368.t2.intron1;Parent=g2368.t2;
OY101440.1_Gymnocheta_viridis_genome_assembly,_chromosome:_1	GeneMark.hmm3	CDS	58727539	58727698	.	+	0	ID=g2368.t2.CDS2;Parent=g2368.t2;
OY101440.1_Gymnocheta_viridis_genome_assembly,_chromosome:_1	GeneMark.hmm3	exon	58727539	58727698	0	+	.	ID=g2368.t2.exon2;Parent=g2368.t2;
OY101440.1_Gymnocheta_viridis_genome_assembly,_chromosome:_1	GeneMark.hmm3	intron	58727699	58728904	.	+	2	ID=g2368.t2.intron2;Parent=g2368.t2;
OY101440.1_Gymnocheta_viridis_genome_assembly,_chromosome:_1	GeneMark.hmm3	CDS	58728905	58728981	.	+	2	ID=g2368.t2.CDS3;Parent=g2368.t2;
OY101440.1_Gymnocheta_viridis_genome_assembly,_chromosome:_1	GeneMark.hmm3	exon	58728905	58728981	0	+	.	ID=g2368.t2.exon3;Parent=g2368.t2;
OY101440.1_Gymnocheta_viridis_genome_assembly,_chromosome:_1	GeneMark.hmm3	intron	58728982	58729036	.	+	0	ID=g2368.t2.intron3;Parent=g2368.t2;
OY101440.1_Gymnocheta_viridis_genome_assembly,_chromosome:_1	GeneMark.hmm3	CDS	58729037	58729240	.	+	0	ID=g2368.t2.CDS4;Parent=g2368.t2;
OY101440.1_Gymnocheta_viridis_genome_assembly,_chromosome:_1	GeneMark.hmm3	exon	58729037	58729240	0	+	.	ID=g2368.t2.exon4;Parent=g2368.t2;
OY101440.1_Gymnocheta_viridis_genome_assembly,_chromosome:_1	GeneMark.hmm3	stop_codon	58729238	58729240	.	+	0	ID=g2368.t2.stop1;Parent=g2368.t2;
OY101440.1_Gymnocheta_viridis_genome_assembly,_chromosome:_1	AUGUSTUS	gene	58731422	58732701	.	-	.	ID=g2369;
OY101440.1_Gymnocheta_viridis_genome_assembly,_chromosome:_1	AUGUSTUS	mRNA	58731422	58732701	0.71	-	.	ID=g2369.t1;Parent=g2369;
OY101440.1_Gymnocheta_viridis_genome_assembly,_chromosome:_1	AUGUSTUS	stop_codon	58731422	58731424	.	-	0	ID=g2369.t1.stop1;Parent=g2369.t1;
OY101440.1_Gymnocheta_viridis_genome_assembly,_chromosome:_1	AUGUSTUS	CDS	58731422	58731559	0.71	-	0	ID=g2369.t1.CDS1;Parent=g2369.t1;
OY101440.1_Gymnocheta_viridis_genome_assembly,_chromosome:_1	AUGUSTUS	exon	58731422	58731559	.	-	.	ID=g2369.t1.exon1;Parent=g2369.t1;
OY101440.1_Gymnocheta_viridis_genome_assembly,_chromosome:_1	AUGUSTUS	intron	58731560	58732359	0.71	-	.	ID=g2369.t1.intron1;Parent=g2369.t1;
OY101440.1_Gymnocheta_viridis_genome_assembly,_chromosome:_1	AUGUSTUS	CDS	58732360	58732701	0.94	-	0	ID=g2369.t1.CDS2;Parent=g2369.t1;
OY101440.1_Gymnocheta_viridis_genome_assembly,_chromosome:_1	AUGUSTUS	exon	58732360	58732701	.	-	.	ID=g2369.t1.exon2;Parent=g2369.t1;
OY101440.1_Gymnocheta_viridis_genome_assembly,_chromosome:_1	AUGUSTUS	start_codon	58732699	58732701	.	-	0	ID=g2369.t1.start1;Parent=g2369.t1;
OY101440.1_Gymnocheta_viridis_genome_assembly,_chromosome:_1	AUGUSTUS	gene	58751551	58752010	.	+	.	ID=g2370;
OY101440.1_Gymnocheta_viridis_genome_assembly,_chromosome:_1	AUGUSTUS	mRNA	58751551	58752010	0.53	+	.	ID=g2370.t1;Parent=g2370;
OY101440.1_Gymnocheta_viridis_genome_assembly,_chromosome:_1	AUGUSTUS	start_codon	58751551	58751553	.	+	0	ID=g2370.t1.start1;Parent=g2370.t1;
OY101440.1_Gymnocheta_viridis_genome_assembly,_chromosome:_1	AUGUSTUS	CDS	58751551	58751705	0.55	+	0	ID=g2370.t1.CDS1;Parent=g2370.t1;
OY101440.1_Gymnocheta_viridis_genome_assembly,_chromosome:_1	AUGUSTUS	exon	58751551	58751705	.	+	.	ID=g2370.t1.exon1;Parent=g2370.t1;
OY101440.1_Gymnocheta_viridis_genome_assembly,_chromosome:_1	AUGUSTUS	intron	58751706	58751775	0.57	+	.	ID=g2370.t1.intron1;Parent=g2370.t1;
OY101440.1_Gymnocheta_viridis_genome_assembly,_chromosome:_1	AUGUSTUS	CDS	58751776	58752010	0.55	+	1	ID=g2370.t1.CDS2;Parent=g2370.t1;
OY101440.1_Gymnocheta_viridis_genome_assembly,_chromosome:_1	AUGUSTUS	exon	58751776	58752010	.	+	.	ID=g2370.t1.exon2;Parent=g2370.t1;
OY101440.1_Gymnocheta_viridis_genome_assembly,_chromosome:_1	AUGUSTUS	stop_codon	58752008	58752010	.	+	0	ID=g2370.t1.stop1;Parent=g2370.t1;
OY101440.1_Gymnocheta_viridis_genome_assembly,_chromosome:_1	AUGUSTUS	gene	58752078	58752503	.	-	.	ID=g2371;
OY101440.1_Gymnocheta_viridis_genome_assembly,_chromosome:_1	AUGUSTUS	mRNA	58752078	58752503	0.71	-	.	ID=g2371.t1;Parent=g2371;
OY101440.1_Gymnocheta_viridis_genome_assembly,_chromosome:_1	AUGUSTUS	stop_codon	58752078	58752080	.	-	0	ID=g2371.t1.stop1;Parent=g2371.t1;
OY101440.1_Gymnocheta_viridis_genome_assembly,_chromosome:_1	AUGUSTUS	CDS	58752078	58752503	0.71	-	0	ID=g2371.t1.CDS1;Parent=g2371.t1;
OY101440.1_Gymnocheta_viridis_genome_assembly,_chromosome:_1	AUGUSTUS	exon	58752078	58752503	.	-	.	ID=g2371.t1.exon1;Parent=g2371.t1;
OY101440.1_Gymnocheta_viridis_genome_assembly,_chromosome:_1	AUGUSTUS	start_codon	58752501	58752503	.	-	0	ID=g2371.t1.start1;Parent=g2371.t1;
OY101440.1_Gymnocheta_viridis_genome_assembly,_chromosome:_1	AUGUSTUS	gene	58752678	58754415	.	-	.	ID=g2372;
OY101440.1_Gymnocheta_viridis_genome_assembly,_chromosome:_1	AUGUSTUS	mRNA	58752678	58754415	0.63	-	.	ID=g2372.t1;Parent=g2372;
OY101440.1_Gymnocheta_viridis_genome_assembly,_chromosome:_1	AUGUSTUS	stop_codon	58752678	58752680	.	-	0	ID=g2372.t1.stop1;Parent=g2372.t1;
OY101440.1_Gymnocheta_viridis_genome_assembly,_chromosome:_1	AUGUSTUS	CDS	58752678	58753585	0.63	-	2	ID=g2372.t1.CDS1;Parent=g2372.t1;
OY101440.1_Gymnocheta_viridis_genome_assembly,_chromosome:_1	AUGUSTUS	exon	58752678	58753585	.	-	.	ID=g2372.t1.exon1;Parent=g2372.t1;
OY101440.1_Gymnocheta_viridis_genome_assembly,_chromosome:_1	AUGUSTUS	intron	58753586	58753661	0.65	-	.	ID=g2372.t1.intron1;Parent=g2372.t1;
OY101440.1_Gymnocheta_viridis_genome_assembly,_chromosome:_1	AUGUSTUS	CDS	58753662	58753784	0.65	-	2	ID=g2372.t1.CDS2;Parent=g2372.t1;
OY101440.1_Gymnocheta_viridis_genome_assembly,_chromosome:_1	AUGUSTUS	exon	58753662	58753784	.	-	.	ID=g2372.t1.exon2;Parent=g2372.t1;
OY101440.1_Gymnocheta_viridis_genome_assembly,_chromosome:_1	AUGUSTUS	intron	58753785	58754321	0.92	-	.	ID=g2372.t1.intron2;Parent=g2372.t1;
OY101440.1_Gymnocheta_viridis_genome_assembly,_chromosome:_1	AUGUSTUS	CDS	58754322	58754415	0.92	-	0	ID=g2372.t1.CDS3;Parent=g2372.t1;
OY101440.1_Gymnocheta_viridis_genome_assembly,_chromosome:_1	AUGUSTUS	exon	58754322	58754415	.	-	.	ID=g2372.t1.exon3;Parent=g2372.t1;
OY101440.1_Gymnocheta_viridis_genome_assembly,_chromosome:_1	AUGUSTUS	start_codon	58754413	58754415	.	-	0	ID=g2372.t1.start1;Parent=g2372.t1;
OY101440.1_Gymnocheta_viridis_genome_assembly,_chromosome:_1	AUGUSTUS	gene	58754797	58755216	.	-	.	ID=g2373;
OY101440.1_Gymnocheta_viridis_genome_assembly,_chromosome:_1	AUGUSTUS	mRNA	58754797	58755216	1	-	.	ID=g2373.t1;Parent=g2373;
OY101440.1_Gymnocheta_viridis_genome_assembly,_chromosome:_1	AUGUSTUS	stop_codon	58754797	58754799	.	-	0	ID=g2373.t1.stop1;Parent=g2373.t1;
OY101440.1_Gymnocheta_viridis_genome_assembly,_chromosome:_1	AUGUSTUS	CDS	58754797	58755216	1	-	0	ID=g2373.t1.CDS1;Parent=g2373.t1;
OY101440.1_Gymnocheta_viridis_genome_assembly,_chromosome:_1	AUGUSTUS	exon	58754797	58755216	.	-	.	ID=g2373.t1.exon1;Parent=g2373.t1;
OY101440.1_Gymnocheta_viridis_genome_assembly,_chromosome:_1	AUGUSTUS	start_codon	58755214	58755216	.	-	0	ID=g2373.t1.start1;Parent=g2373.t1;
OY101440.1_Gymnocheta_viridis_genome_assembly,_chromosome:_1	AUGUSTUS	gene	58754797	58758464	.	-	.	ID=g2374;
OY101440.1_Gymnocheta_viridis_genome_assembly,_chromosome:_1	AUGUSTUS	mRNA	58754797	58758464	0.16	-	.	ID=g2374.t1;Parent=g2374;
OY101440.1_Gymnocheta_viridis_genome_assembly,_chromosome:_1	AUGUSTUS	stop_codon	58754797	58754799	.	-	0	ID=g2374.t1.stop1;Parent=g2374.t1;
OY101440.1_Gymnocheta_viridis_genome_assembly,_chromosome:_1	AUGUSTUS	CDS	58754797	58755320	0.83	-	2	ID=g2374.t1.CDS1;Parent=g2374.t1;
OY101440.1_Gymnocheta_viridis_genome_assembly,_chromosome:_1	AUGUSTUS	exon	58754797	58755320	.	-	.	ID=g2374.t1.exon1;Parent=g2374.t1;
OY101440.1_Gymnocheta_viridis_genome_assembly,_chromosome:_1	AUGUSTUS	intron	58755321	58756307	0.7	-	.	ID=g2374.t1.intron1;Parent=g2374.t1;
OY101440.1_Gymnocheta_viridis_genome_assembly,_chromosome:_1	AUGUSTUS	CDS	58756308	58757490	0.33	-	0	ID=g2374.t1.CDS2;Parent=g2374.t1;
OY101440.1_Gymnocheta_viridis_genome_assembly,_chromosome:_1	AUGUSTUS	exon	58756308	58757490	.	-	.	ID=g2374.t1.exon2;Parent=g2374.t1;
OY101440.1_Gymnocheta_viridis_genome_assembly,_chromosome:_1	AUGUSTUS	intron	58757491	58757694	0.47	-	.	ID=g2374.t1.intron2;Parent=g2374.t1;
OY101440.1_Gymnocheta_viridis_genome_assembly,_chromosome:_1	AUGUSTUS	CDS	58757695	58758350	0.32	-	2	ID=g2374.t1.CDS3;Parent=g2374.t1;
OY101440.1_Gymnocheta_viridis_genome_assembly,_chromosome:_1	AUGUSTUS	exon	58757695	58758350	.	-	.	ID=g2374.t1.exon3;Parent=g2374.t1;
OY101440.1_Gymnocheta_viridis_genome_assembly,_chromosome:_1	AUGUSTUS	intron	58758351	58758421	0.4	-	.	ID=g2374.t1.intron3;Parent=g2374.t1;
OY101440.1_Gymnocheta_viridis_genome_assembly,_chromosome:_1	AUGUSTUS	CDS	58758422	58758464	1	-	0	ID=g2374.t1.CDS4;Parent=g2374.t1;
OY101440.1_Gymnocheta_viridis_genome_assembly,_chromosome:_1	AUGUSTUS	exon	58758422	58758464	.	-	.	ID=g2374.t1.exon4;Parent=g2374.t1;
OY101440.1_Gymnocheta_viridis_genome_assembly,_chromosome:_1	AUGUSTUS	start_codon	58758462	58758464	.	-	0	ID=g2374.t1.start1;Parent=g2374.t1;
OY101440.1_Gymnocheta_viridis_genome_assembly,_chromosome:_1	AUGUSTUS	mRNA	58755530	58758464	0.11	-	.	ID=g2374.t2;Parent=g2374;
OY101440.1_Gymnocheta_viridis_genome_assembly,_chromosome:_1	AUGUSTUS	stop_codon	58755530	58755532	.	-	0	ID=g2374.t2.stop1;Parent=g2374.t2;
OY101440.1_Gymnocheta_viridis_genome_assembly,_chromosome:_1	AUGUSTUS	CDS	58755530	58756035	0.47	-	2	ID=g2374.t2.CDS1;Parent=g2374.t2;
OY101440.1_Gymnocheta_viridis_genome_assembly,_chromosome:_1	AUGUSTUS	exon	58755530	58756035	.	-	.	ID=g2374.t2.exon1;Parent=g2374.t2;
OY101440.1_Gymnocheta_viridis_genome_assembly,_chromosome:_1	AUGUSTUS	intron	58756036	58756259	0.43	-	.	ID=g2374.t2.intron1;Parent=g2374.t2;
OY101440.1_Gymnocheta_viridis_genome_assembly,_chromosome:_1	AUGUSTUS	CDS	58756260	58757490	0.26	-	0	ID=g2374.t2.CDS2;Parent=g2374.t2;
OY101440.1_Gymnocheta_viridis_genome_assembly,_chromosome:_1	AUGUSTUS	exon	58756260	58757490	.	-	.	ID=g2374.t2.exon2;Parent=g2374.t2;
OY101440.1_Gymnocheta_viridis_genome_assembly,_chromosome:_1	AUGUSTUS	intron	58757491	58757694	0.49	-	.	ID=g2374.t2.intron2;Parent=g2374.t2;
OY101440.1_Gymnocheta_viridis_genome_assembly,_chromosome:_1	AUGUSTUS	CDS	58757695	58758350	0.43	-	2	ID=g2374.t2.CDS3;Parent=g2374.t2;
OY101440.1_Gymnocheta_viridis_genome_assembly,_chromosome:_1	AUGUSTUS	exon	58757695	58758350	.	-	.	ID=g2374.t2.exon3;Parent=g2374.t2;
OY101440.1_Gymnocheta_viridis_genome_assembly,_chromosome:_1	AUGUSTUS	intron	58758351	58758421	0.46	-	.	ID=g2374.t2.intron3;Parent=g2374.t2;
OY101440.1_Gymnocheta_viridis_genome_assembly,_chromosome:_1	AUGUSTUS	CDS	58758422	58758464	1	-	0	ID=g2374.t2.CDS4;Parent=g2374.t2;
OY101440.1_Gymnocheta_viridis_genome_assembly,_chromosome:_1	AUGUSTUS	exon	58758422	58758464	.	-	.	ID=g2374.t2.exon4;Parent=g2374.t2;
OY101440.1_Gymnocheta_viridis_genome_assembly,_chromosome:_1	AUGUSTUS	start_codon	58758462	58758464	.	-	0	ID=g2374.t2.start1;Parent=g2374.t2;
OY101440.1_Gymnocheta_viridis_genome_assembly,_chromosome:_1	AUGUSTUS	gene	58779864	58781946	.	+	.	ID=g2375;
OY101440.1_Gymnocheta_viridis_genome_assembly,_chromosome:_1	AUGUSTUS	mRNA	58780296	58781946	0.95	+	.	ID=g2375.t1;Parent=g2375;
OY101440.1_Gymnocheta_viridis_genome_assembly,_chromosome:_1	AUGUSTUS	start_codon	58780296	58780298	.	+	0	ID=g2375.t1.start1;Parent=g2375.t1;
OY101440.1_Gymnocheta_viridis_genome_assembly,_chromosome:_1	AUGUSTUS	CDS	58780296	58780523	1	+	0	ID=g2375.t1.CDS1;Parent=g2375.t1;
OY101440.1_Gymnocheta_viridis_genome_assembly,_chromosome:_1	AUGUSTUS	exon	58780296	58780523	.	+	.	ID=g2375.t1.exon1;Parent=g2375.t1;
OY101440.1_Gymnocheta_viridis_genome_assembly,_chromosome:_1	AUGUSTUS	intron	58780524	58780580	1	+	.	ID=g2375.t1.intron1;Parent=g2375.t1;
OY101440.1_Gymnocheta_viridis_genome_assembly,_chromosome:_1	AUGUSTUS	CDS	58780581	58780753	1	+	0	ID=g2375.t1.CDS2;Parent=g2375.t1;
OY101440.1_Gymnocheta_viridis_genome_assembly,_chromosome:_1	AUGUSTUS	exon	58780581	58780753	.	+	.	ID=g2375.t1.exon2;Parent=g2375.t1;
OY101440.1_Gymnocheta_viridis_genome_assembly,_chromosome:_1	AUGUSTUS	intron	58780754	58780823	1	+	.	ID=g2375.t1.intron2;Parent=g2375.t1;
OY101440.1_Gymnocheta_viridis_genome_assembly,_chromosome:_1	AUGUSTUS	CDS	58780824	58781544	1	+	1	ID=g2375.t1.CDS3;Parent=g2375.t1;
OY101440.1_Gymnocheta_viridis_genome_assembly,_chromosome:_1	AUGUSTUS	exon	58780824	58781544	.	+	.	ID=g2375.t1.exon3;Parent=g2375.t1;
OY101440.1_Gymnocheta_viridis_genome_assembly,_chromosome:_1	AUGUSTUS	intron	58781545	58781598	1	+	.	ID=g2375.t1.intron3;Parent=g2375.t1;
OY101440.1_Gymnocheta_viridis_genome_assembly,_chromosome:_1	AUGUSTUS	CDS	58781599	58781946	0.95	+	0	ID=g2375.t1.CDS4;Parent=g2375.t1;
OY101440.1_Gymnocheta_viridis_genome_assembly,_chromosome:_1	AUGUSTUS	exon	58781599	58781946	.	+	.	ID=g2375.t1.exon4;Parent=g2375.t1;
OY101440.1_Gymnocheta_viridis_genome_assembly,_chromosome:_1	AUGUSTUS	stop_codon	58781944	58781946	.	+	0	ID=g2375.t1.stop1;Parent=g2375.t1;
OY101440.1_Gymnocheta_viridis_genome_assembly,_chromosome:_1	AUGUSTUS	mRNA	58779864	58781946	0.46	+	.	ID=g2375.t2;Parent=g2375;
OY101440.1_Gymnocheta_viridis_genome_assembly,_chromosome:_1	AUGUSTUS	start_codon	58779864	58779866	.	+	0	ID=g2375.t2.start1;Parent=g2375.t2;
OY101440.1_Gymnocheta_viridis_genome_assembly,_chromosome:_1	AUGUSTUS	CDS	58779864	58779891	0.47	+	0	ID=g2375.t2.CDS1;Parent=g2375.t2;
OY101440.1_Gymnocheta_viridis_genome_assembly,_chromosome:_1	AUGUSTUS	exon	58779864	58779891	.	+	.	ID=g2375.t2.exon1;Parent=g2375.t2;
OY101440.1_Gymnocheta_viridis_genome_assembly,_chromosome:_1	AUGUSTUS	intron	58779892	58780218	0.47	+	.	ID=g2375.t2.intron1;Parent=g2375.t2;
OY101440.1_Gymnocheta_viridis_genome_assembly,_chromosome:_1	AUGUSTUS	CDS	58780219	58780523	1	+	2	ID=g2375.t2.CDS2;Parent=g2375.t2;
OY101440.1_Gymnocheta_viridis_genome_assembly,_chromosome:_1	AUGUSTUS	exon	58780219	58780523	.	+	.	ID=g2375.t2.exon2;Parent=g2375.t2;
OY101440.1_Gymnocheta_viridis_genome_assembly,_chromosome:_1	AUGUSTUS	intron	58780524	58780580	1	+	.	ID=g2375.t2.intron2;Parent=g2375.t2;
OY101440.1_Gymnocheta_viridis_genome_assembly,_chromosome:_1	AUGUSTUS	CDS	58780581	58780753	1	+	0	ID=g2375.t2.CDS3;Parent=g2375.t2;
OY101440.1_Gymnocheta_viridis_genome_assembly,_chromosome:_1	AUGUSTUS	exon	58780581	58780753	.	+	.	ID=g2375.t2.exon3;Parent=g2375.t2;
OY101440.1_Gymnocheta_viridis_genome_assembly,_chromosome:_1	AUGUSTUS	intron	58780754	58780823	1	+	.	ID=g2375.t2.intron3;Parent=g2375.t2;
OY101440.1_Gymnocheta_viridis_genome_assembly,_chromosome:_1	AUGUSTUS	CDS	58780824	58781544	1	+	1	ID=g2375.t2.CDS4;Parent=g2375.t2;
OY101440.1_Gymnocheta_viridis_genome_assembly,_chromosome:_1	AUGUSTUS	exon	58780824	58781544	.	+	.	ID=g2375.t2.exon4;Parent=g2375.t2;
OY101440.1_Gymnocheta_viridis_genome_assembly,_chromosome:_1	AUGUSTUS	intron	58781545	58781598	1	+	.	ID=g2375.t2.intron4;Parent=g2375.t2;
OY101440.1_Gymnocheta_viridis_genome_assembly,_chromosome:_1	AUGUSTUS	CDS	58781599	58781946	0.99	+	0	ID=g2375.t2.CDS5;Parent=g2375.t2;
OY101440.1_Gymnocheta_viridis_genome_assembly,_chromosome:_1	AUGUSTUS	exon	58781599	58781946	.	+	.	ID=g2375.t2.exon5;Parent=g2375.t2;
OY101440.1_Gymnocheta_viridis_genome_assembly,_chromosome:_1	AUGUSTUS	stop_codon	58781944	58781946	.	+	0	ID=g2375.t2.stop1;Parent=g2375.t2;
OY101440.1_Gymnocheta_viridis_genome_assembly,_chromosome:_1	AUGUSTUS	gene	58802421	58802894	.	-	.	ID=g2376;
OY101440.1_Gymnocheta_viridis_genome_assembly,_chromosome:_1	AUGUSTUS	mRNA	58802421	58802894	0.83	-	.	ID=g2376.t1;Parent=g2376;
OY101440.1_Gymnocheta_viridis_genome_assembly,_chromosome:_1	AUGUSTUS	stop_codon	58802421	58802423	.	-	0	ID=g2376.t1.stop1;Parent=g2376.t1;
OY101440.1_Gymnocheta_viridis_genome_assembly,_chromosome:_1	AUGUSTUS	CDS	58802421	58802894	0.83	-	0	ID=g2376.t1.CDS1;Parent=g2376.t1;
OY101440.1_Gymnocheta_viridis_genome_assembly,_chromosome:_1	AUGUSTUS	exon	58802421	58802894	.	-	.	ID=g2376.t1.exon1;Parent=g2376.t1;
OY101440.1_Gymnocheta_viridis_genome_assembly,_chromosome:_1	AUGUSTUS	start_codon	58802892	58802894	.	-	0	ID=g2376.t1.start1;Parent=g2376.t1;
OY101440.1_Gymnocheta_viridis_genome_assembly,_chromosome:_1	AUGUSTUS	gene	58810062	58812064	.	+	.	ID=g2377;
OY101440.1_Gymnocheta_viridis_genome_assembly,_chromosome:_1	AUGUSTUS	mRNA	58810062	58812064	0.98	+	.	ID=g2377.t1;Parent=g2377;
OY101440.1_Gymnocheta_viridis_genome_assembly,_chromosome:_1	AUGUSTUS	start_codon	58810062	58810064	.	+	0	ID=g2377.t1.start1;Parent=g2377.t1;
OY101440.1_Gymnocheta_viridis_genome_assembly,_chromosome:_1	AUGUSTUS	CDS	58810062	58810218	0.98	+	0	ID=g2377.t1.CDS1;Parent=g2377.t1;
OY101440.1_Gymnocheta_viridis_genome_assembly,_chromosome:_1	AUGUSTUS	exon	58810062	58810218	.	+	.	ID=g2377.t1.exon1;Parent=g2377.t1;
OY101440.1_Gymnocheta_viridis_genome_assembly,_chromosome:_1	AUGUSTUS	intron	58810219	58810316	1	+	.	ID=g2377.t1.intron1;Parent=g2377.t1;
OY101440.1_Gymnocheta_viridis_genome_assembly,_chromosome:_1	AUGUSTUS	CDS	58810317	58810717	1	+	2	ID=g2377.t1.CDS2;Parent=g2377.t1;
OY101440.1_Gymnocheta_viridis_genome_assembly,_chromosome:_1	AUGUSTUS	exon	58810317	58810717	.	+	.	ID=g2377.t1.exon2;Parent=g2377.t1;
OY101440.1_Gymnocheta_viridis_genome_assembly,_chromosome:_1	AUGUSTUS	intron	58810718	58810784	1	+	.	ID=g2377.t1.intron2;Parent=g2377.t1;
OY101440.1_Gymnocheta_viridis_genome_assembly,_chromosome:_1	AUGUSTUS	CDS	58810785	58810930	1	+	0	ID=g2377.t1.CDS3;Parent=g2377.t1;
OY101440.1_Gymnocheta_viridis_genome_assembly,_chromosome:_1	AUGUSTUS	exon	58810785	58810930	.	+	.	ID=g2377.t1.exon3;Parent=g2377.t1;
OY101440.1_Gymnocheta_viridis_genome_assembly,_chromosome:_1	AUGUSTUS	intron	58810931	58811005	1	+	.	ID=g2377.t1.intron3;Parent=g2377.t1;
OY101440.1_Gymnocheta_viridis_genome_assembly,_chromosome:_1	AUGUSTUS	CDS	58811006	58811513	1	+	1	ID=g2377.t1.CDS4;Parent=g2377.t1;
OY101440.1_Gymnocheta_viridis_genome_assembly,_chromosome:_1	AUGUSTUS	exon	58811006	58811513	.	+	.	ID=g2377.t1.exon4;Parent=g2377.t1;
OY101440.1_Gymnocheta_viridis_genome_assembly,_chromosome:_1	AUGUSTUS	intron	58811514	58811593	1	+	.	ID=g2377.t1.intron4;Parent=g2377.t1;
OY101440.1_Gymnocheta_viridis_genome_assembly,_chromosome:_1	AUGUSTUS	CDS	58811594	58812064	1	+	0	ID=g2377.t1.CDS5;Parent=g2377.t1;
OY101440.1_Gymnocheta_viridis_genome_assembly,_chromosome:_1	AUGUSTUS	exon	58811594	58812064	.	+	.	ID=g2377.t1.exon5;Parent=g2377.t1;
OY101440.1_Gymnocheta_viridis_genome_assembly,_chromosome:_1	AUGUSTUS	stop_codon	58812062	58812064	.	+	0	ID=g2377.t1.stop1;Parent=g2377.t1;
OY101440.1_Gymnocheta_viridis_genome_assembly,_chromosome:_1	AUGUSTUS	gene	58817963	58819430	.	-	.	ID=g2378;
OY101440.1_Gymnocheta_viridis_genome_assembly,_chromosome:_1	AUGUSTUS	mRNA	58817963	58819430	0.99	-	.	ID=g2378.t1;Parent=g2378;
OY101440.1_Gymnocheta_viridis_genome_assembly,_chromosome:_1	AUGUSTUS	stop_codon	58817963	58817965	.	-	0	ID=g2378.t1.stop1;Parent=g2378.t1;
OY101440.1_Gymnocheta_viridis_genome_assembly,_chromosome:_1	AUGUSTUS	CDS	58817963	58818174	0.99	-	2	ID=g2378.t1.CDS1;Parent=g2378.t1;
OY101440.1_Gymnocheta_viridis_genome_assembly,_chromosome:_1	AUGUSTUS	exon	58817963	58818174	.	-	.	ID=g2378.t1.exon1;Parent=g2378.t1;
OY101440.1_Gymnocheta_viridis_genome_assembly,_chromosome:_1	AUGUSTUS	intron	58818175	58819195	0.99	-	.	ID=g2378.t1.intron1;Parent=g2378.t1;
OY101440.1_Gymnocheta_viridis_genome_assembly,_chromosome:_1	AUGUSTUS	CDS	58819196	58819430	0.99	-	0	ID=g2378.t1.CDS2;Parent=g2378.t1;
OY101440.1_Gymnocheta_viridis_genome_assembly,_chromosome:_1	AUGUSTUS	exon	58819196	58819430	.	-	.	ID=g2378.t1.exon2;Parent=g2378.t1;
OY101440.1_Gymnocheta_viridis_genome_assembly,_chromosome:_1	AUGUSTUS	start_codon	58819428	58819430	.	-	0	ID=g2378.t1.start1;Parent=g2378.t1;
OY101440.1_Gymnocheta_viridis_genome_assembly,_chromosome:_1	AUGUSTUS	gene	58818235	58820859	.	-	.	ID=g2379;
OY101440.1_Gymnocheta_viridis_genome_assembly,_chromosome:_1	AUGUSTUS	mRNA	58818235	58820859	0.22	-	.	ID=g2379.t1;Parent=g2379;
OY101440.1_Gymnocheta_viridis_genome_assembly,_chromosome:_1	AUGUSTUS	stop_codon	58818235	58818237	.	-	0	ID=g2379.t1.stop1;Parent=g2379.t1;
OY101440.1_Gymnocheta_viridis_genome_assembly,_chromosome:_1	AUGUSTUS	CDS	58818235	58818259	0.97	-	1	ID=g2379.t1.CDS1;Parent=g2379.t1;
OY101440.1_Gymnocheta_viridis_genome_assembly,_chromosome:_1	AUGUSTUS	exon	58818235	58818259	.	-	.	ID=g2379.t1.exon1;Parent=g2379.t1;
OY101440.1_Gymnocheta_viridis_genome_assembly,_chromosome:_1	AUGUSTUS	intron	58818260	58819587	0.97	-	.	ID=g2379.t1.intron1;Parent=g2379.t1;
OY101440.1_Gymnocheta_viridis_genome_assembly,_chromosome:_1	AUGUSTUS	CDS	58819588	58819743	0.99	-	1	ID=g2379.t1.CDS2;Parent=g2379.t1;
OY101440.1_Gymnocheta_viridis_genome_assembly,_chromosome:_1	AUGUSTUS	exon	58819588	58819743	.	-	.	ID=g2379.t1.exon2;Parent=g2379.t1;
OY101440.1_Gymnocheta_viridis_genome_assembly,_chromosome:_1	AUGUSTUS	intron	58819744	58819828	0.99	-	.	ID=g2379.t1.intron2;Parent=g2379.t1;
OY101440.1_Gymnocheta_viridis_genome_assembly,_chromosome:_1	AUGUSTUS	CDS	58819829	58820055	0.98	-	0	ID=g2379.t1.CDS3;Parent=g2379.t1;
OY101440.1_Gymnocheta_viridis_genome_assembly,_chromosome:_1	AUGUSTUS	exon	58819829	58820055	.	-	.	ID=g2379.t1.exon3;Parent=g2379.t1;
OY101440.1_Gymnocheta_viridis_genome_assembly,_chromosome:_1	AUGUSTUS	intron	58820056	58820766	0.22	-	.	ID=g2379.t1.intron3;Parent=g2379.t1;
OY101440.1_Gymnocheta_viridis_genome_assembly,_chromosome:_1	AUGUSTUS	CDS	58820767	58820859	0.42	-	0	ID=g2379.t1.CDS4;Parent=g2379.t1;
OY101440.1_Gymnocheta_viridis_genome_assembly,_chromosome:_1	AUGUSTUS	exon	58820767	58820859	.	-	.	ID=g2379.t1.exon4;Parent=g2379.t1;
OY101440.1_Gymnocheta_viridis_genome_assembly,_chromosome:_1	AUGUSTUS	start_codon	58820857	58820859	.	-	0	ID=g2379.t1.start1;Parent=g2379.t1;
OY101440.1_Gymnocheta_viridis_genome_assembly,_chromosome:_1	AUGUSTUS	gene	58820003	58821298	.	-	.	ID=g2380;
OY101440.1_Gymnocheta_viridis_genome_assembly,_chromosome:_1	AUGUSTUS	mRNA	58820003	58821298	0.29	-	.	ID=g2380.t1;Parent=g2380;
OY101440.1_Gymnocheta_viridis_genome_assembly,_chromosome:_1	AUGUSTUS	stop_codon	58820003	58820005	.	-	0	ID=g2380.t1.stop1;Parent=g2380.t1;
OY101440.1_Gymnocheta_viridis_genome_assembly,_chromosome:_1	AUGUSTUS	CDS	58820003	58820181	0.96	-	2	ID=g2380.t1.CDS1;Parent=g2380.t1;
OY101440.1_Gymnocheta_viridis_genome_assembly,_chromosome:_1	AUGUSTUS	exon	58820003	58820181	.	-	.	ID=g2380.t1.exon1;Parent=g2380.t1;
OY101440.1_Gymnocheta_viridis_genome_assembly,_chromosome:_1	AUGUSTUS	intron	58820182	58820336	0.72	-	.	ID=g2380.t1.intron1;Parent=g2380.t1;
OY101440.1_Gymnocheta_viridis_genome_assembly,_chromosome:_1	AUGUSTUS	CDS	58820337	58820543	0.29	-	2	ID=g2380.t1.CDS2;Parent=g2380.t1;
OY101440.1_Gymnocheta_viridis_genome_assembly,_chromosome:_1	AUGUSTUS	exon	58820337	58820543	.	-	.	ID=g2380.t1.exon2;Parent=g2380.t1;
OY101440.1_Gymnocheta_viridis_genome_assembly,_chromosome:_1	AUGUSTUS	intron	58820544	58821264	0.37	-	.	ID=g2380.t1.intron2;Parent=g2380.t1;
OY101440.1_Gymnocheta_viridis_genome_assembly,_chromosome:_1	AUGUSTUS	CDS	58821265	58821298	0.63	-	0	ID=g2380.t1.CDS3;Parent=g2380.t1;
OY101440.1_Gymnocheta_viridis_genome_assembly,_chromosome:_1	AUGUSTUS	exon	58821265	58821298	.	-	.	ID=g2380.t1.exon3;Parent=g2380.t1;
OY101440.1_Gymnocheta_viridis_genome_assembly,_chromosome:_1	AUGUSTUS	start_codon	58821296	58821298	.	-	0	ID=g2380.t1.start1;Parent=g2380.t1;
OY101440.1_Gymnocheta_viridis_genome_assembly,_chromosome:_1	AUGUSTUS	gene	58832525	58832847	.	+	.	ID=g2381;
OY101440.1_Gymnocheta_viridis_genome_assembly,_chromosome:_1	AUGUSTUS	mRNA	58832525	58832847	1	+	.	ID=g2381.t1;Parent=g2381;
OY101440.1_Gymnocheta_viridis_genome_assembly,_chromosome:_1	AUGUSTUS	start_codon	58832525	58832527	.	+	0	ID=g2381.t1.start1;Parent=g2381.t1;
OY101440.1_Gymnocheta_viridis_genome_assembly,_chromosome:_1	AUGUSTUS	CDS	58832525	58832646	1	+	0	ID=g2381.t1.CDS1;Parent=g2381.t1;
OY101440.1_Gymnocheta_viridis_genome_assembly,_chromosome:_1	AUGUSTUS	exon	58832525	58832646	.	+	.	ID=g2381.t1.exon1;Parent=g2381.t1;
OY101440.1_Gymnocheta_viridis_genome_assembly,_chromosome:_1	AUGUSTUS	intron	58832647	58832714	1	+	.	ID=g2381.t1.intron1;Parent=g2381.t1;
OY101440.1_Gymnocheta_viridis_genome_assembly,_chromosome:_1	AUGUSTUS	CDS	58832715	58832847	1	+	1	ID=g2381.t1.CDS2;Parent=g2381.t1;
OY101440.1_Gymnocheta_viridis_genome_assembly,_chromosome:_1	AUGUSTUS	exon	58832715	58832847	.	+	.	ID=g2381.t1.exon2;Parent=g2381.t1;
OY101440.1_Gymnocheta_viridis_genome_assembly,_chromosome:_1	AUGUSTUS	stop_codon	58832845	58832847	.	+	0	ID=g2381.t1.stop1;Parent=g2381.t1;
OY101440.1_Gymnocheta_viridis_genome_assembly,_chromosome:_1	AUGUSTUS	gene	58854327	58856252	.	-	.	ID=g2382;
OY101440.1_Gymnocheta_viridis_genome_assembly,_chromosome:_1	AUGUSTUS	mRNA	58854327	58856252	1	-	.	ID=g2382.t1;Parent=g2382;
OY101440.1_Gymnocheta_viridis_genome_assembly,_chromosome:_1	AUGUSTUS	stop_codon	58854327	58854329	.	-	0	ID=g2382.t1.stop1;Parent=g2382.t1;
OY101440.1_Gymnocheta_viridis_genome_assembly,_chromosome:_1	AUGUSTUS	CDS	58854327	58856252	1	-	0	ID=g2382.t1.CDS1;Parent=g2382.t1;
OY101440.1_Gymnocheta_viridis_genome_assembly,_chromosome:_1	AUGUSTUS	exon	58854327	58856252	.	-	.	ID=g2382.t1.exon1;Parent=g2382.t1;
OY101440.1_Gymnocheta_viridis_genome_assembly,_chromosome:_1	AUGUSTUS	start_codon	58856250	58856252	.	-	0	ID=g2382.t1.start1;Parent=g2382.t1;
OY101440.1_Gymnocheta_viridis_genome_assembly,_chromosome:_1	AUGUSTUS	gene	58908588	58909262	.	-	.	ID=g2383;
OY101440.1_Gymnocheta_viridis_genome_assembly,_chromosome:_1	AUGUSTUS	mRNA	58908588	58909262	1	-	.	ID=g2383.t1;Parent=g2383;
OY101440.1_Gymnocheta_viridis_genome_assembly,_chromosome:_1	AUGUSTUS	stop_codon	58908588	58908590	.	-	0	ID=g2383.t1.stop1;Parent=g2383.t1;
OY101440.1_Gymnocheta_viridis_genome_assembly,_chromosome:_1	AUGUSTUS	CDS	58908588	58909262	1	-	0	ID=g2383.t1.CDS1;Parent=g2383.t1;
OY101440.1_Gymnocheta_viridis_genome_assembly,_chromosome:_1	AUGUSTUS	exon	58908588	58909262	.	-	.	ID=g2383.t1.exon1;Parent=g2383.t1;
OY101440.1_Gymnocheta_viridis_genome_assembly,_chromosome:_1	AUGUSTUS	start_codon	58909260	58909262	.	-	0	ID=g2383.t1.start1;Parent=g2383.t1;
OY101440.1_Gymnocheta_viridis_genome_assembly,_chromosome:_1	AUGUSTUS	gene	58920512	58920787	.	+	.	ID=g2384;
OY101440.1_Gymnocheta_viridis_genome_assembly,_chromosome:_1	AUGUSTUS	mRNA	58920512	58920787	0.96	+	.	ID=g2384.t1;Parent=g2384;
OY101440.1_Gymnocheta_viridis_genome_assembly,_chromosome:_1	AUGUSTUS	start_codon	58920512	58920514	.	+	0	ID=g2384.t1.start1;Parent=g2384.t1;
OY101440.1_Gymnocheta_viridis_genome_assembly,_chromosome:_1	AUGUSTUS	CDS	58920512	58920787	0.96	+	0	ID=g2384.t1.CDS1;Parent=g2384.t1;
OY101440.1_Gymnocheta_viridis_genome_assembly,_chromosome:_1	AUGUSTUS	exon	58920512	58920787	.	+	.	ID=g2384.t1.exon1;Parent=g2384.t1;
OY101440.1_Gymnocheta_viridis_genome_assembly,_chromosome:_1	AUGUSTUS	stop_codon	58920785	58920787	.	+	0	ID=g2384.t1.stop1;Parent=g2384.t1;
OY101440.1_Gymnocheta_viridis_genome_assembly,_chromosome:_1	AUGUSTUS	gene	58932980	58934290	.	-	.	ID=g2385;
OY101440.1_Gymnocheta_viridis_genome_assembly,_chromosome:_1	AUGUSTUS	mRNA	58932980	58934290	0.87	-	.	ID=g2385.t1;Parent=g2385;
OY101440.1_Gymnocheta_viridis_genome_assembly,_chromosome:_1	AUGUSTUS	stop_codon	58932980	58932982	.	-	0	ID=g2385.t1.stop1;Parent=g2385.t1;
OY101440.1_Gymnocheta_viridis_genome_assembly,_chromosome:_1	AUGUSTUS	CDS	58932980	58933542	1	-	2	ID=g2385.t1.CDS1;Parent=g2385.t1;
OY101440.1_Gymnocheta_viridis_genome_assembly,_chromosome:_1	AUGUSTUS	exon	58932980	58933542	.	-	.	ID=g2385.t1.exon1;Parent=g2385.t1;
OY101440.1_Gymnocheta_viridis_genome_assembly,_chromosome:_1	AUGUSTUS	intron	58933543	58934178	0.89	-	.	ID=g2385.t1.intron1;Parent=g2385.t1;
OY101440.1_Gymnocheta_viridis_genome_assembly,_chromosome:_1	AUGUSTUS	CDS	58934179	58934290	0.87	-	0	ID=g2385.t1.CDS2;Parent=g2385.t1;
OY101440.1_Gymnocheta_viridis_genome_assembly,_chromosome:_1	AUGUSTUS	exon	58934179	58934290	.	-	.	ID=g2385.t1.exon2;Parent=g2385.t1;
OY101440.1_Gymnocheta_viridis_genome_assembly,_chromosome:_1	AUGUSTUS	start_codon	58934288	58934290	.	-	0	ID=g2385.t1.start1;Parent=g2385.t1;
OY101440.1_Gymnocheta_viridis_genome_assembly,_chromosome:_1	AUGUSTUS	gene	58969357	58976774	.	+	.	ID=g2386;
OY101440.1_Gymnocheta_viridis_genome_assembly,_chromosome:_1	AUGUSTUS	mRNA	58969357	58976774	0.73	+	.	ID=g2386.t1;Parent=g2386;
OY101440.1_Gymnocheta_viridis_genome_assembly,_chromosome:_1	AUGUSTUS	start_codon	58969357	58969359	.	+	0	ID=g2386.t1.start1;Parent=g2386.t1;
OY101440.1_Gymnocheta_viridis_genome_assembly,_chromosome:_1	AUGUSTUS	CDS	58969357	58969429	0.82	+	0	ID=g2386.t1.CDS1;Parent=g2386.t1;
OY101440.1_Gymnocheta_viridis_genome_assembly,_chromosome:_1	AUGUSTUS	exon	58969357	58969429	.	+	.	ID=g2386.t1.exon1;Parent=g2386.t1;
OY101440.1_Gymnocheta_viridis_genome_assembly,_chromosome:_1	AUGUSTUS	intron	58969430	58969494	0.79	+	.	ID=g2386.t1.intron1;Parent=g2386.t1;
OY101440.1_Gymnocheta_viridis_genome_assembly,_chromosome:_1	AUGUSTUS	CDS	58969495	58969574	0.93	+	2	ID=g2386.t1.CDS2;Parent=g2386.t1;
OY101440.1_Gymnocheta_viridis_genome_assembly,_chromosome:_1	AUGUSTUS	exon	58969495	58969574	.	+	.	ID=g2386.t1.exon2;Parent=g2386.t1;
OY101440.1_Gymnocheta_viridis_genome_assembly,_chromosome:_1	AUGUSTUS	intron	58969575	58969628	1	+	.	ID=g2386.t1.intron2;Parent=g2386.t1;
OY101440.1_Gymnocheta_viridis_genome_assembly,_chromosome:_1	AUGUSTUS	CDS	58969629	58969854	0.93	+	0	ID=g2386.t1.CDS3;Parent=g2386.t1;
OY101440.1_Gymnocheta_viridis_genome_assembly,_chromosome:_1	AUGUSTUS	exon	58969629	58969854	.	+	.	ID=g2386.t1.exon3;Parent=g2386.t1;
OY101440.1_Gymnocheta_viridis_genome_assembly,_chromosome:_1	AUGUSTUS	intron	58969855	58976413	0.93	+	.	ID=g2386.t1.intron3;Parent=g2386.t1;
OY101440.1_Gymnocheta_viridis_genome_assembly,_chromosome:_1	AUGUSTUS	CDS	58976414	58976478	1	+	2	ID=g2386.t1.CDS4;Parent=g2386.t1;
OY101440.1_Gymnocheta_viridis_genome_assembly,_chromosome:_1	AUGUSTUS	exon	58976414	58976478	.	+	.	ID=g2386.t1.exon4;Parent=g2386.t1;
OY101440.1_Gymnocheta_viridis_genome_assembly,_chromosome:_1	AUGUSTUS	intron	58976479	58976541	1	+	.	ID=g2386.t1.intron4;Parent=g2386.t1;
OY101440.1_Gymnocheta_viridis_genome_assembly,_chromosome:_1	AUGUSTUS	CDS	58976542	58976686	1	+	0	ID=g2386.t1.CDS5;Parent=g2386.t1;
OY101440.1_Gymnocheta_viridis_genome_assembly,_chromosome:_1	AUGUSTUS	exon	58976542	58976686	.	+	.	ID=g2386.t1.exon5;Parent=g2386.t1;
OY101440.1_Gymnocheta_viridis_genome_assembly,_chromosome:_1	AUGUSTUS	intron	58976687	58976760	1	+	.	ID=g2386.t1.intron5;Parent=g2386.t1;
OY101440.1_Gymnocheta_viridis_genome_assembly,_chromosome:_1	AUGUSTUS	CDS	58976761	58976774	1	+	2	ID=g2386.t1.CDS6;Parent=g2386.t1;
OY101440.1_Gymnocheta_viridis_genome_assembly,_chromosome:_1	AUGUSTUS	exon	58976761	58976774	.	+	.	ID=g2386.t1.exon6;Parent=g2386.t1;
OY101440.1_Gymnocheta_viridis_genome_assembly,_chromosome:_1	AUGUSTUS	stop_codon	58976772	58976774	.	+	0	ID=g2386.t1.stop1;Parent=g2386.t1;
OY101440.1_Gymnocheta_viridis_genome_assembly,_chromosome:_1	AUGUSTUS	gene	58970215	58971399	.	-	.	ID=g2387;
OY101440.1_Gymnocheta_viridis_genome_assembly,_chromosome:_1	AUGUSTUS	mRNA	58970215	58971399	0.99	-	.	ID=g2387.t1;Parent=g2387;
OY101440.1_Gymnocheta_viridis_genome_assembly,_chromosome:_1	AUGUSTUS	stop_codon	58970215	58970217	.	-	0	ID=g2387.t1.stop1;Parent=g2387.t1;
OY101440.1_Gymnocheta_viridis_genome_assembly,_chromosome:_1	AUGUSTUS	CDS	58970215	58971399	0.99	-	0	ID=g2387.t1.CDS1;Parent=g2387.t1;
OY101440.1_Gymnocheta_viridis_genome_assembly,_chromosome:_1	AUGUSTUS	exon	58970215	58971399	.	-	.	ID=g2387.t1.exon1;Parent=g2387.t1;
OY101440.1_Gymnocheta_viridis_genome_assembly,_chromosome:_1	AUGUSTUS	start_codon	58971397	58971399	.	-	0	ID=g2387.t1.start1;Parent=g2387.t1;
OY101440.1_Gymnocheta_viridis_genome_assembly,_chromosome:_1	AUGUSTUS	gene	58995013	58995624	.	+	.	ID=g2388;
OY101440.1_Gymnocheta_viridis_genome_assembly,_chromosome:_1	AUGUSTUS	mRNA	58995013	58995624	0.65	+	.	ID=g2388.t1;Parent=g2388;
OY101440.1_Gymnocheta_viridis_genome_assembly,_chromosome:_1	AUGUSTUS	start_codon	58995013	58995015	.	+	0	ID=g2388.t1.start1;Parent=g2388.t1;
OY101440.1_Gymnocheta_viridis_genome_assembly,_chromosome:_1	AUGUSTUS	CDS	58995013	58995624	0.65	+	0	ID=g2388.t1.CDS1;Parent=g2388.t1;
OY101440.1_Gymnocheta_viridis_genome_assembly,_chromosome:_1	AUGUSTUS	exon	58995013	58995624	.	+	.	ID=g2388.t1.exon1;Parent=g2388.t1;
OY101440.1_Gymnocheta_viridis_genome_assembly,_chromosome:_1	AUGUSTUS	stop_codon	58995622	58995624	.	+	0	ID=g2388.t1.stop1;Parent=g2388.t1;
OY101440.1_Gymnocheta_viridis_genome_assembly,_chromosome:_1	AUGUSTUS	gene	58995987	58996625	.	+	.	ID=g2389;
OY101440.1_Gymnocheta_viridis_genome_assembly,_chromosome:_1	AUGUSTUS	mRNA	58995987	58996625	0.88	+	.	ID=g2389.t1;Parent=g2389;
OY101440.1_Gymnocheta_viridis_genome_assembly,_chromosome:_1	AUGUSTUS	start_codon	58995987	58995989	.	+	0	ID=g2389.t1.start1;Parent=g2389.t1;
OY101440.1_Gymnocheta_viridis_genome_assembly,_chromosome:_1	AUGUSTUS	CDS	58995987	58996625	0.88	+	0	ID=g2389.t1.CDS1;Parent=g2389.t1;
OY101440.1_Gymnocheta_viridis_genome_assembly,_chromosome:_1	AUGUSTUS	exon	58995987	58996625	.	+	.	ID=g2389.t1.exon1;Parent=g2389.t1;
OY101440.1_Gymnocheta_viridis_genome_assembly,_chromosome:_1	AUGUSTUS	stop_codon	58996623	58996625	.	+	0	ID=g2389.t1.stop1;Parent=g2389.t1;
OY101440.1_Gymnocheta_viridis_genome_assembly,_chromosome:_1	AUGUSTUS	gene	58996822	58997037	.	+	.	ID=g2390;
OY101440.1_Gymnocheta_viridis_genome_assembly,_chromosome:_1	AUGUSTUS	mRNA	58996822	58997037	0.92	+	.	ID=g2390.t1;Parent=g2390;
OY101440.1_Gymnocheta_viridis_genome_assembly,_chromosome:_1	AUGUSTUS	start_codon	58996822	58996824	.	+	0	ID=g2390.t1.start1;Parent=g2390.t1;
OY101440.1_Gymnocheta_viridis_genome_assembly,_chromosome:_1	AUGUSTUS	CDS	58996822	58997037	0.92	+	0	ID=g2390.t1.CDS1;Parent=g2390.t1;
OY101440.1_Gymnocheta_viridis_genome_assembly,_chromosome:_1	AUGUSTUS	exon	58996822	58997037	.	+	.	ID=g2390.t1.exon1;Parent=g2390.t1;
OY101440.1_Gymnocheta_viridis_genome_assembly,_chromosome:_1	AUGUSTUS	stop_codon	58997035	58997037	.	+	0	ID=g2390.t1.stop1;Parent=g2390.t1;
OY101440.1_Gymnocheta_viridis_genome_assembly,_chromosome:_1	AUGUSTUS	gene	58998499	58998839	.	+	.	ID=g2391;
OY101440.1_Gymnocheta_viridis_genome_assembly,_chromosome:_1	AUGUSTUS	mRNA	58998499	58998839	0.87	+	.	ID=g2391.t1;Parent=g2391;
OY101440.1_Gymnocheta_viridis_genome_assembly,_chromosome:_1	AUGUSTUS	start_codon	58998499	58998501	.	+	0	ID=g2391.t1.start1;Parent=g2391.t1;
OY101440.1_Gymnocheta_viridis_genome_assembly,_chromosome:_1	AUGUSTUS	CDS	58998499	58998726	0.99	+	0	ID=g2391.t1.CDS1;Parent=g2391.t1;
OY101440.1_Gymnocheta_viridis_genome_assembly,_chromosome:_1	AUGUSTUS	exon	58998499	58998726	.	+	.	ID=g2391.t1.exon1;Parent=g2391.t1;
OY101440.1_Gymnocheta_viridis_genome_assembly,_chromosome:_1	AUGUSTUS	intron	58998727	58998779	0.87	+	.	ID=g2391.t1.intron1;Parent=g2391.t1;
OY101440.1_Gymnocheta_viridis_genome_assembly,_chromosome:_1	AUGUSTUS	CDS	58998780	58998839	0.87	+	0	ID=g2391.t1.CDS2;Parent=g2391.t1;
OY101440.1_Gymnocheta_viridis_genome_assembly,_chromosome:_1	AUGUSTUS	exon	58998780	58998839	.	+	.	ID=g2391.t1.exon2;Parent=g2391.t1;
OY101440.1_Gymnocheta_viridis_genome_assembly,_chromosome:_1	AUGUSTUS	stop_codon	58998837	58998839	.	+	0	ID=g2391.t1.stop1;Parent=g2391.t1;
OY101440.1_Gymnocheta_viridis_genome_assembly,_chromosome:_1	AUGUSTUS	gene	58998982	59000713	.	+	.	ID=g2392;
OY101440.1_Gymnocheta_viridis_genome_assembly,_chromosome:_1	AUGUSTUS	mRNA	58998982	59000713	0.21	+	.	ID=g2392.t1;Parent=g2392;
OY101440.1_Gymnocheta_viridis_genome_assembly,_chromosome:_1	AUGUSTUS	start_codon	58998982	58998984	.	+	0	ID=g2392.t1.start1;Parent=g2392.t1;
OY101440.1_Gymnocheta_viridis_genome_assembly,_chromosome:_1	AUGUSTUS	CDS	58998982	58999002	0.69	+	0	ID=g2392.t1.CDS1;Parent=g2392.t1;
OY101440.1_Gymnocheta_viridis_genome_assembly,_chromosome:_1	AUGUSTUS	exon	58998982	58999002	.	+	.	ID=g2392.t1.exon1;Parent=g2392.t1;
OY101440.1_Gymnocheta_viridis_genome_assembly,_chromosome:_1	AUGUSTUS	intron	58999003	58999215	0.69	+	.	ID=g2392.t1.intron1;Parent=g2392.t1;
OY101440.1_Gymnocheta_viridis_genome_assembly,_chromosome:_1	AUGUSTUS	CDS	58999216	58999426	0.88	+	0	ID=g2392.t1.CDS2;Parent=g2392.t1;
OY101440.1_Gymnocheta_viridis_genome_assembly,_chromosome:_1	AUGUSTUS	exon	58999216	58999426	.	+	.	ID=g2392.t1.exon2;Parent=g2392.t1;
OY101440.1_Gymnocheta_viridis_genome_assembly,_chromosome:_1	AUGUSTUS	intron	58999427	58999531	0.83	+	.	ID=g2392.t1.intron2;Parent=g2392.t1;
OY101440.1_Gymnocheta_viridis_genome_assembly,_chromosome:_1	AUGUSTUS	CDS	58999532	58999681	0.58	+	2	ID=g2392.t1.CDS3;Parent=g2392.t1;
OY101440.1_Gymnocheta_viridis_genome_assembly,_chromosome:_1	AUGUSTUS	exon	58999532	58999681	.	+	.	ID=g2392.t1.exon3;Parent=g2392.t1;
OY101440.1_Gymnocheta_viridis_genome_assembly,_chromosome:_1	AUGUSTUS	intron	58999682	59000357	0.31	+	.	ID=g2392.t1.intron3;Parent=g2392.t1;
OY101440.1_Gymnocheta_viridis_genome_assembly,_chromosome:_1	AUGUSTUS	CDS	59000358	59000713	0.48	+	2	ID=g2392.t1.CDS4;Parent=g2392.t1;
OY101440.1_Gymnocheta_viridis_genome_assembly,_chromosome:_1	AUGUSTUS	exon	59000358	59000713	.	+	.	ID=g2392.t1.exon4;Parent=g2392.t1;
OY101440.1_Gymnocheta_viridis_genome_assembly,_chromosome:_1	AUGUSTUS	stop_codon	59000711	59000713	.	+	0	ID=g2392.t1.stop1;Parent=g2392.t1;
OY101440.1_Gymnocheta_viridis_genome_assembly,_chromosome:_1	AUGUSTUS	gene	58999867	59000202	.	+	.	ID=g2393;
OY101440.1_Gymnocheta_viridis_genome_assembly,_chromosome:_1	AUGUSTUS	mRNA	58999867	59000202	0.53	+	.	ID=g2393.t1;Parent=g2393;
OY101440.1_Gymnocheta_viridis_genome_assembly,_chromosome:_1	AUGUSTUS	start_codon	58999867	58999869	.	+	0	ID=g2393.t1.start1;Parent=g2393.t1;
OY101440.1_Gymnocheta_viridis_genome_assembly,_chromosome:_1	AUGUSTUS	CDS	58999867	59000202	0.53	+	0	ID=g2393.t1.CDS1;Parent=g2393.t1;
OY101440.1_Gymnocheta_viridis_genome_assembly,_chromosome:_1	AUGUSTUS	exon	58999867	59000202	.	+	.	ID=g2393.t1.exon1;Parent=g2393.t1;
OY101440.1_Gymnocheta_viridis_genome_assembly,_chromosome:_1	AUGUSTUS	stop_codon	59000200	59000202	.	+	0	ID=g2393.t1.stop1;Parent=g2393.t1;
OY101440.1_Gymnocheta_viridis_genome_assembly,_chromosome:_1	AUGUSTUS	gene	59003297	59005391	.	+	.	ID=g2394;
OY101440.1_Gymnocheta_viridis_genome_assembly,_chromosome:_1	AUGUSTUS	mRNA	59003297	59003617	1	+	.	ID=g2394.t1;Parent=g2394;
OY101440.1_Gymnocheta_viridis_genome_assembly,_chromosome:_1	AUGUSTUS	start_codon	59003297	59003299	.	+	0	ID=g2394.t1.start1;Parent=g2394.t1;
OY101440.1_Gymnocheta_viridis_genome_assembly,_chromosome:_1	AUGUSTUS	CDS	59003297	59003617	1	+	0	ID=g2394.t1.CDS1;Parent=g2394.t1;
OY101440.1_Gymnocheta_viridis_genome_assembly,_chromosome:_1	AUGUSTUS	exon	59003297	59003617	.	+	.	ID=g2394.t1.exon1;Parent=g2394.t1;
OY101440.1_Gymnocheta_viridis_genome_assembly,_chromosome:_1	AUGUSTUS	stop_codon	59003615	59003617	.	+	0	ID=g2394.t1.stop1;Parent=g2394.t1;
OY101440.1_Gymnocheta_viridis_genome_assembly,_chromosome:_1	AUGUSTUS	mRNA	59003297	59005391	0.8	+	.	ID=g2394.t2;Parent=g2394;
OY101440.1_Gymnocheta_viridis_genome_assembly,_chromosome:_1	AUGUSTUS	start_codon	59003297	59003299	.	+	0	ID=g2394.t2.start1;Parent=g2394.t2;
OY101440.1_Gymnocheta_viridis_genome_assembly,_chromosome:_1	AUGUSTUS	CDS	59003297	59003558	0.85	+	0	ID=g2394.t2.CDS1;Parent=g2394.t2;
OY101440.1_Gymnocheta_viridis_genome_assembly,_chromosome:_1	AUGUSTUS	exon	59003297	59003558	.	+	.	ID=g2394.t2.exon1;Parent=g2394.t2;
OY101440.1_Gymnocheta_viridis_genome_assembly,_chromosome:_1	AUGUSTUS	intron	59003559	59003996	0.81	+	.	ID=g2394.t2.intron1;Parent=g2394.t2;
OY101440.1_Gymnocheta_viridis_genome_assembly,_chromosome:_1	AUGUSTUS	CDS	59003997	59004388	0.8	+	2	ID=g2394.t2.CDS2;Parent=g2394.t2;
OY101440.1_Gymnocheta_viridis_genome_assembly,_chromosome:_1	AUGUSTUS	exon	59003997	59004388	.	+	.	ID=g2394.t2.exon2;Parent=g2394.t2;
OY101440.1_Gymnocheta_viridis_genome_assembly,_chromosome:_1	AUGUSTUS	intron	59004389	59004530	0.97	+	.	ID=g2394.t2.intron2;Parent=g2394.t2;
OY101440.1_Gymnocheta_viridis_genome_assembly,_chromosome:_1	AUGUSTUS	CDS	59004531	59005391	0.97	+	0	ID=g2394.t2.CDS3;Parent=g2394.t2;
OY101440.1_Gymnocheta_viridis_genome_assembly,_chromosome:_1	AUGUSTUS	exon	59004531	59005391	.	+	.	ID=g2394.t2.exon3;Parent=g2394.t2;
OY101440.1_Gymnocheta_viridis_genome_assembly,_chromosome:_1	AUGUSTUS	stop_codon	59005389	59005391	.	+	0	ID=g2394.t2.stop1;Parent=g2394.t2;
OY101440.1_Gymnocheta_viridis_genome_assembly,_chromosome:_1	AUGUSTUS	gene	59026114	59029566	.	+	.	ID=g2395;
OY101440.1_Gymnocheta_viridis_genome_assembly,_chromosome:_1	AUGUSTUS	mRNA	59026114	59026848	1	+	.	ID=g2395.t1;Parent=g2395;
OY101440.1_Gymnocheta_viridis_genome_assembly,_chromosome:_1	AUGUSTUS	start_codon	59026114	59026116	.	+	0	ID=g2395.t1.start1;Parent=g2395.t1;
OY101440.1_Gymnocheta_viridis_genome_assembly,_chromosome:_1	AUGUSTUS	CDS	59026114	59026848	1	+	0	ID=g2395.t1.CDS1;Parent=g2395.t1;
OY101440.1_Gymnocheta_viridis_genome_assembly,_chromosome:_1	AUGUSTUS	exon	59026114	59026848	.	+	.	ID=g2395.t1.exon1;Parent=g2395.t1;
OY101440.1_Gymnocheta_viridis_genome_assembly,_chromosome:_1	AUGUSTUS	stop_codon	59026846	59026848	.	+	0	ID=g2395.t1.stop1;Parent=g2395.t1;
OY101440.1_Gymnocheta_viridis_genome_assembly,_chromosome:_1	AUGUSTUS	mRNA	59026114	59029566	0.64	+	.	ID=g2395.t2;Parent=g2395;
OY101440.1_Gymnocheta_viridis_genome_assembly,_chromosome:_1	AUGUSTUS	start_codon	59026114	59026116	.	+	0	ID=g2395.t2.start1;Parent=g2395.t2;
OY101440.1_Gymnocheta_viridis_genome_assembly,_chromosome:_1	AUGUSTUS	CDS	59026114	59026743	0.66	+	0	ID=g2395.t2.CDS1;Parent=g2395.t2;
OY101440.1_Gymnocheta_viridis_genome_assembly,_chromosome:_1	AUGUSTUS	exon	59026114	59026743	.	+	.	ID=g2395.t2.exon1;Parent=g2395.t2;
OY101440.1_Gymnocheta_viridis_genome_assembly,_chromosome:_1	AUGUSTUS	intron	59026744	59026822	0.66	+	.	ID=g2395.t2.intron1;Parent=g2395.t2;
OY101440.1_Gymnocheta_viridis_genome_assembly,_chromosome:_1	AUGUSTUS	CDS	59026823	59027513	0.66	+	0	ID=g2395.t2.CDS2;Parent=g2395.t2;
OY101440.1_Gymnocheta_viridis_genome_assembly,_chromosome:_1	AUGUSTUS	exon	59026823	59027513	.	+	.	ID=g2395.t2.exon2;Parent=g2395.t2;
OY101440.1_Gymnocheta_viridis_genome_assembly,_chromosome:_1	AUGUSTUS	intron	59027514	59027629	1	+	.	ID=g2395.t2.intron2;Parent=g2395.t2;
OY101440.1_Gymnocheta_viridis_genome_assembly,_chromosome:_1	AUGUSTUS	CDS	59027630	59029566	0.97	+	2	ID=g2395.t2.CDS3;Parent=g2395.t2;
OY101440.1_Gymnocheta_viridis_genome_assembly,_chromosome:_1	AUGUSTUS	exon	59027630	59029566	.	+	.	ID=g2395.t2.exon3;Parent=g2395.t2;
OY101440.1_Gymnocheta_viridis_genome_assembly,_chromosome:_1	AUGUSTUS	stop_codon	59029564	59029566	.	+	0	ID=g2395.t2.stop1;Parent=g2395.t2;
OY101440.1_Gymnocheta_viridis_genome_assembly,_chromosome:_1	AUGUSTUS	gene	59030360	59031209	.	-	.	ID=g2396;
OY101440.1_Gymnocheta_viridis_genome_assembly,_chromosome:_1	AUGUSTUS	mRNA	59030360	59031209	0.46	-	.	ID=g2396.t1;Parent=g2396;
OY101440.1_Gymnocheta_viridis_genome_assembly,_chromosome:_1	AUGUSTUS	stop_codon	59030360	59030362	.	-	0	ID=g2396.t1.stop1;Parent=g2396.t1;
OY101440.1_Gymnocheta_viridis_genome_assembly,_chromosome:_1	AUGUSTUS	CDS	59030360	59030765	0.53	-	1	ID=g2396.t1.CDS1;Parent=g2396.t1;
OY101440.1_Gymnocheta_viridis_genome_assembly,_chromosome:_1	AUGUSTUS	exon	59030360	59030765	.	-	.	ID=g2396.t1.exon1;Parent=g2396.t1;
OY101440.1_Gymnocheta_viridis_genome_assembly,_chromosome:_1	AUGUSTUS	intron	59030766	59030957	0.51	-	.	ID=g2396.t1.intron1;Parent=g2396.t1;
OY101440.1_Gymnocheta_viridis_genome_assembly,_chromosome:_1	AUGUSTUS	CDS	59030958	59030977	0.51	-	0	ID=g2396.t1.CDS2;Parent=g2396.t1;
OY101440.1_Gymnocheta_viridis_genome_assembly,_chromosome:_1	AUGUSTUS	exon	59030958	59030977	.	-	.	ID=g2396.t1.exon2;Parent=g2396.t1;
OY101440.1_Gymnocheta_viridis_genome_assembly,_chromosome:_1	AUGUSTUS	intron	59030978	59031068	0.46	-	.	ID=g2396.t1.intron2;Parent=g2396.t1;
OY101440.1_Gymnocheta_viridis_genome_assembly,_chromosome:_1	AUGUSTUS	CDS	59031069	59031209	0.46	-	0	ID=g2396.t1.CDS3;Parent=g2396.t1;
OY101440.1_Gymnocheta_viridis_genome_assembly,_chromosome:_1	AUGUSTUS	exon	59031069	59031209	.	-	.	ID=g2396.t1.exon3;Parent=g2396.t1;
OY101440.1_Gymnocheta_viridis_genome_assembly,_chromosome:_1	AUGUSTUS	start_codon	59031207	59031209	.	-	0	ID=g2396.t1.start1;Parent=g2396.t1;
OY101440.1_Gymnocheta_viridis_genome_assembly,_chromosome:_1	AUGUSTUS	gene	59031663	59033336	.	-	.	ID=g2397;
OY101440.1_Gymnocheta_viridis_genome_assembly,_chromosome:_1	AUGUSTUS	mRNA	59031663	59033336	0.85	-	.	ID=g2397.t1;Parent=g2397;
OY101440.1_Gymnocheta_viridis_genome_assembly,_chromosome:_1	AUGUSTUS	stop_codon	59031663	59031665	.	-	0	ID=g2397.t1.stop1;Parent=g2397.t1;
OY101440.1_Gymnocheta_viridis_genome_assembly,_chromosome:_1	AUGUSTUS	CDS	59031663	59033336	0.85	-	0	ID=g2397.t1.CDS1;Parent=g2397.t1;
OY101440.1_Gymnocheta_viridis_genome_assembly,_chromosome:_1	AUGUSTUS	exon	59031663	59033336	.	-	.	ID=g2397.t1.exon1;Parent=g2397.t1;
OY101440.1_Gymnocheta_viridis_genome_assembly,_chromosome:_1	AUGUSTUS	start_codon	59033334	59033336	.	-	0	ID=g2397.t1.start1;Parent=g2397.t1;
OY101440.1_Gymnocheta_viridis_genome_assembly,_chromosome:_1	AUGUSTUS	gene	59033381	59034208	.	-	.	ID=g2398;
OY101440.1_Gymnocheta_viridis_genome_assembly,_chromosome:_1	AUGUSTUS	mRNA	59033381	59034208	0.79	-	.	ID=g2398.t1;Parent=g2398;
OY101440.1_Gymnocheta_viridis_genome_assembly,_chromosome:_1	AUGUSTUS	stop_codon	59033381	59033383	.	-	0	ID=g2398.t1.stop1;Parent=g2398.t1;
OY101440.1_Gymnocheta_viridis_genome_assembly,_chromosome:_1	AUGUSTUS	CDS	59033381	59034208	0.79	-	0	ID=g2398.t1.CDS1;Parent=g2398.t1;
OY101440.1_Gymnocheta_viridis_genome_assembly,_chromosome:_1	AUGUSTUS	exon	59033381	59034208	.	-	.	ID=g2398.t1.exon1;Parent=g2398.t1;
OY101440.1_Gymnocheta_viridis_genome_assembly,_chromosome:_1	AUGUSTUS	start_codon	59034206	59034208	.	-	0	ID=g2398.t1.start1;Parent=g2398.t1;
OY101440.1_Gymnocheta_viridis_genome_assembly,_chromosome:_1	AUGUSTUS	gene	59034775	59036130	.	-	.	ID=g2399;
OY101440.1_Gymnocheta_viridis_genome_assembly,_chromosome:_1	AUGUSTUS	mRNA	59034775	59036130	0.92	-	.	ID=g2399.t1;Parent=g2399;
OY101440.1_Gymnocheta_viridis_genome_assembly,_chromosome:_1	AUGUSTUS	stop_codon	59034775	59034777	.	-	0	ID=g2399.t1.stop1;Parent=g2399.t1;
OY101440.1_Gymnocheta_viridis_genome_assembly,_chromosome:_1	AUGUSTUS	CDS	59034775	59035224	0.92	-	0	ID=g2399.t1.CDS1;Parent=g2399.t1;
OY101440.1_Gymnocheta_viridis_genome_assembly,_chromosome:_1	AUGUSTUS	exon	59034775	59035224	.	-	.	ID=g2399.t1.exon1;Parent=g2399.t1;
OY101440.1_Gymnocheta_viridis_genome_assembly,_chromosome:_1	AUGUSTUS	intron	59035225	59035893	0.92	-	.	ID=g2399.t1.intron1;Parent=g2399.t1;
OY101440.1_Gymnocheta_viridis_genome_assembly,_chromosome:_1	AUGUSTUS	CDS	59035894	59036130	1	-	0	ID=g2399.t1.CDS2;Parent=g2399.t1;
OY101440.1_Gymnocheta_viridis_genome_assembly,_chromosome:_1	AUGUSTUS	exon	59035894	59036130	.	-	.	ID=g2399.t1.exon2;Parent=g2399.t1;
OY101440.1_Gymnocheta_viridis_genome_assembly,_chromosome:_1	AUGUSTUS	start_codon	59036128	59036130	.	-	0	ID=g2399.t1.start1;Parent=g2399.t1;
OY101440.1_Gymnocheta_viridis_genome_assembly,_chromosome:_1	AUGUSTUS	gene	59056519	59057397	.	+	.	ID=g2400;
OY101440.1_Gymnocheta_viridis_genome_assembly,_chromosome:_1	AUGUSTUS	mRNA	59056519	59057397	1	+	.	ID=g2400.t1;Parent=g2400;
OY101440.1_Gymnocheta_viridis_genome_assembly,_chromosome:_1	AUGUSTUS	start_codon	59056519	59056521	.	+	0	ID=g2400.t1.start1;Parent=g2400.t1;
OY101440.1_Gymnocheta_viridis_genome_assembly,_chromosome:_1	AUGUSTUS	CDS	59056519	59057397	1	+	0	ID=g2400.t1.CDS1;Parent=g2400.t1;
OY101440.1_Gymnocheta_viridis_genome_assembly,_chromosome:_1	AUGUSTUS	exon	59056519	59057397	.	+	.	ID=g2400.t1.exon1;Parent=g2400.t1;
OY101440.1_Gymnocheta_viridis_genome_assembly,_chromosome:_1	AUGUSTUS	stop_codon	59057395	59057397	.	+	0	ID=g2400.t1.stop1;Parent=g2400.t1;
OY101440.1_Gymnocheta_viridis_genome_assembly,_chromosome:_1	AUGUSTUS	gene	59076537	59077436	.	-	.	ID=g2401;
OY101440.1_Gymnocheta_viridis_genome_assembly,_chromosome:_1	AUGUSTUS	mRNA	59076537	59077436	1	-	.	ID=g2401.t1;Parent=g2401;
OY101440.1_Gymnocheta_viridis_genome_assembly,_chromosome:_1	AUGUSTUS	stop_codon	59076537	59076539	.	-	0	ID=g2401.t1.stop1;Parent=g2401.t1;
OY101440.1_Gymnocheta_viridis_genome_assembly,_chromosome:_1	AUGUSTUS	CDS	59076537	59077436	1	-	0	ID=g2401.t1.CDS1;Parent=g2401.t1;
OY101440.1_Gymnocheta_viridis_genome_assembly,_chromosome:_1	AUGUSTUS	exon	59076537	59077436	.	-	.	ID=g2401.t1.exon1;Parent=g2401.t1;
OY101440.1_Gymnocheta_viridis_genome_assembly,_chromosome:_1	AUGUSTUS	start_codon	59077434	59077436	.	-	0	ID=g2401.t1.start1;Parent=g2401.t1;
OY101440.1_Gymnocheta_viridis_genome_assembly,_chromosome:_1	AUGUSTUS	gene	59077671	59080890	.	-	.	ID=g2402;
OY101440.1_Gymnocheta_viridis_genome_assembly,_chromosome:_1	AUGUSTUS	mRNA	59077671	59080890	0.88	-	.	ID=g2402.t1;Parent=g2402;
OY101440.1_Gymnocheta_viridis_genome_assembly,_chromosome:_1	AUGUSTUS	stop_codon	59077671	59077673	.	-	0	ID=g2402.t1.stop1;Parent=g2402.t1;
OY101440.1_Gymnocheta_viridis_genome_assembly,_chromosome:_1	AUGUSTUS	CDS	59077671	59079481	0.88	-	2	ID=g2402.t1.CDS1;Parent=g2402.t1;
OY101440.1_Gymnocheta_viridis_genome_assembly,_chromosome:_1	AUGUSTUS	exon	59077671	59079481	.	-	.	ID=g2402.t1.exon1;Parent=g2402.t1;
OY101440.1_Gymnocheta_viridis_genome_assembly,_chromosome:_1	AUGUSTUS	intron	59079482	59080796	0.88	-	.	ID=g2402.t1.intron1;Parent=g2402.t1;
OY101440.1_Gymnocheta_viridis_genome_assembly,_chromosome:_1	AUGUSTUS	CDS	59080797	59080890	0.98	-	0	ID=g2402.t1.CDS2;Parent=g2402.t1;
OY101440.1_Gymnocheta_viridis_genome_assembly,_chromosome:_1	AUGUSTUS	exon	59080797	59080890	.	-	.	ID=g2402.t1.exon2;Parent=g2402.t1;
OY101440.1_Gymnocheta_viridis_genome_assembly,_chromosome:_1	AUGUSTUS	start_codon	59080888	59080890	.	-	0	ID=g2402.t1.start1;Parent=g2402.t1;
OY101440.1_Gymnocheta_viridis_genome_assembly,_chromosome:_1	AUGUSTUS	gene	59082114	59083094	.	-	.	ID=g2403;
OY101440.1_Gymnocheta_viridis_genome_assembly,_chromosome:_1	AUGUSTUS	mRNA	59082114	59083094	1	-	.	ID=g2403.t1;Parent=g2403;
OY101440.1_Gymnocheta_viridis_genome_assembly,_chromosome:_1	AUGUSTUS	stop_codon	59082114	59082116	.	-	0	ID=g2403.t1.stop1;Parent=g2403.t1;
OY101440.1_Gymnocheta_viridis_genome_assembly,_chromosome:_1	AUGUSTUS	CDS	59082114	59083094	1	-	0	ID=g2403.t1.CDS1;Parent=g2403.t1;
OY101440.1_Gymnocheta_viridis_genome_assembly,_chromosome:_1	AUGUSTUS	exon	59082114	59083094	.	-	.	ID=g2403.t1.exon1;Parent=g2403.t1;
OY101440.1_Gymnocheta_viridis_genome_assembly,_chromosome:_1	AUGUSTUS	start_codon	59083092	59083094	.	-	0	ID=g2403.t1.start1;Parent=g2403.t1;
OY101440.1_Gymnocheta_viridis_genome_assembly,_chromosome:_1	AUGUSTUS	gene	59092085	59096461	.	-	.	ID=g2404;
OY101440.1_Gymnocheta_viridis_genome_assembly,_chromosome:_1	AUGUSTUS	mRNA	59092085	59096461	0.51	-	.	ID=g2404.t1;Parent=g2404;
OY101440.1_Gymnocheta_viridis_genome_assembly,_chromosome:_1	AUGUSTUS	stop_codon	59092085	59092087	.	-	0	ID=g2404.t1.stop1;Parent=g2404.t1;
OY101440.1_Gymnocheta_viridis_genome_assembly,_chromosome:_1	AUGUSTUS	CDS	59092085	59092254	0.51	-	2	ID=g2404.t1.CDS1;Parent=g2404.t1;
OY101440.1_Gymnocheta_viridis_genome_assembly,_chromosome:_1	AUGUSTUS	exon	59092085	59092254	.	-	.	ID=g2404.t1.exon1;Parent=g2404.t1;
OY101440.1_Gymnocheta_viridis_genome_assembly,_chromosome:_1	AUGUSTUS	intron	59092255	59096184	0.51	-	.	ID=g2404.t1.intron1;Parent=g2404.t1;
OY101440.1_Gymnocheta_viridis_genome_assembly,_chromosome:_1	AUGUSTUS	CDS	59096185	59096461	0.51	-	0	ID=g2404.t1.CDS2;Parent=g2404.t1;
OY101440.1_Gymnocheta_viridis_genome_assembly,_chromosome:_1	AUGUSTUS	exon	59096185	59096461	.	-	.	ID=g2404.t1.exon2;Parent=g2404.t1;
OY101440.1_Gymnocheta_viridis_genome_assembly,_chromosome:_1	AUGUSTUS	start_codon	59096459	59096461	.	-	0	ID=g2404.t1.start1;Parent=g2404.t1;
OY101440.1_Gymnocheta_viridis_genome_assembly,_chromosome:_1	AUGUSTUS	mRNA	59095766	59096461	0.39	-	.	ID=g2404.t2;Parent=g2404;
OY101440.1_Gymnocheta_viridis_genome_assembly,_chromosome:_1	AUGUSTUS	stop_codon	59095766	59095768	.	-	0	ID=g2404.t2.stop1;Parent=g2404.t2;
OY101440.1_Gymnocheta_viridis_genome_assembly,_chromosome:_1	AUGUSTUS	CDS	59095766	59096461	0.39	-	0	ID=g2404.t2.CDS1;Parent=g2404.t2;
OY101440.1_Gymnocheta_viridis_genome_assembly,_chromosome:_1	AUGUSTUS	exon	59095766	59096461	.	-	.	ID=g2404.t2.exon1;Parent=g2404.t2;
OY101440.1_Gymnocheta_viridis_genome_assembly,_chromosome:_1	AUGUSTUS	start_codon	59096459	59096461	.	-	0	ID=g2404.t2.start1;Parent=g2404.t2;
OY101440.1_Gymnocheta_viridis_genome_assembly,_chromosome:_1	AUGUSTUS	gene	59138524	59143356	.	+	.	ID=g2405;
OY101440.1_Gymnocheta_viridis_genome_assembly,_chromosome:_1	AUGUSTUS	mRNA	59138524	59143356	0.29	+	.	ID=g2405.t1;Parent=g2405;
OY101440.1_Gymnocheta_viridis_genome_assembly,_chromosome:_1	AUGUSTUS	start_codon	59138524	59138526	.	+	0	ID=g2405.t1.start1;Parent=g2405.t1;
OY101440.1_Gymnocheta_viridis_genome_assembly,_chromosome:_1	AUGUSTUS	CDS	59138524	59138717	0.37	+	0	ID=g2405.t1.CDS1;Parent=g2405.t1;
OY101440.1_Gymnocheta_viridis_genome_assembly,_chromosome:_1	AUGUSTUS	exon	59138524	59138717	.	+	.	ID=g2405.t1.exon1;Parent=g2405.t1;
OY101440.1_Gymnocheta_viridis_genome_assembly,_chromosome:_1	AUGUSTUS	intron	59138718	59143160	0.41	+	.	ID=g2405.t1.intron1;Parent=g2405.t1;
OY101440.1_Gymnocheta_viridis_genome_assembly,_chromosome:_1	AUGUSTUS	CDS	59143161	59143356	0.85	+	1	ID=g2405.t1.CDS2;Parent=g2405.t1;
OY101440.1_Gymnocheta_viridis_genome_assembly,_chromosome:_1	AUGUSTUS	exon	59143161	59143356	.	+	.	ID=g2405.t1.exon2;Parent=g2405.t1;
OY101440.1_Gymnocheta_viridis_genome_assembly,_chromosome:_1	AUGUSTUS	stop_codon	59143354	59143356	.	+	0	ID=g2405.t1.stop1;Parent=g2405.t1;
OY101440.1_Gymnocheta_viridis_genome_assembly,_chromosome:_1	AUGUSTUS	gene	59143869	59148080	.	+	.	ID=g2406;
OY101440.1_Gymnocheta_viridis_genome_assembly,_chromosome:_1	AUGUSTUS	mRNA	59143869	59148080	0.56	+	.	ID=g2406.t1;Parent=g2406;
OY101440.1_Gymnocheta_viridis_genome_assembly,_chromosome:_1	AUGUSTUS	start_codon	59143869	59143871	.	+	0	ID=g2406.t1.start1;Parent=g2406.t1;
OY101440.1_Gymnocheta_viridis_genome_assembly,_chromosome:_1	AUGUSTUS	CDS	59143869	59144283	0.77	+	0	ID=g2406.t1.CDS1;Parent=g2406.t1;
OY101440.1_Gymnocheta_viridis_genome_assembly,_chromosome:_1	AUGUSTUS	exon	59143869	59144283	.	+	.	ID=g2406.t1.exon1;Parent=g2406.t1;
OY101440.1_Gymnocheta_viridis_genome_assembly,_chromosome:_1	AUGUSTUS	intron	59144284	59145043	0.77	+	.	ID=g2406.t1.intron1;Parent=g2406.t1;
OY101440.1_Gymnocheta_viridis_genome_assembly,_chromosome:_1	AUGUSTUS	CDS	59145044	59145196	0.95	+	2	ID=g2406.t1.CDS2;Parent=g2406.t1;
OY101440.1_Gymnocheta_viridis_genome_assembly,_chromosome:_1	AUGUSTUS	exon	59145044	59145196	.	+	.	ID=g2406.t1.exon2;Parent=g2406.t1;
OY101440.1_Gymnocheta_viridis_genome_assembly,_chromosome:_1	AUGUSTUS	intron	59145197	59147928	0.66	+	.	ID=g2406.t1.intron2;Parent=g2406.t1;
OY101440.1_Gymnocheta_viridis_genome_assembly,_chromosome:_1	AUGUSTUS	CDS	59147929	59148080	0.68	+	2	ID=g2406.t1.CDS3;Parent=g2406.t1;
OY101440.1_Gymnocheta_viridis_genome_assembly,_chromosome:_1	AUGUSTUS	exon	59147929	59148080	.	+	.	ID=g2406.t1.exon3;Parent=g2406.t1;
OY101440.1_Gymnocheta_viridis_genome_assembly,_chromosome:_1	AUGUSTUS	stop_codon	59148078	59148080	.	+	0	ID=g2406.t1.stop1;Parent=g2406.t1;
OY101440.1_Gymnocheta_viridis_genome_assembly,_chromosome:_1	AUGUSTUS	gene	59170794	59171653	.	-	.	ID=g2407;
OY101440.1_Gymnocheta_viridis_genome_assembly,_chromosome:_1	AUGUSTUS	mRNA	59170794	59171653	1	-	.	ID=g2407.t1;Parent=g2407;
OY101440.1_Gymnocheta_viridis_genome_assembly,_chromosome:_1	AUGUSTUS	stop_codon	59170794	59170796	.	-	0	ID=g2407.t1.stop1;Parent=g2407.t1;
OY101440.1_Gymnocheta_viridis_genome_assembly,_chromosome:_1	AUGUSTUS	CDS	59170794	59170954	1	-	2	ID=g2407.t1.CDS1;Parent=g2407.t1;
OY101440.1_Gymnocheta_viridis_genome_assembly,_chromosome:_1	AUGUSTUS	exon	59170794	59170954	.	-	.	ID=g2407.t1.exon1;Parent=g2407.t1;
OY101440.1_Gymnocheta_viridis_genome_assembly,_chromosome:_1	AUGUSTUS	intron	59170955	59171014	1	-	.	ID=g2407.t1.intron1;Parent=g2407.t1;
OY101440.1_Gymnocheta_viridis_genome_assembly,_chromosome:_1	AUGUSTUS	CDS	59171015	59171165	1	-	0	ID=g2407.t1.CDS2;Parent=g2407.t1;
OY101440.1_Gymnocheta_viridis_genome_assembly,_chromosome:_1	AUGUSTUS	exon	59171015	59171165	.	-	.	ID=g2407.t1.exon2;Parent=g2407.t1;
OY101440.1_Gymnocheta_viridis_genome_assembly,_chromosome:_1	AUGUSTUS	intron	59171166	59171238	1	-	.	ID=g2407.t1.intron2;Parent=g2407.t1;
OY101440.1_Gymnocheta_viridis_genome_assembly,_chromosome:_1	AUGUSTUS	CDS	59171239	59171438	1	-	2	ID=g2407.t1.CDS3;Parent=g2407.t1;
OY101440.1_Gymnocheta_viridis_genome_assembly,_chromosome:_1	AUGUSTUS	exon	59171239	59171438	.	-	.	ID=g2407.t1.exon3;Parent=g2407.t1;
OY101440.1_Gymnocheta_viridis_genome_assembly,_chromosome:_1	AUGUSTUS	intron	59171439	59171495	1	-	.	ID=g2407.t1.intron3;Parent=g2407.t1;
OY101440.1_Gymnocheta_viridis_genome_assembly,_chromosome:_1	AUGUSTUS	CDS	59171496	59171552	1	-	2	ID=g2407.t1.CDS4;Parent=g2407.t1;
OY101440.1_Gymnocheta_viridis_genome_assembly,_chromosome:_1	AUGUSTUS	exon	59171496	59171552	.	-	.	ID=g2407.t1.exon4;Parent=g2407.t1;
OY101440.1_Gymnocheta_viridis_genome_assembly,_chromosome:_1	AUGUSTUS	intron	59171553	59171619	1	-	.	ID=g2407.t1.intron4;Parent=g2407.t1;
OY101440.1_Gymnocheta_viridis_genome_assembly,_chromosome:_1	AUGUSTUS	CDS	59171620	59171653	1	-	0	ID=g2407.t1.CDS5;Parent=g2407.t1;
OY101440.1_Gymnocheta_viridis_genome_assembly,_chromosome:_1	AUGUSTUS	exon	59171620	59171653	.	-	.	ID=g2407.t1.exon5;Parent=g2407.t1;
OY101440.1_Gymnocheta_viridis_genome_assembly,_chromosome:_1	AUGUSTUS	start_codon	59171651	59171653	.	-	0	ID=g2407.t1.start1;Parent=g2407.t1;
OY101440.1_Gymnocheta_viridis_genome_assembly,_chromosome:_1	AUGUSTUS	gene	59172533	59173537	.	-	.	ID=g2408;
OY101440.1_Gymnocheta_viridis_genome_assembly,_chromosome:_1	AUGUSTUS	mRNA	59173286	59173537	1	-	.	ID=g2408.t1;Parent=g2408;
OY101440.1_Gymnocheta_viridis_genome_assembly,_chromosome:_1	AUGUSTUS	stop_codon	59173286	59173288	.	-	0	ID=g2408.t1.stop1;Parent=g2408.t1;
OY101440.1_Gymnocheta_viridis_genome_assembly,_chromosome:_1	AUGUSTUS	CDS	59173286	59173537	1	-	0	ID=g2408.t1.CDS1;Parent=g2408.t1;
OY101440.1_Gymnocheta_viridis_genome_assembly,_chromosome:_1	AUGUSTUS	exon	59173286	59173537	.	-	.	ID=g2408.t1.exon1;Parent=g2408.t1;
OY101440.1_Gymnocheta_viridis_genome_assembly,_chromosome:_1	AUGUSTUS	start_codon	59173535	59173537	.	-	0	ID=g2408.t1.start1;Parent=g2408.t1;
OY101440.1_Gymnocheta_viridis_genome_assembly,_chromosome:_1	AUGUSTUS	mRNA	59172533	59173537	0.72	-	.	ID=g2408.t2;Parent=g2408;
OY101440.1_Gymnocheta_viridis_genome_assembly,_chromosome:_1	AUGUSTUS	stop_codon	59172533	59172535	.	-	0	ID=g2408.t2.stop1;Parent=g2408.t2;
OY101440.1_Gymnocheta_viridis_genome_assembly,_chromosome:_1	AUGUSTUS	CDS	59172533	59173211	0.72	-	1	ID=g2408.t2.CDS1;Parent=g2408.t2;
OY101440.1_Gymnocheta_viridis_genome_assembly,_chromosome:_1	AUGUSTUS	exon	59172533	59173211	.	-	.	ID=g2408.t2.exon1;Parent=g2408.t2;
OY101440.1_Gymnocheta_viridis_genome_assembly,_chromosome:_1	AUGUSTUS	intron	59173212	59173289	0.73	-	.	ID=g2408.t2.intron1;Parent=g2408.t2;
OY101440.1_Gymnocheta_viridis_genome_assembly,_chromosome:_1	AUGUSTUS	CDS	59173290	59173537	1	-	0	ID=g2408.t2.CDS2;Parent=g2408.t2;
OY101440.1_Gymnocheta_viridis_genome_assembly,_chromosome:_1	AUGUSTUS	exon	59173290	59173537	.	-	.	ID=g2408.t2.exon2;Parent=g2408.t2;
OY101440.1_Gymnocheta_viridis_genome_assembly,_chromosome:_1	AUGUSTUS	start_codon	59173535	59173537	.	-	0	ID=g2408.t2.start1;Parent=g2408.t2;
OY101440.1_Gymnocheta_viridis_genome_assembly,_chromosome:_1	AUGUSTUS	gene	59175187	59175950	.	+	.	ID=g2409;
OY101440.1_Gymnocheta_viridis_genome_assembly,_chromosome:_1	AUGUSTUS	mRNA	59175187	59175950	0.44	+	.	ID=g2409.t1;Parent=g2409;
OY101440.1_Gymnocheta_viridis_genome_assembly,_chromosome:_1	AUGUSTUS	start_codon	59175187	59175189	.	+	0	ID=g2409.t1.start1;Parent=g2409.t1;
OY101440.1_Gymnocheta_viridis_genome_assembly,_chromosome:_1	AUGUSTUS	CDS	59175187	59175238	1	+	0	ID=g2409.t1.CDS1;Parent=g2409.t1;
OY101440.1_Gymnocheta_viridis_genome_assembly,_chromosome:_1	AUGUSTUS	exon	59175187	59175238	.	+	.	ID=g2409.t1.exon1;Parent=g2409.t1;
OY101440.1_Gymnocheta_viridis_genome_assembly,_chromosome:_1	AUGUSTUS	intron	59175239	59175325	1	+	.	ID=g2409.t1.intron1;Parent=g2409.t1;
OY101440.1_Gymnocheta_viridis_genome_assembly,_chromosome:_1	AUGUSTUS	CDS	59175326	59175642	0.61	+	2	ID=g2409.t1.CDS2;Parent=g2409.t1;
OY101440.1_Gymnocheta_viridis_genome_assembly,_chromosome:_1	AUGUSTUS	exon	59175326	59175642	.	+	.	ID=g2409.t1.exon2;Parent=g2409.t1;
OY101440.1_Gymnocheta_viridis_genome_assembly,_chromosome:_1	AUGUSTUS	intron	59175643	59175713	0.44	+	.	ID=g2409.t1.intron2;Parent=g2409.t1;
OY101440.1_Gymnocheta_viridis_genome_assembly,_chromosome:_1	AUGUSTUS	CDS	59175714	59175950	0.5	+	0	ID=g2409.t1.CDS3;Parent=g2409.t1;
OY101440.1_Gymnocheta_viridis_genome_assembly,_chromosome:_1	AUGUSTUS	exon	59175714	59175950	.	+	.	ID=g2409.t1.exon3;Parent=g2409.t1;
OY101440.1_Gymnocheta_viridis_genome_assembly,_chromosome:_1	AUGUSTUS	stop_codon	59175948	59175950	.	+	0	ID=g2409.t1.stop1;Parent=g2409.t1;
OY101440.1_Gymnocheta_viridis_genome_assembly,_chromosome:_1	AUGUSTUS	gene	59176265	59176897	.	+	.	ID=g2410;
OY101440.1_Gymnocheta_viridis_genome_assembly,_chromosome:_1	AUGUSTUS	mRNA	59176265	59176897	1	+	.	ID=g2410.t1;Parent=g2410;
OY101440.1_Gymnocheta_viridis_genome_assembly,_chromosome:_1	AUGUSTUS	start_codon	59176265	59176267	.	+	0	ID=g2410.t1.start1;Parent=g2410.t1;
OY101440.1_Gymnocheta_viridis_genome_assembly,_chromosome:_1	AUGUSTUS	CDS	59176265	59176897	1	+	0	ID=g2410.t1.CDS1;Parent=g2410.t1;
OY101440.1_Gymnocheta_viridis_genome_assembly,_chromosome:_1	AUGUSTUS	exon	59176265	59176897	.	+	.	ID=g2410.t1.exon1;Parent=g2410.t1;
OY101440.1_Gymnocheta_viridis_genome_assembly,_chromosome:_1	AUGUSTUS	stop_codon	59176895	59176897	.	+	0	ID=g2410.t1.stop1;Parent=g2410.t1;
OY101440.1_Gymnocheta_viridis_genome_assembly,_chromosome:_1	AUGUSTUS	mRNA	59176265	59176554	0.92	+	.	ID=g2410.t2;Parent=g2410;
OY101440.1_Gymnocheta_viridis_genome_assembly,_chromosome:_1	AUGUSTUS	start_codon	59176265	59176267	.	+	0	ID=g2410.t2.start1;Parent=g2410.t2;
OY101440.1_Gymnocheta_viridis_genome_assembly,_chromosome:_1	AUGUSTUS	CDS	59176265	59176436	0.92	+	0	ID=g2410.t2.CDS1;Parent=g2410.t2;
OY101440.1_Gymnocheta_viridis_genome_assembly,_chromosome:_1	AUGUSTUS	exon	59176265	59176436	.	+	.	ID=g2410.t2.exon1;Parent=g2410.t2;
OY101440.1_Gymnocheta_viridis_genome_assembly,_chromosome:_1	AUGUSTUS	intron	59176437	59176501	0.92	+	.	ID=g2410.t2.intron1;Parent=g2410.t2;
OY101440.1_Gymnocheta_viridis_genome_assembly,_chromosome:_1	AUGUSTUS	CDS	59176502	59176554	0.92	+	2	ID=g2410.t2.CDS2;Parent=g2410.t2;
OY101440.1_Gymnocheta_viridis_genome_assembly,_chromosome:_1	AUGUSTUS	exon	59176502	59176554	.	+	.	ID=g2410.t2.exon2;Parent=g2410.t2;
OY101440.1_Gymnocheta_viridis_genome_assembly,_chromosome:_1	AUGUSTUS	stop_codon	59176552	59176554	.	+	0	ID=g2410.t2.stop1;Parent=g2410.t2;
OY101440.1_Gymnocheta_viridis_genome_assembly,_chromosome:_1	AUGUSTUS	gene	59176991	59177772	.	+	.	ID=g2411;
OY101440.1_Gymnocheta_viridis_genome_assembly,_chromosome:_1	AUGUSTUS	mRNA	59176991	59177772	0.52	+	.	ID=g2411.t1;Parent=g2411;
OY101440.1_Gymnocheta_viridis_genome_assembly,_chromosome:_1	AUGUSTUS	start_codon	59176991	59176993	.	+	0	ID=g2411.t1.start1;Parent=g2411.t1;
OY101440.1_Gymnocheta_viridis_genome_assembly,_chromosome:_1	AUGUSTUS	CDS	59176991	59177143	0.52	+	0	ID=g2411.t1.CDS1;Parent=g2411.t1;
OY101440.1_Gymnocheta_viridis_genome_assembly,_chromosome:_1	AUGUSTUS	exon	59176991	59177143	.	+	.	ID=g2411.t1.exon1;Parent=g2411.t1;
OY101440.1_Gymnocheta_viridis_genome_assembly,_chromosome:_1	AUGUSTUS	intron	59177144	59177721	0.54	+	.	ID=g2411.t1.intron1;Parent=g2411.t1;
OY101440.1_Gymnocheta_viridis_genome_assembly,_chromosome:_1	AUGUSTUS	CDS	59177722	59177772	0.57	+	0	ID=g2411.t1.CDS2;Parent=g2411.t1;
OY101440.1_Gymnocheta_viridis_genome_assembly,_chromosome:_1	AUGUSTUS	exon	59177722	59177772	.	+	.	ID=g2411.t1.exon2;Parent=g2411.t1;
OY101440.1_Gymnocheta_viridis_genome_assembly,_chromosome:_1	AUGUSTUS	stop_codon	59177770	59177772	.	+	0	ID=g2411.t1.stop1;Parent=g2411.t1;
OY101440.1_Gymnocheta_viridis_genome_assembly,_chromosome:_1	AUGUSTUS	gene	59197804	59200812	.	+	.	ID=g2412;
OY101440.1_Gymnocheta_viridis_genome_assembly,_chromosome:_1	AUGUSTUS	mRNA	59197804	59200812	0.37	+	.	ID=g2412.t1;Parent=g2412;
OY101440.1_Gymnocheta_viridis_genome_assembly,_chromosome:_1	AUGUSTUS	start_codon	59197804	59197806	.	+	0	ID=g2412.t1.start1;Parent=g2412.t1;
OY101440.1_Gymnocheta_viridis_genome_assembly,_chromosome:_1	AUGUSTUS	CDS	59197804	59198052	1	+	0	ID=g2412.t1.CDS1;Parent=g2412.t1;
OY101440.1_Gymnocheta_viridis_genome_assembly,_chromosome:_1	AUGUSTUS	exon	59197804	59198052	.	+	.	ID=g2412.t1.exon1;Parent=g2412.t1;
OY101440.1_Gymnocheta_viridis_genome_assembly,_chromosome:_1	AUGUSTUS	intron	59198053	59198774	1	+	.	ID=g2412.t1.intron1;Parent=g2412.t1;
OY101440.1_Gymnocheta_viridis_genome_assembly,_chromosome:_1	AUGUSTUS	CDS	59198775	59198972	0.61	+	0	ID=g2412.t1.CDS2;Parent=g2412.t1;
OY101440.1_Gymnocheta_viridis_genome_assembly,_chromosome:_1	AUGUSTUS	exon	59198775	59198972	.	+	.	ID=g2412.t1.exon2;Parent=g2412.t1;
OY101440.1_Gymnocheta_viridis_genome_assembly,_chromosome:_1	AUGUSTUS	intron	59198973	59200593	0.51	+	.	ID=g2412.t1.intron2;Parent=g2412.t1;
OY101440.1_Gymnocheta_viridis_genome_assembly,_chromosome:_1	AUGUSTUS	CDS	59200594	59200812	0.37	+	0	ID=g2412.t1.CDS3;Parent=g2412.t1;
OY101440.1_Gymnocheta_viridis_genome_assembly,_chromosome:_1	AUGUSTUS	exon	59200594	59200812	.	+	.	ID=g2412.t1.exon3;Parent=g2412.t1;
OY101440.1_Gymnocheta_viridis_genome_assembly,_chromosome:_1	AUGUSTUS	stop_codon	59200810	59200812	.	+	0	ID=g2412.t1.stop1;Parent=g2412.t1;
OY101440.1_Gymnocheta_viridis_genome_assembly,_chromosome:_1	AUGUSTUS	gene	59217971	59228485	.	+	.	ID=g2413;
OY101440.1_Gymnocheta_viridis_genome_assembly,_chromosome:_1	AUGUSTUS	mRNA	59227859	59228485	0.96	+	.	ID=g2413.t1;Parent=g2413;
OY101440.1_Gymnocheta_viridis_genome_assembly,_chromosome:_1	AUGUSTUS	start_codon	59227859	59227861	.	+	0	ID=g2413.t1.start1;Parent=g2413.t1;
OY101440.1_Gymnocheta_viridis_genome_assembly,_chromosome:_1	AUGUSTUS	CDS	59227859	59227954	0.99	+	0	ID=g2413.t1.CDS1;Parent=g2413.t1;
OY101440.1_Gymnocheta_viridis_genome_assembly,_chromosome:_1	AUGUSTUS	exon	59227859	59227954	.	+	.	ID=g2413.t1.exon1;Parent=g2413.t1;
OY101440.1_Gymnocheta_viridis_genome_assembly,_chromosome:_1	AUGUSTUS	intron	59227955	59228224	0.96	+	.	ID=g2413.t1.intron1;Parent=g2413.t1;
OY101440.1_Gymnocheta_viridis_genome_assembly,_chromosome:_1	AUGUSTUS	CDS	59228225	59228485	0.97	+	0	ID=g2413.t1.CDS2;Parent=g2413.t1;
OY101440.1_Gymnocheta_viridis_genome_assembly,_chromosome:_1	AUGUSTUS	exon	59228225	59228485	.	+	.	ID=g2413.t1.exon2;Parent=g2413.t1;
OY101440.1_Gymnocheta_viridis_genome_assembly,_chromosome:_1	AUGUSTUS	stop_codon	59228483	59228485	.	+	0	ID=g2413.t1.stop1;Parent=g2413.t1;
OY101440.1_Gymnocheta_viridis_genome_assembly,_chromosome:_1	AUGUSTUS	mRNA	59217971	59228485	0.18	+	.	ID=g2413.t2;Parent=g2413;
OY101440.1_Gymnocheta_viridis_genome_assembly,_chromosome:_1	AUGUSTUS	start_codon	59217971	59217973	.	+	0	ID=g2413.t2.start1;Parent=g2413.t2;
OY101440.1_Gymnocheta_viridis_genome_assembly,_chromosome:_1	AUGUSTUS	CDS	59217971	59218148	0.43	+	0	ID=g2413.t2.CDS1;Parent=g2413.t2;
OY101440.1_Gymnocheta_viridis_genome_assembly,_chromosome:_1	AUGUSTUS	exon	59217971	59218148	.	+	.	ID=g2413.t2.exon1;Parent=g2413.t2;
OY101440.1_Gymnocheta_viridis_genome_assembly,_chromosome:_1	AUGUSTUS	intron	59218149	59226452	0.34	+	.	ID=g2413.t2.intron1;Parent=g2413.t2;
OY101440.1_Gymnocheta_viridis_genome_assembly,_chromosome:_1	AUGUSTUS	CDS	59226453	59226916	0.32	+	2	ID=g2413.t2.CDS2;Parent=g2413.t2;
OY101440.1_Gymnocheta_viridis_genome_assembly,_chromosome:_1	AUGUSTUS	exon	59226453	59226916	.	+	.	ID=g2413.t2.exon2;Parent=g2413.t2;
OY101440.1_Gymnocheta_viridis_genome_assembly,_chromosome:_1	AUGUSTUS	intron	59226917	59228224	0.9	+	.	ID=g2413.t2.intron2;Parent=g2413.t2;
OY101440.1_Gymnocheta_viridis_genome_assembly,_chromosome:_1	AUGUSTUS	CDS	59228225	59228485	0.92	+	0	ID=g2413.t2.CDS3;Parent=g2413.t2;
OY101440.1_Gymnocheta_viridis_genome_assembly,_chromosome:_1	AUGUSTUS	exon	59228225	59228485	.	+	.	ID=g2413.t2.exon3;Parent=g2413.t2;
OY101440.1_Gymnocheta_viridis_genome_assembly,_chromosome:_1	AUGUSTUS	stop_codon	59228483	59228485	.	+	0	ID=g2413.t2.stop1;Parent=g2413.t2;
OY101440.1_Gymnocheta_viridis_genome_assembly,_chromosome:_1	AUGUSTUS	mRNA	59225852	59228485	0.85	+	.	ID=g2413.t3;Parent=g2413;
OY101440.1_Gymnocheta_viridis_genome_assembly,_chromosome:_1	AUGUSTUS	start_codon	59225852	59225854	.	+	0	ID=g2413.t3.start1;Parent=g2413.t3;
OY101440.1_Gymnocheta_viridis_genome_assembly,_chromosome:_1	AUGUSTUS	CDS	59225852	59225890	0.95	+	0	ID=g2413.t3.CDS1;Parent=g2413.t3;
OY101440.1_Gymnocheta_viridis_genome_assembly,_chromosome:_1	AUGUSTUS	exon	59225852	59225890	.	+	.	ID=g2413.t3.exon1;Parent=g2413.t3;
OY101440.1_Gymnocheta_viridis_genome_assembly,_chromosome:_1	AUGUSTUS	intron	59225891	59226343	0.95	+	.	ID=g2413.t3.intron1;Parent=g2413.t3;
OY101440.1_Gymnocheta_viridis_genome_assembly,_chromosome:_1	AUGUSTUS	CDS	59226344	59226916	0.95	+	0	ID=g2413.t3.CDS2;Parent=g2413.t3;
OY101440.1_Gymnocheta_viridis_genome_assembly,_chromosome:_1	AUGUSTUS	exon	59226344	59226916	.	+	.	ID=g2413.t3.exon2;Parent=g2413.t3;
OY101440.1_Gymnocheta_viridis_genome_assembly,_chromosome:_1	AUGUSTUS	intron	59226917	59228224	0.88	+	.	ID=g2413.t3.intron2;Parent=g2413.t3;
OY101440.1_Gymnocheta_viridis_genome_assembly,_chromosome:_1	AUGUSTUS	CDS	59228225	59228485	0.9	+	0	ID=g2413.t3.CDS3;Parent=g2413.t3;
OY101440.1_Gymnocheta_viridis_genome_assembly,_chromosome:_1	AUGUSTUS	exon	59228225	59228485	.	+	.	ID=g2413.t3.exon3;Parent=g2413.t3;
OY101440.1_Gymnocheta_viridis_genome_assembly,_chromosome:_1	AUGUSTUS	stop_codon	59228483	59228485	.	+	0	ID=g2413.t3.stop1;Parent=g2413.t3;
OY101440.1_Gymnocheta_viridis_genome_assembly,_chromosome:_1	AUGUSTUS	gene	59228804	59229772	.	+	.	ID=g2414;
OY101440.1_Gymnocheta_viridis_genome_assembly,_chromosome:_1	AUGUSTUS	mRNA	59228804	59229772	0.89	+	.	ID=g2414.t1;Parent=g2414;
OY101440.1_Gymnocheta_viridis_genome_assembly,_chromosome:_1	AUGUSTUS	start_codon	59228804	59228806	.	+	0	ID=g2414.t1.start1;Parent=g2414.t1;
OY101440.1_Gymnocheta_viridis_genome_assembly,_chromosome:_1	AUGUSTUS	CDS	59228804	59229772	0.89	+	0	ID=g2414.t1.CDS1;Parent=g2414.t1;
OY101440.1_Gymnocheta_viridis_genome_assembly,_chromosome:_1	AUGUSTUS	exon	59228804	59229772	.	+	.	ID=g2414.t1.exon1;Parent=g2414.t1;
OY101440.1_Gymnocheta_viridis_genome_assembly,_chromosome:_1	AUGUSTUS	stop_codon	59229770	59229772	.	+	0	ID=g2414.t1.stop1;Parent=g2414.t1;
OY101440.1_Gymnocheta_viridis_genome_assembly,_chromosome:_1	AUGUSTUS	gene	59266298	59266504	.	-	.	ID=g2415;
OY101440.1_Gymnocheta_viridis_genome_assembly,_chromosome:_1	AUGUSTUS	mRNA	59266298	59266504	1	-	.	ID=g2415.t1;Parent=g2415;
OY101440.1_Gymnocheta_viridis_genome_assembly,_chromosome:_1	AUGUSTUS	stop_codon	59266298	59266300	.	-	0	ID=g2415.t1.stop1;Parent=g2415.t1;
OY101440.1_Gymnocheta_viridis_genome_assembly,_chromosome:_1	AUGUSTUS	CDS	59266298	59266504	1	-	0	ID=g2415.t1.CDS1;Parent=g2415.t1;
OY101440.1_Gymnocheta_viridis_genome_assembly,_chromosome:_1	AUGUSTUS	exon	59266298	59266504	.	-	.	ID=g2415.t1.exon1;Parent=g2415.t1;
OY101440.1_Gymnocheta_viridis_genome_assembly,_chromosome:_1	AUGUSTUS	start_codon	59266502	59266504	.	-	0	ID=g2415.t1.start1;Parent=g2415.t1;
OY101440.1_Gymnocheta_viridis_genome_assembly,_chromosome:_1	AUGUSTUS	gene	59281973	59283874	.	+	.	ID=g2416;
OY101440.1_Gymnocheta_viridis_genome_assembly,_chromosome:_1	AUGUSTUS	mRNA	59281973	59283874	0.19	+	.	ID=g2416.t1;Parent=g2416;
OY101440.1_Gymnocheta_viridis_genome_assembly,_chromosome:_1	AUGUSTUS	start_codon	59281973	59281975	.	+	0	ID=g2416.t1.start1;Parent=g2416.t1;
OY101440.1_Gymnocheta_viridis_genome_assembly,_chromosome:_1	AUGUSTUS	CDS	59281973	59282381	0.89	+	0	ID=g2416.t1.CDS1;Parent=g2416.t1;
OY101440.1_Gymnocheta_viridis_genome_assembly,_chromosome:_1	AUGUSTUS	exon	59281973	59282381	.	+	.	ID=g2416.t1.exon1;Parent=g2416.t1;
OY101440.1_Gymnocheta_viridis_genome_assembly,_chromosome:_1	AUGUSTUS	intron	59282382	59282483	0.56	+	.	ID=g2416.t1.intron1;Parent=g2416.t1;
OY101440.1_Gymnocheta_viridis_genome_assembly,_chromosome:_1	AUGUSTUS	CDS	59282484	59282861	0.45	+	2	ID=g2416.t1.CDS2;Parent=g2416.t1;
OY101440.1_Gymnocheta_viridis_genome_assembly,_chromosome:_1	AUGUSTUS	exon	59282484	59282861	.	+	.	ID=g2416.t1.exon2;Parent=g2416.t1;
OY101440.1_Gymnocheta_viridis_genome_assembly,_chromosome:_1	AUGUSTUS	intron	59282862	59282942	0.4	+	.	ID=g2416.t1.intron2;Parent=g2416.t1;
OY101440.1_Gymnocheta_viridis_genome_assembly,_chromosome:_1	AUGUSTUS	CDS	59282943	59283874	0.4	+	2	ID=g2416.t1.CDS3;Parent=g2416.t1;
OY101440.1_Gymnocheta_viridis_genome_assembly,_chromosome:_1	AUGUSTUS	exon	59282943	59283874	.	+	.	ID=g2416.t1.exon3;Parent=g2416.t1;
OY101440.1_Gymnocheta_viridis_genome_assembly,_chromosome:_1	AUGUSTUS	stop_codon	59283872	59283874	.	+	0	ID=g2416.t1.stop1;Parent=g2416.t1;
OY101440.1_Gymnocheta_viridis_genome_assembly,_chromosome:_1	AUGUSTUS	gene	59298582	59299313	.	-	.	ID=g2417;
OY101440.1_Gymnocheta_viridis_genome_assembly,_chromosome:_1	AUGUSTUS	mRNA	59298582	59299313	0.82	-	.	ID=g2417.t1;Parent=g2417;
OY101440.1_Gymnocheta_viridis_genome_assembly,_chromosome:_1	AUGUSTUS	stop_codon	59298582	59298584	.	-	0	ID=g2417.t1.stop1;Parent=g2417.t1;
OY101440.1_Gymnocheta_viridis_genome_assembly,_chromosome:_1	AUGUSTUS	CDS	59298582	59299313	0.82	-	0	ID=g2417.t1.CDS1;Parent=g2417.t1;
OY101440.1_Gymnocheta_viridis_genome_assembly,_chromosome:_1	AUGUSTUS	exon	59298582	59299313	.	-	.	ID=g2417.t1.exon1;Parent=g2417.t1;
OY101440.1_Gymnocheta_viridis_genome_assembly,_chromosome:_1	AUGUSTUS	start_codon	59299311	59299313	.	-	0	ID=g2417.t1.start1;Parent=g2417.t1;
OY101440.1_Gymnocheta_viridis_genome_assembly,_chromosome:_1	AUGUSTUS	gene	59299788	59302853	.	-	.	ID=g2418;
OY101440.1_Gymnocheta_viridis_genome_assembly,_chromosome:_1	AUGUSTUS	mRNA	59299788	59302853	1	-	.	ID=g2418.t1;Parent=g2418;
OY101440.1_Gymnocheta_viridis_genome_assembly,_chromosome:_1	AUGUSTUS	stop_codon	59299788	59299790	.	-	0	ID=g2418.t1.stop1;Parent=g2418.t1;
OY101440.1_Gymnocheta_viridis_genome_assembly,_chromosome:_1	AUGUSTUS	CDS	59299788	59302853	1	-	0	ID=g2418.t1.CDS1;Parent=g2418.t1;
OY101440.1_Gymnocheta_viridis_genome_assembly,_chromosome:_1	AUGUSTUS	exon	59299788	59302853	.	-	.	ID=g2418.t1.exon1;Parent=g2418.t1;
OY101440.1_Gymnocheta_viridis_genome_assembly,_chromosome:_1	AUGUSTUS	start_codon	59302851	59302853	.	-	0	ID=g2418.t1.start1;Parent=g2418.t1;
OY101440.1_Gymnocheta_viridis_genome_assembly,_chromosome:_1	AUGUSTUS	gene	59309940	59310850	.	+	.	ID=g2419;
OY101440.1_Gymnocheta_viridis_genome_assembly,_chromosome:_1	AUGUSTUS	mRNA	59309940	59310850	1	+	.	ID=g2419.t1;Parent=g2419;
OY101440.1_Gymnocheta_viridis_genome_assembly,_chromosome:_1	AUGUSTUS	start_codon	59309940	59309942	.	+	0	ID=g2419.t1.start1;Parent=g2419.t1;
OY101440.1_Gymnocheta_viridis_genome_assembly,_chromosome:_1	AUGUSTUS	CDS	59309940	59310167	1	+	0	ID=g2419.t1.CDS1;Parent=g2419.t1;
OY101440.1_Gymnocheta_viridis_genome_assembly,_chromosome:_1	AUGUSTUS	exon	59309940	59310167	.	+	.	ID=g2419.t1.exon1;Parent=g2419.t1;
OY101440.1_Gymnocheta_viridis_genome_assembly,_chromosome:_1	AUGUSTUS	intron	59310168	59310221	1	+	.	ID=g2419.t1.intron1;Parent=g2419.t1;
OY101440.1_Gymnocheta_viridis_genome_assembly,_chromosome:_1	AUGUSTUS	CDS	59310222	59310554	1	+	0	ID=g2419.t1.CDS2;Parent=g2419.t1;
OY101440.1_Gymnocheta_viridis_genome_assembly,_chromosome:_1	AUGUSTUS	exon	59310222	59310554	.	+	.	ID=g2419.t1.exon2;Parent=g2419.t1;
OY101440.1_Gymnocheta_viridis_genome_assembly,_chromosome:_1	AUGUSTUS	intron	59310555	59310617	1	+	.	ID=g2419.t1.intron2;Parent=g2419.t1;
OY101440.1_Gymnocheta_viridis_genome_assembly,_chromosome:_1	AUGUSTUS	CDS	59310618	59310762	1	+	0	ID=g2419.t1.CDS3;Parent=g2419.t1;
OY101440.1_Gymnocheta_viridis_genome_assembly,_chromosome:_1	AUGUSTUS	exon	59310618	59310762	.	+	.	ID=g2419.t1.exon3;Parent=g2419.t1;
OY101440.1_Gymnocheta_viridis_genome_assembly,_chromosome:_1	AUGUSTUS	intron	59310763	59310836	1	+	.	ID=g2419.t1.intron3;Parent=g2419.t1;
OY101440.1_Gymnocheta_viridis_genome_assembly,_chromosome:_1	AUGUSTUS	CDS	59310837	59310850	1	+	2	ID=g2419.t1.CDS4;Parent=g2419.t1;
OY101440.1_Gymnocheta_viridis_genome_assembly,_chromosome:_1	AUGUSTUS	exon	59310837	59310850	.	+	.	ID=g2419.t1.exon4;Parent=g2419.t1;
OY101440.1_Gymnocheta_viridis_genome_assembly,_chromosome:_1	AUGUSTUS	stop_codon	59310848	59310850	.	+	0	ID=g2419.t1.stop1;Parent=g2419.t1;
OY101440.1_Gymnocheta_viridis_genome_assembly,_chromosome:_1	AUGUSTUS	gene	59311827	59315777	.	-	.	ID=g2420;
OY101440.1_Gymnocheta_viridis_genome_assembly,_chromosome:_1	AUGUSTUS	mRNA	59311827	59315777	0.28	-	.	ID=g2420.t1;Parent=g2420;
OY101440.1_Gymnocheta_viridis_genome_assembly,_chromosome:_1	AUGUSTUS	stop_codon	59311827	59311829	.	-	0	ID=g2420.t1.stop1;Parent=g2420.t1;
OY101440.1_Gymnocheta_viridis_genome_assembly,_chromosome:_1	AUGUSTUS	CDS	59311827	59311849	1	-	2	ID=g2420.t1.CDS1;Parent=g2420.t1;
OY101440.1_Gymnocheta_viridis_genome_assembly,_chromosome:_1	AUGUSTUS	exon	59311827	59311849	.	-	.	ID=g2420.t1.exon1;Parent=g2420.t1;
OY101440.1_Gymnocheta_viridis_genome_assembly,_chromosome:_1	AUGUSTUS	intron	59311850	59311916	1	-	.	ID=g2420.t1.intron1;Parent=g2420.t1;
OY101440.1_Gymnocheta_viridis_genome_assembly,_chromosome:_1	AUGUSTUS	CDS	59311917	59311959	1	-	0	ID=g2420.t1.CDS2;Parent=g2420.t1;
OY101440.1_Gymnocheta_viridis_genome_assembly,_chromosome:_1	AUGUSTUS	exon	59311917	59311959	.	-	.	ID=g2420.t1.exon2;Parent=g2420.t1;
OY101440.1_Gymnocheta_viridis_genome_assembly,_chromosome:_1	AUGUSTUS	intron	59311960	59312031	1	-	.	ID=g2420.t1.intron2;Parent=g2420.t1;
OY101440.1_Gymnocheta_viridis_genome_assembly,_chromosome:_1	AUGUSTUS	CDS	59312032	59312216	1	-	2	ID=g2420.t1.CDS3;Parent=g2420.t1;
OY101440.1_Gymnocheta_viridis_genome_assembly,_chromosome:_1	AUGUSTUS	exon	59312032	59312216	.	-	.	ID=g2420.t1.exon3;Parent=g2420.t1;
OY101440.1_Gymnocheta_viridis_genome_assembly,_chromosome:_1	AUGUSTUS	intron	59312217	59312287	0.62	-	.	ID=g2420.t1.intron3;Parent=g2420.t1;
OY101440.1_Gymnocheta_viridis_genome_assembly,_chromosome:_1	AUGUSTUS	CDS	59312288	59312387	0.62	-	0	ID=g2420.t1.CDS4;Parent=g2420.t1;
OY101440.1_Gymnocheta_viridis_genome_assembly,_chromosome:_1	AUGUSTUS	exon	59312288	59312387	.	-	.	ID=g2420.t1.exon4;Parent=g2420.t1;
OY101440.1_Gymnocheta_viridis_genome_assembly,_chromosome:_1	AUGUSTUS	intron	59312388	59312473	1	-	.	ID=g2420.t1.intron4;Parent=g2420.t1;
OY101440.1_Gymnocheta_viridis_genome_assembly,_chromosome:_1	AUGUSTUS	CDS	59312474	59312588	0.77	-	1	ID=g2420.t1.CDS5;Parent=g2420.t1;
OY101440.1_Gymnocheta_viridis_genome_assembly,_chromosome:_1	AUGUSTUS	exon	59312474	59312588	.	-	.	ID=g2420.t1.exon5;Parent=g2420.t1;
OY101440.1_Gymnocheta_viridis_genome_assembly,_chromosome:_1	AUGUSTUS	intron	59312589	59315739	0.7	-	.	ID=g2420.t1.intron5;Parent=g2420.t1;
OY101440.1_Gymnocheta_viridis_genome_assembly,_chromosome:_1	AUGUSTUS	CDS	59315740	59315777	0.49	-	0	ID=g2420.t1.CDS6;Parent=g2420.t1;
OY101440.1_Gymnocheta_viridis_genome_assembly,_chromosome:_1	AUGUSTUS	exon	59315740	59315777	.	-	.	ID=g2420.t1.exon6;Parent=g2420.t1;
OY101440.1_Gymnocheta_viridis_genome_assembly,_chromosome:_1	AUGUSTUS	start_codon	59315775	59315777	.	-	0	ID=g2420.t1.start1;Parent=g2420.t1;
OY101440.1_Gymnocheta_viridis_genome_assembly,_chromosome:_1	AUGUSTUS	gene	59324648	59324875	.	+	.	ID=g2421;
OY101440.1_Gymnocheta_viridis_genome_assembly,_chromosome:_1	AUGUSTUS	mRNA	59324648	59324875	1	+	.	ID=g2421.t1;Parent=g2421;
OY101440.1_Gymnocheta_viridis_genome_assembly,_chromosome:_1	AUGUSTUS	start_codon	59324648	59324650	.	+	0	ID=g2421.t1.start1;Parent=g2421.t1;
OY101440.1_Gymnocheta_viridis_genome_assembly,_chromosome:_1	AUGUSTUS	CDS	59324648	59324875	1	+	0	ID=g2421.t1.CDS1;Parent=g2421.t1;
OY101440.1_Gymnocheta_viridis_genome_assembly,_chromosome:_1	AUGUSTUS	exon	59324648	59324875	.	+	.	ID=g2421.t1.exon1;Parent=g2421.t1;
OY101440.1_Gymnocheta_viridis_genome_assembly,_chromosome:_1	AUGUSTUS	stop_codon	59324873	59324875	.	+	0	ID=g2421.t1.stop1;Parent=g2421.t1;
OY101440.1_Gymnocheta_viridis_genome_assembly,_chromosome:_1	AUGUSTUS	gene	59325105	59325644	.	+	.	ID=g2422;
OY101440.1_Gymnocheta_viridis_genome_assembly,_chromosome:_1	AUGUSTUS	mRNA	59325105	59325644	1	+	.	ID=g2422.t1;Parent=g2422;
OY101440.1_Gymnocheta_viridis_genome_assembly,_chromosome:_1	AUGUSTUS	start_codon	59325105	59325107	.	+	0	ID=g2422.t1.start1;Parent=g2422.t1;
OY101440.1_Gymnocheta_viridis_genome_assembly,_chromosome:_1	AUGUSTUS	CDS	59325105	59325644	1	+	0	ID=g2422.t1.CDS1;Parent=g2422.t1;
OY101440.1_Gymnocheta_viridis_genome_assembly,_chromosome:_1	AUGUSTUS	exon	59325105	59325644	.	+	.	ID=g2422.t1.exon1;Parent=g2422.t1;
OY101440.1_Gymnocheta_viridis_genome_assembly,_chromosome:_1	AUGUSTUS	stop_codon	59325642	59325644	.	+	0	ID=g2422.t1.stop1;Parent=g2422.t1;
OY101440.1_Gymnocheta_viridis_genome_assembly,_chromosome:_1	AUGUSTUS	gene	59327170	59327391	.	+	.	ID=g2423;
OY101440.1_Gymnocheta_viridis_genome_assembly,_chromosome:_1	AUGUSTUS	mRNA	59327170	59327391	1	+	.	ID=g2423.t1;Parent=g2423;
OY101440.1_Gymnocheta_viridis_genome_assembly,_chromosome:_1	AUGUSTUS	start_codon	59327170	59327172	.	+	0	ID=g2423.t1.start1;Parent=g2423.t1;
OY101440.1_Gymnocheta_viridis_genome_assembly,_chromosome:_1	AUGUSTUS	CDS	59327170	59327391	1	+	0	ID=g2423.t1.CDS1;Parent=g2423.t1;
OY101440.1_Gymnocheta_viridis_genome_assembly,_chromosome:_1	AUGUSTUS	exon	59327170	59327391	.	+	.	ID=g2423.t1.exon1;Parent=g2423.t1;
OY101440.1_Gymnocheta_viridis_genome_assembly,_chromosome:_1	AUGUSTUS	stop_codon	59327389	59327391	.	+	0	ID=g2423.t1.stop1;Parent=g2423.t1;
OY101440.1_Gymnocheta_viridis_genome_assembly,_chromosome:_1	AUGUSTUS	gene	59327500	59328863	.	+	.	ID=g2424;
OY101440.1_Gymnocheta_viridis_genome_assembly,_chromosome:_1	AUGUSTUS	mRNA	59327500	59327766	1	+	.	ID=g2424.t1;Parent=g2424;
OY101440.1_Gymnocheta_viridis_genome_assembly,_chromosome:_1	AUGUSTUS	start_codon	59327500	59327502	.	+	0	ID=g2424.t1.start1;Parent=g2424.t1;
OY101440.1_Gymnocheta_viridis_genome_assembly,_chromosome:_1	AUGUSTUS	CDS	59327500	59327766	1	+	0	ID=g2424.t1.CDS1;Parent=g2424.t1;
OY101440.1_Gymnocheta_viridis_genome_assembly,_chromosome:_1	AUGUSTUS	exon	59327500	59327766	.	+	.	ID=g2424.t1.exon1;Parent=g2424.t1;
OY101440.1_Gymnocheta_viridis_genome_assembly,_chromosome:_1	AUGUSTUS	stop_codon	59327764	59327766	.	+	0	ID=g2424.t1.stop1;Parent=g2424.t1;
OY101440.1_Gymnocheta_viridis_genome_assembly,_chromosome:_1	AUGUSTUS	mRNA	59327500	59328863	0.54	+	.	ID=g2424.t2;Parent=g2424;
OY101440.1_Gymnocheta_viridis_genome_assembly,_chromosome:_1	AUGUSTUS	start_codon	59327500	59327502	.	+	0	ID=g2424.t2.start1;Parent=g2424.t2;
OY101440.1_Gymnocheta_viridis_genome_assembly,_chromosome:_1	AUGUSTUS	CDS	59327500	59327682	0.77	+	0	ID=g2424.t2.CDS1;Parent=g2424.t2;
OY101440.1_Gymnocheta_viridis_genome_assembly,_chromosome:_1	AUGUSTUS	exon	59327500	59327682	.	+	.	ID=g2424.t2.exon1;Parent=g2424.t2;
OY101440.1_Gymnocheta_viridis_genome_assembly,_chromosome:_1	AUGUSTUS	intron	59327683	59328128	0.65	+	.	ID=g2424.t2.intron1;Parent=g2424.t2;
OY101440.1_Gymnocheta_viridis_genome_assembly,_chromosome:_1	AUGUSTUS	CDS	59328129	59328601	0.54	+	0	ID=g2424.t2.CDS2;Parent=g2424.t2;
OY101440.1_Gymnocheta_viridis_genome_assembly,_chromosome:_1	AUGUSTUS	exon	59328129	59328601	.	+	.	ID=g2424.t2.exon2;Parent=g2424.t2;
OY101440.1_Gymnocheta_viridis_genome_assembly,_chromosome:_1	AUGUSTUS	intron	59328602	59328772	0.86	+	.	ID=g2424.t2.intron2;Parent=g2424.t2;
OY101440.1_Gymnocheta_viridis_genome_assembly,_chromosome:_1	AUGUSTUS	CDS	59328773	59328863	0.86	+	1	ID=g2424.t2.CDS3;Parent=g2424.t2;
OY101440.1_Gymnocheta_viridis_genome_assembly,_chromosome:_1	AUGUSTUS	exon	59328773	59328863	.	+	.	ID=g2424.t2.exon3;Parent=g2424.t2;
OY101440.1_Gymnocheta_viridis_genome_assembly,_chromosome:_1	AUGUSTUS	stop_codon	59328861	59328863	.	+	0	ID=g2424.t2.stop1;Parent=g2424.t2;
OY101440.1_Gymnocheta_viridis_genome_assembly,_chromosome:_1	AUGUSTUS	mRNA	59328054	59328863	0.93	+	.	ID=g2424.t3;Parent=g2424;
OY101440.1_Gymnocheta_viridis_genome_assembly,_chromosome:_1	AUGUSTUS	start_codon	59328054	59328056	.	+	0	ID=g2424.t3.start1;Parent=g2424.t3;
OY101440.1_Gymnocheta_viridis_genome_assembly,_chromosome:_1	AUGUSTUS	CDS	59328054	59328601	0.93	+	0	ID=g2424.t3.CDS1;Parent=g2424.t3;
OY101440.1_Gymnocheta_viridis_genome_assembly,_chromosome:_1	AUGUSTUS	exon	59328054	59328601	.	+	.	ID=g2424.t3.exon1;Parent=g2424.t3;
OY101440.1_Gymnocheta_viridis_genome_assembly,_chromosome:_1	AUGUSTUS	intron	59328602	59328772	0.93	+	.	ID=g2424.t3.intron1;Parent=g2424.t3;
OY101440.1_Gymnocheta_viridis_genome_assembly,_chromosome:_1	AUGUSTUS	CDS	59328773	59328863	0.93	+	1	ID=g2424.t3.CDS2;Parent=g2424.t3;
OY101440.1_Gymnocheta_viridis_genome_assembly,_chromosome:_1	AUGUSTUS	exon	59328773	59328863	.	+	.	ID=g2424.t3.exon2;Parent=g2424.t3;
OY101440.1_Gymnocheta_viridis_genome_assembly,_chromosome:_1	AUGUSTUS	stop_codon	59328861	59328863	.	+	0	ID=g2424.t3.stop1;Parent=g2424.t3;
OY101440.1_Gymnocheta_viridis_genome_assembly,_chromosome:_1	AUGUSTUS	gene	59386785	59386991	.	+	.	ID=g2425;
OY101440.1_Gymnocheta_viridis_genome_assembly,_chromosome:_1	AUGUSTUS	mRNA	59386785	59386991	0.97	+	.	ID=g2425.t1;Parent=g2425;
OY101440.1_Gymnocheta_viridis_genome_assembly,_chromosome:_1	AUGUSTUS	start_codon	59386785	59386787	.	+	0	ID=g2425.t1.start1;Parent=g2425.t1;
OY101440.1_Gymnocheta_viridis_genome_assembly,_chromosome:_1	AUGUSTUS	CDS	59386785	59386991	0.97	+	0	ID=g2425.t1.CDS1;Parent=g2425.t1;
OY101440.1_Gymnocheta_viridis_genome_assembly,_chromosome:_1	AUGUSTUS	exon	59386785	59386991	.	+	.	ID=g2425.t1.exon1;Parent=g2425.t1;
OY101440.1_Gymnocheta_viridis_genome_assembly,_chromosome:_1	AUGUSTUS	stop_codon	59386989	59386991	.	+	0	ID=g2425.t1.stop1;Parent=g2425.t1;
OY101440.1_Gymnocheta_viridis_genome_assembly,_chromosome:_1	AUGUSTUS	gene	59387028	59387717	.	+	.	ID=g2426;
OY101440.1_Gymnocheta_viridis_genome_assembly,_chromosome:_1	AUGUSTUS	mRNA	59387028	59387717	1	+	.	ID=g2426.t1;Parent=g2426;
OY101440.1_Gymnocheta_viridis_genome_assembly,_chromosome:_1	AUGUSTUS	start_codon	59387028	59387030	.	+	0	ID=g2426.t1.start1;Parent=g2426.t1;
OY101440.1_Gymnocheta_viridis_genome_assembly,_chromosome:_1	AUGUSTUS	CDS	59387028	59387717	1	+	0	ID=g2426.t1.CDS1;Parent=g2426.t1;
OY101440.1_Gymnocheta_viridis_genome_assembly,_chromosome:_1	AUGUSTUS	exon	59387028	59387717	.	+	.	ID=g2426.t1.exon1;Parent=g2426.t1;
OY101440.1_Gymnocheta_viridis_genome_assembly,_chromosome:_1	AUGUSTUS	stop_codon	59387715	59387717	.	+	0	ID=g2426.t1.stop1;Parent=g2426.t1;
OY101440.1_Gymnocheta_viridis_genome_assembly,_chromosome:_1	AUGUSTUS	gene	59387825	59388744	.	+	.	ID=g2427;
OY101440.1_Gymnocheta_viridis_genome_assembly,_chromosome:_1	AUGUSTUS	mRNA	59387825	59388744	0.95	+	.	ID=g2427.t1;Parent=g2427;
OY101440.1_Gymnocheta_viridis_genome_assembly,_chromosome:_1	AUGUSTUS	start_codon	59387825	59387827	.	+	0	ID=g2427.t1.start1;Parent=g2427.t1;
OY101440.1_Gymnocheta_viridis_genome_assembly,_chromosome:_1	AUGUSTUS	CDS	59387825	59387888	1	+	0	ID=g2427.t1.CDS1;Parent=g2427.t1;
OY101440.1_Gymnocheta_viridis_genome_assembly,_chromosome:_1	AUGUSTUS	exon	59387825	59387888	.	+	.	ID=g2427.t1.exon1;Parent=g2427.t1;
OY101440.1_Gymnocheta_viridis_genome_assembly,_chromosome:_1	AUGUSTUS	intron	59387889	59387960	1	+	.	ID=g2427.t1.intron1;Parent=g2427.t1;
OY101440.1_Gymnocheta_viridis_genome_assembly,_chromosome:_1	AUGUSTUS	CDS	59387961	59388195	0.97	+	2	ID=g2427.t1.CDS2;Parent=g2427.t1;
OY101440.1_Gymnocheta_viridis_genome_assembly,_chromosome:_1	AUGUSTUS	exon	59387961	59388195	.	+	.	ID=g2427.t1.exon2;Parent=g2427.t1;
OY101440.1_Gymnocheta_viridis_genome_assembly,_chromosome:_1	AUGUSTUS	intron	59388196	59388248	0.97	+	.	ID=g2427.t1.intron2;Parent=g2427.t1;
OY101440.1_Gymnocheta_viridis_genome_assembly,_chromosome:_1	AUGUSTUS	CDS	59388249	59388744	0.97	+	1	ID=g2427.t1.CDS3;Parent=g2427.t1;
OY101440.1_Gymnocheta_viridis_genome_assembly,_chromosome:_1	AUGUSTUS	exon	59388249	59388744	.	+	.	ID=g2427.t1.exon3;Parent=g2427.t1;
OY101440.1_Gymnocheta_viridis_genome_assembly,_chromosome:_1	AUGUSTUS	stop_codon	59388742	59388744	.	+	0	ID=g2427.t1.stop1;Parent=g2427.t1;
OY101440.1_Gymnocheta_viridis_genome_assembly,_chromosome:_1	AUGUSTUS	gene	59416903	59417616	.	+	.	ID=g2428;
OY101440.1_Gymnocheta_viridis_genome_assembly,_chromosome:_1	AUGUSTUS	mRNA	59416903	59417616	1	+	.	ID=g2428.t1;Parent=g2428;
OY101440.1_Gymnocheta_viridis_genome_assembly,_chromosome:_1	AUGUSTUS	start_codon	59416903	59416905	.	+	0	ID=g2428.t1.start1;Parent=g2428.t1;
OY101440.1_Gymnocheta_viridis_genome_assembly,_chromosome:_1	AUGUSTUS	CDS	59416903	59417616	1	+	0	ID=g2428.t1.CDS1;Parent=g2428.t1;
OY101440.1_Gymnocheta_viridis_genome_assembly,_chromosome:_1	AUGUSTUS	exon	59416903	59417616	.	+	.	ID=g2428.t1.exon1;Parent=g2428.t1;
OY101440.1_Gymnocheta_viridis_genome_assembly,_chromosome:_1	AUGUSTUS	stop_codon	59417614	59417616	.	+	0	ID=g2428.t1.stop1;Parent=g2428.t1;
OY101440.1_Gymnocheta_viridis_genome_assembly,_chromosome:_1	AUGUSTUS	gene	59418537	59419267	.	+	.	ID=g2429;
OY101440.1_Gymnocheta_viridis_genome_assembly,_chromosome:_1	AUGUSTUS	mRNA	59418537	59419267	0.92	+	.	ID=g2429.t1;Parent=g2429;
OY101440.1_Gymnocheta_viridis_genome_assembly,_chromosome:_1	AUGUSTUS	start_codon	59418537	59418539	.	+	0	ID=g2429.t1.start1;Parent=g2429.t1;
OY101440.1_Gymnocheta_viridis_genome_assembly,_chromosome:_1	AUGUSTUS	CDS	59418537	59418739	0.97	+	0	ID=g2429.t1.CDS1;Parent=g2429.t1;
OY101440.1_Gymnocheta_viridis_genome_assembly,_chromosome:_1	AUGUSTUS	exon	59418537	59418739	.	+	.	ID=g2429.t1.exon1;Parent=g2429.t1;
OY101440.1_Gymnocheta_viridis_genome_assembly,_chromosome:_1	AUGUSTUS	intron	59418740	59419152	0.92	+	.	ID=g2429.t1.intron1;Parent=g2429.t1;
OY101440.1_Gymnocheta_viridis_genome_assembly,_chromosome:_1	AUGUSTUS	CDS	59419153	59419267	0.95	+	1	ID=g2429.t1.CDS2;Parent=g2429.t1;
OY101440.1_Gymnocheta_viridis_genome_assembly,_chromosome:_1	AUGUSTUS	exon	59419153	59419267	.	+	.	ID=g2429.t1.exon2;Parent=g2429.t1;
OY101440.1_Gymnocheta_viridis_genome_assembly,_chromosome:_1	AUGUSTUS	stop_codon	59419265	59419267	.	+	0	ID=g2429.t1.stop1;Parent=g2429.t1;
OY101440.1_Gymnocheta_viridis_genome_assembly,_chromosome:_1	AUGUSTUS	gene	59420463	59421041	.	-	.	ID=g2430;
OY101440.1_Gymnocheta_viridis_genome_assembly,_chromosome:_1	AUGUSTUS	mRNA	59420463	59421041	1	-	.	ID=g2430.t1;Parent=g2430;
OY101440.1_Gymnocheta_viridis_genome_assembly,_chromosome:_1	AUGUSTUS	stop_codon	59420463	59420465	.	-	0	ID=g2430.t1.stop1;Parent=g2430.t1;
OY101440.1_Gymnocheta_viridis_genome_assembly,_chromosome:_1	AUGUSTUS	CDS	59420463	59421041	1	-	0	ID=g2430.t1.CDS1;Parent=g2430.t1;
OY101440.1_Gymnocheta_viridis_genome_assembly,_chromosome:_1	AUGUSTUS	exon	59420463	59421041	.	-	.	ID=g2430.t1.exon1;Parent=g2430.t1;
OY101440.1_Gymnocheta_viridis_genome_assembly,_chromosome:_1	AUGUSTUS	start_codon	59421039	59421041	.	-	0	ID=g2430.t1.start1;Parent=g2430.t1;
OY101440.1_Gymnocheta_viridis_genome_assembly,_chromosome:_1	AUGUSTUS	gene	59421103	59422554	.	-	.	ID=g2431;
OY101440.1_Gymnocheta_viridis_genome_assembly,_chromosome:_1	AUGUSTUS	mRNA	59421103	59422554	0.43	-	.	ID=g2431.t1;Parent=g2431;
OY101440.1_Gymnocheta_viridis_genome_assembly,_chromosome:_1	AUGUSTUS	stop_codon	59421103	59421105	.	-	0	ID=g2431.t1.stop1;Parent=g2431.t1;
OY101440.1_Gymnocheta_viridis_genome_assembly,_chromosome:_1	AUGUSTUS	CDS	59421103	59421231	0.47	-	0	ID=g2431.t1.CDS1;Parent=g2431.t1;
OY101440.1_Gymnocheta_viridis_genome_assembly,_chromosome:_1	AUGUSTUS	exon	59421103	59421231	.	-	.	ID=g2431.t1.exon1;Parent=g2431.t1;
OY101440.1_Gymnocheta_viridis_genome_assembly,_chromosome:_1	AUGUSTUS	intron	59421232	59421405	0.43	-	.	ID=g2431.t1.intron1;Parent=g2431.t1;
OY101440.1_Gymnocheta_viridis_genome_assembly,_chromosome:_1	AUGUSTUS	CDS	59421406	59422554	0.43	-	0	ID=g2431.t1.CDS2;Parent=g2431.t1;
OY101440.1_Gymnocheta_viridis_genome_assembly,_chromosome:_1	AUGUSTUS	exon	59421406	59422554	.	-	.	ID=g2431.t1.exon2;Parent=g2431.t1;
OY101440.1_Gymnocheta_viridis_genome_assembly,_chromosome:_1	AUGUSTUS	start_codon	59422552	59422554	.	-	0	ID=g2431.t1.start1;Parent=g2431.t1;
OY101440.1_Gymnocheta_viridis_genome_assembly,_chromosome:_1	AUGUSTUS	gene	59429444	59430175	.	-	.	ID=g2432;
OY101440.1_Gymnocheta_viridis_genome_assembly,_chromosome:_1	AUGUSTUS	mRNA	59429444	59430175	1	-	.	ID=g2432.t1;Parent=g2432;
OY101440.1_Gymnocheta_viridis_genome_assembly,_chromosome:_1	AUGUSTUS	stop_codon	59429444	59429446	.	-	0	ID=g2432.t1.stop1;Parent=g2432.t1;
OY101440.1_Gymnocheta_viridis_genome_assembly,_chromosome:_1	AUGUSTUS	CDS	59429444	59430175	1	-	0	ID=g2432.t1.CDS1;Parent=g2432.t1;
OY101440.1_Gymnocheta_viridis_genome_assembly,_chromosome:_1	AUGUSTUS	exon	59429444	59430175	.	-	.	ID=g2432.t1.exon1;Parent=g2432.t1;
OY101440.1_Gymnocheta_viridis_genome_assembly,_chromosome:_1	AUGUSTUS	start_codon	59430173	59430175	.	-	0	ID=g2432.t1.start1;Parent=g2432.t1;
OY101440.1_Gymnocheta_viridis_genome_assembly,_chromosome:_1	AUGUSTUS	gene	59452666	59454001	.	+	.	ID=g2433;
OY101440.1_Gymnocheta_viridis_genome_assembly,_chromosome:_1	AUGUSTUS	mRNA	59452666	59454001	0.83	+	.	ID=g2433.t1;Parent=g2433;
OY101440.1_Gymnocheta_viridis_genome_assembly,_chromosome:_1	AUGUSTUS	start_codon	59452666	59452668	.	+	0	ID=g2433.t1.start1;Parent=g2433.t1;
OY101440.1_Gymnocheta_viridis_genome_assembly,_chromosome:_1	AUGUSTUS	CDS	59452666	59452951	1	+	0	ID=g2433.t1.CDS1;Parent=g2433.t1;
OY101440.1_Gymnocheta_viridis_genome_assembly,_chromosome:_1	AUGUSTUS	exon	59452666	59452951	.	+	.	ID=g2433.t1.exon1;Parent=g2433.t1;
OY101440.1_Gymnocheta_viridis_genome_assembly,_chromosome:_1	AUGUSTUS	intron	59452952	59453912	0.83	+	.	ID=g2433.t1.intron1;Parent=g2433.t1;
OY101440.1_Gymnocheta_viridis_genome_assembly,_chromosome:_1	AUGUSTUS	CDS	59453913	59454001	0.83	+	2	ID=g2433.t1.CDS2;Parent=g2433.t1;
OY101440.1_Gymnocheta_viridis_genome_assembly,_chromosome:_1	AUGUSTUS	exon	59453913	59454001	.	+	.	ID=g2433.t1.exon2;Parent=g2433.t1;
OY101440.1_Gymnocheta_viridis_genome_assembly,_chromosome:_1	AUGUSTUS	stop_codon	59453999	59454001	.	+	0	ID=g2433.t1.stop1;Parent=g2433.t1;
OY101440.1_Gymnocheta_viridis_genome_assembly,_chromosome:_1	AUGUSTUS	gene	59458058	59458727	.	+	.	ID=g2434;
OY101440.1_Gymnocheta_viridis_genome_assembly,_chromosome:_1	AUGUSTUS	mRNA	59458058	59458727	0.87	+	.	ID=g2434.t1;Parent=g2434;
OY101440.1_Gymnocheta_viridis_genome_assembly,_chromosome:_1	AUGUSTUS	start_codon	59458058	59458060	.	+	0	ID=g2434.t1.start1;Parent=g2434.t1;
OY101440.1_Gymnocheta_viridis_genome_assembly,_chromosome:_1	AUGUSTUS	CDS	59458058	59458310	0.97	+	0	ID=g2434.t1.CDS1;Parent=g2434.t1;
OY101440.1_Gymnocheta_viridis_genome_assembly,_chromosome:_1	AUGUSTUS	exon	59458058	59458310	.	+	.	ID=g2434.t1.exon1;Parent=g2434.t1;
OY101440.1_Gymnocheta_viridis_genome_assembly,_chromosome:_1	AUGUSTUS	intron	59458311	59458719	0.87	+	.	ID=g2434.t1.intron1;Parent=g2434.t1;
OY101440.1_Gymnocheta_viridis_genome_assembly,_chromosome:_1	AUGUSTUS	CDS	59458720	59458727	0.89	+	2	ID=g2434.t1.CDS2;Parent=g2434.t1;
OY101440.1_Gymnocheta_viridis_genome_assembly,_chromosome:_1	AUGUSTUS	exon	59458720	59458727	.	+	.	ID=g2434.t1.exon2;Parent=g2434.t1;
OY101440.1_Gymnocheta_viridis_genome_assembly,_chromosome:_1	AUGUSTUS	stop_codon	59458725	59458727	.	+	0	ID=g2434.t1.stop1;Parent=g2434.t1;
OY101440.1_Gymnocheta_viridis_genome_assembly,_chromosome:_1	AUGUSTUS	gene	59458868	59459680	.	+	.	ID=g2435;
OY101440.1_Gymnocheta_viridis_genome_assembly,_chromosome:_1	AUGUSTUS	mRNA	59458868	59459680	0.95	+	.	ID=g2435.t1;Parent=g2435;
OY101440.1_Gymnocheta_viridis_genome_assembly,_chromosome:_1	AUGUSTUS	start_codon	59458868	59458870	.	+	0	ID=g2435.t1.start1;Parent=g2435.t1;
OY101440.1_Gymnocheta_viridis_genome_assembly,_chromosome:_1	AUGUSTUS	CDS	59458868	59459680	0.95	+	0	ID=g2435.t1.CDS1;Parent=g2435.t1;
OY101440.1_Gymnocheta_viridis_genome_assembly,_chromosome:_1	AUGUSTUS	exon	59458868	59459680	.	+	.	ID=g2435.t1.exon1;Parent=g2435.t1;
OY101440.1_Gymnocheta_viridis_genome_assembly,_chromosome:_1	AUGUSTUS	stop_codon	59459678	59459680	.	+	0	ID=g2435.t1.stop1;Parent=g2435.t1;
OY101440.1_Gymnocheta_viridis_genome_assembly,_chromosome:_1	AUGUSTUS	gene	59460652	59461770	.	+	.	ID=g2436;
OY101440.1_Gymnocheta_viridis_genome_assembly,_chromosome:_1	AUGUSTUS	mRNA	59460652	59461770	0.99	+	.	ID=g2436.t1;Parent=g2436;
OY101440.1_Gymnocheta_viridis_genome_assembly,_chromosome:_1	AUGUSTUS	start_codon	59460652	59460654	.	+	0	ID=g2436.t1.start1;Parent=g2436.t1;
OY101440.1_Gymnocheta_viridis_genome_assembly,_chromosome:_1	AUGUSTUS	CDS	59460652	59461770	0.99	+	0	ID=g2436.t1.CDS1;Parent=g2436.t1;
OY101440.1_Gymnocheta_viridis_genome_assembly,_chromosome:_1	AUGUSTUS	exon	59460652	59461770	.	+	.	ID=g2436.t1.exon1;Parent=g2436.t1;
OY101440.1_Gymnocheta_viridis_genome_assembly,_chromosome:_1	AUGUSTUS	stop_codon	59461768	59461770	.	+	0	ID=g2436.t1.stop1;Parent=g2436.t1;
OY101440.1_Gymnocheta_viridis_genome_assembly,_chromosome:_1	AUGUSTUS	mRNA	59461339	59461770	0.93	+	.	ID=g2436.t2;Parent=g2436;
OY101440.1_Gymnocheta_viridis_genome_assembly,_chromosome:_1	AUGUSTUS	start_codon	59461339	59461341	.	+	0	ID=g2436.t2.start1;Parent=g2436.t2;
OY101440.1_Gymnocheta_viridis_genome_assembly,_chromosome:_1	AUGUSTUS	CDS	59461339	59461770	0.93	+	0	ID=g2436.t2.CDS1;Parent=g2436.t2;
OY101440.1_Gymnocheta_viridis_genome_assembly,_chromosome:_1	AUGUSTUS	exon	59461339	59461770	.	+	.	ID=g2436.t2.exon1;Parent=g2436.t2;
OY101440.1_Gymnocheta_viridis_genome_assembly,_chromosome:_1	AUGUSTUS	stop_codon	59461768	59461770	.	+	0	ID=g2436.t2.stop1;Parent=g2436.t2;
OY101440.1_Gymnocheta_viridis_genome_assembly,_chromosome:_1	AUGUSTUS	gene	59462417	59466018	.	+	.	ID=g2437;
OY101440.1_Gymnocheta_viridis_genome_assembly,_chromosome:_1	AUGUSTUS	mRNA	59462417	59466018	0.89	+	.	ID=g2437.t1;Parent=g2437;
OY101440.1_Gymnocheta_viridis_genome_assembly,_chromosome:_1	AUGUSTUS	start_codon	59462417	59462419	.	+	0	ID=g2437.t1.start1;Parent=g2437.t1;
OY101440.1_Gymnocheta_viridis_genome_assembly,_chromosome:_1	AUGUSTUS	CDS	59462417	59464136	0.89	+	0	ID=g2437.t1.CDS1;Parent=g2437.t1;
OY101440.1_Gymnocheta_viridis_genome_assembly,_chromosome:_1	AUGUSTUS	exon	59462417	59464136	.	+	.	ID=g2437.t1.exon1;Parent=g2437.t1;
OY101440.1_Gymnocheta_viridis_genome_assembly,_chromosome:_1	AUGUSTUS	intron	59464137	59465950	0.93	+	.	ID=g2437.t1.intron1;Parent=g2437.t1;
OY101440.1_Gymnocheta_viridis_genome_assembly,_chromosome:_1	AUGUSTUS	CDS	59465951	59466018	0.99	+	2	ID=g2437.t1.CDS2;Parent=g2437.t1;
OY101440.1_Gymnocheta_viridis_genome_assembly,_chromosome:_1	AUGUSTUS	exon	59465951	59466018	.	+	.	ID=g2437.t1.exon2;Parent=g2437.t1;
OY101440.1_Gymnocheta_viridis_genome_assembly,_chromosome:_1	AUGUSTUS	stop_codon	59466016	59466018	.	+	0	ID=g2437.t1.stop1;Parent=g2437.t1;
OY101440.1_Gymnocheta_viridis_genome_assembly,_chromosome:_1	AUGUSTUS	gene	59467884	59468450	.	+	.	ID=g2438;
OY101440.1_Gymnocheta_viridis_genome_assembly,_chromosome:_1	AUGUSTUS	mRNA	59467884	59468450	0.99	+	.	ID=g2438.t1;Parent=g2438;
OY101440.1_Gymnocheta_viridis_genome_assembly,_chromosome:_1	AUGUSTUS	start_codon	59467884	59467886	.	+	0	ID=g2438.t1.start1;Parent=g2438.t1;
OY101440.1_Gymnocheta_viridis_genome_assembly,_chromosome:_1	AUGUSTUS	CDS	59467884	59468070	0.99	+	0	ID=g2438.t1.CDS1;Parent=g2438.t1;
OY101440.1_Gymnocheta_viridis_genome_assembly,_chromosome:_1	AUGUSTUS	exon	59467884	59468070	.	+	.	ID=g2438.t1.exon1;Parent=g2438.t1;
OY101440.1_Gymnocheta_viridis_genome_assembly,_chromosome:_1	AUGUSTUS	intron	59468071	59468133	1	+	.	ID=g2438.t1.intron1;Parent=g2438.t1;
OY101440.1_Gymnocheta_viridis_genome_assembly,_chromosome:_1	AUGUSTUS	CDS	59468134	59468450	1	+	2	ID=g2438.t1.CDS2;Parent=g2438.t1;
OY101440.1_Gymnocheta_viridis_genome_assembly,_chromosome:_1	AUGUSTUS	exon	59468134	59468450	.	+	.	ID=g2438.t1.exon2;Parent=g2438.t1;
OY101440.1_Gymnocheta_viridis_genome_assembly,_chromosome:_1	AUGUSTUS	stop_codon	59468448	59468450	.	+	0	ID=g2438.t1.stop1;Parent=g2438.t1;
OY101440.1_Gymnocheta_viridis_genome_assembly,_chromosome:_1	AUGUSTUS	gene	59484501	59485727	.	-	.	ID=g2439;
OY101440.1_Gymnocheta_viridis_genome_assembly,_chromosome:_1	AUGUSTUS	mRNA	59484501	59485727	0.91	-	.	ID=g2439.t1;Parent=g2439;
OY101440.1_Gymnocheta_viridis_genome_assembly,_chromosome:_1	AUGUSTUS	stop_codon	59484501	59484503	.	-	0	ID=g2439.t1.stop1;Parent=g2439.t1;
OY101440.1_Gymnocheta_viridis_genome_assembly,_chromosome:_1	AUGUSTUS	CDS	59484501	59484570	0.93	-	1	ID=g2439.t1.CDS1;Parent=g2439.t1;
OY101440.1_Gymnocheta_viridis_genome_assembly,_chromosome:_1	AUGUSTUS	exon	59484501	59484570	.	-	.	ID=g2439.t1.exon1;Parent=g2439.t1;
OY101440.1_Gymnocheta_viridis_genome_assembly,_chromosome:_1	AUGUSTUS	intron	59484571	59485161	0.91	-	.	ID=g2439.t1.intron1;Parent=g2439.t1;
OY101440.1_Gymnocheta_viridis_genome_assembly,_chromosome:_1	AUGUSTUS	CDS	59485162	59485727	0.95	-	0	ID=g2439.t1.CDS2;Parent=g2439.t1;
OY101440.1_Gymnocheta_viridis_genome_assembly,_chromosome:_1	AUGUSTUS	exon	59485162	59485727	.	-	.	ID=g2439.t1.exon2;Parent=g2439.t1;
OY101440.1_Gymnocheta_viridis_genome_assembly,_chromosome:_1	AUGUSTUS	start_codon	59485725	59485727	.	-	0	ID=g2439.t1.start1;Parent=g2439.t1;
OY101440.1_Gymnocheta_viridis_genome_assembly,_chromosome:_1	AUGUSTUS	mRNA	59484501	59485382	0.68	-	.	ID=g2439.t2;Parent=g2439;
OY101440.1_Gymnocheta_viridis_genome_assembly,_chromosome:_1	AUGUSTUS	stop_codon	59484501	59484503	.	-	0	ID=g2439.t2.stop1;Parent=g2439.t2;
OY101440.1_Gymnocheta_viridis_genome_assembly,_chromosome:_1	AUGUSTUS	CDS	59484501	59484570	0.91	-	1	ID=g2439.t2.CDS1;Parent=g2439.t2;
OY101440.1_Gymnocheta_viridis_genome_assembly,_chromosome:_1	AUGUSTUS	exon	59484501	59484570	.	-	.	ID=g2439.t2.exon1;Parent=g2439.t2;
OY101440.1_Gymnocheta_viridis_genome_assembly,_chromosome:_1	AUGUSTUS	intron	59484571	59485161	0.68	-	.	ID=g2439.t2.intron1;Parent=g2439.t2;
OY101440.1_Gymnocheta_viridis_genome_assembly,_chromosome:_1	AUGUSTUS	CDS	59485162	59485382	0.74	-	0	ID=g2439.t2.CDS2;Parent=g2439.t2;
OY101440.1_Gymnocheta_viridis_genome_assembly,_chromosome:_1	AUGUSTUS	exon	59485162	59485382	.	-	.	ID=g2439.t2.exon2;Parent=g2439.t2;
OY101440.1_Gymnocheta_viridis_genome_assembly,_chromosome:_1	AUGUSTUS	start_codon	59485380	59485382	.	-	0	ID=g2439.t2.start1;Parent=g2439.t2;
OY101440.1_Gymnocheta_viridis_genome_assembly,_chromosome:_1	AUGUSTUS	gene	59488693	59489928	.	-	.	ID=g2440;
OY101440.1_Gymnocheta_viridis_genome_assembly,_chromosome:_1	AUGUSTUS	mRNA	59488693	59489928	1	-	.	ID=g2440.t1;Parent=g2440;
OY101440.1_Gymnocheta_viridis_genome_assembly,_chromosome:_1	AUGUSTUS	stop_codon	59488693	59488695	.	-	0	ID=g2440.t1.stop1;Parent=g2440.t1;
OY101440.1_Gymnocheta_viridis_genome_assembly,_chromosome:_1	AUGUSTUS	CDS	59488693	59489928	1	-	0	ID=g2440.t1.CDS1;Parent=g2440.t1;
OY101440.1_Gymnocheta_viridis_genome_assembly,_chromosome:_1	AUGUSTUS	exon	59488693	59489928	.	-	.	ID=g2440.t1.exon1;Parent=g2440.t1;
OY101440.1_Gymnocheta_viridis_genome_assembly,_chromosome:_1	AUGUSTUS	start_codon	59489926	59489928	.	-	0	ID=g2440.t1.start1;Parent=g2440.t1;
OY101440.1_Gymnocheta_viridis_genome_assembly,_chromosome:_1	AUGUSTUS	gene	59516905	59517711	.	+	.	ID=g2441;
OY101440.1_Gymnocheta_viridis_genome_assembly,_chromosome:_1	AUGUSTUS	mRNA	59516905	59517711	0.6	+	.	ID=g2441.t1;Parent=g2441;
OY101440.1_Gymnocheta_viridis_genome_assembly,_chromosome:_1	AUGUSTUS	start_codon	59516905	59516907	.	+	0	ID=g2441.t1.start1;Parent=g2441.t1;
OY101440.1_Gymnocheta_viridis_genome_assembly,_chromosome:_1	AUGUSTUS	CDS	59516905	59516918	0.7	+	0	ID=g2441.t1.CDS1;Parent=g2441.t1;
OY101440.1_Gymnocheta_viridis_genome_assembly,_chromosome:_1	AUGUSTUS	exon	59516905	59516918	.	+	.	ID=g2441.t1.exon1;Parent=g2441.t1;
OY101440.1_Gymnocheta_viridis_genome_assembly,_chromosome:_1	AUGUSTUS	intron	59516919	59516984	0.64	+	.	ID=g2441.t1.intron1;Parent=g2441.t1;
OY101440.1_Gymnocheta_viridis_genome_assembly,_chromosome:_1	AUGUSTUS	CDS	59516985	59517711	0.6	+	1	ID=g2441.t1.CDS2;Parent=g2441.t1;
OY101440.1_Gymnocheta_viridis_genome_assembly,_chromosome:_1	AUGUSTUS	exon	59516985	59517711	.	+	.	ID=g2441.t1.exon2;Parent=g2441.t1;
OY101440.1_Gymnocheta_viridis_genome_assembly,_chromosome:_1	AUGUSTUS	stop_codon	59517709	59517711	.	+	0	ID=g2441.t1.stop1;Parent=g2441.t1;
OY101440.1_Gymnocheta_viridis_genome_assembly,_chromosome:_1	AUGUSTUS	gene	59517750	59520581	.	+	.	ID=g2442;
OY101440.1_Gymnocheta_viridis_genome_assembly,_chromosome:_1	AUGUSTUS	mRNA	59517750	59519744	0.72	+	.	ID=g2442.t1;Parent=g2442;
OY101440.1_Gymnocheta_viridis_genome_assembly,_chromosome:_1	AUGUSTUS	start_codon	59517750	59517752	.	+	0	ID=g2442.t1.start1;Parent=g2442.t1;
OY101440.1_Gymnocheta_viridis_genome_assembly,_chromosome:_1	AUGUSTUS	CDS	59517750	59518141	0.75	+	0	ID=g2442.t1.CDS1;Parent=g2442.t1;
OY101440.1_Gymnocheta_viridis_genome_assembly,_chromosome:_1	AUGUSTUS	exon	59517750	59518141	.	+	.	ID=g2442.t1.exon1;Parent=g2442.t1;
OY101440.1_Gymnocheta_viridis_genome_assembly,_chromosome:_1	AUGUSTUS	intron	59518142	59519554	0.8	+	.	ID=g2442.t1.intron1;Parent=g2442.t1;
OY101440.1_Gymnocheta_viridis_genome_assembly,_chromosome:_1	AUGUSTUS	CDS	59519555	59519744	0.82	+	1	ID=g2442.t1.CDS2;Parent=g2442.t1;
OY101440.1_Gymnocheta_viridis_genome_assembly,_chromosome:_1	AUGUSTUS	exon	59519555	59519744	.	+	.	ID=g2442.t1.exon2;Parent=g2442.t1;
OY101440.1_Gymnocheta_viridis_genome_assembly,_chromosome:_1	AUGUSTUS	stop_codon	59519742	59519744	.	+	0	ID=g2442.t1.stop1;Parent=g2442.t1;
OY101440.1_Gymnocheta_viridis_genome_assembly,_chromosome:_1	AUGUSTUS	mRNA	59517750	59520581	0.22	+	.	ID=g2442.t2;Parent=g2442;
OY101440.1_Gymnocheta_viridis_genome_assembly,_chromosome:_1	AUGUSTUS	start_codon	59517750	59517752	.	+	0	ID=g2442.t2.start1;Parent=g2442.t2;
OY101440.1_Gymnocheta_viridis_genome_assembly,_chromosome:_1	AUGUSTUS	CDS	59517750	59518470	0.46	+	0	ID=g2442.t2.CDS1;Parent=g2442.t2;
OY101440.1_Gymnocheta_viridis_genome_assembly,_chromosome:_1	AUGUSTUS	exon	59517750	59518470	.	+	.	ID=g2442.t2.exon1;Parent=g2442.t2;
OY101440.1_Gymnocheta_viridis_genome_assembly,_chromosome:_1	AUGUSTUS	intron	59518471	59520090	0.23	+	.	ID=g2442.t2.intron1;Parent=g2442.t2;
OY101440.1_Gymnocheta_viridis_genome_assembly,_chromosome:_1	AUGUSTUS	CDS	59520091	59520581	0.33	+	2	ID=g2442.t2.CDS2;Parent=g2442.t2;
OY101440.1_Gymnocheta_viridis_genome_assembly,_chromosome:_1	AUGUSTUS	exon	59520091	59520581	.	+	.	ID=g2442.t2.exon2;Parent=g2442.t2;
OY101440.1_Gymnocheta_viridis_genome_assembly,_chromosome:_1	AUGUSTUS	stop_codon	59520579	59520581	.	+	0	ID=g2442.t2.stop1;Parent=g2442.t2;
OY101440.1_Gymnocheta_viridis_genome_assembly,_chromosome:_1	AUGUSTUS	gene	59520252	59520581	.	+	.	ID=g2443;
OY101440.1_Gymnocheta_viridis_genome_assembly,_chromosome:_1	AUGUSTUS	mRNA	59520252	59520581	0.8	+	.	ID=g2443.t1;Parent=g2443;
OY101440.1_Gymnocheta_viridis_genome_assembly,_chromosome:_1	AUGUSTUS	start_codon	59520252	59520254	.	+	0	ID=g2443.t1.start1;Parent=g2443.t1;
OY101440.1_Gymnocheta_viridis_genome_assembly,_chromosome:_1	AUGUSTUS	CDS	59520252	59520581	0.8	+	0	ID=g2443.t1.CDS1;Parent=g2443.t1;
OY101440.1_Gymnocheta_viridis_genome_assembly,_chromosome:_1	AUGUSTUS	exon	59520252	59520581	.	+	.	ID=g2443.t1.exon1;Parent=g2443.t1;
OY101440.1_Gymnocheta_viridis_genome_assembly,_chromosome:_1	AUGUSTUS	stop_codon	59520579	59520581	.	+	0	ID=g2443.t1.stop1;Parent=g2443.t1;
OY101440.1_Gymnocheta_viridis_genome_assembly,_chromosome:_1	AUGUSTUS	gene	59545643	59575967	.	-	.	ID=g2444;
OY101440.1_Gymnocheta_viridis_genome_assembly,_chromosome:_1	AUGUSTUS	mRNA	59545643	59575967	0.6	-	.	ID=g2444.t1;Parent=g2444;
OY101440.1_Gymnocheta_viridis_genome_assembly,_chromosome:_1	AUGUSTUS	stop_codon	59545643	59545645	.	-	0	ID=g2444.t1.stop1;Parent=g2444.t1;
OY101440.1_Gymnocheta_viridis_genome_assembly,_chromosome:_1	AUGUSTUS	CDS	59545643	59545813	1	-	0	ID=g2444.t1.CDS1;Parent=g2444.t1;
OY101440.1_Gymnocheta_viridis_genome_assembly,_chromosome:_1	AUGUSTUS	exon	59545643	59545813	.	-	.	ID=g2444.t1.exon1;Parent=g2444.t1;
OY101440.1_Gymnocheta_viridis_genome_assembly,_chromosome:_1	AUGUSTUS	intron	59545814	59545895	1	-	.	ID=g2444.t1.intron1;Parent=g2444.t1;
OY101440.1_Gymnocheta_viridis_genome_assembly,_chromosome:_1	AUGUSTUS	CDS	59545896	59546083	1	-	2	ID=g2444.t1.CDS2;Parent=g2444.t1;
OY101440.1_Gymnocheta_viridis_genome_assembly,_chromosome:_1	AUGUSTUS	exon	59545896	59546083	.	-	.	ID=g2444.t1.exon2;Parent=g2444.t1;
```
