## Supplemental File S2 for "The genome of *Istocheta aldrichi* (Diptera: Tachinidae), a parasitoid of the Japanese beetle, *Popillia japonica* (Coleoptera: Scarabaeidae)": CATQFJ010000001.1_Gymnocheta_viridis.gff3 (part 6 of 49)

```
OY101440.1_Gymnocheta_viridis_genome_assembly,_chromosome:_1	AUGUSTUS	intron	59546084	59546165	0.92	-	.	ID=g2444.t1.intron2;Parent=g2444.t1;
OY101440.1_Gymnocheta_viridis_genome_assembly,_chromosome:_1	AUGUSTUS	CDS	59546166	59546372	0.92	-	2	ID=g2444.t1.CDS3;Parent=g2444.t1;
OY101440.1_Gymnocheta_viridis_genome_assembly,_chromosome:_1	AUGUSTUS	exon	59546166	59546372	.	-	.	ID=g2444.t1.exon3;Parent=g2444.t1;
OY101440.1_Gymnocheta_viridis_genome_assembly,_chromosome:_1	AUGUSTUS	intron	59546373	59568640	1	-	.	ID=g2444.t1.intron3;Parent=g2444.t1;
OY101440.1_Gymnocheta_viridis_genome_assembly,_chromosome:_1	AUGUSTUS	CDS	59568641	59568831	1	-	1	ID=g2444.t1.CDS4;Parent=g2444.t1;
OY101440.1_Gymnocheta_viridis_genome_assembly,_chromosome:_1	AUGUSTUS	exon	59568641	59568831	.	-	.	ID=g2444.t1.exon4;Parent=g2444.t1;
OY101440.1_Gymnocheta_viridis_genome_assembly,_chromosome:_1	AUGUSTUS	intron	59568832	59570142	1	-	.	ID=g2444.t1.intron4;Parent=g2444.t1;
OY101440.1_Gymnocheta_viridis_genome_assembly,_chromosome:_1	AUGUSTUS	CDS	59570143	59570363	0.88	-	0	ID=g2444.t1.CDS5;Parent=g2444.t1;
OY101440.1_Gymnocheta_viridis_genome_assembly,_chromosome:_1	AUGUSTUS	exon	59570143	59570363	.	-	.	ID=g2444.t1.exon5;Parent=g2444.t1;
OY101440.1_Gymnocheta_viridis_genome_assembly,_chromosome:_1	AUGUSTUS	intron	59570364	59575928	0.67	-	.	ID=g2444.t1.intron5;Parent=g2444.t1;
OY101440.1_Gymnocheta_viridis_genome_assembly,_chromosome:_1	AUGUSTUS	CDS	59575929	59575967	0.67	-	0	ID=g2444.t1.CDS6;Parent=g2444.t1;
OY101440.1_Gymnocheta_viridis_genome_assembly,_chromosome:_1	AUGUSTUS	exon	59575929	59575967	.	-	.	ID=g2444.t1.exon6;Parent=g2444.t1;
OY101440.1_Gymnocheta_viridis_genome_assembly,_chromosome:_1	AUGUSTUS	start_codon	59575965	59575967	.	-	0	ID=g2444.t1.start1;Parent=g2444.t1;
OY101440.1_Gymnocheta_viridis_genome_assembly,_chromosome:_1	AUGUSTUS	mRNA	59545643	59575967	0.7	-	.	ID=g2444.t2;Parent=g2444;
OY101440.1_Gymnocheta_viridis_genome_assembly,_chromosome:_1	AUGUSTUS	stop_codon	59545643	59545645	.	-	0	ID=g2444.t2.stop1;Parent=g2444.t2;
OY101440.1_Gymnocheta_viridis_genome_assembly,_chromosome:_1	AUGUSTUS	CDS	59545643	59545813	1	-	0	ID=g2444.t2.CDS1;Parent=g2444.t2;
OY101440.1_Gymnocheta_viridis_genome_assembly,_chromosome:_1	AUGUSTUS	exon	59545643	59545813	.	-	.	ID=g2444.t2.exon1;Parent=g2444.t2;
OY101440.1_Gymnocheta_viridis_genome_assembly,_chromosome:_1	AUGUSTUS	intron	59545814	59545895	1	-	.	ID=g2444.t2.intron1;Parent=g2444.t2;
OY101440.1_Gymnocheta_viridis_genome_assembly,_chromosome:_1	AUGUSTUS	CDS	59545896	59546083	1	-	2	ID=g2444.t2.CDS2;Parent=g2444.t2;
OY101440.1_Gymnocheta_viridis_genome_assembly,_chromosome:_1	AUGUSTUS	exon	59545896	59546083	.	-	.	ID=g2444.t2.exon2;Parent=g2444.t2;
OY101440.1_Gymnocheta_viridis_genome_assembly,_chromosome:_1	AUGUSTUS	intron	59546084	59546150	1	-	.	ID=g2444.t2.intron2;Parent=g2444.t2;
OY101440.1_Gymnocheta_viridis_genome_assembly,_chromosome:_1	AUGUSTUS	CDS	59546151	59546372	1	-	2	ID=g2444.t2.CDS3;Parent=g2444.t2;
OY101440.1_Gymnocheta_viridis_genome_assembly,_chromosome:_1	AUGUSTUS	exon	59546151	59546372	.	-	.	ID=g2444.t2.exon3;Parent=g2444.t2;
OY101440.1_Gymnocheta_viridis_genome_assembly,_chromosome:_1	AUGUSTUS	intron	59546373	59568640	1	-	.	ID=g2444.t2.intron3;Parent=g2444.t2;
OY101440.1_Gymnocheta_viridis_genome_assembly,_chromosome:_1	AUGUSTUS	CDS	59568641	59568831	1	-	1	ID=g2444.t2.CDS4;Parent=g2444.t2;
OY101440.1_Gymnocheta_viridis_genome_assembly,_chromosome:_1	AUGUSTUS	exon	59568641	59568831	.	-	.	ID=g2444.t2.exon4;Parent=g2444.t2;
OY101440.1_Gymnocheta_viridis_genome_assembly,_chromosome:_1	AUGUSTUS	intron	59568832	59570142	1	-	.	ID=g2444.t2.intron4;Parent=g2444.t2;
OY101440.1_Gymnocheta_viridis_genome_assembly,_chromosome:_1	AUGUSTUS	CDS	59570143	59570363	0.88	-	0	ID=g2444.t2.CDS5;Parent=g2444.t2;
OY101440.1_Gymnocheta_viridis_genome_assembly,_chromosome:_1	AUGUSTUS	exon	59570143	59570363	.	-	.	ID=g2444.t2.exon5;Parent=g2444.t2;
OY101440.1_Gymnocheta_viridis_genome_assembly,_chromosome:_1	AUGUSTUS	intron	59570364	59575928	0.7	-	.	ID=g2444.t2.intron5;Parent=g2444.t2;
OY101440.1_Gymnocheta_viridis_genome_assembly,_chromosome:_1	AUGUSTUS	CDS	59575929	59575967	0.7	-	0	ID=g2444.t2.CDS6;Parent=g2444.t2;
OY101440.1_Gymnocheta_viridis_genome_assembly,_chromosome:_1	AUGUSTUS	exon	59575929	59575967	.	-	.	ID=g2444.t2.exon6;Parent=g2444.t2;
OY101440.1_Gymnocheta_viridis_genome_assembly,_chromosome:_1	AUGUSTUS	start_codon	59575965	59575967	.	-	0	ID=g2444.t2.start1;Parent=g2444.t2;
OY101440.1_Gymnocheta_viridis_genome_assembly,_chromosome:_1	GeneMark.hmm3	mRNA	59545643	59546424	.	-	.	ID=g2444.t3;Parent=g2444;
OY101440.1_Gymnocheta_viridis_genome_assembly,_chromosome:_1	GeneMark.hmm3	stop_codon	59545643	59545645	.	-	0	ID=g2444.t3.stop1;Parent=g2444.t3;
OY101440.1_Gymnocheta_viridis_genome_assembly,_chromosome:_1	GeneMark.hmm3	CDS	59545643	59545813	.	-	0	ID=g2444.t3.CDS1;Parent=g2444.t3;
OY101440.1_Gymnocheta_viridis_genome_assembly,_chromosome:_1	GeneMark.hmm3	exon	59545643	59545813	0	-	.	ID=g2444.t3.exon1;Parent=g2444.t3;
OY101440.1_Gymnocheta_viridis_genome_assembly,_chromosome:_1	GeneMark.hmm3	intron	59545814	59545895	.	-	2	ID=g2444.t3.intron1;Parent=g2444.t3;
OY101440.1_Gymnocheta_viridis_genome_assembly,_chromosome:_1	GeneMark.hmm3	CDS	59545896	59546083	.	-	2	ID=g2444.t3.CDS2;Parent=g2444.t3;
OY101440.1_Gymnocheta_viridis_genome_assembly,_chromosome:_1	GeneMark.hmm3	exon	59545896	59546083	0	-	.	ID=g2444.t3.exon2;Parent=g2444.t3;
OY101440.1_Gymnocheta_viridis_genome_assembly,_chromosome:_1	GeneMark.hmm3	intron	59546084	59546150	.	-	0	ID=g2444.t3.intron2;Parent=g2444.t3;
OY101440.1_Gymnocheta_viridis_genome_assembly,_chromosome:_1	GeneMark.hmm3	CDS	59546151	59546424	.	-	0	ID=g2444.t3.CDS3;Parent=g2444.t3;
OY101440.1_Gymnocheta_viridis_genome_assembly,_chromosome:_1	GeneMark.hmm3	exon	59546151	59546424	0	-	.	ID=g2444.t3.exon3;Parent=g2444.t3;
OY101440.1_Gymnocheta_viridis_genome_assembly,_chromosome:_1	GeneMark.hmm3	start_codon	59546422	59546424	.	-	0	ID=g2444.t3.start1;Parent=g2444.t3;
OY101440.1_Gymnocheta_viridis_genome_assembly,_chromosome:_1	AUGUSTUS	gene	59596454	59599170	.	-	.	ID=g2445;
OY101440.1_Gymnocheta_viridis_genome_assembly,_chromosome:_1	AUGUSTUS	mRNA	59596454	59599170	0.35	-	.	ID=g2445.t1;Parent=g2445;
OY101440.1_Gymnocheta_viridis_genome_assembly,_chromosome:_1	AUGUSTUS	stop_codon	59596454	59596456	.	-	0	ID=g2445.t1.stop1;Parent=g2445.t1;
OY101440.1_Gymnocheta_viridis_genome_assembly,_chromosome:_1	AUGUSTUS	CDS	59596454	59596929	1	-	2	ID=g2445.t1.CDS1;Parent=g2445.t1;
OY101440.1_Gymnocheta_viridis_genome_assembly,_chromosome:_1	AUGUSTUS	exon	59596454	59596929	.	-	.	ID=g2445.t1.exon1;Parent=g2445.t1;
OY101440.1_Gymnocheta_viridis_genome_assembly,_chromosome:_1	AUGUSTUS	intron	59596930	59596996	1	-	.	ID=g2445.t1.intron1;Parent=g2445.t1;
OY101440.1_Gymnocheta_viridis_genome_assembly,_chromosome:_1	AUGUSTUS	CDS	59596997	59597170	0.68	-	2	ID=g2445.t1.CDS2;Parent=g2445.t1;
OY101440.1_Gymnocheta_viridis_genome_assembly,_chromosome:_1	AUGUSTUS	exon	59596997	59597170	.	-	.	ID=g2445.t1.exon2;Parent=g2445.t1;
OY101440.1_Gymnocheta_viridis_genome_assembly,_chromosome:_1	AUGUSTUS	intron	59597171	59599142	0.61	-	.	ID=g2445.t1.intron2;Parent=g2445.t1;
OY101440.1_Gymnocheta_viridis_genome_assembly,_chromosome:_1	AUGUSTUS	CDS	59599143	59599170	0.38	-	0	ID=g2445.t1.CDS3;Parent=g2445.t1;
OY101440.1_Gymnocheta_viridis_genome_assembly,_chromosome:_1	AUGUSTUS	exon	59599143	59599170	.	-	.	ID=g2445.t1.exon3;Parent=g2445.t1;
OY101440.1_Gymnocheta_viridis_genome_assembly,_chromosome:_1	AUGUSTUS	start_codon	59599168	59599170	.	-	0	ID=g2445.t1.start1;Parent=g2445.t1;
OY101440.1_Gymnocheta_viridis_genome_assembly,_chromosome:_1	AUGUSTUS	gene	59612680	59613549	.	-	.	ID=g2446;
OY101440.1_Gymnocheta_viridis_genome_assembly,_chromosome:_1	AUGUSTUS	mRNA	59612680	59613549	0.95	-	.	ID=g2446.t1;Parent=g2446;
OY101440.1_Gymnocheta_viridis_genome_assembly,_chromosome:_1	AUGUSTUS	stop_codon	59612680	59612682	.	-	0	ID=g2446.t1.stop1;Parent=g2446.t1;
OY101440.1_Gymnocheta_viridis_genome_assembly,_chromosome:_1	AUGUSTUS	CDS	59612680	59612693	0.95	-	2	ID=g2446.t1.CDS1;Parent=g2446.t1;
OY101440.1_Gymnocheta_viridis_genome_assembly,_chromosome:_1	AUGUSTUS	exon	59612680	59612693	.	-	.	ID=g2446.t1.exon1;Parent=g2446.t1;
OY101440.1_Gymnocheta_viridis_genome_assembly,_chromosome:_1	AUGUSTUS	intron	59612694	59613297	0.95	-	.	ID=g2446.t1.intron1;Parent=g2446.t1;
OY101440.1_Gymnocheta_viridis_genome_assembly,_chromosome:_1	AUGUSTUS	CDS	59613298	59613358	0.95	-	0	ID=g2446.t1.CDS2;Parent=g2446.t1;
OY101440.1_Gymnocheta_viridis_genome_assembly,_chromosome:_1	AUGUSTUS	exon	59613298	59613358	.	-	.	ID=g2446.t1.exon2;Parent=g2446.t1;
OY101440.1_Gymnocheta_viridis_genome_assembly,_chromosome:_1	AUGUSTUS	intron	59613359	59613411	1	-	.	ID=g2446.t1.intron2;Parent=g2446.t1;
OY101440.1_Gymnocheta_viridis_genome_assembly,_chromosome:_1	AUGUSTUS	CDS	59613412	59613549	1	-	0	ID=g2446.t1.CDS3;Parent=g2446.t1;
OY101440.1_Gymnocheta_viridis_genome_assembly,_chromosome:_1	AUGUSTUS	exon	59613412	59613549	.	-	.	ID=g2446.t1.exon3;Parent=g2446.t1;
OY101440.1_Gymnocheta_viridis_genome_assembly,_chromosome:_1	AUGUSTUS	start_codon	59613547	59613549	.	-	0	ID=g2446.t1.start1;Parent=g2446.t1;
OY101440.1_Gymnocheta_viridis_genome_assembly,_chromosome:_1	AUGUSTUS	gene	59642236	59642730	.	+	.	ID=g2447;
OY101440.1_Gymnocheta_viridis_genome_assembly,_chromosome:_1	AUGUSTUS	mRNA	59642236	59642730	1	+	.	ID=g2447.t1;Parent=g2447;
OY101440.1_Gymnocheta_viridis_genome_assembly,_chromosome:_1	AUGUSTUS	start_codon	59642236	59642238	.	+	0	ID=g2447.t1.start1;Parent=g2447.t1;
OY101440.1_Gymnocheta_viridis_genome_assembly,_chromosome:_1	AUGUSTUS	CDS	59642236	59642730	1	+	0	ID=g2447.t1.CDS1;Parent=g2447.t1;
OY101440.1_Gymnocheta_viridis_genome_assembly,_chromosome:_1	AUGUSTUS	exon	59642236	59642730	.	+	.	ID=g2447.t1.exon1;Parent=g2447.t1;
OY101440.1_Gymnocheta_viridis_genome_assembly,_chromosome:_1	AUGUSTUS	stop_codon	59642728	59642730	.	+	0	ID=g2447.t1.stop1;Parent=g2447.t1;
OY101440.1_Gymnocheta_viridis_genome_assembly,_chromosome:_1	AUGUSTUS	gene	59705949	59714158	.	+	.	ID=g2448;
OY101440.1_Gymnocheta_viridis_genome_assembly,_chromosome:_1	AUGUSTUS	mRNA	59705949	59714158	0.21	+	.	ID=g2448.t1;Parent=g2448;
OY101440.1_Gymnocheta_viridis_genome_assembly,_chromosome:_1	AUGUSTUS	start_codon	59705949	59705951	.	+	0	ID=g2448.t1.start1;Parent=g2448.t1;
OY101440.1_Gymnocheta_viridis_genome_assembly,_chromosome:_1	AUGUSTUS	CDS	59705949	59706094	0.98	+	0	ID=g2448.t1.CDS1;Parent=g2448.t1;
OY101440.1_Gymnocheta_viridis_genome_assembly,_chromosome:_1	AUGUSTUS	exon	59705949	59706094	.	+	.	ID=g2448.t1.exon1;Parent=g2448.t1;
OY101440.1_Gymnocheta_viridis_genome_assembly,_chromosome:_1	AUGUSTUS	intron	59706095	59709386	0.55	+	.	ID=g2448.t1.intron1;Parent=g2448.t1;
OY101440.1_Gymnocheta_viridis_genome_assembly,_chromosome:_1	AUGUSTUS	CDS	59709387	59710625	0.37	+	1	ID=g2448.t1.CDS2;Parent=g2448.t1;
OY101440.1_Gymnocheta_viridis_genome_assembly,_chromosome:_1	AUGUSTUS	exon	59709387	59710625	.	+	.	ID=g2448.t1.exon2;Parent=g2448.t1;
OY101440.1_Gymnocheta_viridis_genome_assembly,_chromosome:_1	AUGUSTUS	intron	59710626	59713785	0.38	+	.	ID=g2448.t1.intron2;Parent=g2448.t1;
OY101440.1_Gymnocheta_viridis_genome_assembly,_chromosome:_1	AUGUSTUS	CDS	59713786	59714158	0.38	+	1	ID=g2448.t1.CDS3;Parent=g2448.t1;
OY101440.1_Gymnocheta_viridis_genome_assembly,_chromosome:_1	AUGUSTUS	exon	59713786	59714158	.	+	.	ID=g2448.t1.exon3;Parent=g2448.t1;
OY101440.1_Gymnocheta_viridis_genome_assembly,_chromosome:_1	AUGUSTUS	stop_codon	59714156	59714158	.	+	0	ID=g2448.t1.stop1;Parent=g2448.t1;
OY101440.1_Gymnocheta_viridis_genome_assembly,_chromosome:_1	AUGUSTUS	gene	59746884	59749234	.	-	.	ID=g2449;
OY101440.1_Gymnocheta_viridis_genome_assembly,_chromosome:_1	AUGUSTUS	mRNA	59746884	59749234	0.77	-	.	ID=g2449.t1;Parent=g2449;
OY101440.1_Gymnocheta_viridis_genome_assembly,_chromosome:_1	AUGUSTUS	stop_codon	59746884	59746886	.	-	0	ID=g2449.t1.stop1;Parent=g2449.t1;
OY101440.1_Gymnocheta_viridis_genome_assembly,_chromosome:_1	AUGUSTUS	CDS	59746884	59746919	0.79	-	0	ID=g2449.t1.CDS1;Parent=g2449.t1;
OY101440.1_Gymnocheta_viridis_genome_assembly,_chromosome:_1	AUGUSTUS	exon	59746884	59746919	.	-	.	ID=g2449.t1.exon1;Parent=g2449.t1;
OY101440.1_Gymnocheta_viridis_genome_assembly,_chromosome:_1	AUGUSTUS	intron	59746920	59748841	0.79	-	.	ID=g2449.t1.intron1;Parent=g2449.t1;
OY101440.1_Gymnocheta_viridis_genome_assembly,_chromosome:_1	AUGUSTUS	CDS	59748842	59749234	0.97	-	0	ID=g2449.t1.CDS2;Parent=g2449.t1;
OY101440.1_Gymnocheta_viridis_genome_assembly,_chromosome:_1	AUGUSTUS	exon	59748842	59749234	.	-	.	ID=g2449.t1.exon2;Parent=g2449.t1;
OY101440.1_Gymnocheta_viridis_genome_assembly,_chromosome:_1	AUGUSTUS	start_codon	59749232	59749234	.	-	0	ID=g2449.t1.start1;Parent=g2449.t1;
OY101440.1_Gymnocheta_viridis_genome_assembly,_chromosome:_1	AUGUSTUS	gene	59749606	59750250	.	-	.	ID=g2450;
OY101440.1_Gymnocheta_viridis_genome_assembly,_chromosome:_1	AUGUSTUS	mRNA	59749606	59750250	0.99	-	.	ID=g2450.t1;Parent=g2450;
OY101440.1_Gymnocheta_viridis_genome_assembly,_chromosome:_1	AUGUSTUS	stop_codon	59749606	59749608	.	-	0	ID=g2450.t1.stop1;Parent=g2450.t1;
OY101440.1_Gymnocheta_viridis_genome_assembly,_chromosome:_1	AUGUSTUS	CDS	59749606	59750250	0.99	-	0	ID=g2450.t1.CDS1;Parent=g2450.t1;
OY101440.1_Gymnocheta_viridis_genome_assembly,_chromosome:_1	AUGUSTUS	exon	59749606	59750250	.	-	.	ID=g2450.t1.exon1;Parent=g2450.t1;
OY101440.1_Gymnocheta_viridis_genome_assembly,_chromosome:_1	AUGUSTUS	start_codon	59750248	59750250	.	-	0	ID=g2450.t1.start1;Parent=g2450.t1;
OY101440.1_Gymnocheta_viridis_genome_assembly,_chromosome:_1	AUGUSTUS	gene	59750321	59750776	.	-	.	ID=g2451;
OY101440.1_Gymnocheta_viridis_genome_assembly,_chromosome:_1	AUGUSTUS	mRNA	59750321	59750776	0.99	-	.	ID=g2451.t1;Parent=g2451;
OY101440.1_Gymnocheta_viridis_genome_assembly,_chromosome:_1	AUGUSTUS	stop_codon	59750321	59750323	.	-	0	ID=g2451.t1.stop1;Parent=g2451.t1;
OY101440.1_Gymnocheta_viridis_genome_assembly,_chromosome:_1	AUGUSTUS	CDS	59750321	59750776	0.99	-	0	ID=g2451.t1.CDS1;Parent=g2451.t1;
OY101440.1_Gymnocheta_viridis_genome_assembly,_chromosome:_1	AUGUSTUS	exon	59750321	59750776	.	-	.	ID=g2451.t1.exon1;Parent=g2451.t1;
OY101440.1_Gymnocheta_viridis_genome_assembly,_chromosome:_1	AUGUSTUS	start_codon	59750774	59750776	.	-	0	ID=g2451.t1.start1;Parent=g2451.t1;
OY101440.1_Gymnocheta_viridis_genome_assembly,_chromosome:_1	AUGUSTUS	gene	59751381	59751602	.	-	.	ID=g2452;
OY101440.1_Gymnocheta_viridis_genome_assembly,_chromosome:_1	AUGUSTUS	mRNA	59751381	59751602	0.91	-	.	ID=g2452.t1;Parent=g2452;
OY101440.1_Gymnocheta_viridis_genome_assembly,_chromosome:_1	AUGUSTUS	stop_codon	59751381	59751383	.	-	0	ID=g2452.t1.stop1;Parent=g2452.t1;
OY101440.1_Gymnocheta_viridis_genome_assembly,_chromosome:_1	AUGUSTUS	CDS	59751381	59751602	0.91	-	0	ID=g2452.t1.CDS1;Parent=g2452.t1;
OY101440.1_Gymnocheta_viridis_genome_assembly,_chromosome:_1	AUGUSTUS	exon	59751381	59751602	.	-	.	ID=g2452.t1.exon1;Parent=g2452.t1;
OY101440.1_Gymnocheta_viridis_genome_assembly,_chromosome:_1	AUGUSTUS	start_codon	59751600	59751602	.	-	0	ID=g2452.t1.start1;Parent=g2452.t1;
OY101440.1_Gymnocheta_viridis_genome_assembly,_chromosome:_1	AUGUSTUS	gene	59774846	59780073	.	-	.	ID=g2453;
OY101440.1_Gymnocheta_viridis_genome_assembly,_chromosome:_1	AUGUSTUS	mRNA	59774846	59780073	0.78	-	.	ID=g2453.t1;Parent=g2453;
OY101440.1_Gymnocheta_viridis_genome_assembly,_chromosome:_1	AUGUSTUS	stop_codon	59774846	59774848	.	-	0	ID=g2453.t1.stop1;Parent=g2453.t1;
OY101440.1_Gymnocheta_viridis_genome_assembly,_chromosome:_1	AUGUSTUS	CDS	59774846	59774929	0.78	-	0	ID=g2453.t1.CDS1;Parent=g2453.t1;
OY101440.1_Gymnocheta_viridis_genome_assembly,_chromosome:_1	AUGUSTUS	exon	59774846	59774929	.	-	.	ID=g2453.t1.exon1;Parent=g2453.t1;
OY101440.1_Gymnocheta_viridis_genome_assembly,_chromosome:_1	AUGUSTUS	intron	59774930	59779284	0.78	-	.	ID=g2453.t1.intron1;Parent=g2453.t1;
OY101440.1_Gymnocheta_viridis_genome_assembly,_chromosome:_1	AUGUSTUS	CDS	59779285	59780073	0.99	-	0	ID=g2453.t1.CDS2;Parent=g2453.t1;
OY101440.1_Gymnocheta_viridis_genome_assembly,_chromosome:_1	AUGUSTUS	exon	59779285	59780073	.	-	.	ID=g2453.t1.exon2;Parent=g2453.t1;
OY101440.1_Gymnocheta_viridis_genome_assembly,_chromosome:_1	AUGUSTUS	start_codon	59780071	59780073	.	-	0	ID=g2453.t1.start1;Parent=g2453.t1;
OY101440.1_Gymnocheta_viridis_genome_assembly,_chromosome:_1	AUGUSTUS	gene	59813109	59813570	.	-	.	ID=g2454;
OY101440.1_Gymnocheta_viridis_genome_assembly,_chromosome:_1	AUGUSTUS	mRNA	59813109	59813570	0.65	-	.	ID=g2454.t1;Parent=g2454;
OY101440.1_Gymnocheta_viridis_genome_assembly,_chromosome:_1	AUGUSTUS	stop_codon	59813109	59813111	.	-	0	ID=g2454.t1.stop1;Parent=g2454.t1;
OY101440.1_Gymnocheta_viridis_genome_assembly,_chromosome:_1	AUGUSTUS	CDS	59813109	59813570	0.65	-	0	ID=g2454.t1.CDS1;Parent=g2454.t1;
OY101440.1_Gymnocheta_viridis_genome_assembly,_chromosome:_1	AUGUSTUS	exon	59813109	59813570	.	-	.	ID=g2454.t1.exon1;Parent=g2454.t1;
OY101440.1_Gymnocheta_viridis_genome_assembly,_chromosome:_1	AUGUSTUS	start_codon	59813568	59813570	.	-	0	ID=g2454.t1.start1;Parent=g2454.t1;
OY101440.1_Gymnocheta_viridis_genome_assembly,_chromosome:_1	AUGUSTUS	gene	59813109	59814136	.	-	.	ID=g2455;
OY101440.1_Gymnocheta_viridis_genome_assembly,_chromosome:_1	AUGUSTUS	mRNA	59813109	59814136	0.9	-	.	ID=g2455.t1;Parent=g2455;
OY101440.1_Gymnocheta_viridis_genome_assembly,_chromosome:_1	AUGUSTUS	stop_codon	59813109	59813111	.	-	0	ID=g2455.t1.stop1;Parent=g2455.t1;
OY101440.1_Gymnocheta_viridis_genome_assembly,_chromosome:_1	AUGUSTUS	CDS	59813109	59813616	0.98	-	1	ID=g2455.t1.CDS1;Parent=g2455.t1;
OY101440.1_Gymnocheta_viridis_genome_assembly,_chromosome:_1	AUGUSTUS	exon	59813109	59813616	.	-	.	ID=g2455.t1.exon1;Parent=g2455.t1;
OY101440.1_Gymnocheta_viridis_genome_assembly,_chromosome:_1	AUGUSTUS	intron	59813617	59814113	0.9	-	.	ID=g2455.t1.intron1;Parent=g2455.t1;
OY101440.1_Gymnocheta_viridis_genome_assembly,_chromosome:_1	AUGUSTUS	CDS	59814114	59814136	0.99	-	0	ID=g2455.t1.CDS2;Parent=g2455.t1;
OY101440.1_Gymnocheta_viridis_genome_assembly,_chromosome:_1	AUGUSTUS	exon	59814114	59814136	.	-	.	ID=g2455.t1.exon2;Parent=g2455.t1;
OY101440.1_Gymnocheta_viridis_genome_assembly,_chromosome:_1	AUGUSTUS	start_codon	59814134	59814136	.	-	0	ID=g2455.t1.start1;Parent=g2455.t1;
OY101440.1_Gymnocheta_viridis_genome_assembly,_chromosome:_1	AUGUSTUS	gene	59813627	59813897	.	-	.	ID=g2456;
OY101440.1_Gymnocheta_viridis_genome_assembly,_chromosome:_1	AUGUSTUS	mRNA	59813627	59813897	0.57	-	.	ID=g2456.t1;Parent=g2456;
OY101440.1_Gymnocheta_viridis_genome_assembly,_chromosome:_1	AUGUSTUS	stop_codon	59813627	59813629	.	-	0	ID=g2456.t1.stop1;Parent=g2456.t1;
OY101440.1_Gymnocheta_viridis_genome_assembly,_chromosome:_1	AUGUSTUS	CDS	59813627	59813796	0.63	-	2	ID=g2456.t1.CDS1;Parent=g2456.t1;
OY101440.1_Gymnocheta_viridis_genome_assembly,_chromosome:_1	AUGUSTUS	exon	59813627	59813796	.	-	.	ID=g2456.t1.exon1;Parent=g2456.t1;
OY101440.1_Gymnocheta_viridis_genome_assembly,_chromosome:_1	AUGUSTUS	intron	59813797	59813854	0.95	-	.	ID=g2456.t1.intron1;Parent=g2456.t1;
OY101440.1_Gymnocheta_viridis_genome_assembly,_chromosome:_1	AUGUSTUS	CDS	59813855	59813897	0.88	-	0	ID=g2456.t1.CDS2;Parent=g2456.t1;
OY101440.1_Gymnocheta_viridis_genome_assembly,_chromosome:_1	AUGUSTUS	exon	59813855	59813897	.	-	.	ID=g2456.t1.exon2;Parent=g2456.t1;
OY101440.1_Gymnocheta_viridis_genome_assembly,_chromosome:_1	AUGUSTUS	start_codon	59813895	59813897	.	-	0	ID=g2456.t1.start1;Parent=g2456.t1;
OY101440.1_Gymnocheta_viridis_genome_assembly,_chromosome:_1	AUGUSTUS	gene	59848204	59848719	.	+	.	ID=g2457;
OY101440.1_Gymnocheta_viridis_genome_assembly,_chromosome:_1	AUGUSTUS	mRNA	59848204	59848719	0.83	+	.	ID=g2457.t1;Parent=g2457;
OY101440.1_Gymnocheta_viridis_genome_assembly,_chromosome:_1	AUGUSTUS	start_codon	59848204	59848206	.	+	0	ID=g2457.t1.start1;Parent=g2457.t1;
OY101440.1_Gymnocheta_viridis_genome_assembly,_chromosome:_1	AUGUSTUS	CDS	59848204	59848330	0.83	+	0	ID=g2457.t1.CDS1;Parent=g2457.t1;
OY101440.1_Gymnocheta_viridis_genome_assembly,_chromosome:_1	AUGUSTUS	exon	59848204	59848330	.	+	.	ID=g2457.t1.exon1;Parent=g2457.t1;
OY101440.1_Gymnocheta_viridis_genome_assembly,_chromosome:_1	AUGUSTUS	intron	59848331	59848396	0.99	+	.	ID=g2457.t1.intron1;Parent=g2457.t1;
OY101440.1_Gymnocheta_viridis_genome_assembly,_chromosome:_1	AUGUSTUS	CDS	59848397	59848719	0.99	+	2	ID=g2457.t1.CDS2;Parent=g2457.t1;
OY101440.1_Gymnocheta_viridis_genome_assembly,_chromosome:_1	AUGUSTUS	exon	59848397	59848719	.	+	.	ID=g2457.t1.exon2;Parent=g2457.t1;
OY101440.1_Gymnocheta_viridis_genome_assembly,_chromosome:_1	AUGUSTUS	stop_codon	59848717	59848719	.	+	0	ID=g2457.t1.stop1;Parent=g2457.t1;
OY101440.1_Gymnocheta_viridis_genome_assembly,_chromosome:_1	AUGUSTUS	gene	59853910	59856254	.	+	.	ID=g2458;
OY101440.1_Gymnocheta_viridis_genome_assembly,_chromosome:_1	AUGUSTUS	mRNA	59853910	59854965	1	+	.	ID=g2458.t1;Parent=g2458;
OY101440.1_Gymnocheta_viridis_genome_assembly,_chromosome:_1	AUGUSTUS	start_codon	59853910	59853912	.	+	0	ID=g2458.t1.start1;Parent=g2458.t1;
OY101440.1_Gymnocheta_viridis_genome_assembly,_chromosome:_1	AUGUSTUS	CDS	59853910	59854965	1	+	0	ID=g2458.t1.CDS1;Parent=g2458.t1;
OY101440.1_Gymnocheta_viridis_genome_assembly,_chromosome:_1	AUGUSTUS	exon	59853910	59854965	.	+	.	ID=g2458.t1.exon1;Parent=g2458.t1;
OY101440.1_Gymnocheta_viridis_genome_assembly,_chromosome:_1	AUGUSTUS	stop_codon	59854963	59854965	.	+	0	ID=g2458.t1.stop1;Parent=g2458.t1;
OY101440.1_Gymnocheta_viridis_genome_assembly,_chromosome:_1	AUGUSTUS	mRNA	59853910	59856254	0.32	+	.	ID=g2458.t2;Parent=g2458;
OY101440.1_Gymnocheta_viridis_genome_assembly,_chromosome:_1	AUGUSTUS	start_codon	59853910	59853912	.	+	0	ID=g2458.t2.start1;Parent=g2458.t2;
OY101440.1_Gymnocheta_viridis_genome_assembly,_chromosome:_1	AUGUSTUS	CDS	59853910	59854877	0.56	+	0	ID=g2458.t2.CDS1;Parent=g2458.t2;
OY101440.1_Gymnocheta_viridis_genome_assembly,_chromosome:_1	AUGUSTUS	exon	59853910	59854877	.	+	.	ID=g2458.t2.exon1;Parent=g2458.t2;
OY101440.1_Gymnocheta_viridis_genome_assembly,_chromosome:_1	AUGUSTUS	intron	59854878	59855122	0.53	+	.	ID=g2458.t2.intron1;Parent=g2458.t2;
OY101440.1_Gymnocheta_viridis_genome_assembly,_chromosome:_1	AUGUSTUS	CDS	59855123	59855728	0.49	+	1	ID=g2458.t2.CDS2;Parent=g2458.t2;
OY101440.1_Gymnocheta_viridis_genome_assembly,_chromosome:_1	AUGUSTUS	exon	59855123	59855728	.	+	.	ID=g2458.t2.exon2;Parent=g2458.t2;
OY101440.1_Gymnocheta_viridis_genome_assembly,_chromosome:_1	AUGUSTUS	intron	59855729	59855794	0.49	+	.	ID=g2458.t2.intron2;Parent=g2458.t2;
OY101440.1_Gymnocheta_viridis_genome_assembly,_chromosome:_1	AUGUSTUS	CDS	59855795	59856254	0.49	+	1	ID=g2458.t2.CDS3;Parent=g2458.t2;
OY101440.1_Gymnocheta_viridis_genome_assembly,_chromosome:_1	AUGUSTUS	exon	59855795	59856254	.	+	.	ID=g2458.t2.exon3;Parent=g2458.t2;
OY101440.1_Gymnocheta_viridis_genome_assembly,_chromosome:_1	AUGUSTUS	stop_codon	59856252	59856254	.	+	0	ID=g2458.t2.stop1;Parent=g2458.t2;
OY101440.1_Gymnocheta_viridis_genome_assembly,_chromosome:_1	AUGUSTUS	gene	59856359	59856952	.	+	.	ID=g2459;
OY101440.1_Gymnocheta_viridis_genome_assembly,_chromosome:_1	AUGUSTUS	mRNA	59856359	59856952	0.55	+	.	ID=g2459.t1;Parent=g2459;
OY101440.1_Gymnocheta_viridis_genome_assembly,_chromosome:_1	AUGUSTUS	start_codon	59856359	59856361	.	+	0	ID=g2459.t1.start1;Parent=g2459.t1;
OY101440.1_Gymnocheta_viridis_genome_assembly,_chromosome:_1	AUGUSTUS	CDS	59856359	59856952	0.55	+	0	ID=g2459.t1.CDS1;Parent=g2459.t1;
OY101440.1_Gymnocheta_viridis_genome_assembly,_chromosome:_1	AUGUSTUS	exon	59856359	59856952	.	+	.	ID=g2459.t1.exon1;Parent=g2459.t1;
OY101440.1_Gymnocheta_viridis_genome_assembly,_chromosome:_1	AUGUSTUS	stop_codon	59856950	59856952	.	+	0	ID=g2459.t1.stop1;Parent=g2459.t1;
OY101440.1_Gymnocheta_viridis_genome_assembly,_chromosome:_1	AUGUSTUS	gene	59866811	59867722	.	-	.	ID=g2460;
OY101440.1_Gymnocheta_viridis_genome_assembly,_chromosome:_1	AUGUSTUS	mRNA	59866811	59867722	1	-	.	ID=g2460.t1;Parent=g2460;
OY101440.1_Gymnocheta_viridis_genome_assembly,_chromosome:_1	AUGUSTUS	stop_codon	59866811	59866813	.	-	0	ID=g2460.t1.stop1;Parent=g2460.t1;
OY101440.1_Gymnocheta_viridis_genome_assembly,_chromosome:_1	AUGUSTUS	CDS	59866811	59867179	1	-	0	ID=g2460.t1.CDS1;Parent=g2460.t1;
OY101440.1_Gymnocheta_viridis_genome_assembly,_chromosome:_1	AUGUSTUS	exon	59866811	59867179	.	-	.	ID=g2460.t1.exon1;Parent=g2460.t1;
OY101440.1_Gymnocheta_viridis_genome_assembly,_chromosome:_1	AUGUSTUS	intron	59867180	59867239	1	-	.	ID=g2460.t1.intron1;Parent=g2460.t1;
OY101440.1_Gymnocheta_viridis_genome_assembly,_chromosome:_1	AUGUSTUS	CDS	59867240	59867722	1	-	0	ID=g2460.t1.CDS2;Parent=g2460.t1;
OY101440.1_Gymnocheta_viridis_genome_assembly,_chromosome:_1	AUGUSTUS	exon	59867240	59867722	.	-	.	ID=g2460.t1.exon2;Parent=g2460.t1;
OY101440.1_Gymnocheta_viridis_genome_assembly,_chromosome:_1	AUGUSTUS	start_codon	59867720	59867722	.	-	0	ID=g2460.t1.start1;Parent=g2460.t1;
OY101440.1_Gymnocheta_viridis_genome_assembly,_chromosome:_1	AUGUSTUS	gene	59881365	59882323	.	+	.	ID=g2461;
OY101440.1_Gymnocheta_viridis_genome_assembly,_chromosome:_1	AUGUSTUS	mRNA	59881365	59882323	0.55	+	.	ID=g2461.t1;Parent=g2461;
OY101440.1_Gymnocheta_viridis_genome_assembly,_chromosome:_1	AUGUSTUS	start_codon	59881365	59881367	.	+	0	ID=g2461.t1.start1;Parent=g2461.t1;
OY101440.1_Gymnocheta_viridis_genome_assembly,_chromosome:_1	AUGUSTUS	CDS	59881365	59881692	0.6	+	0	ID=g2461.t1.CDS1;Parent=g2461.t1;
OY101440.1_Gymnocheta_viridis_genome_assembly,_chromosome:_1	AUGUSTUS	exon	59881365	59881692	.	+	.	ID=g2461.t1.exon1;Parent=g2461.t1;
OY101440.1_Gymnocheta_viridis_genome_assembly,_chromosome:_1	AUGUSTUS	intron	59881693	59881901	0.59	+	.	ID=g2461.t1.intron1;Parent=g2461.t1;
OY101440.1_Gymnocheta_viridis_genome_assembly,_chromosome:_1	AUGUSTUS	CDS	59881902	59882323	0.9	+	2	ID=g2461.t1.CDS2;Parent=g2461.t1;
OY101440.1_Gymnocheta_viridis_genome_assembly,_chromosome:_1	AUGUSTUS	exon	59881902	59882323	.	+	.	ID=g2461.t1.exon2;Parent=g2461.t1;
OY101440.1_Gymnocheta_viridis_genome_assembly,_chromosome:_1	AUGUSTUS	stop_codon	59882321	59882323	.	+	0	ID=g2461.t1.stop1;Parent=g2461.t1;
OY101440.1_Gymnocheta_viridis_genome_assembly,_chromosome:_1	AUGUSTUS	gene	59882527	59885414	.	+	.	ID=g2462;
OY101440.1_Gymnocheta_viridis_genome_assembly,_chromosome:_1	AUGUSTUS	mRNA	59882527	59885414	0.6	+	.	ID=g2462.t1;Parent=g2462;
OY101440.1_Gymnocheta_viridis_genome_assembly,_chromosome:_1	AUGUSTUS	start_codon	59882527	59882529	.	+	0	ID=g2462.t1.start1;Parent=g2462.t1;
OY101440.1_Gymnocheta_viridis_genome_assembly,_chromosome:_1	AUGUSTUS	CDS	59882527	59882885	0.93	+	0	ID=g2462.t1.CDS1;Parent=g2462.t1;
OY101440.1_Gymnocheta_viridis_genome_assembly,_chromosome:_1	AUGUSTUS	exon	59882527	59882885	.	+	.	ID=g2462.t1.exon1;Parent=g2462.t1;
OY101440.1_Gymnocheta_viridis_genome_assembly,_chromosome:_1	AUGUSTUS	intron	59882886	59885272	0.6	+	.	ID=g2462.t1.intron1;Parent=g2462.t1;
OY101440.1_Gymnocheta_viridis_genome_assembly,_chromosome:_1	AUGUSTUS	CDS	59885273	59885414	0.65	+	1	ID=g2462.t1.CDS2;Parent=g2462.t1;
OY101440.1_Gymnocheta_viridis_genome_assembly,_chromosome:_1	AUGUSTUS	exon	59885273	59885414	.	+	.	ID=g2462.t1.exon2;Parent=g2462.t1;
OY101440.1_Gymnocheta_viridis_genome_assembly,_chromosome:_1	AUGUSTUS	stop_codon	59885412	59885414	.	+	0	ID=g2462.t1.stop1;Parent=g2462.t1;
OY101440.1_Gymnocheta_viridis_genome_assembly,_chromosome:_1	AUGUSTUS	mRNA	59882527	59885414	0.29	+	.	ID=g2462.t2;Parent=g2462;
OY101440.1_Gymnocheta_viridis_genome_assembly,_chromosome:_1	AUGUSTUS	start_codon	59882527	59882529	.	+	0	ID=g2462.t2.start1;Parent=g2462.t2;
OY101440.1_Gymnocheta_viridis_genome_assembly,_chromosome:_1	AUGUSTUS	CDS	59882527	59882885	0.87	+	0	ID=g2462.t2.CDS1;Parent=g2462.t2;
OY101440.1_Gymnocheta_viridis_genome_assembly,_chromosome:_1	AUGUSTUS	exon	59882527	59882885	.	+	.	ID=g2462.t2.exon1;Parent=g2462.t2;
OY101440.1_Gymnocheta_viridis_genome_assembly,_chromosome:_1	AUGUSTUS	intron	59882886	59884333	0.3	+	.	ID=g2462.t2.intron1;Parent=g2462.t2;
OY101440.1_Gymnocheta_viridis_genome_assembly,_chromosome:_1	AUGUSTUS	CDS	59884334	59885414	0.31	+	1	ID=g2462.t2.CDS2;Parent=g2462.t2;
OY101440.1_Gymnocheta_viridis_genome_assembly,_chromosome:_1	AUGUSTUS	exon	59884334	59885414	.	+	.	ID=g2462.t2.exon2;Parent=g2462.t2;
OY101440.1_Gymnocheta_viridis_genome_assembly,_chromosome:_1	AUGUSTUS	stop_codon	59885412	59885414	.	+	0	ID=g2462.t2.stop1;Parent=g2462.t2;
OY101440.1_Gymnocheta_viridis_genome_assembly,_chromosome:_1	AUGUSTUS	gene	59883656	59884300	.	+	.	ID=g2463;
OY101440.1_Gymnocheta_viridis_genome_assembly,_chromosome:_1	AUGUSTUS	mRNA	59883656	59884300	0.79	+	.	ID=g2463.t1;Parent=g2463;
OY101440.1_Gymnocheta_viridis_genome_assembly,_chromosome:_1	AUGUSTUS	start_codon	59883656	59883658	.	+	0	ID=g2463.t1.start1;Parent=g2463.t1;
OY101440.1_Gymnocheta_viridis_genome_assembly,_chromosome:_1	AUGUSTUS	CDS	59883656	59884300	0.79	+	0	ID=g2463.t1.CDS1;Parent=g2463.t1;
OY101440.1_Gymnocheta_viridis_genome_assembly,_chromosome:_1	AUGUSTUS	exon	59883656	59884300	.	+	.	ID=g2463.t1.exon1;Parent=g2463.t1;
OY101440.1_Gymnocheta_viridis_genome_assembly,_chromosome:_1	AUGUSTUS	stop_codon	59884298	59884300	.	+	0	ID=g2463.t1.stop1;Parent=g2463.t1;
OY101440.1_Gymnocheta_viridis_genome_assembly,_chromosome:_1	AUGUSTUS	gene	59884530	59885414	.	+	.	ID=g2464;
OY101440.1_Gymnocheta_viridis_genome_assembly,_chromosome:_1	AUGUSTUS	mRNA	59884530	59885414	0.74	+	.	ID=g2464.t1;Parent=g2464;
OY101440.1_Gymnocheta_viridis_genome_assembly,_chromosome:_1	AUGUSTUS	start_codon	59884530	59884532	.	+	0	ID=g2464.t1.start1;Parent=g2464.t1;
OY101440.1_Gymnocheta_viridis_genome_assembly,_chromosome:_1	AUGUSTUS	CDS	59884530	59885414	0.74	+	0	ID=g2464.t1.CDS1;Parent=g2464.t1;
OY101440.1_Gymnocheta_viridis_genome_assembly,_chromosome:_1	AUGUSTUS	exon	59884530	59885414	.	+	.	ID=g2464.t1.exon1;Parent=g2464.t1;
OY101440.1_Gymnocheta_viridis_genome_assembly,_chromosome:_1	AUGUSTUS	stop_codon	59885412	59885414	.	+	0	ID=g2464.t1.stop1;Parent=g2464.t1;
OY101440.1_Gymnocheta_viridis_genome_assembly,_chromosome:_1	AUGUSTUS	gene	59903217	59907083	.	-	.	ID=g2465;
OY101440.1_Gymnocheta_viridis_genome_assembly,_chromosome:_1	AUGUSTUS	mRNA	59903217	59907083	0.06	-	.	ID=g2465.t1;Parent=g2465;
OY101440.1_Gymnocheta_viridis_genome_assembly,_chromosome:_1	AUGUSTUS	stop_codon	59903217	59903219	.	-	0	ID=g2465.t1.stop1;Parent=g2465.t1;
OY101440.1_Gymnocheta_viridis_genome_assembly,_chromosome:_1	AUGUSTUS	CDS	59903217	59903239	0.39	-	2	ID=g2465.t1.CDS1;Parent=g2465.t1;
OY101440.1_Gymnocheta_viridis_genome_assembly,_chromosome:_1	AUGUSTUS	exon	59903217	59903239	.	-	.	ID=g2465.t1.exon1;Parent=g2465.t1;
OY101440.1_Gymnocheta_viridis_genome_assembly,_chromosome:_1	AUGUSTUS	intron	59903240	59904718	0.14	-	.	ID=g2465.t1.intron1;Parent=g2465.t1;
OY101440.1_Gymnocheta_viridis_genome_assembly,_chromosome:_1	AUGUSTUS	CDS	59904719	59905081	0.5	-	2	ID=g2465.t1.CDS2;Parent=g2465.t1;
OY101440.1_Gymnocheta_viridis_genome_assembly,_chromosome:_1	AUGUSTUS	exon	59904719	59905081	.	-	.	ID=g2465.t1.exon2;Parent=g2465.t1;
OY101440.1_Gymnocheta_viridis_genome_assembly,_chromosome:_1	AUGUSTUS	intron	59905082	59905630	0.51	-	.	ID=g2465.t1.intron2;Parent=g2465.t1;
OY101440.1_Gymnocheta_viridis_genome_assembly,_chromosome:_1	AUGUSTUS	CDS	59905631	59907083	0.33	-	0	ID=g2465.t1.CDS3;Parent=g2465.t1;
OY101440.1_Gymnocheta_viridis_genome_assembly,_chromosome:_1	AUGUSTUS	exon	59905631	59907083	.	-	.	ID=g2465.t1.exon3;Parent=g2465.t1;
OY101440.1_Gymnocheta_viridis_genome_assembly,_chromosome:_1	AUGUSTUS	start_codon	59907081	59907083	.	-	0	ID=g2465.t1.start1;Parent=g2465.t1;
OY101440.1_Gymnocheta_viridis_genome_assembly,_chromosome:_1	AUGUSTUS	gene	59910642	59911014	.	+	.	ID=g2466;
OY101440.1_Gymnocheta_viridis_genome_assembly,_chromosome:_1	AUGUSTUS	mRNA	59910642	59911014	0.73	+	.	ID=g2466.t1;Parent=g2466;
OY101440.1_Gymnocheta_viridis_genome_assembly,_chromosome:_1	AUGUSTUS	start_codon	59910642	59910644	.	+	0	ID=g2466.t1.start1;Parent=g2466.t1;
OY101440.1_Gymnocheta_viridis_genome_assembly,_chromosome:_1	AUGUSTUS	CDS	59910642	59910708	0.73	+	0	ID=g2466.t1.CDS1;Parent=g2466.t1;
OY101440.1_Gymnocheta_viridis_genome_assembly,_chromosome:_1	AUGUSTUS	exon	59910642	59910708	.	+	.	ID=g2466.t1.exon1;Parent=g2466.t1;
OY101440.1_Gymnocheta_viridis_genome_assembly,_chromosome:_1	AUGUSTUS	intron	59910709	59910853	0.73	+	.	ID=g2466.t1.intron1;Parent=g2466.t1;
OY101440.1_Gymnocheta_viridis_genome_assembly,_chromosome:_1	AUGUSTUS	CDS	59910854	59911014	0.78	+	2	ID=g2466.t1.CDS2;Parent=g2466.t1;
OY101440.1_Gymnocheta_viridis_genome_assembly,_chromosome:_1	AUGUSTUS	exon	59910854	59911014	.	+	.	ID=g2466.t1.exon2;Parent=g2466.t1;
OY101440.1_Gymnocheta_viridis_genome_assembly,_chromosome:_1	AUGUSTUS	stop_codon	59911012	59911014	.	+	0	ID=g2466.t1.stop1;Parent=g2466.t1;
OY101440.1_Gymnocheta_viridis_genome_assembly,_chromosome:_1	AUGUSTUS	gene	59911548	59911972	.	+	.	ID=g2467;
OY101440.1_Gymnocheta_viridis_genome_assembly,_chromosome:_1	AUGUSTUS	mRNA	59911548	59911972	0.4	+	.	ID=g2467.t1;Parent=g2467;
OY101440.1_Gymnocheta_viridis_genome_assembly,_chromosome:_1	AUGUSTUS	start_codon	59911548	59911550	.	+	0	ID=g2467.t1.start1;Parent=g2467.t1;
OY101440.1_Gymnocheta_viridis_genome_assembly,_chromosome:_1	AUGUSTUS	CDS	59911548	59911724	0.4	+	0	ID=g2467.t1.CDS1;Parent=g2467.t1;
OY101440.1_Gymnocheta_viridis_genome_assembly,_chromosome:_1	AUGUSTUS	exon	59911548	59911724	.	+	.	ID=g2467.t1.exon1;Parent=g2467.t1;
OY101440.1_Gymnocheta_viridis_genome_assembly,_chromosome:_1	AUGUSTUS	intron	59911725	59911819	0.4	+	.	ID=g2467.t1.intron1;Parent=g2467.t1;
OY101440.1_Gymnocheta_viridis_genome_assembly,_chromosome:_1	AUGUSTUS	CDS	59911820	59911972	0.4	+	0	ID=g2467.t1.CDS2;Parent=g2467.t1;
OY101440.1_Gymnocheta_viridis_genome_assembly,_chromosome:_1	AUGUSTUS	exon	59911820	59911972	.	+	.	ID=g2467.t1.exon2;Parent=g2467.t1;
OY101440.1_Gymnocheta_viridis_genome_assembly,_chromosome:_1	AUGUSTUS	stop_codon	59911970	59911972	.	+	0	ID=g2467.t1.stop1;Parent=g2467.t1;
OY101440.1_Gymnocheta_viridis_genome_assembly,_chromosome:_1	AUGUSTUS	gene	59930541	59930915	.	-	.	ID=g2468;
OY101440.1_Gymnocheta_viridis_genome_assembly,_chromosome:_1	AUGUSTUS	mRNA	59930541	59930915	0.97	-	.	ID=g2468.t1;Parent=g2468;
OY101440.1_Gymnocheta_viridis_genome_assembly,_chromosome:_1	AUGUSTUS	stop_codon	59930541	59930543	.	-	0	ID=g2468.t1.stop1;Parent=g2468.t1;
OY101440.1_Gymnocheta_viridis_genome_assembly,_chromosome:_1	AUGUSTUS	CDS	59930541	59930915	0.97	-	0	ID=g2468.t1.CDS1;Parent=g2468.t1;
OY101440.1_Gymnocheta_viridis_genome_assembly,_chromosome:_1	AUGUSTUS	exon	59930541	59930915	.	-	.	ID=g2468.t1.exon1;Parent=g2468.t1;
OY101440.1_Gymnocheta_viridis_genome_assembly,_chromosome:_1	AUGUSTUS	start_codon	59930913	59930915	.	-	0	ID=g2468.t1.start1;Parent=g2468.t1;
OY101440.1_Gymnocheta_viridis_genome_assembly,_chromosome:_1	AUGUSTUS	gene	59934937	59935452	.	+	.	ID=g2469;
OY101440.1_Gymnocheta_viridis_genome_assembly,_chromosome:_1	AUGUSTUS	mRNA	59934937	59935452	0.57	+	.	ID=g2469.t1;Parent=g2469;
OY101440.1_Gymnocheta_viridis_genome_assembly,_chromosome:_1	AUGUSTUS	start_codon	59934937	59934939	.	+	0	ID=g2469.t1.start1;Parent=g2469.t1;
OY101440.1_Gymnocheta_viridis_genome_assembly,_chromosome:_1	AUGUSTUS	CDS	59934937	59935452	0.57	+	0	ID=g2469.t1.CDS1;Parent=g2469.t1;
OY101440.1_Gymnocheta_viridis_genome_assembly,_chromosome:_1	AUGUSTUS	exon	59934937	59935452	.	+	.	ID=g2469.t1.exon1;Parent=g2469.t1;
OY101440.1_Gymnocheta_viridis_genome_assembly,_chromosome:_1	AUGUSTUS	stop_codon	59935450	59935452	.	+	0	ID=g2469.t1.stop1;Parent=g2469.t1;
OY101440.1_Gymnocheta_viridis_genome_assembly,_chromosome:_1	AUGUSTUS	gene	59958427	59962577	.	+	.	ID=g2470;
OY101440.1_Gymnocheta_viridis_genome_assembly,_chromosome:_1	AUGUSTUS	mRNA	59959384	59962577	0.17	+	.	ID=g2470.t1;Parent=g2470;
OY101440.1_Gymnocheta_viridis_genome_assembly,_chromosome:_1	AUGUSTUS	start_codon	59959384	59959386	.	+	0	ID=g2470.t1.start1;Parent=g2470.t1;
OY101440.1_Gymnocheta_viridis_genome_assembly,_chromosome:_1	AUGUSTUS	CDS	59959384	59959607	0.5	+	0	ID=g2470.t1.CDS1;Parent=g2470.t1;
OY101440.1_Gymnocheta_viridis_genome_assembly,_chromosome:_1	AUGUSTUS	exon	59959384	59959607	.	+	.	ID=g2470.t1.exon1;Parent=g2470.t1;
OY101440.1_Gymnocheta_viridis_genome_assembly,_chromosome:_1	AUGUSTUS	intron	59959608	59959681	0.6	+	.	ID=g2470.t1.intron1;Parent=g2470.t1;
OY101440.1_Gymnocheta_viridis_genome_assembly,_chromosome:_1	AUGUSTUS	CDS	59959682	59961625	0.27	+	1	ID=g2470.t1.CDS2;Parent=g2470.t1;
OY101440.1_Gymnocheta_viridis_genome_assembly,_chromosome:_1	AUGUSTUS	exon	59959682	59961625	.	+	.	ID=g2470.t1.exon2;Parent=g2470.t1;
OY101440.1_Gymnocheta_viridis_genome_assembly,_chromosome:_1	AUGUSTUS	intron	59961626	59961855	0.33	+	.	ID=g2470.t1.intron2;Parent=g2470.t1;
OY101440.1_Gymnocheta_viridis_genome_assembly,_chromosome:_1	AUGUSTUS	CDS	59961856	59962322	0.34	+	1	ID=g2470.t1.CDS3;Parent=g2470.t1;
OY101440.1_Gymnocheta_viridis_genome_assembly,_chromosome:_1	AUGUSTUS	exon	59961856	59962322	.	+	.	ID=g2470.t1.exon3;Parent=g2470.t1;
OY101440.1_Gymnocheta_viridis_genome_assembly,_chromosome:_1	AUGUSTUS	intron	59962323	59962383	1	+	.	ID=g2470.t1.intron3;Parent=g2470.t1;
OY101440.1_Gymnocheta_viridis_genome_assembly,_chromosome:_1	AUGUSTUS	CDS	59962384	59962577	1	+	2	ID=g2470.t1.CDS4;Parent=g2470.t1;
OY101440.1_Gymnocheta_viridis_genome_assembly,_chromosome:_1	AUGUSTUS	exon	59962384	59962577	.	+	.	ID=g2470.t1.exon4;Parent=g2470.t1;
OY101440.1_Gymnocheta_viridis_genome_assembly,_chromosome:_1	AUGUSTUS	stop_codon	59962575	59962577	.	+	0	ID=g2470.t1.stop1;Parent=g2470.t1;
OY101440.1_Gymnocheta_viridis_genome_assembly,_chromosome:_1	AUGUSTUS	mRNA	59958427	59961629	0.14	+	.	ID=g2470.t2;Parent=g2470;
OY101440.1_Gymnocheta_viridis_genome_assembly,_chromosome:_1	AUGUSTUS	start_codon	59958427	59958429	.	+	0	ID=g2470.t2.start1;Parent=g2470.t2;
OY101440.1_Gymnocheta_viridis_genome_assembly,_chromosome:_1	AUGUSTUS	CDS	59958427	59958652	0.82	+	0	ID=g2470.t2.CDS1;Parent=g2470.t2;
OY101440.1_Gymnocheta_viridis_genome_assembly,_chromosome:_1	AUGUSTUS	exon	59958427	59958652	.	+	.	ID=g2470.t2.exon1;Parent=g2470.t2;
OY101440.1_Gymnocheta_viridis_genome_assembly,_chromosome:_1	AUGUSTUS	intron	59958653	59959378	0.27	+	.	ID=g2470.t2.intron1;Parent=g2470.t2;
OY101440.1_Gymnocheta_viridis_genome_assembly,_chromosome:_1	AUGUSTUS	CDS	59959379	59959607	0.17	+	2	ID=g2470.t2.CDS2;Parent=g2470.t2;
OY101440.1_Gymnocheta_viridis_genome_assembly,_chromosome:_1	AUGUSTUS	exon	59959379	59959607	.	+	.	ID=g2470.t2.exon2;Parent=g2470.t2;
OY101440.1_Gymnocheta_viridis_genome_assembly,_chromosome:_1	AUGUSTUS	intron	59959608	59959681	0.54	+	.	ID=g2470.t2.intron2;Parent=g2470.t2;
OY101440.1_Gymnocheta_viridis_genome_assembly,_chromosome:_1	AUGUSTUS	CDS	59959682	59961629	0.54	+	1	ID=g2470.t2.CDS3;Parent=g2470.t2;
OY101440.1_Gymnocheta_viridis_genome_assembly,_chromosome:_1	AUGUSTUS	exon	59959682	59961629	.	+	.	ID=g2470.t2.exon3;Parent=g2470.t2;
OY101440.1_Gymnocheta_viridis_genome_assembly,_chromosome:_1	AUGUSTUS	stop_codon	59961627	59961629	.	+	0	ID=g2470.t2.stop1;Parent=g2470.t2;
OY101440.1_Gymnocheta_viridis_genome_assembly,_chromosome:_1	AUGUSTUS	gene	60016357	60016674	.	-	.	ID=g2471;
OY101440.1_Gymnocheta_viridis_genome_assembly,_chromosome:_1	AUGUSTUS	mRNA	60016357	60016674	0.61	-	.	ID=g2471.t1;Parent=g2471;
OY101440.1_Gymnocheta_viridis_genome_assembly,_chromosome:_1	AUGUSTUS	stop_codon	60016357	60016359	.	-	0	ID=g2471.t1.stop1;Parent=g2471.t1;
OY101440.1_Gymnocheta_viridis_genome_assembly,_chromosome:_1	AUGUSTUS	CDS	60016357	60016674	0.61	-	0	ID=g2471.t1.CDS1;Parent=g2471.t1;
OY101440.1_Gymnocheta_viridis_genome_assembly,_chromosome:_1	AUGUSTUS	exon	60016357	60016674	.	-	.	ID=g2471.t1.exon1;Parent=g2471.t1;
OY101440.1_Gymnocheta_viridis_genome_assembly,_chromosome:_1	AUGUSTUS	start_codon	60016672	60016674	.	-	0	ID=g2471.t1.start1;Parent=g2471.t1;
OY101440.1_Gymnocheta_viridis_genome_assembly,_chromosome:_1	AUGUSTUS	gene	60050371	60050688	.	-	.	ID=g2472;
OY101440.1_Gymnocheta_viridis_genome_assembly,_chromosome:_1	AUGUSTUS	mRNA	60050371	60050688	0.76	-	.	ID=g2472.t1;Parent=g2472;
OY101440.1_Gymnocheta_viridis_genome_assembly,_chromosome:_1	AUGUSTUS	stop_codon	60050371	60050373	.	-	0	ID=g2472.t1.stop1;Parent=g2472.t1;
OY101440.1_Gymnocheta_viridis_genome_assembly,_chromosome:_1	AUGUSTUS	CDS	60050371	60050688	0.76	-	0	ID=g2472.t1.CDS1;Parent=g2472.t1;
OY101440.1_Gymnocheta_viridis_genome_assembly,_chromosome:_1	AUGUSTUS	exon	60050371	60050688	.	-	.	ID=g2472.t1.exon1;Parent=g2472.t1;
OY101440.1_Gymnocheta_viridis_genome_assembly,_chromosome:_1	AUGUSTUS	start_codon	60050686	60050688	.	-	0	ID=g2472.t1.start1;Parent=g2472.t1;
OY101440.1_Gymnocheta_viridis_genome_assembly,_chromosome:_1	AUGUSTUS	gene	60062580	60063056	.	+	.	ID=g2473;
OY101440.1_Gymnocheta_viridis_genome_assembly,_chromosome:_1	AUGUSTUS	mRNA	60062580	60063056	1	+	.	ID=g2473.t1;Parent=g2473;
OY101440.1_Gymnocheta_viridis_genome_assembly,_chromosome:_1	AUGUSTUS	start_codon	60062580	60062582	.	+	0	ID=g2473.t1.start1;Parent=g2473.t1;
OY101440.1_Gymnocheta_viridis_genome_assembly,_chromosome:_1	AUGUSTUS	CDS	60062580	60063056	1	+	0	ID=g2473.t1.CDS1;Parent=g2473.t1;
OY101440.1_Gymnocheta_viridis_genome_assembly,_chromosome:_1	AUGUSTUS	exon	60062580	60063056	.	+	.	ID=g2473.t1.exon1;Parent=g2473.t1;
OY101440.1_Gymnocheta_viridis_genome_assembly,_chromosome:_1	AUGUSTUS	stop_codon	60063054	60063056	.	+	0	ID=g2473.t1.stop1;Parent=g2473.t1;
OY101440.1_Gymnocheta_viridis_genome_assembly,_chromosome:_1	AUGUSTUS	gene	60063682	60064904	.	+	.	ID=g2474;
OY101440.1_Gymnocheta_viridis_genome_assembly,_chromosome:_1	AUGUSTUS	mRNA	60063682	60064904	0.77	+	.	ID=g2474.t1;Parent=g2474;
OY101440.1_Gymnocheta_viridis_genome_assembly,_chromosome:_1	AUGUSTUS	start_codon	60063682	60063684	.	+	0	ID=g2474.t1.start1;Parent=g2474.t1;
OY101440.1_Gymnocheta_viridis_genome_assembly,_chromosome:_1	AUGUSTUS	CDS	60063682	60063811	0.88	+	0	ID=g2474.t1.CDS1;Parent=g2474.t1;
OY101440.1_Gymnocheta_viridis_genome_assembly,_chromosome:_1	AUGUSTUS	exon	60063682	60063811	.	+	.	ID=g2474.t1.exon1;Parent=g2474.t1;
OY101440.1_Gymnocheta_viridis_genome_assembly,_chromosome:_1	AUGUSTUS	intron	60063812	60064515	1	+	.	ID=g2474.t1.intron1;Parent=g2474.t1;
OY101440.1_Gymnocheta_viridis_genome_assembly,_chromosome:_1	AUGUSTUS	CDS	60064516	60064904	0.88	+	2	ID=g2474.t1.CDS2;Parent=g2474.t1;
OY101440.1_Gymnocheta_viridis_genome_assembly,_chromosome:_1	AUGUSTUS	exon	60064516	60064904	.	+	.	ID=g2474.t1.exon2;Parent=g2474.t1;
OY101440.1_Gymnocheta_viridis_genome_assembly,_chromosome:_1	AUGUSTUS	stop_codon	60064902	60064904	.	+	0	ID=g2474.t1.stop1;Parent=g2474.t1;
OY101440.1_Gymnocheta_viridis_genome_assembly,_chromosome:_1	AUGUSTUS	gene	60065165	60066205	.	+	.	ID=g2475;
OY101440.1_Gymnocheta_viridis_genome_assembly,_chromosome:_1	AUGUSTUS	mRNA	60065165	60066205	0.36	+	.	ID=g2475.t1;Parent=g2475;
OY101440.1_Gymnocheta_viridis_genome_assembly,_chromosome:_1	AUGUSTUS	start_codon	60065165	60065167	.	+	0	ID=g2475.t1.start1;Parent=g2475.t1;
OY101440.1_Gymnocheta_viridis_genome_assembly,_chromosome:_1	AUGUSTUS	CDS	60065165	60065466	0.47	+	0	ID=g2475.t1.CDS1;Parent=g2475.t1;
OY101440.1_Gymnocheta_viridis_genome_assembly,_chromosome:_1	AUGUSTUS	exon	60065165	60065466	.	+	.	ID=g2475.t1.exon1;Parent=g2475.t1;
OY101440.1_Gymnocheta_viridis_genome_assembly,_chromosome:_1	AUGUSTUS	intron	60065467	60065559	0.43	+	.	ID=g2475.t1.intron1;Parent=g2475.t1;
OY101440.1_Gymnocheta_viridis_genome_assembly,_chromosome:_1	AUGUSTUS	CDS	60065560	60065709	0.43	+	1	ID=g2475.t1.CDS2;Parent=g2475.t1;
OY101440.1_Gymnocheta_viridis_genome_assembly,_chromosome:_1	AUGUSTUS	exon	60065560	60065709	.	+	.	ID=g2475.t1.exon2;Parent=g2475.t1;
OY101440.1_Gymnocheta_viridis_genome_assembly,_chromosome:_1	AUGUSTUS	intron	60065710	60065850	0.49	+	.	ID=g2475.t1.intron2;Parent=g2475.t1;
OY101440.1_Gymnocheta_viridis_genome_assembly,_chromosome:_1	AUGUSTUS	CDS	60065851	60066205	1	+	1	ID=g2475.t1.CDS3;Parent=g2475.t1;
OY101440.1_Gymnocheta_viridis_genome_assembly,_chromosome:_1	AUGUSTUS	exon	60065851	60066205	.	+	.	ID=g2475.t1.exon3;Parent=g2475.t1;
OY101440.1_Gymnocheta_viridis_genome_assembly,_chromosome:_1	AUGUSTUS	stop_codon	60066203	60066205	.	+	0	ID=g2475.t1.stop1;Parent=g2475.t1;
OY101440.1_Gymnocheta_viridis_genome_assembly,_chromosome:_1	AUGUSTUS	gene	60071252	60071473	.	+	.	ID=g2476;
OY101440.1_Gymnocheta_viridis_genome_assembly,_chromosome:_1	AUGUSTUS	mRNA	60071252	60071473	1	+	.	ID=g2476.t1;Parent=g2476;
OY101440.1_Gymnocheta_viridis_genome_assembly,_chromosome:_1	AUGUSTUS	start_codon	60071252	60071254	.	+	0	ID=g2476.t1.start1;Parent=g2476.t1;
OY101440.1_Gymnocheta_viridis_genome_assembly,_chromosome:_1	AUGUSTUS	CDS	60071252	60071473	1	+	0	ID=g2476.t1.CDS1;Parent=g2476.t1;
OY101440.1_Gymnocheta_viridis_genome_assembly,_chromosome:_1	AUGUSTUS	exon	60071252	60071473	.	+	.	ID=g2476.t1.exon1;Parent=g2476.t1;
OY101440.1_Gymnocheta_viridis_genome_assembly,_chromosome:_1	AUGUSTUS	stop_codon	60071471	60071473	.	+	0	ID=g2476.t1.stop1;Parent=g2476.t1;
OY101440.1_Gymnocheta_viridis_genome_assembly,_chromosome:_1	AUGUSTUS	gene	60071641	60072342	.	+	.	ID=g2477;
OY101440.1_Gymnocheta_viridis_genome_assembly,_chromosome:_1	AUGUSTUS	mRNA	60071641	60072342	0.65	+	.	ID=g2477.t1;Parent=g2477;
OY101440.1_Gymnocheta_viridis_genome_assembly,_chromosome:_1	AUGUSTUS	start_codon	60071641	60071643	.	+	0	ID=g2477.t1.start1;Parent=g2477.t1;
OY101440.1_Gymnocheta_viridis_genome_assembly,_chromosome:_1	AUGUSTUS	CDS	60071641	60072082	1	+	0	ID=g2477.t1.CDS1;Parent=g2477.t1;
OY101440.1_Gymnocheta_viridis_genome_assembly,_chromosome:_1	AUGUSTUS	exon	60071641	60072082	.	+	.	ID=g2477.t1.exon1;Parent=g2477.t1;
OY101440.1_Gymnocheta_viridis_genome_assembly,_chromosome:_1	AUGUSTUS	intron	60072083	60072145	1	+	.	ID=g2477.t1.intron1;Parent=g2477.t1;
OY101440.1_Gymnocheta_viridis_genome_assembly,_chromosome:_1	AUGUSTUS	CDS	60072146	60072342	0.65	+	2	ID=g2477.t1.CDS2;Parent=g2477.t1;
OY101440.1_Gymnocheta_viridis_genome_assembly,_chromosome:_1	AUGUSTUS	exon	60072146	60072342	.	+	.	ID=g2477.t1.exon2;Parent=g2477.t1;
OY101440.1_Gymnocheta_viridis_genome_assembly,_chromosome:_1	AUGUSTUS	stop_codon	60072340	60072342	.	+	0	ID=g2477.t1.stop1;Parent=g2477.t1;
OY101440.1_Gymnocheta_viridis_genome_assembly,_chromosome:_1	AUGUSTUS	gene	60072524	60073110	.	+	.	ID=g2478;
OY101440.1_Gymnocheta_viridis_genome_assembly,_chromosome:_1	AUGUSTUS	mRNA	60072524	60073110	0.55	+	.	ID=g2478.t1;Parent=g2478;
OY101440.1_Gymnocheta_viridis_genome_assembly,_chromosome:_1	AUGUSTUS	start_codon	60072524	60072526	.	+	0	ID=g2478.t1.start1;Parent=g2478.t1;
OY101440.1_Gymnocheta_viridis_genome_assembly,_chromosome:_1	AUGUSTUS	CDS	60072524	60072874	0.55	+	0	ID=g2478.t1.CDS1;Parent=g2478.t1;
OY101440.1_Gymnocheta_viridis_genome_assembly,_chromosome:_1	AUGUSTUS	exon	60072524	60072874	.	+	.	ID=g2478.t1.exon1;Parent=g2478.t1;
OY101440.1_Gymnocheta_viridis_genome_assembly,_chromosome:_1	AUGUSTUS	intron	60072875	60072937	0.89	+	.	ID=g2478.t1.intron1;Parent=g2478.t1;
OY101440.1_Gymnocheta_viridis_genome_assembly,_chromosome:_1	AUGUSTUS	CDS	60072938	60073034	0.97	+	0	ID=g2478.t1.CDS2;Parent=g2478.t1;
OY101440.1_Gymnocheta_viridis_genome_assembly,_chromosome:_1	AUGUSTUS	exon	60072938	60073034	.	+	.	ID=g2478.t1.exon2;Parent=g2478.t1;
OY101440.1_Gymnocheta_viridis_genome_assembly,_chromosome:_1	AUGUSTUS	intron	60073035	60073081	0.98	+	.	ID=g2478.t1.intron2;Parent=g2478.t1;
OY101440.1_Gymnocheta_viridis_genome_assembly,_chromosome:_1	AUGUSTUS	CDS	60073082	60073110	1	+	2	ID=g2478.t1.CDS3;Parent=g2478.t1;
OY101440.1_Gymnocheta_viridis_genome_assembly,_chromosome:_1	AUGUSTUS	exon	60073082	60073110	.	+	.	ID=g2478.t1.exon3;Parent=g2478.t1;
OY101440.1_Gymnocheta_viridis_genome_assembly,_chromosome:_1	AUGUSTUS	stop_codon	60073108	60073110	.	+	0	ID=g2478.t1.stop1;Parent=g2478.t1;
OY101440.1_Gymnocheta_viridis_genome_assembly,_chromosome:_1	AUGUSTUS	gene	60079751	60080068	.	-	.	ID=g2479;
OY101440.1_Gymnocheta_viridis_genome_assembly,_chromosome:_1	AUGUSTUS	mRNA	60079751	60080068	1	-	.	ID=g2479.t1;Parent=g2479;
OY101440.1_Gymnocheta_viridis_genome_assembly,_chromosome:_1	AUGUSTUS	stop_codon	60079751	60079753	.	-	0	ID=g2479.t1.stop1;Parent=g2479.t1;
OY101440.1_Gymnocheta_viridis_genome_assembly,_chromosome:_1	AUGUSTUS	CDS	60079751	60080005	1	-	0	ID=g2479.t1.CDS1;Parent=g2479.t1;
OY101440.1_Gymnocheta_viridis_genome_assembly,_chromosome:_1	AUGUSTUS	exon	60079751	60080005	.	-	.	ID=g2479.t1.exon1;Parent=g2479.t1;
OY101440.1_Gymnocheta_viridis_genome_assembly,_chromosome:_1	AUGUSTUS	intron	60080006	60080065	1	-	.	ID=g2479.t1.intron1;Parent=g2479.t1;
OY101440.1_Gymnocheta_viridis_genome_assembly,_chromosome:_1	AUGUSTUS	CDS	60080066	60080068	1	-	0	ID=g2479.t1.CDS2;Parent=g2479.t1;
OY101440.1_Gymnocheta_viridis_genome_assembly,_chromosome:_1	AUGUSTUS	exon	60080066	60080068	.	-	.	ID=g2479.t1.exon2;Parent=g2479.t1;
OY101440.1_Gymnocheta_viridis_genome_assembly,_chromosome:_1	AUGUSTUS	start_codon	60080066	60080068	.	-	0	ID=g2479.t1.start1;Parent=g2479.t1;
OY101440.1_Gymnocheta_viridis_genome_assembly,_chromosome:_1	AUGUSTUS	gene	60095591	60096136	.	-	.	ID=g2480;
OY101440.1_Gymnocheta_viridis_genome_assembly,_chromosome:_1	AUGUSTUS	mRNA	60095591	60096136	0.95	-	.	ID=g2480.t1;Parent=g2480;
OY101440.1_Gymnocheta_viridis_genome_assembly,_chromosome:_1	AUGUSTUS	stop_codon	60095591	60095593	.	-	0	ID=g2480.t1.stop1;Parent=g2480.t1;
OY101440.1_Gymnocheta_viridis_genome_assembly,_chromosome:_1	AUGUSTUS	CDS	60095591	60095701	1	-	0	ID=g2480.t1.CDS1;Parent=g2480.t1;
OY101440.1_Gymnocheta_viridis_genome_assembly,_chromosome:_1	AUGUSTUS	exon	60095591	60095701	.	-	.	ID=g2480.t1.exon1;Parent=g2480.t1;
OY101440.1_Gymnocheta_viridis_genome_assembly,_chromosome:_1	AUGUSTUS	intron	60095702	60095767	1	-	.	ID=g2480.t1.intron1;Parent=g2480.t1;
OY101440.1_Gymnocheta_viridis_genome_assembly,_chromosome:_1	AUGUSTUS	CDS	60095768	60095812	1	-	0	ID=g2480.t1.CDS2;Parent=g2480.t1;
OY101440.1_Gymnocheta_viridis_genome_assembly,_chromosome:_1	AUGUSTUS	exon	60095768	60095812	.	-	.	ID=g2480.t1.exon2;Parent=g2480.t1;
OY101440.1_Gymnocheta_viridis_genome_assembly,_chromosome:_1	AUGUSTUS	intron	60095813	60095882	1	-	.	ID=g2480.t1.intron2;Parent=g2480.t1;
OY101440.1_Gymnocheta_viridis_genome_assembly,_chromosome:_1	AUGUSTUS	CDS	60095883	60095927	1	-	0	ID=g2480.t1.CDS3;Parent=g2480.t1;
OY101440.1_Gymnocheta_viridis_genome_assembly,_chromosome:_1	AUGUSTUS	exon	60095883	60095927	.	-	.	ID=g2480.t1.exon3;Parent=g2480.t1;
OY101440.1_Gymnocheta_viridis_genome_assembly,_chromosome:_1	AUGUSTUS	intron	60095928	60095992	1	-	.	ID=g2480.t1.intron3;Parent=g2480.t1;
OY101440.1_Gymnocheta_viridis_genome_assembly,_chromosome:_1	AUGUSTUS	CDS	60095993	60096136	0.95	-	0	ID=g2480.t1.CDS4;Parent=g2480.t1;
OY101440.1_Gymnocheta_viridis_genome_assembly,_chromosome:_1	AUGUSTUS	exon	60095993	60096136	.	-	.	ID=g2480.t1.exon4;Parent=g2480.t1;
OY101440.1_Gymnocheta_viridis_genome_assembly,_chromosome:_1	AUGUSTUS	start_codon	60096134	60096136	.	-	0	ID=g2480.t1.start1;Parent=g2480.t1;
OY101440.1_Gymnocheta_viridis_genome_assembly,_chromosome:_1	AUGUSTUS	gene	60099216	60101033	.	+	.	ID=g2481;
OY101440.1_Gymnocheta_viridis_genome_assembly,_chromosome:_1	AUGUSTUS	mRNA	60099216	60101033	0.48	+	.	ID=g2481.t1;Parent=g2481;
OY101440.1_Gymnocheta_viridis_genome_assembly,_chromosome:_1	AUGUSTUS	start_codon	60099216	60099218	.	+	0	ID=g2481.t1.start1;Parent=g2481.t1;
OY101440.1_Gymnocheta_viridis_genome_assembly,_chromosome:_1	AUGUSTUS	CDS	60099216	60099981	0.8	+	0	ID=g2481.t1.CDS1;Parent=g2481.t1;
OY101440.1_Gymnocheta_viridis_genome_assembly,_chromosome:_1	AUGUSTUS	exon	60099216	60099981	.	+	.	ID=g2481.t1.exon1;Parent=g2481.t1;
OY101440.1_Gymnocheta_viridis_genome_assembly,_chromosome:_1	AUGUSTUS	intron	60099982	60100486	0.51	+	.	ID=g2481.t1.intron1;Parent=g2481.t1;
OY101440.1_Gymnocheta_viridis_genome_assembly,_chromosome:_1	AUGUSTUS	CDS	60100487	60100687	0.62	+	2	ID=g2481.t1.CDS2;Parent=g2481.t1;
OY101440.1_Gymnocheta_viridis_genome_assembly,_chromosome:_1	AUGUSTUS	exon	60100487	60100687	.	+	.	ID=g2481.t1.exon2;Parent=g2481.t1;
OY101440.1_Gymnocheta_viridis_genome_assembly,_chromosome:_1	AUGUSTUS	intron	60100688	60100962	0.67	+	.	ID=g2481.t1.intron2;Parent=g2481.t1;
OY101440.1_Gymnocheta_viridis_genome_assembly,_chromosome:_1	AUGUSTUS	CDS	60100963	60101033	0.95	+	2	ID=g2481.t1.CDS3;Parent=g2481.t1;
OY101440.1_Gymnocheta_viridis_genome_assembly,_chromosome:_1	AUGUSTUS	exon	60100963	60101033	.	+	.	ID=g2481.t1.exon3;Parent=g2481.t1;
OY101440.1_Gymnocheta_viridis_genome_assembly,_chromosome:_1	AUGUSTUS	stop_codon	60101031	60101033	.	+	0	ID=g2481.t1.stop1;Parent=g2481.t1;
OY101440.1_Gymnocheta_viridis_genome_assembly,_chromosome:_1	AUGUSTUS	gene	60101946	60106132	.	-	.	ID=g2482;
OY101440.1_Gymnocheta_viridis_genome_assembly,_chromosome:_1	AUGUSTUS	mRNA	60101946	60106132	0.98	-	.	ID=g2482.t1;Parent=g2482;
OY101440.1_Gymnocheta_viridis_genome_assembly,_chromosome:_1	AUGUSTUS	stop_codon	60101946	60101948	.	-	0	ID=g2482.t1.stop1;Parent=g2482.t1;
OY101440.1_Gymnocheta_viridis_genome_assembly,_chromosome:_1	AUGUSTUS	CDS	60101946	60102097	0.98	-	2	ID=g2482.t1.CDS1;Parent=g2482.t1;
OY101440.1_Gymnocheta_viridis_genome_assembly,_chromosome:_1	AUGUSTUS	exon	60101946	60102097	.	-	.	ID=g2482.t1.exon1;Parent=g2482.t1;
OY101440.1_Gymnocheta_viridis_genome_assembly,_chromosome:_1	AUGUSTUS	intron	60102098	60105906	0.98	-	.	ID=g2482.t1.intron1;Parent=g2482.t1;
OY101440.1_Gymnocheta_viridis_genome_assembly,_chromosome:_1	AUGUSTUS	CDS	60105907	60106132	1	-	0	ID=g2482.t1.CDS2;Parent=g2482.t1;
OY101440.1_Gymnocheta_viridis_genome_assembly,_chromosome:_1	AUGUSTUS	exon	60105907	60106132	.	-	.	ID=g2482.t1.exon2;Parent=g2482.t1;
OY101440.1_Gymnocheta_viridis_genome_assembly,_chromosome:_1	AUGUSTUS	start_codon	60106130	60106132	.	-	0	ID=g2482.t1.start1;Parent=g2482.t1;
OY101440.1_Gymnocheta_viridis_genome_assembly,_chromosome:_1	AUGUSTUS	gene	60116010	60116327	.	+	.	ID=g2483;
OY101440.1_Gymnocheta_viridis_genome_assembly,_chromosome:_1	AUGUSTUS	mRNA	60116010	60116327	0.96	+	.	ID=g2483.t1;Parent=g2483;
OY101440.1_Gymnocheta_viridis_genome_assembly,_chromosome:_1	AUGUSTUS	CDS	60116010	60116012	0.96	+	0	ID=g2483.t1.CDS1;Parent=g2483.t1;
OY101440.1_Gymnocheta_viridis_genome_assembly,_chromosome:_1	AUGUSTUS	exon	60116010	60116012	.	+	.	ID=g2483.t1.exon1;Parent=g2483.t1;
OY101440.1_Gymnocheta_viridis_genome_assembly,_chromosome:_1	AUGUSTUS	start_codon	60116010	60116012	.	+	0	ID=g2483.t1.start1;Parent=g2483.t1;
OY101440.1_Gymnocheta_viridis_genome_assembly,_chromosome:_1	AUGUSTUS	intron	60116013	60116072	0.96	+	.	ID=g2483.t1.intron1;Parent=g2483.t1;
OY101440.1_Gymnocheta_viridis_genome_assembly,_chromosome:_1	AUGUSTUS	CDS	60116073	60116327	0.98	+	0	ID=g2483.t1.CDS2;Parent=g2483.t1;
OY101440.1_Gymnocheta_viridis_genome_assembly,_chromosome:_1	AUGUSTUS	exon	60116073	60116327	.	+	.	ID=g2483.t1.exon2;Parent=g2483.t1;
OY101440.1_Gymnocheta_viridis_genome_assembly,_chromosome:_1	AUGUSTUS	stop_codon	60116325	60116327	.	+	0	ID=g2483.t1.stop1;Parent=g2483.t1;
OY101440.1_Gymnocheta_viridis_genome_assembly,_chromosome:_1	AUGUSTUS	gene	60122622	60123209	.	-	.	ID=g2484;
OY101440.1_Gymnocheta_viridis_genome_assembly,_chromosome:_1	AUGUSTUS	mRNA	60122622	60123209	0.59	-	.	ID=g2484.t1;Parent=g2484;
OY101440.1_Gymnocheta_viridis_genome_assembly,_chromosome:_1	AUGUSTUS	stop_codon	60122622	60122624	.	-	0	ID=g2484.t1.stop1;Parent=g2484.t1;
OY101440.1_Gymnocheta_viridis_genome_assembly,_chromosome:_1	AUGUSTUS	CDS	60122622	60122650	0.98	-	2	ID=g2484.t1.CDS1;Parent=g2484.t1;
OY101440.1_Gymnocheta_viridis_genome_assembly,_chromosome:_1	AUGUSTUS	exon	60122622	60122650	.	-	.	ID=g2484.t1.exon1;Parent=g2484.t1;
OY101440.1_Gymnocheta_viridis_genome_assembly,_chromosome:_1	AUGUSTUS	intron	60122651	60122697	0.97	-	.	ID=g2484.t1.intron1;Parent=g2484.t1;
OY101440.1_Gymnocheta_viridis_genome_assembly,_chromosome:_1	AUGUSTUS	CDS	60122698	60122794	0.96	-	0	ID=g2484.t1.CDS2;Parent=g2484.t1;
OY101440.1_Gymnocheta_viridis_genome_assembly,_chromosome:_1	AUGUSTUS	exon	60122698	60122794	.	-	.	ID=g2484.t1.exon2;Parent=g2484.t1;
OY101440.1_Gymnocheta_viridis_genome_assembly,_chromosome:_1	AUGUSTUS	intron	60122795	60122858	0.89	-	.	ID=g2484.t1.intron2;Parent=g2484.t1;
OY101440.1_Gymnocheta_viridis_genome_assembly,_chromosome:_1	AUGUSTUS	CDS	60122859	60123209	0.59	-	0	ID=g2484.t1.CDS3;Parent=g2484.t1;
OY101440.1_Gymnocheta_viridis_genome_assembly,_chromosome:_1	AUGUSTUS	exon	60122859	60123209	.	-	.	ID=g2484.t1.exon3;Parent=g2484.t1;
OY101440.1_Gymnocheta_viridis_genome_assembly,_chromosome:_1	AUGUSTUS	start_codon	60123207	60123209	.	-	0	ID=g2484.t1.start1;Parent=g2484.t1;
OY101440.1_Gymnocheta_viridis_genome_assembly,_chromosome:_1	AUGUSTUS	gene	60123391	60124092	.	-	.	ID=g2485;
OY101440.1_Gymnocheta_viridis_genome_assembly,_chromosome:_1	AUGUSTUS	mRNA	60123391	60124092	0.66	-	.	ID=g2485.t1;Parent=g2485;
OY101440.1_Gymnocheta_viridis_genome_assembly,_chromosome:_1	AUGUSTUS	stop_codon	60123391	60123393	.	-	0	ID=g2485.t1.stop1;Parent=g2485.t1;
OY101440.1_Gymnocheta_viridis_genome_assembly,_chromosome:_1	AUGUSTUS	CDS	60123391	60123587	0.66	-	2	ID=g2485.t1.CDS1;Parent=g2485.t1;
OY101440.1_Gymnocheta_viridis_genome_assembly,_chromosome:_1	AUGUSTUS	exon	60123391	60123587	.	-	.	ID=g2485.t1.exon1;Parent=g2485.t1;
OY101440.1_Gymnocheta_viridis_genome_assembly,_chromosome:_1	AUGUSTUS	intron	60123588	60123650	1	-	.	ID=g2485.t1.intron1;Parent=g2485.t1;
OY101440.1_Gymnocheta_viridis_genome_assembly,_chromosome:_1	AUGUSTUS	CDS	60123651	60124092	1	-	0	ID=g2485.t1.CDS2;Parent=g2485.t1;
OY101440.1_Gymnocheta_viridis_genome_assembly,_chromosome:_1	AUGUSTUS	exon	60123651	60124092	.	-	.	ID=g2485.t1.exon2;Parent=g2485.t1;
OY101440.1_Gymnocheta_viridis_genome_assembly,_chromosome:_1	AUGUSTUS	start_codon	60124090	60124092	.	-	0	ID=g2485.t1.start1;Parent=g2485.t1;
OY101440.1_Gymnocheta_viridis_genome_assembly,_chromosome:_1	AUGUSTUS	gene	60124256	60124477	.	-	.	ID=g2486;
OY101440.1_Gymnocheta_viridis_genome_assembly,_chromosome:_1	AUGUSTUS	mRNA	60124256	60124477	1	-	.	ID=g2486.t1;Parent=g2486;
OY101440.1_Gymnocheta_viridis_genome_assembly,_chromosome:_1	AUGUSTUS	stop_codon	60124256	60124258	.	-	0	ID=g2486.t1.stop1;Parent=g2486.t1;
OY101440.1_Gymnocheta_viridis_genome_assembly,_chromosome:_1	AUGUSTUS	CDS	60124256	60124477	1	-	0	ID=g2486.t1.CDS1;Parent=g2486.t1;
OY101440.1_Gymnocheta_viridis_genome_assembly,_chromosome:_1	AUGUSTUS	exon	60124256	60124477	.	-	.	ID=g2486.t1.exon1;Parent=g2486.t1;
OY101440.1_Gymnocheta_viridis_genome_assembly,_chromosome:_1	AUGUSTUS	start_codon	60124475	60124477	.	-	0	ID=g2486.t1.start1;Parent=g2486.t1;
OY101440.1_Gymnocheta_viridis_genome_assembly,_chromosome:_1	AUGUSTUS	gene	60128613	60128930	.	-	.	ID=g2487;
OY101440.1_Gymnocheta_viridis_genome_assembly,_chromosome:_1	AUGUSTUS	mRNA	60128613	60128930	0.98	-	.	ID=g2487.t1;Parent=g2487;
OY101440.1_Gymnocheta_viridis_genome_assembly,_chromosome:_1	AUGUSTUS	stop_codon	60128613	60128615	.	-	0	ID=g2487.t1.stop1;Parent=g2487.t1;
OY101440.1_Gymnocheta_viridis_genome_assembly,_chromosome:_1	AUGUSTUS	CDS	60128613	60128867	1	-	0	ID=g2487.t1.CDS1;Parent=g2487.t1;
OY101440.1_Gymnocheta_viridis_genome_assembly,_chromosome:_1	AUGUSTUS	exon	60128613	60128867	.	-	.	ID=g2487.t1.exon1;Parent=g2487.t1;
OY101440.1_Gymnocheta_viridis_genome_assembly,_chromosome:_1	AUGUSTUS	intron	60128868	60128927	0.98	-	.	ID=g2487.t1.intron1;Parent=g2487.t1;
OY101440.1_Gymnocheta_viridis_genome_assembly,_chromosome:_1	AUGUSTUS	CDS	60128928	60128930	0.98	-	0	ID=g2487.t1.CDS2;Parent=g2487.t1;
OY101440.1_Gymnocheta_viridis_genome_assembly,_chromosome:_1	AUGUSTUS	exon	60128928	60128930	.	-	.	ID=g2487.t1.exon2;Parent=g2487.t1;
OY101440.1_Gymnocheta_viridis_genome_assembly,_chromosome:_1	AUGUSTUS	start_codon	60128928	60128930	.	-	0	ID=g2487.t1.start1;Parent=g2487.t1;
OY101440.1_Gymnocheta_viridis_genome_assembly,_chromosome:_1	AUGUSTUS	gene	60143805	60145772	.	-	.	ID=g2488;
OY101440.1_Gymnocheta_viridis_genome_assembly,_chromosome:_1	AUGUSTUS	mRNA	60143805	60145772	0.71	-	.	ID=g2488.t1;Parent=g2488;
OY101440.1_Gymnocheta_viridis_genome_assembly,_chromosome:_1	AUGUSTUS	stop_codon	60143805	60143807	.	-	0	ID=g2488.t1.stop1;Parent=g2488.t1;
OY101440.1_Gymnocheta_viridis_genome_assembly,_chromosome:_1	AUGUSTUS	CDS	60143805	60144042	0.89	-	1	ID=g2488.t1.CDS1;Parent=g2488.t1;
OY101440.1_Gymnocheta_viridis_genome_assembly,_chromosome:_1	AUGUSTUS	exon	60143805	60144042	.	-	.	ID=g2488.t1.exon1;Parent=g2488.t1;
OY101440.1_Gymnocheta_viridis_genome_assembly,_chromosome:_1	AUGUSTUS	intron	60144043	60145175	0.89	-	.	ID=g2488.t1.intron1;Parent=g2488.t1;
OY101440.1_Gymnocheta_viridis_genome_assembly,_chromosome:_1	AUGUSTUS	CDS	60145176	60145317	0.91	-	2	ID=g2488.t1.CDS2;Parent=g2488.t1;
OY101440.1_Gymnocheta_viridis_genome_assembly,_chromosome:_1	AUGUSTUS	exon	60145176	60145317	.	-	.	ID=g2488.t1.exon2;Parent=g2488.t1;
OY101440.1_Gymnocheta_viridis_genome_assembly,_chromosome:_1	AUGUSTUS	intron	60145318	60145732	0.83	-	.	ID=g2488.t1.intron2;Parent=g2488.t1;
OY101440.1_Gymnocheta_viridis_genome_assembly,_chromosome:_1	AUGUSTUS	CDS	60145733	60145772	0.73	-	0	ID=g2488.t1.CDS3;Parent=g2488.t1;
OY101440.1_Gymnocheta_viridis_genome_assembly,_chromosome:_1	AUGUSTUS	exon	60145733	60145772	.	-	.	ID=g2488.t1.exon3;Parent=g2488.t1;
OY101440.1_Gymnocheta_viridis_genome_assembly,_chromosome:_1	AUGUSTUS	start_codon	60145770	60145772	.	-	0	ID=g2488.t1.start1;Parent=g2488.t1;
OY101440.1_Gymnocheta_viridis_genome_assembly,_chromosome:_1	AUGUSTUS	gene	60170501	60171433	.	-	.	ID=g2489;
OY101440.1_Gymnocheta_viridis_genome_assembly,_chromosome:_1	AUGUSTUS	mRNA	60170501	60171433	1	-	.	ID=g2489.t1;Parent=g2489;
OY101440.1_Gymnocheta_viridis_genome_assembly,_chromosome:_1	AUGUSTUS	stop_codon	60170501	60170503	.	-	0	ID=g2489.t1.stop1;Parent=g2489.t1;
OY101440.1_Gymnocheta_viridis_genome_assembly,_chromosome:_1	AUGUSTUS	CDS	60170501	60171433	1	-	0	ID=g2489.t1.CDS1;Parent=g2489.t1;
OY101440.1_Gymnocheta_viridis_genome_assembly,_chromosome:_1	AUGUSTUS	exon	60170501	60171433	.	-	.	ID=g2489.t1.exon1;Parent=g2489.t1;
OY101440.1_Gymnocheta_viridis_genome_assembly,_chromosome:_1	AUGUSTUS	start_codon	60171431	60171433	.	-	0	ID=g2489.t1.start1;Parent=g2489.t1;
OY101440.1_Gymnocheta_viridis_genome_assembly,_chromosome:_1	AUGUSTUS	gene	60172366	60172740	.	-	.	ID=g2490;
OY101440.1_Gymnocheta_viridis_genome_assembly,_chromosome:_1	AUGUSTUS	mRNA	60172366	60172740	0.97	-	.	ID=g2490.t1;Parent=g2490;
OY101440.1_Gymnocheta_viridis_genome_assembly,_chromosome:_1	AUGUSTUS	stop_codon	60172366	60172368	.	-	0	ID=g2490.t1.stop1;Parent=g2490.t1;
OY101440.1_Gymnocheta_viridis_genome_assembly,_chromosome:_1	AUGUSTUS	CDS	60172366	60172740	0.97	-	0	ID=g2490.t1.CDS1;Parent=g2490.t1;
OY101440.1_Gymnocheta_viridis_genome_assembly,_chromosome:_1	AUGUSTUS	exon	60172366	60172740	.	-	.	ID=g2490.t1.exon1;Parent=g2490.t1;
OY101440.1_Gymnocheta_viridis_genome_assembly,_chromosome:_1	AUGUSTUS	start_codon	60172738	60172740	.	-	0	ID=g2490.t1.start1;Parent=g2490.t1;
OY101440.1_Gymnocheta_viridis_genome_assembly,_chromosome:_1	AUGUSTUS	gene	60172791	60173757	.	-	.	ID=g2491;
OY101440.1_Gymnocheta_viridis_genome_assembly,_chromosome:_1	AUGUSTUS	mRNA	60172791	60173757	0.41	-	.	ID=g2491.t1;Parent=g2491;
OY101440.1_Gymnocheta_viridis_genome_assembly,_chromosome:_1	AUGUSTUS	stop_codon	60172791	60172793	.	-	0	ID=g2491.t1.stop1;Parent=g2491.t1;
OY101440.1_Gymnocheta_viridis_genome_assembly,_chromosome:_1	AUGUSTUS	CDS	60172791	60173088	0.53	-	1	ID=g2491.t1.CDS1;Parent=g2491.t1;
OY101440.1_Gymnocheta_viridis_genome_assembly,_chromosome:_1	AUGUSTUS	exon	60172791	60173088	.	-	.	ID=g2491.t1.exon1;Parent=g2491.t1;
OY101440.1_Gymnocheta_viridis_genome_assembly,_chromosome:_1	AUGUSTUS	intron	60173089	60173374	0.42	-	.	ID=g2491.t1.intron1;Parent=g2491.t1;
OY101440.1_Gymnocheta_viridis_genome_assembly,_chromosome:_1	AUGUSTUS	CDS	60173375	60173757	0.49	-	0	ID=g2491.t1.CDS2;Parent=g2491.t1;
OY101440.1_Gymnocheta_viridis_genome_assembly,_chromosome:_1	AUGUSTUS	exon	60173375	60173757	.	-	.	ID=g2491.t1.exon2;Parent=g2491.t1;
OY101440.1_Gymnocheta_viridis_genome_assembly,_chromosome:_1	AUGUSTUS	start_codon	60173755	60173757	.	-	0	ID=g2491.t1.start1;Parent=g2491.t1;
OY101440.1_Gymnocheta_viridis_genome_assembly,_chromosome:_1	AUGUSTUS	mRNA	60173362	60173757	0.36	-	.	ID=g2491.t2;Parent=g2491;
OY101440.1_Gymnocheta_viridis_genome_assembly,_chromosome:_1	AUGUSTUS	stop_codon	60173362	60173364	.	-	0	ID=g2491.t2.stop1;Parent=g2491.t2;
OY101440.1_Gymnocheta_viridis_genome_assembly,_chromosome:_1	AUGUSTUS	CDS	60173362	60173757	0.36	-	0	ID=g2491.t2.CDS1;Parent=g2491.t2;
OY101440.1_Gymnocheta_viridis_genome_assembly,_chromosome:_1	AUGUSTUS	exon	60173362	60173757	.	-	.	ID=g2491.t2.exon1;Parent=g2491.t2;
OY101440.1_Gymnocheta_viridis_genome_assembly,_chromosome:_1	AUGUSTUS	start_codon	60173755	60173757	.	-	0	ID=g2491.t2.start1;Parent=g2491.t2;
OY101440.1_Gymnocheta_viridis_genome_assembly,_chromosome:_1	AUGUSTUS	gene	60182201	60182800	.	+	.	ID=g2492;
OY101440.1_Gymnocheta_viridis_genome_assembly,_chromosome:_1	AUGUSTUS	mRNA	60182201	60182800	0.58	+	.	ID=g2492.t1;Parent=g2492;
OY101440.1_Gymnocheta_viridis_genome_assembly,_chromosome:_1	AUGUSTUS	start_codon	60182201	60182203	.	+	0	ID=g2492.t1.start1;Parent=g2492.t1;
OY101440.1_Gymnocheta_viridis_genome_assembly,_chromosome:_1	AUGUSTUS	CDS	60182201	60182800	0.58	+	0	ID=g2492.t1.CDS1;Parent=g2492.t1;
OY101440.1_Gymnocheta_viridis_genome_assembly,_chromosome:_1	AUGUSTUS	exon	60182201	60182800	.	+	.	ID=g2492.t1.exon1;Parent=g2492.t1;
OY101440.1_Gymnocheta_viridis_genome_assembly,_chromosome:_1	AUGUSTUS	stop_codon	60182798	60182800	.	+	0	ID=g2492.t1.stop1;Parent=g2492.t1;
OY101440.1_Gymnocheta_viridis_genome_assembly,_chromosome:_1	AUGUSTUS	gene	60183017	60184796	.	+	.	ID=g2493;
OY101440.1_Gymnocheta_viridis_genome_assembly,_chromosome:_1	AUGUSTUS	mRNA	60184566	60184796	1	+	.	ID=g2493.t1;Parent=g2493;
OY101440.1_Gymnocheta_viridis_genome_assembly,_chromosome:_1	AUGUSTUS	start_codon	60184566	60184568	.	+	0	ID=g2493.t1.start1;Parent=g2493.t1;
OY101440.1_Gymnocheta_viridis_genome_assembly,_chromosome:_1	AUGUSTUS	CDS	60184566	60184796	1	+	0	ID=g2493.t1.CDS1;Parent=g2493.t1;
OY101440.1_Gymnocheta_viridis_genome_assembly,_chromosome:_1	AUGUSTUS	exon	60184566	60184796	.	+	.	ID=g2493.t1.exon1;Parent=g2493.t1;
OY101440.1_Gymnocheta_viridis_genome_assembly,_chromosome:_1	AUGUSTUS	stop_codon	60184794	60184796	.	+	0	ID=g2493.t1.stop1;Parent=g2493.t1;
OY101440.1_Gymnocheta_viridis_genome_assembly,_chromosome:_1	AUGUSTUS	mRNA	60183017	60184796	0.68	+	.	ID=g2493.t2;Parent=g2493;
OY101440.1_Gymnocheta_viridis_genome_assembly,_chromosome:_1	AUGUSTUS	start_codon	60183017	60183019	.	+	0	ID=g2493.t2.start1;Parent=g2493.t2;
OY101440.1_Gymnocheta_viridis_genome_assembly,_chromosome:_1	AUGUSTUS	CDS	60183017	60183361	0.91	+	0	ID=g2493.t2.CDS1;Parent=g2493.t2;
OY101440.1_Gymnocheta_viridis_genome_assembly,_chromosome:_1	AUGUSTUS	exon	60183017	60183361	.	+	.	ID=g2493.t2.exon1;Parent=g2493.t2;
OY101440.1_Gymnocheta_viridis_genome_assembly,_chromosome:_1	AUGUSTUS	intron	60183362	60183832	0.71	+	.	ID=g2493.t2.intron1;Parent=g2493.t2;
OY101440.1_Gymnocheta_viridis_genome_assembly,_chromosome:_1	AUGUSTUS	CDS	60183833	60184150	0.71	+	0	ID=g2493.t2.CDS2;Parent=g2493.t2;
OY101440.1_Gymnocheta_viridis_genome_assembly,_chromosome:_1	AUGUSTUS	exon	60183833	60184150	.	+	.	ID=g2493.t2.exon2;Parent=g2493.t2;
OY101440.1_Gymnocheta_viridis_genome_assembly,_chromosome:_1	AUGUSTUS	intron	60184151	60184670	0.97	+	.	ID=g2493.t2.intron2;Parent=g2493.t2;
OY101440.1_Gymnocheta_viridis_genome_assembly,_chromosome:_1	AUGUSTUS	CDS	60184671	60184796	0.97	+	0	ID=g2493.t2.CDS3;Parent=g2493.t2;
OY101440.1_Gymnocheta_viridis_genome_assembly,_chromosome:_1	AUGUSTUS	exon	60184671	60184796	.	+	.	ID=g2493.t2.exon3;Parent=g2493.t2;
OY101440.1_Gymnocheta_viridis_genome_assembly,_chromosome:_1	AUGUSTUS	stop_codon	60184794	60184796	.	+	0	ID=g2493.t2.stop1;Parent=g2493.t2;
OY101440.1_Gymnocheta_viridis_genome_assembly,_chromosome:_1	AUGUSTUS	mRNA	60183017	60184796	0.61	+	.	ID=g2493.t3;Parent=g2493;
OY101440.1_Gymnocheta_viridis_genome_assembly,_chromosome:_1	AUGUSTUS	start_codon	60183017	60183019	.	+	0	ID=g2493.t3.start1;Parent=g2493.t3;
OY101440.1_Gymnocheta_viridis_genome_assembly,_chromosome:_1	AUGUSTUS	CDS	60183017	60183361	0.89	+	0	ID=g2493.t3.CDS1;Parent=g2493.t3;
OY101440.1_Gymnocheta_viridis_genome_assembly,_chromosome:_1	AUGUSTUS	exon	60183017	60183361	.	+	.	ID=g2493.t3.exon1;Parent=g2493.t3;
OY101440.1_Gymnocheta_viridis_genome_assembly,_chromosome:_1	AUGUSTUS	intron	60183362	60183832	0.68	+	.	ID=g2493.t3.intron1;Parent=g2493.t3;
OY101440.1_Gymnocheta_viridis_genome_assembly,_chromosome:_1	AUGUSTUS	CDS	60183833	60184003	0.68	+	0	ID=g2493.t3.CDS2;Parent=g2493.t3;
OY101440.1_Gymnocheta_viridis_genome_assembly,_chromosome:_1	AUGUSTUS	exon	60183833	60184003	.	+	.	ID=g2493.t3.exon2;Parent=g2493.t3;
OY101440.1_Gymnocheta_viridis_genome_assembly,_chromosome:_1	AUGUSTUS	intron	60184004	60184670	0.86	+	.	ID=g2493.t3.intron2;Parent=g2493.t3;
OY101440.1_Gymnocheta_viridis_genome_assembly,_chromosome:_1	AUGUSTUS	CDS	60184671	60184796	1	+	0	ID=g2493.t3.CDS3;Parent=g2493.t3;
OY101440.1_Gymnocheta_viridis_genome_assembly,_chromosome:_1	AUGUSTUS	exon	60184671	60184796	.	+	.	ID=g2493.t3.exon3;Parent=g2493.t3;
OY101440.1_Gymnocheta_viridis_genome_assembly,_chromosome:_1	AUGUSTUS	stop_codon	60184794	60184796	.	+	0	ID=g2493.t3.stop1;Parent=g2493.t3;
OY101440.1_Gymnocheta_viridis_genome_assembly,_chromosome:_1	AUGUSTUS	gene	60186050	60186670	.	+	.	ID=g2494;
OY101440.1_Gymnocheta_viridis_genome_assembly,_chromosome:_1	AUGUSTUS	mRNA	60186050	60186670	1	+	.	ID=g2494.t1;Parent=g2494;
OY101440.1_Gymnocheta_viridis_genome_assembly,_chromosome:_1	AUGUSTUS	start_codon	60186050	60186052	.	+	0	ID=g2494.t1.start1;Parent=g2494.t1;
OY101440.1_Gymnocheta_viridis_genome_assembly,_chromosome:_1	AUGUSTUS	CDS	60186050	60186670	1	+	0	ID=g2494.t1.CDS1;Parent=g2494.t1;
OY101440.1_Gymnocheta_viridis_genome_assembly,_chromosome:_1	AUGUSTUS	exon	60186050	60186670	.	+	.	ID=g2494.t1.exon1;Parent=g2494.t1;
OY101440.1_Gymnocheta_viridis_genome_assembly,_chromosome:_1	AUGUSTUS	stop_codon	60186668	60186670	.	+	0	ID=g2494.t1.stop1;Parent=g2494.t1;
OY101440.1_Gymnocheta_viridis_genome_assembly,_chromosome:_1	AUGUSTUS	gene	60186760	60187632	.	+	.	ID=g2495;
OY101440.1_Gymnocheta_viridis_genome_assembly,_chromosome:_1	AUGUSTUS	mRNA	60186760	60187632	1	+	.	ID=g2495.t1;Parent=g2495;
OY101440.1_Gymnocheta_viridis_genome_assembly,_chromosome:_1	AUGUSTUS	start_codon	60186760	60186762	.	+	0	ID=g2495.t1.start1;Parent=g2495.t1;
OY101440.1_Gymnocheta_viridis_genome_assembly,_chromosome:_1	AUGUSTUS	CDS	60186760	60187632	1	+	0	ID=g2495.t1.CDS1;Parent=g2495.t1;
OY101440.1_Gymnocheta_viridis_genome_assembly,_chromosome:_1	AUGUSTUS	exon	60186760	60187632	.	+	.	ID=g2495.t1.exon1;Parent=g2495.t1;
OY101440.1_Gymnocheta_viridis_genome_assembly,_chromosome:_1	AUGUSTUS	stop_codon	60187630	60187632	.	+	0	ID=g2495.t1.stop1;Parent=g2495.t1;
OY101440.1_Gymnocheta_viridis_genome_assembly,_chromosome:_1	AUGUSTUS	gene	60188161	60189305	.	+	.	ID=g2496;
OY101440.1_Gymnocheta_viridis_genome_assembly,_chromosome:_1	AUGUSTUS	mRNA	60188161	60188752	0.36	+	.	ID=g2496.t1;Parent=g2496;
OY101440.1_Gymnocheta_viridis_genome_assembly,_chromosome:_1	AUGUSTUS	start_codon	60188161	60188163	.	+	0	ID=g2496.t1.start1;Parent=g2496.t1;
OY101440.1_Gymnocheta_viridis_genome_assembly,_chromosome:_1	AUGUSTUS	CDS	60188161	60188397	0.75	+	0	ID=g2496.t1.CDS1;Parent=g2496.t1;
OY101440.1_Gymnocheta_viridis_genome_assembly,_chromosome:_1	AUGUSTUS	exon	60188161	60188397	.	+	.	ID=g2496.t1.exon1;Parent=g2496.t1;
OY101440.1_Gymnocheta_viridis_genome_assembly,_chromosome:_1	AUGUSTUS	intron	60188398	60188458	0.36	+	.	ID=g2496.t1.intron1;Parent=g2496.t1;
OY101440.1_Gymnocheta_viridis_genome_assembly,_chromosome:_1	AUGUSTUS	CDS	60188459	60188752	0.36	+	0	ID=g2496.t1.CDS2;Parent=g2496.t1;
OY101440.1_Gymnocheta_viridis_genome_assembly,_chromosome:_1	AUGUSTUS	exon	60188459	60188752	.	+	.	ID=g2496.t1.exon2;Parent=g2496.t1;
OY101440.1_Gymnocheta_viridis_genome_assembly,_chromosome:_1	AUGUSTUS	stop_codon	60188750	60188752	.	+	0	ID=g2496.t1.stop1;Parent=g2496.t1;
OY101440.1_Gymnocheta_viridis_genome_assembly,_chromosome:_1	AUGUSTUS	mRNA	60188161	60189305	0.09	+	.	ID=g2496.t2;Parent=g2496;
OY101440.1_Gymnocheta_viridis_genome_assembly,_chromosome:_1	AUGUSTUS	start_codon	60188161	60188163	.	+	0	ID=g2496.t2.start1;Parent=g2496.t2;
OY101440.1_Gymnocheta_viridis_genome_assembly,_chromosome:_1	AUGUSTUS	CDS	60188161	60188397	0.42	+	0	ID=g2496.t2.CDS1;Parent=g2496.t2;
OY101440.1_Gymnocheta_viridis_genome_assembly,_chromosome:_1	AUGUSTUS	exon	60188161	60188397	.	+	.	ID=g2496.t2.exon1;Parent=g2496.t2;
OY101440.1_Gymnocheta_viridis_genome_assembly,_chromosome:_1	AUGUSTUS	intron	60188398	60188820	0.14	+	.	ID=g2496.t2.intron1;Parent=g2496.t2;
OY101440.1_Gymnocheta_viridis_genome_assembly,_chromosome:_1	AUGUSTUS	CDS	60188821	60189100	0.09	+	0	ID=g2496.t2.CDS2;Parent=g2496.t2;
OY101440.1_Gymnocheta_viridis_genome_assembly,_chromosome:_1	AUGUSTUS	exon	60188821	60189100	.	+	.	ID=g2496.t2.exon2;Parent=g2496.t2;
OY101440.1_Gymnocheta_viridis_genome_assembly,_chromosome:_1	AUGUSTUS	intron	60189101	60189186	0.71	+	.	ID=g2496.t2.intron2;Parent=g2496.t2;
OY101440.1_Gymnocheta_viridis_genome_assembly,_chromosome:_1	AUGUSTUS	CDS	60189187	60189305	0.72	+	2	ID=g2496.t2.CDS3;Parent=g2496.t2;
OY101440.1_Gymnocheta_viridis_genome_assembly,_chromosome:_1	AUGUSTUS	exon	60189187	60189305	.	+	.	ID=g2496.t2.exon3;Parent=g2496.t2;
OY101440.1_Gymnocheta_viridis_genome_assembly,_chromosome:_1	AUGUSTUS	stop_codon	60189303	60189305	.	+	0	ID=g2496.t2.stop1;Parent=g2496.t2;
OY101440.1_Gymnocheta_viridis_genome_assembly,_chromosome:_1	AUGUSTUS	gene	60189486	60189986	.	+	.	ID=g2497;
OY101440.1_Gymnocheta_viridis_genome_assembly,_chromosome:_1	AUGUSTUS	mRNA	60189720	60189986	0.57	+	.	ID=g2497.t1;Parent=g2497;
OY101440.1_Gymnocheta_viridis_genome_assembly,_chromosome:_1	AUGUSTUS	start_codon	60189720	60189722	.	+	0	ID=g2497.t1.start1;Parent=g2497.t1;
OY101440.1_Gymnocheta_viridis_genome_assembly,_chromosome:_1	AUGUSTUS	CDS	60189720	60189986	0.57	+	0	ID=g2497.t1.CDS1;Parent=g2497.t1;
OY101440.1_Gymnocheta_viridis_genome_assembly,_chromosome:_1	AUGUSTUS	exon	60189720	60189986	.	+	.	ID=g2497.t1.exon1;Parent=g2497.t1;
OY101440.1_Gymnocheta_viridis_genome_assembly,_chromosome:_1	AUGUSTUS	stop_codon	60189984	60189986	.	+	0	ID=g2497.t1.stop1;Parent=g2497.t1;
OY101440.1_Gymnocheta_viridis_genome_assembly,_chromosome:_1	AUGUSTUS	mRNA	60189486	60189986	0.56	+	.	ID=g2497.t2;Parent=g2497;
OY101440.1_Gymnocheta_viridis_genome_assembly,_chromosome:_1	AUGUSTUS	start_codon	60189486	60189488	.	+	0	ID=g2497.t2.start1;Parent=g2497.t2;
OY101440.1_Gymnocheta_viridis_genome_assembly,_chromosome:_1	AUGUSTUS	CDS	60189486	60189584	0.56	+	0	ID=g2497.t2.CDS1;Parent=g2497.t2;
OY101440.1_Gymnocheta_viridis_genome_assembly,_chromosome:_1	AUGUSTUS	exon	60189486	60189584	.	+	.	ID=g2497.t2.exon1;Parent=g2497.t2;
OY101440.1_Gymnocheta_viridis_genome_assembly,_chromosome:_1	AUGUSTUS	intron	60189585	60189710	0.56	+	.	ID=g2497.t2.intron1;Parent=g2497.t2;
OY101440.1_Gymnocheta_viridis_genome_assembly,_chromosome:_1	AUGUSTUS	CDS	60189711	60189986	0.56	+	0	ID=g2497.t2.CDS2;Parent=g2497.t2;
OY101440.1_Gymnocheta_viridis_genome_assembly,_chromosome:_1	AUGUSTUS	exon	60189711	60189986	.	+	.	ID=g2497.t2.exon2;Parent=g2497.t2;
OY101440.1_Gymnocheta_viridis_genome_assembly,_chromosome:_1	AUGUSTUS	stop_codon	60189984	60189986	.	+	0	ID=g2497.t2.stop1;Parent=g2497.t2;
OY101440.1_Gymnocheta_viridis_genome_assembly,_chromosome:_1	AUGUSTUS	gene	60190095	60190673	.	+	.	ID=g2498;
OY101440.1_Gymnocheta_viridis_genome_assembly,_chromosome:_1	AUGUSTUS	mRNA	60190095	60190673	1	+	.	ID=g2498.t1;Parent=g2498;
OY101440.1_Gymnocheta_viridis_genome_assembly,_chromosome:_1	AUGUSTUS	start_codon	60190095	60190097	.	+	0	ID=g2498.t1.start1;Parent=g2498.t1;
OY101440.1_Gymnocheta_viridis_genome_assembly,_chromosome:_1	AUGUSTUS	CDS	60190095	60190673	1	+	0	ID=g2498.t1.CDS1;Parent=g2498.t1;
OY101440.1_Gymnocheta_viridis_genome_assembly,_chromosome:_1	AUGUSTUS	exon	60190095	60190673	.	+	.	ID=g2498.t1.exon1;Parent=g2498.t1;
OY101440.1_Gymnocheta_viridis_genome_assembly,_chromosome:_1	AUGUSTUS	stop_codon	60190671	60190673	.	+	0	ID=g2498.t1.stop1;Parent=g2498.t1;
OY101440.1_Gymnocheta_viridis_genome_assembly,_chromosome:_1	AUGUSTUS	gene	60224066	60225079	.	+	.	ID=g2499;
OY101440.1_Gymnocheta_viridis_genome_assembly,_chromosome:_1	AUGUSTUS	mRNA	60224066	60225079	0.77	+	.	ID=g2499.t1;Parent=g2499;
OY101440.1_Gymnocheta_viridis_genome_assembly,_chromosome:_1	AUGUSTUS	start_codon	60224066	60224068	.	+	0	ID=g2499.t1.start1;Parent=g2499.t1;
OY101440.1_Gymnocheta_viridis_genome_assembly,_chromosome:_1	AUGUSTUS	CDS	60224066	60225079	0.77	+	0	ID=g2499.t1.CDS1;Parent=g2499.t1;
OY101440.1_Gymnocheta_viridis_genome_assembly,_chromosome:_1	AUGUSTUS	exon	60224066	60225079	.	+	.	ID=g2499.t1.exon1;Parent=g2499.t1;
OY101440.1_Gymnocheta_viridis_genome_assembly,_chromosome:_1	AUGUSTUS	stop_codon	60225077	60225079	.	+	0	ID=g2499.t1.stop1;Parent=g2499.t1;
OY101440.1_Gymnocheta_viridis_genome_assembly,_chromosome:_1	AUGUSTUS	gene	60237639	60238075	.	-	.	ID=g2500;
OY101440.1_Gymnocheta_viridis_genome_assembly,_chromosome:_1	AUGUSTUS	mRNA	60237639	60238075	0.78	-	.	ID=g2500.t1;Parent=g2500;
OY101440.1_Gymnocheta_viridis_genome_assembly,_chromosome:_1	AUGUSTUS	stop_codon	60237639	60237641	.	-	0	ID=g2500.t1.stop1;Parent=g2500.t1;
OY101440.1_Gymnocheta_viridis_genome_assembly,_chromosome:_1	AUGUSTUS	CDS	60237639	60237820	1	-	2	ID=g2500.t1.CDS1;Parent=g2500.t1;
OY101440.1_Gymnocheta_viridis_genome_assembly,_chromosome:_1	AUGUSTUS	exon	60237639	60237820	.	-	.	ID=g2500.t1.exon1;Parent=g2500.t1;
OY101440.1_Gymnocheta_viridis_genome_assembly,_chromosome:_1	AUGUSTUS	intron	60237821	60237912	0.78	-	.	ID=g2500.t1.intron1;Parent=g2500.t1;
OY101440.1_Gymnocheta_viridis_genome_assembly,_chromosome:_1	AUGUSTUS	CDS	60237913	60238075	0.78	-	0	ID=g2500.t1.CDS2;Parent=g2500.t1;
OY101440.1_Gymnocheta_viridis_genome_assembly,_chromosome:_1	AUGUSTUS	exon	60237913	60238075	.	-	.	ID=g2500.t1.exon2;Parent=g2500.t1;
OY101440.1_Gymnocheta_viridis_genome_assembly,_chromosome:_1	AUGUSTUS	start_codon	60238073	60238075	.	-	0	ID=g2500.t1.start1;Parent=g2500.t1;
OY101440.1_Gymnocheta_viridis_genome_assembly,_chromosome:_1	AUGUSTUS	gene	60271890	60272532	.	+	.	ID=g2501;
OY101440.1_Gymnocheta_viridis_genome_assembly,_chromosome:_1	AUGUSTUS	mRNA	60271890	60272532	0.95	+	.	ID=g2501.t1;Parent=g2501;
OY101440.1_Gymnocheta_viridis_genome_assembly,_chromosome:_1	AUGUSTUS	start_codon	60271890	60271892	.	+	0	ID=g2501.t1.start1;Parent=g2501.t1;
OY101440.1_Gymnocheta_viridis_genome_assembly,_chromosome:_1	AUGUSTUS	CDS	60271890	60272319	0.95	+	0	ID=g2501.t1.CDS1;Parent=g2501.t1;
OY101440.1_Gymnocheta_viridis_genome_assembly,_chromosome:_1	AUGUSTUS	exon	60271890	60272319	.	+	.	ID=g2501.t1.exon1;Parent=g2501.t1;
OY101440.1_Gymnocheta_viridis_genome_assembly,_chromosome:_1	AUGUSTUS	intron	60272320	60272398	0.95	+	.	ID=g2501.t1.intron1;Parent=g2501.t1;
OY101440.1_Gymnocheta_viridis_genome_assembly,_chromosome:_1	AUGUSTUS	CDS	60272399	60272532	0.99	+	2	ID=g2501.t1.CDS2;Parent=g2501.t1;
OY101440.1_Gymnocheta_viridis_genome_assembly,_chromosome:_1	AUGUSTUS	exon	60272399	60272532	.	+	.	ID=g2501.t1.exon2;Parent=g2501.t1;
OY101440.1_Gymnocheta_viridis_genome_assembly,_chromosome:_1	AUGUSTUS	stop_codon	60272530	60272532	.	+	0	ID=g2501.t1.stop1;Parent=g2501.t1;
OY101440.1_Gymnocheta_viridis_genome_assembly,_chromosome:_1	AUGUSTUS	gene	60274268	60276349	.	+	.	ID=g2502;
OY101440.1_Gymnocheta_viridis_genome_assembly,_chromosome:_1	AUGUSTUS	mRNA	60274268	60276349	0.63	+	.	ID=g2502.t1;Parent=g2502;
OY101440.1_Gymnocheta_viridis_genome_assembly,_chromosome:_1	AUGUSTUS	start_codon	60274268	60274270	.	+	0	ID=g2502.t1.start1;Parent=g2502.t1;
OY101440.1_Gymnocheta_viridis_genome_assembly,_chromosome:_1	AUGUSTUS	CDS	60274268	60274935	0.87	+	0	ID=g2502.t1.CDS1;Parent=g2502.t1;
OY101440.1_Gymnocheta_viridis_genome_assembly,_chromosome:_1	AUGUSTUS	exon	60274268	60274935	.	+	.	ID=g2502.t1.exon1;Parent=g2502.t1;
OY101440.1_Gymnocheta_viridis_genome_assembly,_chromosome:_1	AUGUSTUS	intron	60274936	60275817	0.68	+	.	ID=g2502.t1.intron1;Parent=g2502.t1;
OY101440.1_Gymnocheta_viridis_genome_assembly,_chromosome:_1	AUGUSTUS	CDS	60275818	60276349	0.69	+	1	ID=g2502.t1.CDS2;Parent=g2502.t1;
OY101440.1_Gymnocheta_viridis_genome_assembly,_chromosome:_1	AUGUSTUS	exon	60275818	60276349	.	+	.	ID=g2502.t1.exon2;Parent=g2502.t1;
OY101440.1_Gymnocheta_viridis_genome_assembly,_chromosome:_1	AUGUSTUS	stop_codon	60276347	60276349	.	+	0	ID=g2502.t1.stop1;Parent=g2502.t1;
OY101440.1_Gymnocheta_viridis_genome_assembly,_chromosome:_1	AUGUSTUS	mRNA	60274268	60274616	0.66	+	.	ID=g2502.t2;Parent=g2502;
OY101440.1_Gymnocheta_viridis_genome_assembly,_chromosome:_1	AUGUSTUS	start_codon	60274268	60274270	.	+	0	ID=g2502.t2.start1;Parent=g2502.t2;
OY101440.1_Gymnocheta_viridis_genome_assembly,_chromosome:_1	AUGUSTUS	CDS	60274268	60274442	0.84	+	0	ID=g2502.t2.CDS1;Parent=g2502.t2;
OY101440.1_Gymnocheta_viridis_genome_assembly,_chromosome:_1	AUGUSTUS	exon	60274268	60274442	.	+	.	ID=g2502.t2.exon1;Parent=g2502.t2;
OY101440.1_Gymnocheta_viridis_genome_assembly,_chromosome:_1	AUGUSTUS	intron	60274443	60274569	0.66	+	.	ID=g2502.t2.intron1;Parent=g2502.t2;
OY101440.1_Gymnocheta_viridis_genome_assembly,_chromosome:_1	AUGUSTUS	CDS	60274570	60274616	0.66	+	2	ID=g2502.t2.CDS2;Parent=g2502.t2;
OY101440.1_Gymnocheta_viridis_genome_assembly,_chromosome:_1	AUGUSTUS	exon	60274570	60274616	.	+	.	ID=g2502.t2.exon2;Parent=g2502.t2;
OY101440.1_Gymnocheta_viridis_genome_assembly,_chromosome:_1	AUGUSTUS	stop_codon	60274614	60274616	.	+	0	ID=g2502.t2.stop1;Parent=g2502.t2;
OY101440.1_Gymnocheta_viridis_genome_assembly,_chromosome:_1	AUGUSTUS	gene	60343095	60355052	.	+	.	ID=g2503;
OY101440.1_Gymnocheta_viridis_genome_assembly,_chromosome:_1	AUGUSTUS	mRNA	60343095	60355052	0.47	+	.	ID=g2503.t1;Parent=g2503;
OY101440.1_Gymnocheta_viridis_genome_assembly,_chromosome:_1	AUGUSTUS	start_codon	60343095	60343097	.	+	0	ID=g2503.t1.start1;Parent=g2503.t1;
OY101440.1_Gymnocheta_viridis_genome_assembly,_chromosome:_1	AUGUSTUS	CDS	60343095	60343628	0.8	+	0	ID=g2503.t1.CDS1;Parent=g2503.t1;
OY101440.1_Gymnocheta_viridis_genome_assembly,_chromosome:_1	AUGUSTUS	exon	60343095	60343628	.	+	.	ID=g2503.t1.exon1;Parent=g2503.t1;
OY101440.1_Gymnocheta_viridis_genome_assembly,_chromosome:_1	AUGUSTUS	intron	60343629	60344447	0.72	+	.	ID=g2503.t1.intron1;Parent=g2503.t1;
OY101440.1_Gymnocheta_viridis_genome_assembly,_chromosome:_1	AUGUSTUS	CDS	60344448	60344458	0.72	+	0	ID=g2503.t1.CDS2;Parent=g2503.t1;
OY101440.1_Gymnocheta_viridis_genome_assembly,_chromosome:_1	AUGUSTUS	exon	60344448	60344458	.	+	.	ID=g2503.t1.exon2;Parent=g2503.t1;
OY101440.1_Gymnocheta_viridis_genome_assembly,_chromosome:_1	AUGUSTUS	intron	60344459	60344547	1	+	.	ID=g2503.t1.intron2;Parent=g2503.t1;
OY101440.1_Gymnocheta_viridis_genome_assembly,_chromosome:_1	AUGUSTUS	CDS	60344548	60344576	0.64	+	1	ID=g2503.t1.CDS3;Parent=g2503.t1;
OY101440.1_Gymnocheta_viridis_genome_assembly,_chromosome:_1	AUGUSTUS	exon	60344548	60344576	.	+	.	ID=g2503.t1.exon3;Parent=g2503.t1;
OY101440.1_Gymnocheta_viridis_genome_assembly,_chromosome:_1	AUGUSTUS	intron	60344577	60345574	0.57	+	.	ID=g2503.t1.intron3;Parent=g2503.t1;
OY101440.1_Gymnocheta_viridis_genome_assembly,_chromosome:_1	AUGUSTUS	CDS	60345575	60345671	0.73	+	2	ID=g2503.t1.CDS4;Parent=g2503.t1;
OY101440.1_Gymnocheta_viridis_genome_assembly,_chromosome:_1	AUGUSTUS	exon	60345575	60345671	.	+	.	ID=g2503.t1.exon4;Parent=g2503.t1;
OY101440.1_Gymnocheta_viridis_genome_assembly,_chromosome:_1	AUGUSTUS	intron	60345672	60353809	1	+	.	ID=g2503.t1.intron4;Parent=g2503.t1;
OY101440.1_Gymnocheta_viridis_genome_assembly,_chromosome:_1	AUGUSTUS	CDS	60353810	60353880	0.99	+	1	ID=g2503.t1.CDS5;Parent=g2503.t1;
OY101440.1_Gymnocheta_viridis_genome_assembly,_chromosome:_1	AUGUSTUS	exon	60353810	60353880	.	+	.	ID=g2503.t1.exon5;Parent=g2503.t1;
OY101440.1_Gymnocheta_viridis_genome_assembly,_chromosome:_1	AUGUSTUS	intron	60353881	60354981	0.99	+	.	ID=g2503.t1.intron5;Parent=g2503.t1;
OY101440.1_Gymnocheta_viridis_genome_assembly,_chromosome:_1	AUGUSTUS	CDS	60354982	60355052	0.99	+	2	ID=g2503.t1.CDS6;Parent=g2503.t1;
OY101440.1_Gymnocheta_viridis_genome_assembly,_chromosome:_1	AUGUSTUS	exon	60354982	60355052	.	+	.	ID=g2503.t1.exon6;Parent=g2503.t1;
OY101440.1_Gymnocheta_viridis_genome_assembly,_chromosome:_1	AUGUSTUS	stop_codon	60355050	60355052	.	+	0	ID=g2503.t1.stop1;Parent=g2503.t1;
OY101440.1_Gymnocheta_viridis_genome_assembly,_chromosome:_1	AUGUSTUS	gene	60357046	60358089	.	+	.	ID=g2504;
OY101440.1_Gymnocheta_viridis_genome_assembly,_chromosome:_1	AUGUSTUS	mRNA	60357046	60358089	1	+	.	ID=g2504.t1;Parent=g2504;
OY101440.1_Gymnocheta_viridis_genome_assembly,_chromosome:_1	AUGUSTUS	start_codon	60357046	60357048	.	+	0	ID=g2504.t1.start1;Parent=g2504.t1;
OY101440.1_Gymnocheta_viridis_genome_assembly,_chromosome:_1	AUGUSTUS	CDS	60357046	60358089	1	+	0	ID=g2504.t1.CDS1;Parent=g2504.t1;
OY101440.1_Gymnocheta_viridis_genome_assembly,_chromosome:_1	AUGUSTUS	exon	60357046	60358089	.	+	.	ID=g2504.t1.exon1;Parent=g2504.t1;
OY101440.1_Gymnocheta_viridis_genome_assembly,_chromosome:_1	AUGUSTUS	stop_codon	60358087	60358089	.	+	0	ID=g2504.t1.stop1;Parent=g2504.t1;
OY101440.1_Gymnocheta_viridis_genome_assembly,_chromosome:_1	AUGUSTUS	gene	60358320	60360527	.	+	.	ID=g2505;
OY101440.1_Gymnocheta_viridis_genome_assembly,_chromosome:_1	AUGUSTUS	mRNA	60358320	60360527	0.94	+	.	ID=g2505.t1;Parent=g2505;
OY101440.1_Gymnocheta_viridis_genome_assembly,_chromosome:_1	AUGUSTUS	start_codon	60358320	60358322	.	+	0	ID=g2505.t1.start1;Parent=g2505.t1;
OY101440.1_Gymnocheta_viridis_genome_assembly,_chromosome:_1	AUGUSTUS	CDS	60358320	60360527	0.94	+	0	ID=g2505.t1.CDS1;Parent=g2505.t1;
OY101440.1_Gymnocheta_viridis_genome_assembly,_chromosome:_1	AUGUSTUS	exon	60358320	60360527	.	+	.	ID=g2505.t1.exon1;Parent=g2505.t1;
OY101440.1_Gymnocheta_viridis_genome_assembly,_chromosome:_1	AUGUSTUS	stop_codon	60360525	60360527	.	+	0	ID=g2505.t1.stop1;Parent=g2505.t1;
OY101440.1_Gymnocheta_viridis_genome_assembly,_chromosome:_1	AUGUSTUS	gene	60360645	60361304	.	+	.	ID=g2506;
OY101440.1_Gymnocheta_viridis_genome_assembly,_chromosome:_1	AUGUSTUS	mRNA	60360645	60361304	0.65	+	.	ID=g2506.t1;Parent=g2506;
OY101440.1_Gymnocheta_viridis_genome_assembly,_chromosome:_1	AUGUSTUS	start_codon	60360645	60360647	.	+	0	ID=g2506.t1.start1;Parent=g2506.t1;
OY101440.1_Gymnocheta_viridis_genome_assembly,_chromosome:_1	AUGUSTUS	CDS	60360645	60361304	0.65	+	0	ID=g2506.t1.CDS1;Parent=g2506.t1;
OY101440.1_Gymnocheta_viridis_genome_assembly,_chromosome:_1	AUGUSTUS	exon	60360645	60361304	.	+	.	ID=g2506.t1.exon1;Parent=g2506.t1;
OY101440.1_Gymnocheta_viridis_genome_assembly,_chromosome:_1	AUGUSTUS	stop_codon	60361302	60361304	.	+	0	ID=g2506.t1.stop1;Parent=g2506.t1;
OY101440.1_Gymnocheta_viridis_genome_assembly,_chromosome:_1	AUGUSTUS	gene	60363192	60364010	.	-	.	ID=g2507;
OY101440.1_Gymnocheta_viridis_genome_assembly,_chromosome:_1	AUGUSTUS	mRNA	60363192	60364010	0.32	-	.	ID=g2507.t1;Parent=g2507;
OY101440.1_Gymnocheta_viridis_genome_assembly,_chromosome:_1	AUGUSTUS	stop_codon	60363192	60363194	.	-	0	ID=g2507.t1.stop1;Parent=g2507.t1;
OY101440.1_Gymnocheta_viridis_genome_assembly,_chromosome:_1	AUGUSTUS	CDS	60363192	60363535	0.37	-	2	ID=g2507.t1.CDS1;Parent=g2507.t1;
OY101440.1_Gymnocheta_viridis_genome_assembly,_chromosome:_1	AUGUSTUS	exon	60363192	60363535	.	-	.	ID=g2507.t1.exon1;Parent=g2507.t1;
OY101440.1_Gymnocheta_viridis_genome_assembly,_chromosome:_1	AUGUSTUS	intron	60363536	60363676	0.32	-	.	ID=g2507.t1.intron1;Parent=g2507.t1;
OY101440.1_Gymnocheta_viridis_genome_assembly,_chromosome:_1	AUGUSTUS	CDS	60363677	60364010	0.71	-	0	ID=g2507.t1.CDS2;Parent=g2507.t1;
OY101440.1_Gymnocheta_viridis_genome_assembly,_chromosome:_1	AUGUSTUS	exon	60363677	60364010	.	-	.	ID=g2507.t1.exon2;Parent=g2507.t1;
OY101440.1_Gymnocheta_viridis_genome_assembly,_chromosome:_1	AUGUSTUS	start_codon	60364008	60364010	.	-	0	ID=g2507.t1.start1;Parent=g2507.t1;
OY101440.1_Gymnocheta_viridis_genome_assembly,_chromosome:_1	AUGUSTUS	gene	60364073	60364696	.	+	.	ID=g2508;
OY101440.1_Gymnocheta_viridis_genome_assembly,_chromosome:_1	AUGUSTUS	mRNA	60364073	60364696	1	+	.	ID=g2508.t1;Parent=g2508;
OY101440.1_Gymnocheta_viridis_genome_assembly,_chromosome:_1	AUGUSTUS	start_codon	60364073	60364075	.	+	0	ID=g2508.t1.start1;Parent=g2508.t1;
OY101440.1_Gymnocheta_viridis_genome_assembly,_chromosome:_1	AUGUSTUS	CDS	60364073	60364696	1	+	0	ID=g2508.t1.CDS1;Parent=g2508.t1;
OY101440.1_Gymnocheta_viridis_genome_assembly,_chromosome:_1	AUGUSTUS	exon	60364073	60364696	.	+	.	ID=g2508.t1.exon1;Parent=g2508.t1;
OY101440.1_Gymnocheta_viridis_genome_assembly,_chromosome:_1	AUGUSTUS	stop_codon	60364694	60364696	.	+	0	ID=g2508.t1.stop1;Parent=g2508.t1;
OY101440.1_Gymnocheta_viridis_genome_assembly,_chromosome:_1	AUGUSTUS	gene	60365283	60365783	.	+	.	ID=g2509;
OY101440.1_Gymnocheta_viridis_genome_assembly,_chromosome:_1	AUGUSTUS	mRNA	60365283	60365783	1	+	.	ID=g2509.t1;Parent=g2509;
OY101440.1_Gymnocheta_viridis_genome_assembly,_chromosome:_1	AUGUSTUS	start_codon	60365283	60365285	.	+	0	ID=g2509.t1.start1;Parent=g2509.t1;
OY101440.1_Gymnocheta_viridis_genome_assembly,_chromosome:_1	AUGUSTUS	CDS	60365283	60365783	1	+	0	ID=g2509.t1.CDS1;Parent=g2509.t1;
OY101440.1_Gymnocheta_viridis_genome_assembly,_chromosome:_1	AUGUSTUS	exon	60365283	60365783	.	+	.	ID=g2509.t1.exon1;Parent=g2509.t1;
OY101440.1_Gymnocheta_viridis_genome_assembly,_chromosome:_1	AUGUSTUS	stop_codon	60365781	60365783	.	+	0	ID=g2509.t1.stop1;Parent=g2509.t1;
OY101440.1_Gymnocheta_viridis_genome_assembly,_chromosome:_1	AUGUSTUS	gene	60366261	60367691	.	+	.	ID=g2510;
OY101440.1_Gymnocheta_viridis_genome_assembly,_chromosome:_1	AUGUSTUS	mRNA	60366261	60367691	0.57	+	.	ID=g2510.t1;Parent=g2510;
OY101440.1_Gymnocheta_viridis_genome_assembly,_chromosome:_1	AUGUSTUS	start_codon	60366261	60366263	.	+	0	ID=g2510.t1.start1;Parent=g2510.t1;
OY101440.1_Gymnocheta_viridis_genome_assembly,_chromosome:_1	AUGUSTUS	CDS	60366261	60366294	0.97	+	0	ID=g2510.t1.CDS1;Parent=g2510.t1;
OY101440.1_Gymnocheta_viridis_genome_assembly,_chromosome:_1	AUGUSTUS	exon	60366261	60366294	.	+	.	ID=g2510.t1.exon1;Parent=g2510.t1;
OY101440.1_Gymnocheta_viridis_genome_assembly,_chromosome:_1	AUGUSTUS	intron	60366295	60366647	0.57	+	.	ID=g2510.t1.intron1;Parent=g2510.t1;
OY101440.1_Gymnocheta_viridis_genome_assembly,_chromosome:_1	AUGUSTUS	CDS	60366648	60366719	0.57	+	2	ID=g2510.t1.CDS2;Parent=g2510.t1;
OY101440.1_Gymnocheta_viridis_genome_assembly,_chromosome:_1	AUGUSTUS	exon	60366648	60366719	.	+	.	ID=g2510.t1.exon2;Parent=g2510.t1;
OY101440.1_Gymnocheta_viridis_genome_assembly,_chromosome:_1	AUGUSTUS	intron	60366720	60366792	1	+	.	ID=g2510.t1.intron2;Parent=g2510.t1;
OY101440.1_Gymnocheta_viridis_genome_assembly,_chromosome:_1	AUGUSTUS	CDS	60366793	60367691	1	+	2	ID=g2510.t1.CDS3;Parent=g2510.t1;
OY101440.1_Gymnocheta_viridis_genome_assembly,_chromosome:_1	AUGUSTUS	exon	60366793	60367691	.	+	.	ID=g2510.t1.exon3;Parent=g2510.t1;
OY101440.1_Gymnocheta_viridis_genome_assembly,_chromosome:_1	AUGUSTUS	stop_codon	60367689	60367691	.	+	0	ID=g2510.t1.stop1;Parent=g2510.t1;
OY101440.1_Gymnocheta_viridis_genome_assembly,_chromosome:_1	AUGUSTUS	gene	60367834	60368520	.	+	.	ID=g2511;
OY101440.1_Gymnocheta_viridis_genome_assembly,_chromosome:_1	AUGUSTUS	mRNA	60367834	60368520	1	+	.	ID=g2511.t1;Parent=g2511;
OY101440.1_Gymnocheta_viridis_genome_assembly,_chromosome:_1	AUGUSTUS	start_codon	60367834	60367836	.	+	0	ID=g2511.t1.start1;Parent=g2511.t1;
OY101440.1_Gymnocheta_viridis_genome_assembly,_chromosome:_1	AUGUSTUS	CDS	60367834	60368520	1	+	0	ID=g2511.t1.CDS1;Parent=g2511.t1;
OY101440.1_Gymnocheta_viridis_genome_assembly,_chromosome:_1	AUGUSTUS	exon	60367834	60368520	.	+	.	ID=g2511.t1.exon1;Parent=g2511.t1;
OY101440.1_Gymnocheta_viridis_genome_assembly,_chromosome:_1	AUGUSTUS	stop_codon	60368518	60368520	.	+	0	ID=g2511.t1.stop1;Parent=g2511.t1;
OY101440.1_Gymnocheta_viridis_genome_assembly,_chromosome:_1	AUGUSTUS	gene	60368693	60369874	.	+	.	ID=g2512;
OY101440.1_Gymnocheta_viridis_genome_assembly,_chromosome:_1	AUGUSTUS	mRNA	60368693	60369874	1	+	.	ID=g2512.t1;Parent=g2512;
OY101440.1_Gymnocheta_viridis_genome_assembly,_chromosome:_1	AUGUSTUS	start_codon	60368693	60368695	.	+	0	ID=g2512.t1.start1;Parent=g2512.t1;
OY101440.1_Gymnocheta_viridis_genome_assembly,_chromosome:_1	AUGUSTUS	CDS	60368693	60369419	1	+	0	ID=g2512.t1.CDS1;Parent=g2512.t1;
OY101440.1_Gymnocheta_viridis_genome_assembly,_chromosome:_1	AUGUSTUS	exon	60368693	60369419	.	+	.	ID=g2512.t1.exon1;Parent=g2512.t1;
OY101440.1_Gymnocheta_viridis_genome_assembly,_chromosome:_1	AUGUSTUS	intron	60369420	60369545	1	+	.	ID=g2512.t1.intron1;Parent=g2512.t1;
OY101440.1_Gymnocheta_viridis_genome_assembly,_chromosome:_1	AUGUSTUS	CDS	60369546	60369874	1	+	2	ID=g2512.t1.CDS2;Parent=g2512.t1;
OY101440.1_Gymnocheta_viridis_genome_assembly,_chromosome:_1	AUGUSTUS	exon	60369546	60369874	.	+	.	ID=g2512.t1.exon2;Parent=g2512.t1;
OY101440.1_Gymnocheta_viridis_genome_assembly,_chromosome:_1	AUGUSTUS	stop_codon	60369872	60369874	.	+	0	ID=g2512.t1.stop1;Parent=g2512.t1;
OY101440.1_Gymnocheta_viridis_genome_assembly,_chromosome:_1	AUGUSTUS	gene	60371274	60372336	.	-	.	ID=g2513;
OY101440.1_Gymnocheta_viridis_genome_assembly,_chromosome:_1	AUGUSTUS	mRNA	60371274	60372336	1	-	.	ID=g2513.t1;Parent=g2513;
OY101440.1_Gymnocheta_viridis_genome_assembly,_chromosome:_1	AUGUSTUS	stop_codon	60371274	60371276	.	-	0	ID=g2513.t1.stop1;Parent=g2513.t1;
OY101440.1_Gymnocheta_viridis_genome_assembly,_chromosome:_1	AUGUSTUS	CDS	60371274	60371980	1	-	2	ID=g2513.t1.CDS1;Parent=g2513.t1;
OY101440.1_Gymnocheta_viridis_genome_assembly,_chromosome:_1	AUGUSTUS	exon	60371274	60371980	.	-	.	ID=g2513.t1.exon1;Parent=g2513.t1;
OY101440.1_Gymnocheta_viridis_genome_assembly,_chromosome:_1	AUGUSTUS	intron	60371981	60372071	1	-	.	ID=g2513.t1.intron1;Parent=g2513.t1;
OY101440.1_Gymnocheta_viridis_genome_assembly,_chromosome:_1	AUGUSTUS	CDS	60372072	60372336	1	-	0	ID=g2513.t1.CDS2;Parent=g2513.t1;
OY101440.1_Gymnocheta_viridis_genome_assembly,_chromosome:_1	AUGUSTUS	exon	60372072	60372336	.	-	.	ID=g2513.t1.exon2;Parent=g2513.t1;
OY101440.1_Gymnocheta_viridis_genome_assembly,_chromosome:_1	AUGUSTUS	start_codon	60372334	60372336	.	-	0	ID=g2513.t1.start1;Parent=g2513.t1;
OY101440.1_Gymnocheta_viridis_genome_assembly,_chromosome:_1	AUGUSTUS	gene	60379143	60379631	.	-	.	ID=g2514;
OY101440.1_Gymnocheta_viridis_genome_assembly,_chromosome:_1	AUGUSTUS	mRNA	60379143	60379631	0.96	-	.	ID=g2514.t1;Parent=g2514;
OY101440.1_Gymnocheta_viridis_genome_assembly,_chromosome:_1	AUGUSTUS	stop_codon	60379143	60379145	.	-	0	ID=g2514.t1.stop1;Parent=g2514.t1;
OY101440.1_Gymnocheta_viridis_genome_assembly,_chromosome:_1	AUGUSTUS	CDS	60379143	60379631	0.96	-	0	ID=g2514.t1.CDS1;Parent=g2514.t1;
OY101440.1_Gymnocheta_viridis_genome_assembly,_chromosome:_1	AUGUSTUS	exon	60379143	60379631	.	-	.	ID=g2514.t1.exon1;Parent=g2514.t1;
OY101440.1_Gymnocheta_viridis_genome_assembly,_chromosome:_1	AUGUSTUS	start_codon	60379629	60379631	.	-	0	ID=g2514.t1.start1;Parent=g2514.t1;
OY101440.1_Gymnocheta_viridis_genome_assembly,_chromosome:_1	AUGUSTUS	gene	60379799	60384781	.	-	.	ID=g2515;
OY101440.1_Gymnocheta_viridis_genome_assembly,_chromosome:_1	AUGUSTUS	mRNA	60379799	60384781	0.88	-	.	ID=g2515.t1;Parent=g2515;
OY101440.1_Gymnocheta_viridis_genome_assembly,_chromosome:_1	AUGUSTUS	stop_codon	60379799	60379801	.	-	0	ID=g2515.t1.stop1;Parent=g2515.t1;
OY101440.1_Gymnocheta_viridis_genome_assembly,_chromosome:_1	AUGUSTUS	CDS	60379799	60380037	0.89	-	2	ID=g2515.t1.CDS1;Parent=g2515.t1;
OY101440.1_Gymnocheta_viridis_genome_assembly,_chromosome:_1	AUGUSTUS	exon	60379799	60380037	.	-	.	ID=g2515.t1.exon1;Parent=g2515.t1;
OY101440.1_Gymnocheta_viridis_genome_assembly,_chromosome:_1	AUGUSTUS	intron	60380038	60384252	0.92	-	.	ID=g2515.t1.intron1;Parent=g2515.t1;
OY101440.1_Gymnocheta_viridis_genome_assembly,_chromosome:_1	AUGUSTUS	CDS	60384253	60384781	0.96	-	0	ID=g2515.t1.CDS2;Parent=g2515.t1;
OY101440.1_Gymnocheta_viridis_genome_assembly,_chromosome:_1	AUGUSTUS	exon	60384253	60384781	.	-	.	ID=g2515.t1.exon2;Parent=g2515.t1;
OY101440.1_Gymnocheta_viridis_genome_assembly,_chromosome:_1	AUGUSTUS	start_codon	60384779	60384781	.	-	0	ID=g2515.t1.start1;Parent=g2515.t1;
OY101440.1_Gymnocheta_viridis_genome_assembly,_chromosome:_1	AUGUSTUS	gene	60421258	60422654	.	-	.	ID=g2516;
OY101440.1_Gymnocheta_viridis_genome_assembly,_chromosome:_1	AUGUSTUS	mRNA	60421258	60422654	0.48	-	.	ID=g2516.t1;Parent=g2516;
OY101440.1_Gymnocheta_viridis_genome_assembly,_chromosome:_1	AUGUSTUS	stop_codon	60421258	60421260	.	-	0	ID=g2516.t1.stop1;Parent=g2516.t1;
OY101440.1_Gymnocheta_viridis_genome_assembly,_chromosome:_1	AUGUSTUS	CDS	60421258	60421365	1	-	0	ID=g2516.t1.CDS1;Parent=g2516.t1;
OY101440.1_Gymnocheta_viridis_genome_assembly,_chromosome:_1	AUGUSTUS	exon	60421258	60421365	.	-	.	ID=g2516.t1.exon1;Parent=g2516.t1;
OY101440.1_Gymnocheta_viridis_genome_assembly,_chromosome:_1	AUGUSTUS	intron	60421366	60422456	0.48	-	.	ID=g2516.t1.intron1;Parent=g2516.t1;
OY101440.1_Gymnocheta_viridis_genome_assembly,_chromosome:_1	AUGUSTUS	CDS	60422457	60422654	0.48	-	0	ID=g2516.t1.CDS2;Parent=g2516.t1;
OY101440.1_Gymnocheta_viridis_genome_assembly,_chromosome:_1	AUGUSTUS	exon	60422457	60422654	.	-	.	ID=g2516.t1.exon2;Parent=g2516.t1;
OY101440.1_Gymnocheta_viridis_genome_assembly,_chromosome:_1	AUGUSTUS	start_codon	60422652	60422654	.	-	0	ID=g2516.t1.start1;Parent=g2516.t1;
OY101440.1_Gymnocheta_viridis_genome_assembly,_chromosome:_1	AUGUSTUS	gene	60424760	60425032	.	+	.	ID=g2517;
OY101440.1_Gymnocheta_viridis_genome_assembly,_chromosome:_1	AUGUSTUS	mRNA	60424760	60425032	1	+	.	ID=g2517.t1;Parent=g2517;
OY101440.1_Gymnocheta_viridis_genome_assembly,_chromosome:_1	AUGUSTUS	start_codon	60424760	60424762	.	+	0	ID=g2517.t1.start1;Parent=g2517.t1;
OY101440.1_Gymnocheta_viridis_genome_assembly,_chromosome:_1	AUGUSTUS	CDS	60424760	60425032	1	+	0	ID=g2517.t1.CDS1;Parent=g2517.t1;
OY101440.1_Gymnocheta_viridis_genome_assembly,_chromosome:_1	AUGUSTUS	exon	60424760	60425032	.	+	.	ID=g2517.t1.exon1;Parent=g2517.t1;
OY101440.1_Gymnocheta_viridis_genome_assembly,_chromosome:_1	AUGUSTUS	stop_codon	60425030	60425032	.	+	0	ID=g2517.t1.stop1;Parent=g2517.t1;
OY101440.1_Gymnocheta_viridis_genome_assembly,_chromosome:_1	AUGUSTUS	gene	60425131	60425433	.	+	.	ID=g2518;
OY101440.1_Gymnocheta_viridis_genome_assembly,_chromosome:_1	AUGUSTUS	mRNA	60425131	60425433	1	+	.	ID=g2518.t1;Parent=g2518;
OY101440.1_Gymnocheta_viridis_genome_assembly,_chromosome:_1	AUGUSTUS	start_codon	60425131	60425133	.	+	0	ID=g2518.t1.start1;Parent=g2518.t1;
OY101440.1_Gymnocheta_viridis_genome_assembly,_chromosome:_1	AUGUSTUS	CDS	60425131	60425433	1	+	0	ID=g2518.t1.CDS1;Parent=g2518.t1;
OY101440.1_Gymnocheta_viridis_genome_assembly,_chromosome:_1	AUGUSTUS	exon	60425131	60425433	.	+	.	ID=g2518.t1.exon1;Parent=g2518.t1;
OY101440.1_Gymnocheta_viridis_genome_assembly,_chromosome:_1	AUGUSTUS	stop_codon	60425431	60425433	.	+	0	ID=g2518.t1.stop1;Parent=g2518.t1;
OY101440.1_Gymnocheta_viridis_genome_assembly,_chromosome:_1	AUGUSTUS	gene	60426018	60428681	.	-	.	ID=g2519;
OY101440.1_Gymnocheta_viridis_genome_assembly,_chromosome:_1	AUGUSTUS	mRNA	60427855	60428681	0.9	-	.	ID=g2519.t1;Parent=g2519;
OY101440.1_Gymnocheta_viridis_genome_assembly,_chromosome:_1	AUGUSTUS	stop_codon	60427855	60427857	.	-	0	ID=g2519.t1.stop1;Parent=g2519.t1;
OY101440.1_Gymnocheta_viridis_genome_assembly,_chromosome:_1	AUGUSTUS	CDS	60427855	60428420	0.96	-	2	ID=g2519.t1.CDS1;Parent=g2519.t1;
OY101440.1_Gymnocheta_viridis_genome_assembly,_chromosome:_1	AUGUSTUS	exon	60427855	60428420	.	-	.	ID=g2519.t1.exon1;Parent=g2519.t1;
OY101440.1_Gymnocheta_viridis_genome_assembly,_chromosome:_1	AUGUSTUS	intron	60428421	60428542	0.91	-	.	ID=g2519.t1.intron1;Parent=g2519.t1;
OY101440.1_Gymnocheta_viridis_genome_assembly,_chromosome:_1	AUGUSTUS	CDS	60428543	60428681	0.94	-	0	ID=g2519.t1.CDS2;Parent=g2519.t1;
OY101440.1_Gymnocheta_viridis_genome_assembly,_chromosome:_1	AUGUSTUS	exon	60428543	60428681	.	-	.	ID=g2519.t1.exon2;Parent=g2519.t1;
OY101440.1_Gymnocheta_viridis_genome_assembly,_chromosome:_1	AUGUSTUS	start_codon	60428679	60428681	.	-	0	ID=g2519.t1.start1;Parent=g2519.t1;
OY101440.1_Gymnocheta_viridis_genome_assembly,_chromosome:_1	AUGUSTUS	mRNA	60426018	60428681	0.54	-	.	ID=g2519.t2;Parent=g2519;
OY101440.1_Gymnocheta_viridis_genome_assembly,_chromosome:_1	AUGUSTUS	stop_codon	60426018	60426020	.	-	0	ID=g2519.t2.stop1;Parent=g2519.t2;
OY101440.1_Gymnocheta_viridis_genome_assembly,_chromosome:_1	AUGUSTUS	CDS	60426018	60426506	0.76	-	0	ID=g2519.t2.CDS1;Parent=g2519.t2;
OY101440.1_Gymnocheta_viridis_genome_assembly,_chromosome:_1	AUGUSTUS	exon	60426018	60426506	.	-	.	ID=g2519.t2.exon1;Parent=g2519.t2;
OY101440.1_Gymnocheta_viridis_genome_assembly,_chromosome:_1	AUGUSTUS	intron	60426507	60427219	0.77	-	.	ID=g2519.t2.intron1;Parent=g2519.t2;
OY101440.1_Gymnocheta_viridis_genome_assembly,_chromosome:_1	AUGUSTUS	CDS	60427220	60427773	0.82	-	2	ID=g2519.t2.CDS2;Parent=g2519.t2;
OY101440.1_Gymnocheta_viridis_genome_assembly,_chromosome:_1	AUGUSTUS	exon	60427220	60427773	.	-	.	ID=g2519.t2.exon2;Parent=g2519.t2;
OY101440.1_Gymnocheta_viridis_genome_assembly,_chromosome:_1	AUGUSTUS	intron	60427774	60427934	0.83	-	.	ID=g2519.t2.intron2;Parent=g2519.t2;
OY101440.1_Gymnocheta_viridis_genome_assembly,_chromosome:_1	AUGUSTUS	CDS	60427935	60428420	0.85	-	2	ID=g2519.t2.CDS3;Parent=g2519.t2;
OY101440.1_Gymnocheta_viridis_genome_assembly,_chromosome:_1	AUGUSTUS	exon	60427935	60428420	.	-	.	ID=g2519.t2.exon3;Parent=g2519.t2;
OY101440.1_Gymnocheta_viridis_genome_assembly,_chromosome:_1	AUGUSTUS	intron	60428421	60428542	0.83	-	.	ID=g2519.t2.intron3;Parent=g2519.t2;
OY101440.1_Gymnocheta_viridis_genome_assembly,_chromosome:_1	AUGUSTUS	CDS	60428543	60428681	0.91	-	0	ID=g2519.t2.CDS4;Parent=g2519.t2;
OY101440.1_Gymnocheta_viridis_genome_assembly,_chromosome:_1	AUGUSTUS	exon	60428543	60428681	.	-	.	ID=g2519.t2.exon4;Parent=g2519.t2;
OY101440.1_Gymnocheta_viridis_genome_assembly,_chromosome:_1	AUGUSTUS	start_codon	60428679	60428681	.	-	0	ID=g2519.t2.start1;Parent=g2519.t2;
OY101440.1_Gymnocheta_viridis_genome_assembly,_chromosome:_1	AUGUSTUS	gene	60428674	60429384	.	-	.	ID=g2520;
OY101440.1_Gymnocheta_viridis_genome_assembly,_chromosome:_1	AUGUSTUS	mRNA	60428674	60429384	1	-	.	ID=g2520.t1;Parent=g2520;
OY101440.1_Gymnocheta_viridis_genome_assembly,_chromosome:_1	AUGUSTUS	stop_codon	60428674	60428676	.	-	0	ID=g2520.t1.stop1;Parent=g2520.t1;
OY101440.1_Gymnocheta_viridis_genome_assembly,_chromosome:_1	AUGUSTUS	CDS	60428674	60429384	1	-	0	ID=g2520.t1.CDS1;Parent=g2520.t1;
OY101440.1_Gymnocheta_viridis_genome_assembly,_chromosome:_1	AUGUSTUS	exon	60428674	60429384	.	-	.	ID=g2520.t1.exon1;Parent=g2520.t1;
OY101440.1_Gymnocheta_viridis_genome_assembly,_chromosome:_1	AUGUSTUS	start_codon	60429382	60429384	.	-	0	ID=g2520.t1.start1;Parent=g2520.t1;
OY101440.1_Gymnocheta_viridis_genome_assembly,_chromosome:_1	AUGUSTUS	gene	60429660	60430118	.	-	.	ID=g2521;
OY101440.1_Gymnocheta_viridis_genome_assembly,_chromosome:_1	AUGUSTUS	mRNA	60429660	60430118	1	-	.	ID=g2521.t1;Parent=g2521;
OY101440.1_Gymnocheta_viridis_genome_assembly,_chromosome:_1	AUGUSTUS	stop_codon	60429660	60429662	.	-	0	ID=g2521.t1.stop1;Parent=g2521.t1;
OY101440.1_Gymnocheta_viridis_genome_assembly,_chromosome:_1	AUGUSTUS	CDS	60429660	60430118	1	-	0	ID=g2521.t1.CDS1;Parent=g2521.t1;
OY101440.1_Gymnocheta_viridis_genome_assembly,_chromosome:_1	AUGUSTUS	exon	60429660	60430118	.	-	.	ID=g2521.t1.exon1;Parent=g2521.t1;
OY101440.1_Gymnocheta_viridis_genome_assembly,_chromosome:_1	AUGUSTUS	start_codon	60430116	60430118	.	-	0	ID=g2521.t1.start1;Parent=g2521.t1;
OY101440.1_Gymnocheta_viridis_genome_assembly,_chromosome:_1	AUGUSTUS	gene	60454218	60455579	.	-	.	ID=g2522;
OY101440.1_Gymnocheta_viridis_genome_assembly,_chromosome:_1	AUGUSTUS	mRNA	60454218	60455579	0.77	-	.	ID=g2522.t1;Parent=g2522;
OY101440.1_Gymnocheta_viridis_genome_assembly,_chromosome:_1	AUGUSTUS	stop_codon	60454218	60454220	.	-	0	ID=g2522.t1.stop1;Parent=g2522.t1;
OY101440.1_Gymnocheta_viridis_genome_assembly,_chromosome:_1	AUGUSTUS	CDS	60454218	60455579	0.77	-	0	ID=g2522.t1.CDS1;Parent=g2522.t1;
OY101440.1_Gymnocheta_viridis_genome_assembly,_chromosome:_1	AUGUSTUS	exon	60454218	60455579	.	-	.	ID=g2522.t1.exon1;Parent=g2522.t1;
OY101440.1_Gymnocheta_viridis_genome_assembly,_chromosome:_1	AUGUSTUS	start_codon	60455577	60455579	.	-	0	ID=g2522.t1.start1;Parent=g2522.t1;
OY101440.1_Gymnocheta_viridis_genome_assembly,_chromosome:_1	AUGUSTUS	gene	60455951	60458416	.	-	.	ID=g2523;
OY101440.1_Gymnocheta_viridis_genome_assembly,_chromosome:_1	AUGUSTUS	mRNA	60455951	60458416	0.91	-	.	ID=g2523.t1;Parent=g2523;
OY101440.1_Gymnocheta_viridis_genome_assembly,_chromosome:_1	AUGUSTUS	stop_codon	60455951	60455953	.	-	0	ID=g2523.t1.stop1;Parent=g2523.t1;
OY101440.1_Gymnocheta_viridis_genome_assembly,_chromosome:_1	AUGUSTUS	CDS	60455951	60458416	0.91	-	0	ID=g2523.t1.CDS1;Parent=g2523.t1;
OY101440.1_Gymnocheta_viridis_genome_assembly,_chromosome:_1	AUGUSTUS	exon	60455951	60458416	.	-	.	ID=g2523.t1.exon1;Parent=g2523.t1;
OY101440.1_Gymnocheta_viridis_genome_assembly,_chromosome:_1	AUGUSTUS	start_codon	60458414	60458416	.	-	0	ID=g2523.t1.start1;Parent=g2523.t1;
OY101440.1_Gymnocheta_viridis_genome_assembly,_chromosome:_1	AUGUSTUS	gene	60458529	60459845	.	-	.	ID=g2524;
OY101440.1_Gymnocheta_viridis_genome_assembly,_chromosome:_1	AUGUSTUS	mRNA	60458529	60459845	0.97	-	.	ID=g2524.t1;Parent=g2524;
OY101440.1_Gymnocheta_viridis_genome_assembly,_chromosome:_1	AUGUSTUS	stop_codon	60458529	60458531	.	-	0	ID=g2524.t1.stop1;Parent=g2524.t1;
OY101440.1_Gymnocheta_viridis_genome_assembly,_chromosome:_1	AUGUSTUS	CDS	60458529	60459845	0.97	-	0	ID=g2524.t1.CDS1;Parent=g2524.t1;
OY101440.1_Gymnocheta_viridis_genome_assembly,_chromosome:_1	AUGUSTUS	exon	60458529	60459845	.	-	.	ID=g2524.t1.exon1;Parent=g2524.t1;
OY101440.1_Gymnocheta_viridis_genome_assembly,_chromosome:_1	AUGUSTUS	start_codon	60459843	60459845	.	-	0	ID=g2524.t1.start1;Parent=g2524.t1;
OY101440.1_Gymnocheta_viridis_genome_assembly,_chromosome:_1	AUGUSTUS	gene	60458732	60459845	.	-	.	ID=g2525;
OY101440.1_Gymnocheta_viridis_genome_assembly,_chromosome:_1	AUGUSTUS	mRNA	60458732	60459845	0.64	-	.	ID=g2525.t1;Parent=g2525;
OY101440.1_Gymnocheta_viridis_genome_assembly,_chromosome:_1	AUGUSTUS	stop_codon	60458732	60458734	.	-	0	ID=g2525.t1.stop1;Parent=g2525.t1;
OY101440.1_Gymnocheta_viridis_genome_assembly,_chromosome:_1	AUGUSTUS	CDS	60458732	60458794	0.86	-	0	ID=g2525.t1.CDS1;Parent=g2525.t1;
OY101440.1_Gymnocheta_viridis_genome_assembly,_chromosome:_1	AUGUSTUS	exon	60458732	60458794	.	-	.	ID=g2525.t1.exon1;Parent=g2525.t1;
OY101440.1_Gymnocheta_viridis_genome_assembly,_chromosome:_1	AUGUSTUS	intron	60458795	60459182	0.64	-	.	ID=g2525.t1.intron1;Parent=g2525.t1;
OY101440.1_Gymnocheta_viridis_genome_assembly,_chromosome:_1	AUGUSTUS	CDS	60459183	60459845	0.69	-	0	ID=g2525.t1.CDS2;Parent=g2525.t1;
OY101440.1_Gymnocheta_viridis_genome_assembly,_chromosome:_1	AUGUSTUS	exon	60459183	60459845	.	-	.	ID=g2525.t1.exon2;Parent=g2525.t1;
OY101440.1_Gymnocheta_viridis_genome_assembly,_chromosome:_1	AUGUSTUS	start_codon	60459843	60459845	.	-	0	ID=g2525.t1.start1;Parent=g2525.t1;
OY101440.1_Gymnocheta_viridis_genome_assembly,_chromosome:_1	AUGUSTUS	gene	60487577	60489903	.	+	.	ID=g2526;
OY101440.1_Gymnocheta_viridis_genome_assembly,_chromosome:_1	AUGUSTUS	mRNA	60487577	60489903	0.88	+	.	ID=g2526.t1;Parent=g2526;
OY101440.1_Gymnocheta_viridis_genome_assembly,_chromosome:_1	AUGUSTUS	start_codon	60487577	60487579	.	+	0	ID=g2526.t1.start1;Parent=g2526.t1;
OY101440.1_Gymnocheta_viridis_genome_assembly,_chromosome:_1	AUGUSTUS	CDS	60487577	60487868	0.88	+	0	ID=g2526.t1.CDS1;Parent=g2526.t1;
OY101440.1_Gymnocheta_viridis_genome_assembly,_chromosome:_1	AUGUSTUS	exon	60487577	60487868	.	+	.	ID=g2526.t1.exon1;Parent=g2526.t1;
OY101440.1_Gymnocheta_viridis_genome_assembly,_chromosome:_1	AUGUSTUS	intron	60487869	60489715	0.91	+	.	ID=g2526.t1.intron1;Parent=g2526.t1;
OY101440.1_Gymnocheta_viridis_genome_assembly,_chromosome:_1	AUGUSTUS	CDS	60489716	60489903	1	+	2	ID=g2526.t1.CDS2;Parent=g2526.t1;
OY101440.1_Gymnocheta_viridis_genome_assembly,_chromosome:_1	AUGUSTUS	exon	60489716	60489903	.	+	.	ID=g2526.t1.exon2;Parent=g2526.t1;
OY101440.1_Gymnocheta_viridis_genome_assembly,_chromosome:_1	AUGUSTUS	stop_codon	60489901	60489903	.	+	0	ID=g2526.t1.stop1;Parent=g2526.t1;
OY101440.1_Gymnocheta_viridis_genome_assembly,_chromosome:_1	AUGUSTUS	gene	60490013	60497923	.	+	.	ID=g2527;
OY101440.1_Gymnocheta_viridis_genome_assembly,_chromosome:_1	AUGUSTUS	mRNA	60490013	60497923	0.6	+	.	ID=g2527.t1;Parent=g2527;
OY101440.1_Gymnocheta_viridis_genome_assembly,_chromosome:_1	AUGUSTUS	start_codon	60490013	60490015	.	+	0	ID=g2527.t1.start1;Parent=g2527.t1;
OY101440.1_Gymnocheta_viridis_genome_assembly,_chromosome:_1	AUGUSTUS	CDS	60490013	60490071	1	+	0	ID=g2527.t1.CDS1;Parent=g2527.t1;
OY101440.1_Gymnocheta_viridis_genome_assembly,_chromosome:_1	AUGUSTUS	exon	60490013	60490071	.	+	.	ID=g2527.t1.exon1;Parent=g2527.t1;
OY101440.1_Gymnocheta_viridis_genome_assembly,_chromosome:_1	AUGUSTUS	intron	60490072	60490179	1	+	.	ID=g2527.t1.intron1;Parent=g2527.t1;
OY101440.1_Gymnocheta_viridis_genome_assembly,_chromosome:_1	AUGUSTUS	CDS	60490180	60490308	0.6	+	1	ID=g2527.t1.CDS2;Parent=g2527.t1;
OY101440.1_Gymnocheta_viridis_genome_assembly,_chromosome:_1	AUGUSTUS	exon	60490180	60490308	.	+	.	ID=g2527.t1.exon2;Parent=g2527.t1;
OY101440.1_Gymnocheta_viridis_genome_assembly,_chromosome:_1	AUGUSTUS	intron	60490309	60497799	0.6	+	.	ID=g2527.t1.intron2;Parent=g2527.t1;
OY101440.1_Gymnocheta_viridis_genome_assembly,_chromosome:_1	AUGUSTUS	CDS	60497800	60497923	0.83	+	1	ID=g2527.t1.CDS3;Parent=g2527.t1;
OY101440.1_Gymnocheta_viridis_genome_assembly,_chromosome:_1	AUGUSTUS	exon	60497800	60497923	.	+	.	ID=g2527.t1.exon3;Parent=g2527.t1;
OY101440.1_Gymnocheta_viridis_genome_assembly,_chromosome:_1	AUGUSTUS	stop_codon	60497921	60497923	.	+	0	ID=g2527.t1.stop1;Parent=g2527.t1;
OY101440.1_Gymnocheta_viridis_genome_assembly,_chromosome:_1	AUGUSTUS	gene	60498713	60506359	.	-	.	ID=g2528;
OY101440.1_Gymnocheta_viridis_genome_assembly,_chromosome:_1	AUGUSTUS	mRNA	60498713	60506359	0.17	-	.	ID=g2528.t1;Parent=g2528;
OY101440.1_Gymnocheta_viridis_genome_assembly,_chromosome:_1	AUGUSTUS	stop_codon	60498713	60498715	.	-	0	ID=g2528.t1.stop1;Parent=g2528.t1;
OY101440.1_Gymnocheta_viridis_genome_assembly,_chromosome:_1	AUGUSTUS	CDS	60498713	60498820	0.97	-	0	ID=g2528.t1.CDS1;Parent=g2528.t1;
OY101440.1_Gymnocheta_viridis_genome_assembly,_chromosome:_1	AUGUSTUS	exon	60498713	60498820	.	-	.	ID=g2528.t1.exon1;Parent=g2528.t1;
OY101440.1_Gymnocheta_viridis_genome_assembly,_chromosome:_1	AUGUSTUS	intron	60498821	60503038	0.97	-	.	ID=g2528.t1.intron1;Parent=g2528.t1;
OY101440.1_Gymnocheta_viridis_genome_assembly,_chromosome:_1	AUGUSTUS	CDS	60503039	60503610	0.78	-	2	ID=g2528.t1.CDS2;Parent=g2528.t1;
OY101440.1_Gymnocheta_viridis_genome_assembly,_chromosome:_1	AUGUSTUS	exon	60503039	60503610	.	-	.	ID=g2528.t1.exon2;Parent=g2528.t1;
OY101440.1_Gymnocheta_viridis_genome_assembly,_chromosome:_1	AUGUSTUS	intron	60503611	60504170	0.81	-	.	ID=g2528.t1.intron2;Parent=g2528.t1;
OY101440.1_Gymnocheta_viridis_genome_assembly,_chromosome:_1	AUGUSTUS	CDS	60504171	60504716	0.78	-	2	ID=g2528.t1.CDS3;Parent=g2528.t1;
OY101440.1_Gymnocheta_viridis_genome_assembly,_chromosome:_1	AUGUSTUS	exon	60504171	60504716	.	-	.	ID=g2528.t1.exon3;Parent=g2528.t1;
OY101440.1_Gymnocheta_viridis_genome_assembly,_chromosome:_1	AUGUSTUS	intron	60504717	60505486	0.59	-	.	ID=g2528.t1.intron3;Parent=g2528.t1;
OY101440.1_Gymnocheta_viridis_genome_assembly,_chromosome:_1	AUGUSTUS	CDS	60505487	60505843	0.8	-	2	ID=g2528.t1.CDS4;Parent=g2528.t1;
OY101440.1_Gymnocheta_viridis_genome_assembly,_chromosome:_1	AUGUSTUS	exon	60505487	60505843	.	-	.	ID=g2528.t1.exon4;Parent=g2528.t1;
OY101440.1_Gymnocheta_viridis_genome_assembly,_chromosome:_1	AUGUSTUS	intron	60505844	60506079	0.78	-	.	ID=g2528.t1.intron4;Parent=g2528.t1;
OY101440.1_Gymnocheta_viridis_genome_assembly,_chromosome:_1	AUGUSTUS	CDS	60506080	60506359	0.42	-	0	ID=g2528.t1.CDS5;Parent=g2528.t1;
OY101440.1_Gymnocheta_viridis_genome_assembly,_chromosome:_1	AUGUSTUS	exon	60506080	60506359	.	-	.	ID=g2528.t1.exon5;Parent=g2528.t1;
OY101440.1_Gymnocheta_viridis_genome_assembly,_chromosome:_1	AUGUSTUS	start_codon	60506357	60506359	.	-	0	ID=g2528.t1.start1;Parent=g2528.t1;
OY101440.1_Gymnocheta_viridis_genome_assembly,_chromosome:_1	AUGUSTUS	mRNA	60498713	60505109	0.28	-	.	ID=g2528.t2;Parent=g2528;
OY101440.1_Gymnocheta_viridis_genome_assembly,_chromosome:_1	AUGUSTUS	stop_codon	60498713	60498715	.	-	0	ID=g2528.t2.stop1;Parent=g2528.t2;
OY101440.1_Gymnocheta_viridis_genome_assembly,_chromosome:_1	AUGUSTUS	CDS	60498713	60498820	0.99	-	0	ID=g2528.t2.CDS1;Parent=g2528.t2;
OY101440.1_Gymnocheta_viridis_genome_assembly,_chromosome:_1	AUGUSTUS	exon	60498713	60498820	.	-	.	ID=g2528.t2.exon1;Parent=g2528.t2;
OY101440.1_Gymnocheta_viridis_genome_assembly,_chromosome:_1	AUGUSTUS	intron	60498821	60503038	0.4	-	.	ID=g2528.t2.intron1;Parent=g2528.t2;
OY101440.1_Gymnocheta_viridis_genome_assembly,_chromosome:_1	AUGUSTUS	CDS	60503039	60503610	0.33	-	2	ID=g2528.t2.CDS2;Parent=g2528.t2;
OY101440.1_Gymnocheta_viridis_genome_assembly,_chromosome:_1	AUGUSTUS	exon	60503039	60503610	.	-	.	ID=g2528.t2.exon2;Parent=g2528.t2;
OY101440.1_Gymnocheta_viridis_genome_assembly,_chromosome:_1	AUGUSTUS	intron	60503611	60504170	0.8	-	.	ID=g2528.t2.intron2;Parent=g2528.t2;
OY101440.1_Gymnocheta_viridis_genome_assembly,_chromosome:_1	AUGUSTUS	CDS	60504171	60504716	0.78	-	2	ID=g2528.t2.CDS3;Parent=g2528.t2;
OY101440.1_Gymnocheta_viridis_genome_assembly,_chromosome:_1	AUGUSTUS	exon	60504171	60504716	.	-	.	ID=g2528.t2.exon3;Parent=g2528.t2;
OY101440.1_Gymnocheta_viridis_genome_assembly,_chromosome:_1	AUGUSTUS	intron	60504717	60504877	0.88	-	.	ID=g2528.t2.intron3;Parent=g2528.t2;
OY101440.1_Gymnocheta_viridis_genome_assembly,_chromosome:_1	AUGUSTUS	CDS	60504878	60505109	0.89	-	0	ID=g2528.t2.CDS4;Parent=g2528.t2;
OY101440.1_Gymnocheta_viridis_genome_assembly,_chromosome:_1	AUGUSTUS	exon	60504878	60505109	.	-	.	ID=g2528.t2.exon4;Parent=g2528.t2;
OY101440.1_Gymnocheta_viridis_genome_assembly,_chromosome:_1	AUGUSTUS	start_codon	60505107	60505109	.	-	0	ID=g2528.t2.start1;Parent=g2528.t2;
OY101440.1_Gymnocheta_viridis_genome_assembly,_chromosome:_1	AUGUSTUS	gene	60506544	60507152	.	-	.	ID=g2529;
OY101440.1_Gymnocheta_viridis_genome_assembly,_chromosome:_1	AUGUSTUS	mRNA	60506544	60507152	0.95	-	.	ID=g2529.t1;Parent=g2529;
OY101440.1_Gymnocheta_viridis_genome_assembly,_chromosome:_1	AUGUSTUS	stop_codon	60506544	60506546	.	-	0	ID=g2529.t1.stop1;Parent=g2529.t1;
OY101440.1_Gymnocheta_viridis_genome_assembly,_chromosome:_1	AUGUSTUS	CDS	60506544	60507152	0.95	-	0	ID=g2529.t1.CDS1;Parent=g2529.t1;
OY101440.1_Gymnocheta_viridis_genome_assembly,_chromosome:_1	AUGUSTUS	exon	60506544	60507152	.	-	.	ID=g2529.t1.exon1;Parent=g2529.t1;
OY101440.1_Gymnocheta_viridis_genome_assembly,_chromosome:_1	AUGUSTUS	start_codon	60507150	60507152	.	-	0	ID=g2529.t1.start1;Parent=g2529.t1;
OY101440.1_Gymnocheta_viridis_genome_assembly,_chromosome:_1	AUGUSTUS	gene	60507936	60517484	.	+	.	ID=g2530;
OY101440.1_Gymnocheta_viridis_genome_assembly,_chromosome:_1	AUGUSTUS	mRNA	60507936	60517484	0.92	+	.	ID=g2530.t1;Parent=g2530;
OY101440.1_Gymnocheta_viridis_genome_assembly,_chromosome:_1	AUGUSTUS	start_codon	60507936	60507938	.	+	0	ID=g2530.t1.start1;Parent=g2530.t1;
OY101440.1_Gymnocheta_viridis_genome_assembly,_chromosome:_1	AUGUSTUS	CDS	60507936	60507992	0.96	+	0	ID=g2530.t1.CDS1;Parent=g2530.t1;
OY101440.1_Gymnocheta_viridis_genome_assembly,_chromosome:_1	AUGUSTUS	exon	60507936	60507992	.	+	.	ID=g2530.t1.exon1;Parent=g2530.t1;
OY101440.1_Gymnocheta_viridis_genome_assembly,_chromosome:_1	AUGUSTUS	intron	60507993	60517265	0.92	+	.	ID=g2530.t1.intron1;Parent=g2530.t1;
OY101440.1_Gymnocheta_viridis_genome_assembly,_chromosome:_1	AUGUSTUS	CDS	60517266	60517484	0.95	+	0	ID=g2530.t1.CDS2;Parent=g2530.t1;
OY101440.1_Gymnocheta_viridis_genome_assembly,_chromosome:_1	AUGUSTUS	exon	60517266	60517484	.	+	.	ID=g2530.t1.exon2;Parent=g2530.t1;
OY101440.1_Gymnocheta_viridis_genome_assembly,_chromosome:_1	AUGUSTUS	stop_codon	60517482	60517484	.	+	0	ID=g2530.t1.stop1;Parent=g2530.t1;
OY101440.1_Gymnocheta_viridis_genome_assembly,_chromosome:_1	AUGUSTUS	gene	60530191	60543347	.	-	.	ID=g2531;
OY101440.1_Gymnocheta_viridis_genome_assembly,_chromosome:_1	AUGUSTUS	mRNA	60530191	60543347	0.45	-	.	ID=g2531.t1;Parent=g2531;
OY101440.1_Gymnocheta_viridis_genome_assembly,_chromosome:_1	AUGUSTUS	stop_codon	60530191	60530193	.	-	0	ID=g2531.t1.stop1;Parent=g2531.t1;
OY101440.1_Gymnocheta_viridis_genome_assembly,_chromosome:_1	AUGUSTUS	CDS	60530191	60530313	0.61	-	0	ID=g2531.t1.CDS1;Parent=g2531.t1;
OY101440.1_Gymnocheta_viridis_genome_assembly,_chromosome:_1	AUGUSTUS	exon	60530191	60530313	.	-	.	ID=g2531.t1.exon1;Parent=g2531.t1;
OY101440.1_Gymnocheta_viridis_genome_assembly,_chromosome:_1	AUGUSTUS	intron	60530314	60542684	0.45	-	.	ID=g2531.t1.intron1;Parent=g2531.t1;
OY101440.1_Gymnocheta_viridis_genome_assembly,_chromosome:_1	AUGUSTUS	CDS	60542685	60543347	0.73	-	0	ID=g2531.t1.CDS2;Parent=g2531.t1;
OY101440.1_Gymnocheta_viridis_genome_assembly,_chromosome:_1	AUGUSTUS	exon	60542685	60543347	.	-	.	ID=g2531.t1.exon2;Parent=g2531.t1;
OY101440.1_Gymnocheta_viridis_genome_assembly,_chromosome:_1	AUGUSTUS	start_codon	60543345	60543347	.	-	0	ID=g2531.t1.start1;Parent=g2531.t1;
OY101440.1_Gymnocheta_viridis_genome_assembly,_chromosome:_1	AUGUSTUS	gene	60554074	60555952	.	+	.	ID=g2532;
OY101440.1_Gymnocheta_viridis_genome_assembly,_chromosome:_1	AUGUSTUS	mRNA	60554074	60555952	0.26	+	.	ID=g2532.t1;Parent=g2532;
OY101440.1_Gymnocheta_viridis_genome_assembly,_chromosome:_1	AUGUSTUS	start_codon	60554074	60554076	.	+	0	ID=g2532.t1.start1;Parent=g2532.t1;
OY101440.1_Gymnocheta_viridis_genome_assembly,_chromosome:_1	AUGUSTUS	CDS	60554074	60554634	0.28	+	0	ID=g2532.t1.CDS1;Parent=g2532.t1;
OY101440.1_Gymnocheta_viridis_genome_assembly,_chromosome:_1	AUGUSTUS	exon	60554074	60554634	.	+	.	ID=g2532.t1.exon1;Parent=g2532.t1;
OY101440.1_Gymnocheta_viridis_genome_assembly,_chromosome:_1	AUGUSTUS	intron	60554635	60555844	0.26	+	.	ID=g2532.t1.intron1;Parent=g2532.t1;
OY101440.1_Gymnocheta_viridis_genome_assembly,_chromosome:_1	AUGUSTUS	CDS	60555845	60555952	0.27	+	0	ID=g2532.t1.CDS2;Parent=g2532.t1;
OY101440.1_Gymnocheta_viridis_genome_assembly,_chromosome:_1	AUGUSTUS	exon	60555845	60555952	.	+	.	ID=g2532.t1.exon2;Parent=g2532.t1;
OY101440.1_Gymnocheta_viridis_genome_assembly,_chromosome:_1	AUGUSTUS	stop_codon	60555950	60555952	.	+	0	ID=g2532.t1.stop1;Parent=g2532.t1;
OY101440.1_Gymnocheta_viridis_genome_assembly,_chromosome:_1	AUGUSTUS	gene	60556679	60558001	.	-	.	ID=g2533;
OY101440.1_Gymnocheta_viridis_genome_assembly,_chromosome:_1	AUGUSTUS	mRNA	60557783	60558001	0.87	-	.	ID=g2533.t1;Parent=g2533;
OY101440.1_Gymnocheta_viridis_genome_assembly,_chromosome:_1	AUGUSTUS	stop_codon	60557783	60557785	.	-	0	ID=g2533.t1.stop1;Parent=g2533.t1;
OY101440.1_Gymnocheta_viridis_genome_assembly,_chromosome:_1	AUGUSTUS	CDS	60557783	60558001	0.87	-	0	ID=g2533.t1.CDS1;Parent=g2533.t1;
OY101440.1_Gymnocheta_viridis_genome_assembly,_chromosome:_1	AUGUSTUS	exon	60557783	60558001	.	-	.	ID=g2533.t1.exon1;Parent=g2533.t1;
OY101440.1_Gymnocheta_viridis_genome_assembly,_chromosome:_1	AUGUSTUS	start_codon	60557999	60558001	.	-	0	ID=g2533.t1.start1;Parent=g2533.t1;
OY101440.1_Gymnocheta_viridis_genome_assembly,_chromosome:_1	AUGUSTUS	mRNA	60556679	60558001	0.38	-	.	ID=g2533.t2;Parent=g2533;
OY101440.1_Gymnocheta_viridis_genome_assembly,_chromosome:_1	AUGUSTUS	stop_codon	60556679	60556681	.	-	0	ID=g2533.t2.stop1;Parent=g2533.t2;
OY101440.1_Gymnocheta_viridis_genome_assembly,_chromosome:_1	AUGUSTUS	CDS	60556679	60557003	0.79	-	1	ID=g2533.t2.CDS1;Parent=g2533.t2;
OY101440.1_Gymnocheta_viridis_genome_assembly,_chromosome:_1	AUGUSTUS	exon	60556679	60557003	.	-	.	ID=g2533.t2.exon1;Parent=g2533.t2;
OY101440.1_Gymnocheta_viridis_genome_assembly,_chromosome:_1	AUGUSTUS	intron	60557004	60557125	0.79	-	.	ID=g2533.t2.intron1;Parent=g2533.t2;
OY101440.1_Gymnocheta_viridis_genome_assembly,_chromosome:_1	AUGUSTUS	CDS	60557126	60557505	0.77	-	0	ID=g2533.t2.CDS2;Parent=g2533.t2;
OY101440.1_Gymnocheta_viridis_genome_assembly,_chromosome:_1	AUGUSTUS	exon	60557126	60557505	.	-	.	ID=g2533.t2.exon2;Parent=g2533.t2;
OY101440.1_Gymnocheta_viridis_genome_assembly,_chromosome:_1	AUGUSTUS	intron	60557506	60557583	0.54	-	.	ID=g2533.t2.intron2;Parent=g2533.t2;
OY101440.1_Gymnocheta_viridis_genome_assembly,_chromosome:_1	AUGUSTUS	CDS	60557584	60557756	0.52	-	2	ID=g2533.t2.CDS3;Parent=g2533.t2;
OY101440.1_Gymnocheta_viridis_genome_assembly,_chromosome:_1	AUGUSTUS	exon	60557584	60557756	.	-	.	ID=g2533.t2.exon3;Parent=g2533.t2;
OY101440.1_Gymnocheta_viridis_genome_assembly,_chromosome:_1	AUGUSTUS	intron	60557757	60557814	0.59	-	.	ID=g2533.t2.intron3;Parent=g2533.t2;
OY101440.1_Gymnocheta_viridis_genome_assembly,_chromosome:_1	AUGUSTUS	CDS	60557815	60558001	0.59	-	0	ID=g2533.t2.CDS4;Parent=g2533.t2;
OY101440.1_Gymnocheta_viridis_genome_assembly,_chromosome:_1	AUGUSTUS	exon	60557815	60558001	.	-	.	ID=g2533.t2.exon4;Parent=g2533.t2;
OY101440.1_Gymnocheta_viridis_genome_assembly,_chromosome:_1	AUGUSTUS	start_codon	60557999	60558001	.	-	0	ID=g2533.t2.start1;Parent=g2533.t2;
OY101440.1_Gymnocheta_viridis_genome_assembly,_chromosome:_1	AUGUSTUS	gene	60558348	60558932	.	-	.	ID=g2534;
OY101440.1_Gymnocheta_viridis_genome_assembly,_chromosome:_1	AUGUSTUS	mRNA	60558348	60558932	1	-	.	ID=g2534.t1;Parent=g2534;
OY101440.1_Gymnocheta_viridis_genome_assembly,_chromosome:_1	AUGUSTUS	stop_codon	60558348	60558350	.	-	0	ID=g2534.t1.stop1;Parent=g2534.t1;
OY101440.1_Gymnocheta_viridis_genome_assembly,_chromosome:_1	AUGUSTUS	CDS	60558348	60558932	1	-	0	ID=g2534.t1.CDS1;Parent=g2534.t1;
OY101440.1_Gymnocheta_viridis_genome_assembly,_chromosome:_1	AUGUSTUS	exon	60558348	60558932	.	-	.	ID=g2534.t1.exon1;Parent=g2534.t1;
OY101440.1_Gymnocheta_viridis_genome_assembly,_chromosome:_1	AUGUSTUS	start_codon	60558930	60558932	.	-	0	ID=g2534.t1.start1;Parent=g2534.t1;
OY101440.1_Gymnocheta_viridis_genome_assembly,_chromosome:_1	AUGUSTUS	gene	60559886	60560164	.	-	.	ID=g2535;
OY101440.1_Gymnocheta_viridis_genome_assembly,_chromosome:_1	AUGUSTUS	mRNA	60559886	60560164	1	-	.	ID=g2535.t1;Parent=g2535;
OY101440.1_Gymnocheta_viridis_genome_assembly,_chromosome:_1	AUGUSTUS	stop_codon	60559886	60559888	.	-	0	ID=g2535.t1.stop1;Parent=g2535.t1;
OY101440.1_Gymnocheta_viridis_genome_assembly,_chromosome:_1	AUGUSTUS	CDS	60559886	60560164	1	-	0	ID=g2535.t1.CDS1;Parent=g2535.t1;
OY101440.1_Gymnocheta_viridis_genome_assembly,_chromosome:_1	AUGUSTUS	exon	60559886	60560164	.	-	.	ID=g2535.t1.exon1;Parent=g2535.t1;
OY101440.1_Gymnocheta_viridis_genome_assembly,_chromosome:_1	AUGUSTUS	start_codon	60560162	60560164	.	-	0	ID=g2535.t1.start1;Parent=g2535.t1;
OY101440.1_Gymnocheta_viridis_genome_assembly,_chromosome:_1	AUGUSTUS	gene	60584336	60595892	.	-	.	ID=g2536;
OY101440.1_Gymnocheta_viridis_genome_assembly,_chromosome:_1	AUGUSTUS	mRNA	60584336	60595892	0.33	-	.	ID=g2536.t1;Parent=g2536;
OY101440.1_Gymnocheta_viridis_genome_assembly,_chromosome:_1	AUGUSTUS	stop_codon	60584336	60584338	.	-	0	ID=g2536.t1.stop1;Parent=g2536.t1;
OY101440.1_Gymnocheta_viridis_genome_assembly,_chromosome:_1	AUGUSTUS	CDS	60584336	60584546	0.79	-	1	ID=g2536.t1.CDS1;Parent=g2536.t1;
OY101440.1_Gymnocheta_viridis_genome_assembly,_chromosome:_1	AUGUSTUS	exon	60584336	60584546	.	-	.	ID=g2536.t1.exon1;Parent=g2536.t1;
OY101440.1_Gymnocheta_viridis_genome_assembly,_chromosome:_1	AUGUSTUS	intron	60584547	60587430	1	-	.	ID=g2536.t1.intron1;Parent=g2536.t1;
OY101440.1_Gymnocheta_viridis_genome_assembly,_chromosome:_1	AUGUSTUS	CDS	60587431	60587901	1	-	1	ID=g2536.t1.CDS2;Parent=g2536.t1;
OY101440.1_Gymnocheta_viridis_genome_assembly,_chromosome:_1	AUGUSTUS	exon	60587431	60587901	.	-	.	ID=g2536.t1.exon2;Parent=g2536.t1;
OY101440.1_Gymnocheta_viridis_genome_assembly,_chromosome:_1	AUGUSTUS	intron	60587902	60587956	1	-	.	ID=g2536.t1.intron2;Parent=g2536.t1;
OY101440.1_Gymnocheta_viridis_genome_assembly,_chromosome:_1	AUGUSTUS	CDS	60587957	60588156	1	-	0	ID=g2536.t1.CDS3;Parent=g2536.t1;
OY101440.1_Gymnocheta_viridis_genome_assembly,_chromosome:_1	AUGUSTUS	exon	60587957	60588156	.	-	.	ID=g2536.t1.exon3;Parent=g2536.t1;
OY101440.1_Gymnocheta_viridis_genome_assembly,_chromosome:_1	AUGUSTUS	intron	60588157	60588600	0.49	-	.	ID=g2536.t1.intron3;Parent=g2536.t1;
OY101440.1_Gymnocheta_viridis_genome_assembly,_chromosome:_1	AUGUSTUS	CDS	60588601	60588652	0.45	-	1	ID=g2536.t1.CDS4;Parent=g2536.t1;
OY101440.1_Gymnocheta_viridis_genome_assembly,_chromosome:_1	AUGUSTUS	exon	60588601	60588652	.	-	.	ID=g2536.t1.exon4;Parent=g2536.t1;
OY101440.1_Gymnocheta_viridis_genome_assembly,_chromosome:_1	AUGUSTUS	intron	60588653	60595767	0.45	-	.	ID=g2536.t1.intron4;Parent=g2536.t1;
OY101440.1_Gymnocheta_viridis_genome_assembly,_chromosome:_1	AUGUSTUS	CDS	60595768	60595892	0.68	-	0	ID=g2536.t1.CDS5;Parent=g2536.t1;
OY101440.1_Gymnocheta_viridis_genome_assembly,_chromosome:_1	AUGUSTUS	exon	60595768	60595892	.	-	.	ID=g2536.t1.exon5;Parent=g2536.t1;
OY101440.1_Gymnocheta_viridis_genome_assembly,_chromosome:_1	AUGUSTUS	start_codon	60595890	60595892	.	-	0	ID=g2536.t1.start1;Parent=g2536.t1;
OY101440.1_Gymnocheta_viridis_genome_assembly,_chromosome:_1	AUGUSTUS	gene	60607055	60609103	.	+	.	ID=g2537;
OY101440.1_Gymnocheta_viridis_genome_assembly,_chromosome:_1	AUGUSTUS	mRNA	60607055	60609103	1	+	.	ID=g2537.t1;Parent=g2537;
OY101440.1_Gymnocheta_viridis_genome_assembly,_chromosome:_1	AUGUSTUS	start_codon	60607055	60607057	.	+	0	ID=g2537.t1.start1;Parent=g2537.t1;
OY101440.1_Gymnocheta_viridis_genome_assembly,_chromosome:_1	AUGUSTUS	CDS	60607055	60609103	1	+	0	ID=g2537.t1.CDS1;Parent=g2537.t1;
OY101440.1_Gymnocheta_viridis_genome_assembly,_chromosome:_1	AUGUSTUS	exon	60607055	60609103	.	+	.	ID=g2537.t1.exon1;Parent=g2537.t1;
OY101440.1_Gymnocheta_viridis_genome_assembly,_chromosome:_1	AUGUSTUS	stop_codon	60609101	60609103	.	+	0	ID=g2537.t1.stop1;Parent=g2537.t1;
OY101440.1_Gymnocheta_viridis_genome_assembly,_chromosome:_1	AUGUSTUS	gene	60630688	60635346	.	-	.	ID=g2538;
OY101440.1_Gymnocheta_viridis_genome_assembly,_chromosome:_1	AUGUSTUS	mRNA	60630688	60635346	0.77	-	.	ID=g2538.t1;Parent=g2538;
OY101440.1_Gymnocheta_viridis_genome_assembly,_chromosome:_1	AUGUSTUS	stop_codon	60630688	60630690	.	-	0	ID=g2538.t1.stop1;Parent=g2538.t1;
OY101440.1_Gymnocheta_viridis_genome_assembly,_chromosome:_1	AUGUSTUS	CDS	60630688	60630909	0.77	-	0	ID=g2538.t1.CDS1;Parent=g2538.t1;
OY101440.1_Gymnocheta_viridis_genome_assembly,_chromosome:_1	AUGUSTUS	exon	60630688	60630909	.	-	.	ID=g2538.t1.exon1;Parent=g2538.t1;
OY101440.1_Gymnocheta_viridis_genome_assembly,_chromosome:_1	AUGUSTUS	intron	60630910	60633963	0.77	-	.	ID=g2538.t1.intron1;Parent=g2538.t1;
OY101440.1_Gymnocheta_viridis_genome_assembly,_chromosome:_1	AUGUSTUS	CDS	60633964	60635346	0.78	-	0	ID=g2538.t1.CDS2;Parent=g2538.t1;
OY101440.1_Gymnocheta_viridis_genome_assembly,_chromosome:_1	AUGUSTUS	exon	60633964	60635346	.	-	.	ID=g2538.t1.exon2;Parent=g2538.t1;
OY101440.1_Gymnocheta_viridis_genome_assembly,_chromosome:_1	AUGUSTUS	start_codon	60635344	60635346	.	-	0	ID=g2538.t1.start1;Parent=g2538.t1;
OY101440.1_Gymnocheta_viridis_genome_assembly,_chromosome:_1	AUGUSTUS	gene	60638920	60639796	.	+	.	ID=g2539;
OY101440.1_Gymnocheta_viridis_genome_assembly,_chromosome:_1	AUGUSTUS	mRNA	60638920	60639796	0.84	+	.	ID=g2539.t1;Parent=g2539;
OY101440.1_Gymnocheta_viridis_genome_assembly,_chromosome:_1	AUGUSTUS	start_codon	60638920	60638922	.	+	0	ID=g2539.t1.start1;Parent=g2539.t1;
OY101440.1_Gymnocheta_viridis_genome_assembly,_chromosome:_1	AUGUSTUS	CDS	60638920	60639288	1	+	0	ID=g2539.t1.CDS1;Parent=g2539.t1;
OY101440.1_Gymnocheta_viridis_genome_assembly,_chromosome:_1	AUGUSTUS	exon	60638920	60639288	.	+	.	ID=g2539.t1.exon1;Parent=g2539.t1;
OY101440.1_Gymnocheta_viridis_genome_assembly,_chromosome:_1	AUGUSTUS	intron	60639289	60639373	1	+	.	ID=g2539.t1.intron1;Parent=g2539.t1;
OY101440.1_Gymnocheta_viridis_genome_assembly,_chromosome:_1	AUGUSTUS	CDS	60639374	60639796	0.84	+	0	ID=g2539.t1.CDS2;Parent=g2539.t1;
OY101440.1_Gymnocheta_viridis_genome_assembly,_chromosome:_1	AUGUSTUS	exon	60639374	60639796	.	+	.	ID=g2539.t1.exon2;Parent=g2539.t1;
OY101440.1_Gymnocheta_viridis_genome_assembly,_chromosome:_1	AUGUSTUS	stop_codon	60639794	60639796	.	+	0	ID=g2539.t1.stop1;Parent=g2539.t1;
OY101440.1_Gymnocheta_viridis_genome_assembly,_chromosome:_1	AUGUSTUS	gene	60667022	60667516	.	+	.	ID=g2540;
OY101440.1_Gymnocheta_viridis_genome_assembly,_chromosome:_1	AUGUSTUS	mRNA	60667022	60667516	1	+	.	ID=g2540.t1;Parent=g2540;
OY101440.1_Gymnocheta_viridis_genome_assembly,_chromosome:_1	AUGUSTUS	start_codon	60667022	60667024	.	+	0	ID=g2540.t1.start1;Parent=g2540.t1;
OY101440.1_Gymnocheta_viridis_genome_assembly,_chromosome:_1	AUGUSTUS	CDS	60667022	60667516	1	+	0	ID=g2540.t1.CDS1;Parent=g2540.t1;
OY101440.1_Gymnocheta_viridis_genome_assembly,_chromosome:_1	AUGUSTUS	exon	60667022	60667516	.	+	.	ID=g2540.t1.exon1;Parent=g2540.t1;
OY101440.1_Gymnocheta_viridis_genome_assembly,_chromosome:_1	AUGUSTUS	stop_codon	60667514	60667516	.	+	0	ID=g2540.t1.stop1;Parent=g2540.t1;
OY101440.1_Gymnocheta_viridis_genome_assembly,_chromosome:_1	AUGUSTUS	gene	60667687	60668214	.	+	.	ID=g2541;
OY101440.1_Gymnocheta_viridis_genome_assembly,_chromosome:_1	AUGUSTUS	mRNA	60667687	60668214	1	+	.	ID=g2541.t1;Parent=g2541;
OY101440.1_Gymnocheta_viridis_genome_assembly,_chromosome:_1	AUGUSTUS	start_codon	60667687	60667689	.	+	0	ID=g2541.t1.start1;Parent=g2541.t1;
OY101440.1_Gymnocheta_viridis_genome_assembly,_chromosome:_1	AUGUSTUS	CDS	60667687	60668214	1	+	0	ID=g2541.t1.CDS1;Parent=g2541.t1;
OY101440.1_Gymnocheta_viridis_genome_assembly,_chromosome:_1	AUGUSTUS	exon	60667687	60668214	.	+	.	ID=g2541.t1.exon1;Parent=g2541.t1;
OY101440.1_Gymnocheta_viridis_genome_assembly,_chromosome:_1	AUGUSTUS	stop_codon	60668212	60668214	.	+	0	ID=g2541.t1.stop1;Parent=g2541.t1;
OY101440.1_Gymnocheta_viridis_genome_assembly,_chromosome:_1	AUGUSTUS	gene	60686281	60696870	.	+	.	ID=g2542;
OY101440.1_Gymnocheta_viridis_genome_assembly,_chromosome:_1	AUGUSTUS	mRNA	60686281	60696870	0.34	+	.	ID=g2542.t1;Parent=g2542;
OY101440.1_Gymnocheta_viridis_genome_assembly,_chromosome:_1	AUGUSTUS	start_codon	60686281	60686283	.	+	0	ID=g2542.t1.start1;Parent=g2542.t1;
OY101440.1_Gymnocheta_viridis_genome_assembly,_chromosome:_1	AUGUSTUS	CDS	60686281	60686427	0.66	+	0	ID=g2542.t1.CDS1;Parent=g2542.t1;
OY101440.1_Gymnocheta_viridis_genome_assembly,_chromosome:_1	AUGUSTUS	exon	60686281	60686427	.	+	.	ID=g2542.t1.exon1;Parent=g2542.t1;
OY101440.1_Gymnocheta_viridis_genome_assembly,_chromosome:_1	AUGUSTUS	intron	60686428	60686533	0.65	+	.	ID=g2542.t1.intron1;Parent=g2542.t1;
OY101440.1_Gymnocheta_viridis_genome_assembly,_chromosome:_1	AUGUSTUS	CDS	60686534	60686704	0.5	+	0	ID=g2542.t1.CDS2;Parent=g2542.t1;
OY101440.1_Gymnocheta_viridis_genome_assembly,_chromosome:_1	AUGUSTUS	exon	60686534	60686704	.	+	.	ID=g2542.t1.exon2;Parent=g2542.t1;
OY101440.1_Gymnocheta_viridis_genome_assembly,_chromosome:_1	AUGUSTUS	intron	60686705	60686781	0.5	+	.	ID=g2542.t1.intron2;Parent=g2542.t1;
OY101440.1_Gymnocheta_viridis_genome_assembly,_chromosome:_1	AUGUSTUS	CDS	60686782	60686987	0.55	+	0	ID=g2542.t1.CDS3;Parent=g2542.t1;
OY101440.1_Gymnocheta_viridis_genome_assembly,_chromosome:_1	AUGUSTUS	exon	60686782	60686987	.	+	.	ID=g2542.t1.exon3;Parent=g2542.t1;
OY101440.1_Gymnocheta_viridis_genome_assembly,_chromosome:_1	AUGUSTUS	intron	60686988	60688084	1	+	.	ID=g2542.t1.intron3;Parent=g2542.t1;
OY101440.1_Gymnocheta_viridis_genome_assembly,_chromosome:_1	AUGUSTUS	CDS	60688085	60688226	1	+	1	ID=g2542.t1.CDS4;Parent=g2542.t1;
OY101440.1_Gymnocheta_viridis_genome_assembly,_chromosome:_1	AUGUSTUS	exon	60688085	60688226	.	+	.	ID=g2542.t1.exon4;Parent=g2542.t1;
OY101440.1_Gymnocheta_viridis_genome_assembly,_chromosome:_1	AUGUSTUS	intron	60688227	60696483	1	+	.	ID=g2542.t1.intron4;Parent=g2542.t1;
OY101440.1_Gymnocheta_viridis_genome_assembly,_chromosome:_1	AUGUSTUS	CDS	60696484	60696870	1	+	0	ID=g2542.t1.CDS5;Parent=g2542.t1;
OY101440.1_Gymnocheta_viridis_genome_assembly,_chromosome:_1	AUGUSTUS	exon	60696484	60696870	.	+	.	ID=g2542.t1.exon5;Parent=g2542.t1;
OY101440.1_Gymnocheta_viridis_genome_assembly,_chromosome:_1	AUGUSTUS	stop_codon	60696868	60696870	.	+	0	ID=g2542.t1.stop1;Parent=g2542.t1;
OY101440.1_Gymnocheta_viridis_genome_assembly,_chromosome:_1	AUGUSTUS	gene	60740554	60741648	.	-	.	ID=g2543;
OY101440.1_Gymnocheta_viridis_genome_assembly,_chromosome:_1	AUGUSTUS	mRNA	60740554	60740814	1	-	.	ID=g2543.t1;Parent=g2543;
OY101440.1_Gymnocheta_viridis_genome_assembly,_chromosome:_1	AUGUSTUS	stop_codon	60740554	60740556	.	-	0	ID=g2543.t1.stop1;Parent=g2543.t1;
OY101440.1_Gymnocheta_viridis_genome_assembly,_chromosome:_1	AUGUSTUS	CDS	60740554	60740814	1	-	0	ID=g2543.t1.CDS1;Parent=g2543.t1;
OY101440.1_Gymnocheta_viridis_genome_assembly,_chromosome:_1	AUGUSTUS	exon	60740554	60740814	.	-	.	ID=g2543.t1.exon1;Parent=g2543.t1;
OY101440.1_Gymnocheta_viridis_genome_assembly,_chromosome:_1	AUGUSTUS	start_codon	60740812	60740814	.	-	0	ID=g2543.t1.start1;Parent=g2543.t1;
OY101440.1_Gymnocheta_viridis_genome_assembly,_chromosome:_1	AUGUSTUS	mRNA	60740554	60741648	0.55	-	.	ID=g2543.t2;Parent=g2543;
OY101440.1_Gymnocheta_viridis_genome_assembly,_chromosome:_1	AUGUSTUS	stop_codon	60740554	60740556	.	-	0	ID=g2543.t2.stop1;Parent=g2543.t2;
OY101440.1_Gymnocheta_viridis_genome_assembly,_chromosome:_1	AUGUSTUS	CDS	60740554	60740808	0.57	-	0	ID=g2543.t2.CDS1;Parent=g2543.t2;
OY101440.1_Gymnocheta_viridis_genome_assembly,_chromosome:_1	AUGUSTUS	exon	60740554	60740808	.	-	.	ID=g2543.t2.exon1;Parent=g2543.t2;
OY101440.1_Gymnocheta_viridis_genome_assembly,_chromosome:_1	AUGUSTUS	intron	60740809	60741606	0.55	-	.	ID=g2543.t2.intron1;Parent=g2543.t2;
OY101440.1_Gymnocheta_viridis_genome_assembly,_chromosome:_1	AUGUSTUS	CDS	60741607	60741648	0.72	-	0	ID=g2543.t2.CDS2;Parent=g2543.t2;
OY101440.1_Gymnocheta_viridis_genome_assembly,_chromosome:_1	AUGUSTUS	exon	60741607	60741648	.	-	.	ID=g2543.t2.exon2;Parent=g2543.t2;
OY101440.1_Gymnocheta_viridis_genome_assembly,_chromosome:_1	AUGUSTUS	start_codon	60741646	60741648	.	-	0	ID=g2543.t2.start1;Parent=g2543.t2;
OY101440.1_Gymnocheta_viridis_genome_assembly,_chromosome:_1	AUGUSTUS	mRNA	60740929	60741648	1	-	.	ID=g2543.t3;Parent=g2543;
OY101440.1_Gymnocheta_viridis_genome_assembly,_chromosome:_1	AUGUSTUS	stop_codon	60740929	60740931	.	-	0	ID=g2543.t3.stop1;Parent=g2543.t3;
OY101440.1_Gymnocheta_viridis_genome_assembly,_chromosome:_1	AUGUSTUS	CDS	60740929	60741648	1	-	0	ID=g2543.t3.CDS1;Parent=g2543.t3;
OY101440.1_Gymnocheta_viridis_genome_assembly,_chromosome:_1	AUGUSTUS	exon	60740929	60741648	.	-	.	ID=g2543.t3.exon1;Parent=g2543.t3;
OY101440.1_Gymnocheta_viridis_genome_assembly,_chromosome:_1	AUGUSTUS	start_codon	60741646	60741648	.	-	0	ID=g2543.t3.start1;Parent=g2543.t3;
OY101440.1_Gymnocheta_viridis_genome_assembly,_chromosome:_1	AUGUSTUS	gene	60748698	60750102	.	-	.	ID=g2544;
OY101440.1_Gymnocheta_viridis_genome_assembly,_chromosome:_1	AUGUSTUS	mRNA	60748698	60750102	0.87	-	.	ID=g2544.t1;Parent=g2544;
OY101440.1_Gymnocheta_viridis_genome_assembly,_chromosome:_1	AUGUSTUS	stop_codon	60748698	60748700	.	-	0	ID=g2544.t1.stop1;Parent=g2544.t1;
OY101440.1_Gymnocheta_viridis_genome_assembly,_chromosome:_1	AUGUSTUS	CDS	60748698	60749812	1	-	2	ID=g2544.t1.CDS1;Parent=g2544.t1;
OY101440.1_Gymnocheta_viridis_genome_assembly,_chromosome:_1	AUGUSTUS	exon	60748698	60749812	.	-	.	ID=g2544.t1.exon1;Parent=g2544.t1;
OY101440.1_Gymnocheta_viridis_genome_assembly,_chromosome:_1	AUGUSTUS	intron	60749813	60750038	0.87	-	.	ID=g2544.t1.intron1;Parent=g2544.t1;
OY101440.1_Gymnocheta_viridis_genome_assembly,_chromosome:_1	AUGUSTUS	CDS	60750039	60750102	0.87	-	0	ID=g2544.t1.CDS2;Parent=g2544.t1;
OY101440.1_Gymnocheta_viridis_genome_assembly,_chromosome:_1	AUGUSTUS	exon	60750039	60750102	.	-	.	ID=g2544.t1.exon2;Parent=g2544.t1;
OY101440.1_Gymnocheta_viridis_genome_assembly,_chromosome:_1	AUGUSTUS	start_codon	60750100	60750102	.	-	0	ID=g2544.t1.start1;Parent=g2544.t1;
OY101440.1_Gymnocheta_viridis_genome_assembly,_chromosome:_1	AUGUSTUS	gene	60753632	60754175	.	+	.	ID=g2545;
OY101440.1_Gymnocheta_viridis_genome_assembly,_chromosome:_1	AUGUSTUS	mRNA	60753632	60754175	0.76	+	.	ID=g2545.t1;Parent=g2545;
OY101440.1_Gymnocheta_viridis_genome_assembly,_chromosome:_1	AUGUSTUS	start_codon	60753632	60753634	.	+	0	ID=g2545.t1.start1;Parent=g2545.t1;
OY101440.1_Gymnocheta_viridis_genome_assembly,_chromosome:_1	AUGUSTUS	CDS	60753632	60753896	1	+	0	ID=g2545.t1.CDS1;Parent=g2545.t1;
OY101440.1_Gymnocheta_viridis_genome_assembly,_chromosome:_1	AUGUSTUS	exon	60753632	60753896	.	+	.	ID=g2545.t1.exon1;Parent=g2545.t1;
OY101440.1_Gymnocheta_viridis_genome_assembly,_chromosome:_1	AUGUSTUS	intron	60753897	60753987	1	+	.	ID=g2545.t1.intron1;Parent=g2545.t1;
OY101440.1_Gymnocheta_viridis_genome_assembly,_chromosome:_1	AUGUSTUS	CDS	60753988	60754175	0.76	+	2	ID=g2545.t1.CDS2;Parent=g2545.t1;
OY101440.1_Gymnocheta_viridis_genome_assembly,_chromosome:_1	AUGUSTUS	exon	60753988	60754175	.	+	.	ID=g2545.t1.exon2;Parent=g2545.t1;
OY101440.1_Gymnocheta_viridis_genome_assembly,_chromosome:_1	AUGUSTUS	stop_codon	60754173	60754175	.	+	0	ID=g2545.t1.stop1;Parent=g2545.t1;
OY101440.1_Gymnocheta_viridis_genome_assembly,_chromosome:_1	AUGUSTUS	gene	60797511	60799489	.	+	.	ID=g2546;
OY101440.1_Gymnocheta_viridis_genome_assembly,_chromosome:_1	AUGUSTUS	mRNA	60797511	60799489	0.98	+	.	ID=g2546.t1;Parent=g2546;
OY101440.1_Gymnocheta_viridis_genome_assembly,_chromosome:_1	AUGUSTUS	start_codon	60797511	60797513	.	+	0	ID=g2546.t1.start1;Parent=g2546.t1;
OY101440.1_Gymnocheta_viridis_genome_assembly,_chromosome:_1	AUGUSTUS	CDS	60797511	60798834	0.98	+	0	ID=g2546.t1.CDS1;Parent=g2546.t1;
OY101440.1_Gymnocheta_viridis_genome_assembly,_chromosome:_1	AUGUSTUS	exon	60797511	60798834	.	+	.	ID=g2546.t1.exon1;Parent=g2546.t1;
OY101440.1_Gymnocheta_viridis_genome_assembly,_chromosome:_1	AUGUSTUS	intron	60798835	60798905	0.99	+	.	ID=g2546.t1.intron1;Parent=g2546.t1;
OY101440.1_Gymnocheta_viridis_genome_assembly,_chromosome:_1	AUGUSTUS	CDS	60798906	60799278	1	+	2	ID=g2546.t1.CDS2;Parent=g2546.t1;
OY101440.1_Gymnocheta_viridis_genome_assembly,_chromosome:_1	AUGUSTUS	exon	60798906	60799278	.	+	.	ID=g2546.t1.exon2;Parent=g2546.t1;
OY101440.1_Gymnocheta_viridis_genome_assembly,_chromosome:_1	AUGUSTUS	intron	60799279	60799362	1	+	.	ID=g2546.t1.intron2;Parent=g2546.t1;
OY101440.1_Gymnocheta_viridis_genome_assembly,_chromosome:_1	AUGUSTUS	CDS	60799363	60799489	1	+	1	ID=g2546.t1.CDS3;Parent=g2546.t1;
OY101440.1_Gymnocheta_viridis_genome_assembly,_chromosome:_1	AUGUSTUS	exon	60799363	60799489	.	+	.	ID=g2546.t1.exon3;Parent=g2546.t1;
OY101440.1_Gymnocheta_viridis_genome_assembly,_chromosome:_1	AUGUSTUS	stop_codon	60799487	60799489	.	+	0	ID=g2546.t1.stop1;Parent=g2546.t1;
OY101440.1_Gymnocheta_viridis_genome_assembly,_chromosome:_1	AUGUSTUS	gene	60816005	60817424	.	+	.	ID=g2547;
OY101440.1_Gymnocheta_viridis_genome_assembly,_chromosome:_1	AUGUSTUS	mRNA	60816005	60817424	1	+	.	ID=g2547.t1;Parent=g2547;
OY101440.1_Gymnocheta_viridis_genome_assembly,_chromosome:_1	AUGUSTUS	start_codon	60816005	60816007	.	+	0	ID=g2547.t1.start1;Parent=g2547.t1;
OY101440.1_Gymnocheta_viridis_genome_assembly,_chromosome:_1	AUGUSTUS	CDS	60816005	60816619	1	+	0	ID=g2547.t1.CDS1;Parent=g2547.t1;
OY101440.1_Gymnocheta_viridis_genome_assembly,_chromosome:_1	AUGUSTUS	exon	60816005	60816619	.	+	.	ID=g2547.t1.exon1;Parent=g2547.t1;
OY101440.1_Gymnocheta_viridis_genome_assembly,_chromosome:_1	AUGUSTUS	intron	60816620	60816689	1	+	.	ID=g2547.t1.intron1;Parent=g2547.t1;
OY101440.1_Gymnocheta_viridis_genome_assembly,_chromosome:_1	AUGUSTUS	CDS	60816690	60817424	1	+	0	ID=g2547.t1.CDS2;Parent=g2547.t1;
OY101440.1_Gymnocheta_viridis_genome_assembly,_chromosome:_1	AUGUSTUS	exon	60816690	60817424	.	+	.	ID=g2547.t1.exon2;Parent=g2547.t1;
OY101440.1_Gymnocheta_viridis_genome_assembly,_chromosome:_1	AUGUSTUS	stop_codon	60817422	60817424	.	+	0	ID=g2547.t1.stop1;Parent=g2547.t1;
OY101440.1_Gymnocheta_viridis_genome_assembly,_chromosome:_1	AUGUSTUS	mRNA	60816005	60816814	1	+	.	ID=g2547.t2;Parent=g2547;
OY101440.1_Gymnocheta_viridis_genome_assembly,_chromosome:_1	AUGUSTUS	start_codon	60816005	60816007	.	+	0	ID=g2547.t2.start1;Parent=g2547.t2;
OY101440.1_Gymnocheta_viridis_genome_assembly,_chromosome:_1	AUGUSTUS	CDS	60816005	60816814	1	+	0	ID=g2547.t2.CDS1;Parent=g2547.t2;
OY101440.1_Gymnocheta_viridis_genome_assembly,_chromosome:_1	AUGUSTUS	exon	60816005	60816814	.	+	.	ID=g2547.t2.exon1;Parent=g2547.t2;
OY101440.1_Gymnocheta_viridis_genome_assembly,_chromosome:_1	AUGUSTUS	stop_codon	60816812	60816814	.	+	0	ID=g2547.t2.stop1;Parent=g2547.t2;
OY101440.1_Gymnocheta_viridis_genome_assembly,_chromosome:_1	AUGUSTUS	mRNA	60816005	60817424	0.84	+	.	ID=g2547.t3;Parent=g2547;
OY101440.1_Gymnocheta_viridis_genome_assembly,_chromosome:_1	AUGUSTUS	start_codon	60816005	60816007	.	+	0	ID=g2547.t3.start1;Parent=g2547.t3;
OY101440.1_Gymnocheta_viridis_genome_assembly,_chromosome:_1	AUGUSTUS	CDS	60816005	60816619	0.86	+	0	ID=g2547.t3.CDS1;Parent=g2547.t3;
OY101440.1_Gymnocheta_viridis_genome_assembly,_chromosome:_1	AUGUSTUS	exon	60816005	60816619	.	+	.	ID=g2547.t3.exon1;Parent=g2547.t3;
OY101440.1_Gymnocheta_viridis_genome_assembly,_chromosome:_1	AUGUSTUS	intron	60816620	60817409	0.85	+	.	ID=g2547.t3.intron1;Parent=g2547.t3;
OY101440.1_Gymnocheta_viridis_genome_assembly,_chromosome:_1	AUGUSTUS	CDS	60817410	60817424	0.94	+	0	ID=g2547.t3.CDS2;Parent=g2547.t3;
OY101440.1_Gymnocheta_viridis_genome_assembly,_chromosome:_1	AUGUSTUS	exon	60817410	60817424	.	+	.	ID=g2547.t3.exon2;Parent=g2547.t3;
OY101440.1_Gymnocheta_viridis_genome_assembly,_chromosome:_1	AUGUSTUS	stop_codon	60817422	60817424	.	+	0	ID=g2547.t3.stop1;Parent=g2547.t3;
OY101440.1_Gymnocheta_viridis_genome_assembly,_chromosome:_1	AUGUSTUS	mRNA	60816966	60817424	0.99	+	.	ID=g2547.t4;Parent=g2547;
OY101440.1_Gymnocheta_viridis_genome_assembly,_chromosome:_1	AUGUSTUS	start_codon	60816966	60816968	.	+	0	ID=g2547.t4.start1;Parent=g2547.t4;
OY101440.1_Gymnocheta_viridis_genome_assembly,_chromosome:_1	AUGUSTUS	CDS	60816966	60817424	0.99	+	0	ID=g2547.t4.CDS1;Parent=g2547.t4;
OY101440.1_Gymnocheta_viridis_genome_assembly,_chromosome:_1	AUGUSTUS	exon	60816966	60817424	.	+	.	ID=g2547.t4.exon1;Parent=g2547.t4;
OY101440.1_Gymnocheta_viridis_genome_assembly,_chromosome:_1	AUGUSTUS	stop_codon	60817422	60817424	.	+	0	ID=g2547.t4.stop1;Parent=g2547.t4;
OY101440.1_Gymnocheta_viridis_genome_assembly,_chromosome:_1	AUGUSTUS	gene	60817729	60818169	.	+	.	ID=g2548;
OY101440.1_Gymnocheta_viridis_genome_assembly,_chromosome:_1	AUGUSTUS	mRNA	60817729	60818169	0.61	+	.	ID=g2548.t1;Parent=g2548;
OY101440.1_Gymnocheta_viridis_genome_assembly,_chromosome:_1	AUGUSTUS	start_codon	60817729	60817731	.	+	0	ID=g2548.t1.start1;Parent=g2548.t1;
OY101440.1_Gymnocheta_viridis_genome_assembly,_chromosome:_1	AUGUSTUS	CDS	60817729	60818169	0.61	+	0	ID=g2548.t1.CDS1;Parent=g2548.t1;
OY101440.1_Gymnocheta_viridis_genome_assembly,_chromosome:_1	AUGUSTUS	exon	60817729	60818169	.	+	.	ID=g2548.t1.exon1;Parent=g2548.t1;
OY101440.1_Gymnocheta_viridis_genome_assembly,_chromosome:_1	AUGUSTUS	stop_codon	60818167	60818169	.	+	0	ID=g2548.t1.stop1;Parent=g2548.t1;
OY101440.1_Gymnocheta_viridis_genome_assembly,_chromosome:_1	AUGUSTUS	gene	60838374	60846326	.	+	.	ID=g2549;
OY101440.1_Gymnocheta_viridis_genome_assembly,_chromosome:_1	AUGUSTUS	mRNA	60838374	60846326	0.79	+	.	ID=g2549.t1;Parent=g2549;
OY101440.1_Gymnocheta_viridis_genome_assembly,_chromosome:_1	AUGUSTUS	start_codon	60838374	60838376	.	+	0	ID=g2549.t1.start1;Parent=g2549.t1;
OY101440.1_Gymnocheta_viridis_genome_assembly,_chromosome:_1	AUGUSTUS	CDS	60838374	60838860	0.87	+	0	ID=g2549.t1.CDS1;Parent=g2549.t1;
OY101440.1_Gymnocheta_viridis_genome_assembly,_chromosome:_1	AUGUSTUS	exon	60838374	60838860	.	+	.	ID=g2549.t1.exon1;Parent=g2549.t1;
OY101440.1_Gymnocheta_viridis_genome_assembly,_chromosome:_1	AUGUSTUS	intron	60838861	60846144	0.82	+	.	ID=g2549.t1.intron1;Parent=g2549.t1;
OY101440.1_Gymnocheta_viridis_genome_assembly,_chromosome:_1	AUGUSTUS	CDS	60846145	60846326	0.91	+	2	ID=g2549.t1.CDS2;Parent=g2549.t1;
OY101440.1_Gymnocheta_viridis_genome_assembly,_chromosome:_1	AUGUSTUS	exon	60846145	60846326	.	+	.	ID=g2549.t1.exon2;Parent=g2549.t1;
OY101440.1_Gymnocheta_viridis_genome_assembly,_chromosome:_1	AUGUSTUS	stop_codon	60846324	60846326	.	+	0	ID=g2549.t1.stop1;Parent=g2549.t1;
OY101440.1_Gymnocheta_viridis_genome_assembly,_chromosome:_1	AUGUSTUS	gene	60848609	60849298	.	+	.	ID=g2550;
OY101440.1_Gymnocheta_viridis_genome_assembly,_chromosome:_1	AUGUSTUS	mRNA	60848609	60849298	1	+	.	ID=g2550.t1;Parent=g2550;
OY101440.1_Gymnocheta_viridis_genome_assembly,_chromosome:_1	AUGUSTUS	start_codon	60848609	60848611	.	+	0	ID=g2550.t1.start1;Parent=g2550.t1;
OY101440.1_Gymnocheta_viridis_genome_assembly,_chromosome:_1	AUGUSTUS	CDS	60848609	60849298	1	+	0	ID=g2550.t1.CDS1;Parent=g2550.t1;
OY101440.1_Gymnocheta_viridis_genome_assembly,_chromosome:_1	AUGUSTUS	exon	60848609	60849298	.	+	.	ID=g2550.t1.exon1;Parent=g2550.t1;
OY101440.1_Gymnocheta_viridis_genome_assembly,_chromosome:_1	AUGUSTUS	stop_codon	60849296	60849298	.	+	0	ID=g2550.t1.stop1;Parent=g2550.t1;
OY101440.1_Gymnocheta_viridis_genome_assembly,_chromosome:_1	AUGUSTUS	gene	60849467	60861075	.	+	.	ID=g2551;
OY101440.1_Gymnocheta_viridis_genome_assembly,_chromosome:_1	AUGUSTUS	mRNA	60849467	60861075	0.18	+	.	ID=g2551.t1;Parent=g2551;
OY101440.1_Gymnocheta_viridis_genome_assembly,_chromosome:_1	AUGUSTUS	start_codon	60849467	60849469	.	+	0	ID=g2551.t1.start1;Parent=g2551.t1;
OY101440.1_Gymnocheta_viridis_genome_assembly,_chromosome:_1	AUGUSTUS	CDS	60849467	60850634	0.7	+	0	ID=g2551.t1.CDS1;Parent=g2551.t1;
OY101440.1_Gymnocheta_viridis_genome_assembly,_chromosome:_1	AUGUSTUS	exon	60849467	60850634	.	+	.	ID=g2551.t1.exon1;Parent=g2551.t1;
OY101440.1_Gymnocheta_viridis_genome_assembly,_chromosome:_1	AUGUSTUS	intron	60850635	60850695	0.7	+	.	ID=g2551.t1.intron1;Parent=g2551.t1;
OY101440.1_Gymnocheta_viridis_genome_assembly,_chromosome:_1	AUGUSTUS	CDS	60850696	60850766	0.8	+	2	ID=g2551.t1.CDS2;Parent=g2551.t1;
OY101440.1_Gymnocheta_viridis_genome_assembly,_chromosome:_1	AUGUSTUS	exon	60850696	60850766	.	+	.	ID=g2551.t1.exon2;Parent=g2551.t1;
OY101440.1_Gymnocheta_viridis_genome_assembly,_chromosome:_1	AUGUSTUS	intron	60850767	60850868	0.8	+	.	ID=g2551.t1.intron2;Parent=g2551.t1;
OY101440.1_Gymnocheta_viridis_genome_assembly,_chromosome:_1	AUGUSTUS	CDS	60850869	60851484	0.37	+	0	ID=g2551.t1.CDS3;Parent=g2551.t1;
OY101440.1_Gymnocheta_viridis_genome_assembly,_chromosome:_1	AUGUSTUS	exon	60850869	60851484	.	+	.	ID=g2551.t1.exon3;Parent=g2551.t1;
OY101440.1_Gymnocheta_viridis_genome_assembly,_chromosome:_1	AUGUSTUS	intron	60851485	60852785	0.36	+	.	ID=g2551.t1.intron3;Parent=g2551.t1;
OY101440.1_Gymnocheta_viridis_genome_assembly,_chromosome:_1	AUGUSTUS	CDS	60852786	60853336	0.41	+	2	ID=g2551.t1.CDS4;Parent=g2551.t1;
OY101440.1_Gymnocheta_viridis_genome_assembly,_chromosome:_1	AUGUSTUS	exon	60852786	60853336	.	+	.	ID=g2551.t1.exon4;Parent=g2551.t1;
OY101440.1_Gymnocheta_viridis_genome_assembly,_chromosome:_1	AUGUSTUS	intron	60853337	60860976	0.76	+	.	ID=g2551.t1.intron4;Parent=g2551.t1;
OY101440.1_Gymnocheta_viridis_genome_assembly,_chromosome:_1	AUGUSTUS	CDS	60860977	60861075	0.76	+	0	ID=g2551.t1.CDS5;Parent=g2551.t1;
OY101440.1_Gymnocheta_viridis_genome_assembly,_chromosome:_1	AUGUSTUS	exon	60860977	60861075	.	+	.	ID=g2551.t1.exon5;Parent=g2551.t1;
OY101440.1_Gymnocheta_viridis_genome_assembly,_chromosome:_1	AUGUSTUS	stop_codon	60861073	60861075	.	+	0	ID=g2551.t1.stop1;Parent=g2551.t1;
OY101440.1_Gymnocheta_viridis_genome_assembly,_chromosome:_1	AUGUSTUS	gene	60871574	60872452	.	+	.	ID=g2552;
OY101440.1_Gymnocheta_viridis_genome_assembly,_chromosome:_1	AUGUSTUS	mRNA	60871574	60872452	1	+	.	ID=g2552.t1;Parent=g2552;
OY101440.1_Gymnocheta_viridis_genome_assembly,_chromosome:_1	AUGUSTUS	start_codon	60871574	60871576	.	+	0	ID=g2552.t1.start1;Parent=g2552.t1;
OY101440.1_Gymnocheta_viridis_genome_assembly,_chromosome:_1	AUGUSTUS	CDS	60871574	60872452	1	+	0	ID=g2552.t1.CDS1;Parent=g2552.t1;
OY101440.1_Gymnocheta_viridis_genome_assembly,_chromosome:_1	AUGUSTUS	exon	60871574	60872452	.	+	.	ID=g2552.t1.exon1;Parent=g2552.t1;
OY101440.1_Gymnocheta_viridis_genome_assembly,_chromosome:_1	AUGUSTUS	stop_codon	60872450	60872452	.	+	0	ID=g2552.t1.stop1;Parent=g2552.t1;
OY101440.1_Gymnocheta_viridis_genome_assembly,_chromosome:_1	AUGUSTUS	gene	60878951	60887089	.	+	.	ID=g2553;
OY101440.1_Gymnocheta_viridis_genome_assembly,_chromosome:_1	AUGUSTUS	mRNA	60878951	60887089	0.85	+	.	ID=g2553.t1;Parent=g2553;
OY101440.1_Gymnocheta_viridis_genome_assembly,_chromosome:_1	AUGUSTUS	start_codon	60878951	60878953	.	+	0	ID=g2553.t1.start1;Parent=g2553.t1;
OY101440.1_Gymnocheta_viridis_genome_assembly,_chromosome:_1	AUGUSTUS	CDS	60878951	60880743	0.99	+	0	ID=g2553.t1.CDS1;Parent=g2553.t1;
OY101440.1_Gymnocheta_viridis_genome_assembly,_chromosome:_1	AUGUSTUS	exon	60878951	60880743	.	+	.	ID=g2553.t1.exon1;Parent=g2553.t1;
OY101440.1_Gymnocheta_viridis_genome_assembly,_chromosome:_1	AUGUSTUS	intron	60880744	60880945	0.99	+	.	ID=g2553.t1.intron1;Parent=g2553.t1;
OY101440.1_Gymnocheta_viridis_genome_assembly,_chromosome:_1	AUGUSTUS	CDS	60880946	60881028	1	+	1	ID=g2553.t1.CDS2;Parent=g2553.t1;
OY101440.1_Gymnocheta_viridis_genome_assembly,_chromosome:_1	AUGUSTUS	exon	60880946	60881028	.	+	.	ID=g2553.t1.exon2;Parent=g2553.t1;
OY101440.1_Gymnocheta_viridis_genome_assembly,_chromosome:_1	AUGUSTUS	intron	60881029	60881085	1	+	.	ID=g2553.t1.intron2;Parent=g2553.t1;
OY101440.1_Gymnocheta_viridis_genome_assembly,_chromosome:_1	AUGUSTUS	CDS	60881086	60881297	1	+	2	ID=g2553.t1.CDS3;Parent=g2553.t1;
OY101440.1_Gymnocheta_viridis_genome_assembly,_chromosome:_1	AUGUSTUS	exon	60881086	60881297	.	+	.	ID=g2553.t1.exon3;Parent=g2553.t1;
OY101440.1_Gymnocheta_viridis_genome_assembly,_chromosome:_1	AUGUSTUS	intron	60881298	60881372	1	+	.	ID=g2553.t1.intron3;Parent=g2553.t1;
OY101440.1_Gymnocheta_viridis_genome_assembly,_chromosome:_1	AUGUSTUS	CDS	60881373	60881526	0.92	+	0	ID=g2553.t1.CDS4;Parent=g2553.t1;
OY101440.1_Gymnocheta_viridis_genome_assembly,_chromosome:_1	AUGUSTUS	exon	60881373	60881526	.	+	.	ID=g2553.t1.exon4;Parent=g2553.t1;
OY101440.1_Gymnocheta_viridis_genome_assembly,_chromosome:_1	AUGUSTUS	intron	60881527	60883916	0.85	+	.	ID=g2553.t1.intron4;Parent=g2553.t1;
OY101440.1_Gymnocheta_viridis_genome_assembly,_chromosome:_1	AUGUSTUS	CDS	60883917	60884666	0.85	+	2	ID=g2553.t1.CDS5;Parent=g2553.t1;
OY101440.1_Gymnocheta_viridis_genome_assembly,_chromosome:_1	AUGUSTUS	exon	60883917	60884666	.	+	.	ID=g2553.t1.exon5;Parent=g2553.t1;
OY101440.1_Gymnocheta_viridis_genome_assembly,_chromosome:_1	AUGUSTUS	intron	60884667	60886811	0.99	+	.	ID=g2553.t1.intron5;Parent=g2553.t1;
OY101440.1_Gymnocheta_viridis_genome_assembly,_chromosome:_1	AUGUSTUS	CDS	60886812	60887089	1	+	2	ID=g2553.t1.CDS6;Parent=g2553.t1;
OY101440.1_Gymnocheta_viridis_genome_assembly,_chromosome:_1	AUGUSTUS	exon	60886812	60887089	.	+	.	ID=g2553.t1.exon6;Parent=g2553.t1;
OY101440.1_Gymnocheta_viridis_genome_assembly,_chromosome:_1	AUGUSTUS	stop_codon	60887087	60887089	.	+	0	ID=g2553.t1.stop1;Parent=g2553.t1;
OY101440.1_Gymnocheta_viridis_genome_assembly,_chromosome:_1	AUGUSTUS	gene	60890477	60897184	.	-	.	ID=g2554;
OY101440.1_Gymnocheta_viridis_genome_assembly,_chromosome:_1	AUGUSTUS	mRNA	60890477	60892942	1	-	.	ID=g2554.t1;Parent=g2554;
OY101440.1_Gymnocheta_viridis_genome_assembly,_chromosome:_1	AUGUSTUS	stop_codon	60890477	60890479	.	-	0	ID=g2554.t1.stop1;Parent=g2554.t1;
OY101440.1_Gymnocheta_viridis_genome_assembly,_chromosome:_1	AUGUSTUS	CDS	60890477	60892942	1	-	0	ID=g2554.t1.CDS1;Parent=g2554.t1;
OY101440.1_Gymnocheta_viridis_genome_assembly,_chromosome:_1	AUGUSTUS	exon	60890477	60892942	.	-	.	ID=g2554.t1.exon1;Parent=g2554.t1;
OY101440.1_Gymnocheta_viridis_genome_assembly,_chromosome:_1	AUGUSTUS	start_codon	60892940	60892942	.	-	0	ID=g2554.t1.start1;Parent=g2554.t1;
OY101440.1_Gymnocheta_viridis_genome_assembly,_chromosome:_1	AUGUSTUS	mRNA	60890477	60897184	1	-	.	ID=g2554.t2;Parent=g2554;
OY101440.1_Gymnocheta_viridis_genome_assembly,_chromosome:_1	AUGUSTUS	stop_codon	60890477	60890479	.	-	0	ID=g2554.t2.stop1;Parent=g2554.t2;
OY101440.1_Gymnocheta_viridis_genome_assembly,_chromosome:_1	AUGUSTUS	CDS	60890477	60897184	1	-	0	ID=g2554.t2.CDS1;Parent=g2554.t2;
OY101440.1_Gymnocheta_viridis_genome_assembly,_chromosome:_1	AUGUSTUS	exon	60890477	60897184	.	-	.	ID=g2554.t2.exon1;Parent=g2554.t2;
OY101440.1_Gymnocheta_viridis_genome_assembly,_chromosome:_1	AUGUSTUS	start_codon	60897182	60897184	.	-	0	ID=g2554.t2.start1;Parent=g2554.t2;
OY101440.1_Gymnocheta_viridis_genome_assembly,_chromosome:_1	AUGUSTUS	mRNA	60890477	60897007	0.78	-	.	ID=g2554.t3;Parent=g2554;
OY101440.1_Gymnocheta_viridis_genome_assembly,_chromosome:_1	AUGUSTUS	stop_codon	60890477	60890479	.	-	0	ID=g2554.t3.stop1;Parent=g2554.t3;
OY101440.1_Gymnocheta_viridis_genome_assembly,_chromosome:_1	AUGUSTUS	CDS	60890477	60897007	0.78	-	0	ID=g2554.t3.CDS1;Parent=g2554.t3;
OY101440.1_Gymnocheta_viridis_genome_assembly,_chromosome:_1	AUGUSTUS	exon	60890477	60897007	.	-	.	ID=g2554.t3.exon1;Parent=g2554.t3;
OY101440.1_Gymnocheta_viridis_genome_assembly,_chromosome:_1	AUGUSTUS	start_codon	60897005	60897007	.	-	0	ID=g2554.t3.start1;Parent=g2554.t3;
OY101440.1_Gymnocheta_viridis_genome_assembly,_chromosome:_1	AUGUSTUS	gene	60894127	60897184	.	-	.	ID=g2555;
OY101440.1_Gymnocheta_viridis_genome_assembly,_chromosome:_1	AUGUSTUS	mRNA	60894127	60897184	0.51	-	.	ID=g2555.t1;Parent=g2555;
OY101440.1_Gymnocheta_viridis_genome_assembly,_chromosome:_1	AUGUSTUS	stop_codon	60894127	60894129	.	-	0	ID=g2555.t1.stop1;Parent=g2555.t1;
OY101440.1_Gymnocheta_viridis_genome_assembly,_chromosome:_1	AUGUSTUS	CDS	60894127	60894216	0.51	-	0	ID=g2555.t1.CDS1;Parent=g2555.t1;
OY101440.1_Gymnocheta_viridis_genome_assembly,_chromosome:_1	AUGUSTUS	exon	60894127	60894216	.	-	.	ID=g2555.t1.exon1;Parent=g2555.t1;
OY101440.1_Gymnocheta_viridis_genome_assembly,_chromosome:_1	AUGUSTUS	intron	60894217	60894286	0.51	-	.	ID=g2555.t1.intron1;Parent=g2555.t1;
OY101440.1_Gymnocheta_viridis_genome_assembly,_chromosome:_1	AUGUSTUS	CDS	60894287	60897184	0.51	-	0	ID=g2555.t1.CDS2;Parent=g2555.t1;
OY101440.1_Gymnocheta_viridis_genome_assembly,_chromosome:_1	AUGUSTUS	exon	60894287	60897184	.	-	.	ID=g2555.t1.exon2;Parent=g2555.t1;
OY101440.1_Gymnocheta_viridis_genome_assembly,_chromosome:_1	AUGUSTUS	start_codon	60897182	60897184	.	-	0	ID=g2555.t1.start1;Parent=g2555.t1;
OY101440.1_Gymnocheta_viridis_genome_assembly,_chromosome:_1	AUGUSTUS	gene	60900266	60905099	.	+	.	ID=g2556;
OY101440.1_Gymnocheta_viridis_genome_assembly,_chromosome:_1	AUGUSTUS	mRNA	60900266	60905099	0.36	+	.	ID=g2556.t1;Parent=g2556;
OY101440.1_Gymnocheta_viridis_genome_assembly,_chromosome:_1	AUGUSTUS	start_codon	60900266	60900268	.	+	0	ID=g2556.t1.start1;Parent=g2556.t1;
OY101440.1_Gymnocheta_viridis_genome_assembly,_chromosome:_1	AUGUSTUS	CDS	60900266	60900773	0.36	+	0	ID=g2556.t1.CDS1;Parent=g2556.t1;
OY101440.1_Gymnocheta_viridis_genome_assembly,_chromosome:_1	AUGUSTUS	exon	60900266	60900773	.	+	.	ID=g2556.t1.exon1;Parent=g2556.t1;
OY101440.1_Gymnocheta_viridis_genome_assembly,_chromosome:_1	AUGUSTUS	intron	60900774	60905040	0.4	+	.	ID=g2556.t1.intron1;Parent=g2556.t1;
OY101440.1_Gymnocheta_viridis_genome_assembly,_chromosome:_1	AUGUSTUS	CDS	60905041	60905099	0.4	+	2	ID=g2556.t1.CDS2;Parent=g2556.t1;
OY101440.1_Gymnocheta_viridis_genome_assembly,_chromosome:_1	AUGUSTUS	exon	60905041	60905099	.	+	.	ID=g2556.t1.exon2;Parent=g2556.t1;
OY101440.1_Gymnocheta_viridis_genome_assembly,_chromosome:_1	AUGUSTUS	stop_codon	60905097	60905099	.	+	0	ID=g2556.t1.stop1;Parent=g2556.t1;
OY101440.1_Gymnocheta_viridis_genome_assembly,_chromosome:_1	AUGUSTUS	gene	60913874	60914677	.	-	.	ID=g2557;
OY101440.1_Gymnocheta_viridis_genome_assembly,_chromosome:_1	AUGUSTUS	mRNA	60913874	60914677	0.28	-	.	ID=g2557.t1;Parent=g2557;
OY101440.1_Gymnocheta_viridis_genome_assembly,_chromosome:_1	AUGUSTUS	stop_codon	60913874	60913876	.	-	0	ID=g2557.t1.stop1;Parent=g2557.t1;
OY101440.1_Gymnocheta_viridis_genome_assembly,_chromosome:_1	AUGUSTUS	CDS	60913874	60914173	0.62	-	0	ID=g2557.t1.CDS1;Parent=g2557.t1;
OY101440.1_Gymnocheta_viridis_genome_assembly,_chromosome:_1	AUGUSTUS	exon	60913874	60914173	.	-	.	ID=g2557.t1.exon1;Parent=g2557.t1;
OY101440.1_Gymnocheta_viridis_genome_assembly,_chromosome:_1	AUGUSTUS	intron	60914174	60914314	0.62	-	.	ID=g2557.t1.intron1;Parent=g2557.t1;
OY101440.1_Gymnocheta_viridis_genome_assembly,_chromosome:_1	AUGUSTUS	CDS	60914315	60914412	0.39	-	2	ID=g2557.t1.CDS2;Parent=g2557.t1;
OY101440.1_Gymnocheta_viridis_genome_assembly,_chromosome:_1	AUGUSTUS	exon	60914315	60914412	.	-	.	ID=g2557.t1.exon2;Parent=g2557.t1;
OY101440.1_Gymnocheta_viridis_genome_assembly,_chromosome:_1	AUGUSTUS	intron	60914413	60914586	0.4	-	.	ID=g2557.t1.intron2;Parent=g2557.t1;
OY101440.1_Gymnocheta_viridis_genome_assembly,_chromosome:_1	AUGUSTUS	CDS	60914587	60914677	0.45	-	0	ID=g2557.t1.CDS3;Parent=g2557.t1;
OY101440.1_Gymnocheta_viridis_genome_assembly,_chromosome:_1	AUGUSTUS	exon	60914587	60914677	.	-	.	ID=g2557.t1.exon3;Parent=g2557.t1;
OY101440.1_Gymnocheta_viridis_genome_assembly,_chromosome:_1	AUGUSTUS	start_codon	60914675	60914677	.	-	0	ID=g2557.t1.start1;Parent=g2557.t1;
OY101440.1_Gymnocheta_viridis_genome_assembly,_chromosome:_1	AUGUSTUS	gene	60914192	60914677	.	-	.	ID=g2558;
OY101440.1_Gymnocheta_viridis_genome_assembly,_chromosome:_1	AUGUSTUS	mRNA	60914192	60914677	0.53	-	.	ID=g2558.t1;Parent=g2558;
OY101440.1_Gymnocheta_viridis_genome_assembly,_chromosome:_1	AUGUSTUS	stop_codon	60914192	60914194	.	-	0	ID=g2558.t1.stop1;Parent=g2558.t1;
OY101440.1_Gymnocheta_viridis_genome_assembly,_chromosome:_1	AUGUSTUS	CDS	60914192	60914677	0.53	-	0	ID=g2558.t1.CDS1;Parent=g2558.t1;
OY101440.1_Gymnocheta_viridis_genome_assembly,_chromosome:_1	AUGUSTUS	exon	60914192	60914677	.	-	.	ID=g2558.t1.exon1;Parent=g2558.t1;
OY101440.1_Gymnocheta_viridis_genome_assembly,_chromosome:_1	AUGUSTUS	start_codon	60914675	60914677	.	-	0	ID=g2558.t1.start1;Parent=g2558.t1;
OY101440.1_Gymnocheta_viridis_genome_assembly,_chromosome:_1	AUGUSTUS	gene	60916393	60916668	.	-	.	ID=g2559;
OY101440.1_Gymnocheta_viridis_genome_assembly,_chromosome:_1	AUGUSTUS	mRNA	60916393	60916668	0.43	-	.	ID=g2559.t1;Parent=g2559;
OY101440.1_Gymnocheta_viridis_genome_assembly,_chromosome:_1	AUGUSTUS	stop_codon	60916393	60916395	.	-	0	ID=g2559.t1.stop1;Parent=g2559.t1;
OY101440.1_Gymnocheta_viridis_genome_assembly,_chromosome:_1	AUGUSTUS	CDS	60916393	60916668	0.43	-	0	ID=g2559.t1.CDS1;Parent=g2559.t1;
OY101440.1_Gymnocheta_viridis_genome_assembly,_chromosome:_1	AUGUSTUS	exon	60916393	60916668	.	-	.	ID=g2559.t1.exon1;Parent=g2559.t1;
OY101440.1_Gymnocheta_viridis_genome_assembly,_chromosome:_1	AUGUSTUS	start_codon	60916666	60916668	.	-	0	ID=g2559.t1.start1;Parent=g2559.t1;
OY101440.1_Gymnocheta_viridis_genome_assembly,_chromosome:_1	AUGUSTUS	gene	60919402	60923348	.	+	.	ID=g2560;
OY101440.1_Gymnocheta_viridis_genome_assembly,_chromosome:_1	AUGUSTUS	mRNA	60919402	60920187	1	+	.	ID=g2560.t1;Parent=g2560;
OY101440.1_Gymnocheta_viridis_genome_assembly,_chromosome:_1	AUGUSTUS	start_codon	60919402	60919404	.	+	0	ID=g2560.t1.start1;Parent=g2560.t1;
OY101440.1_Gymnocheta_viridis_genome_assembly,_chromosome:_1	AUGUSTUS	CDS	60919402	60920187	1	+	0	ID=g2560.t1.CDS1;Parent=g2560.t1;
OY101440.1_Gymnocheta_viridis_genome_assembly,_chromosome:_1	AUGUSTUS	exon	60919402	60920187	.	+	.	ID=g2560.t1.exon1;Parent=g2560.t1;
OY101440.1_Gymnocheta_viridis_genome_assembly,_chromosome:_1	AUGUSTUS	stop_codon	60920185	60920187	.	+	0	ID=g2560.t1.stop1;Parent=g2560.t1;
OY101440.1_Gymnocheta_viridis_genome_assembly,_chromosome:_1	AUGUSTUS	mRNA	60919402	60919715	0.82	+	.	ID=g2560.t2;Parent=g2560;
OY101440.1_Gymnocheta_viridis_genome_assembly,_chromosome:_1	AUGUSTUS	start_codon	60919402	60919404	.	+	0	ID=g2560.t2.start1;Parent=g2560.t2;
OY101440.1_Gymnocheta_viridis_genome_assembly,_chromosome:_1	AUGUSTUS	CDS	60919402	60919636	0.95	+	0	ID=g2560.t2.CDS1;Parent=g2560.t2;
OY101440.1_Gymnocheta_viridis_genome_assembly,_chromosome:_1	AUGUSTUS	exon	60919402	60919636	.	+	.	ID=g2560.t2.exon1;Parent=g2560.t2;
OY101440.1_Gymnocheta_viridis_genome_assembly,_chromosome:_1	AUGUSTUS	intron	60919637	60919692	0.82	+	.	ID=g2560.t2.intron1;Parent=g2560.t2;
OY101440.1_Gymnocheta_viridis_genome_assembly,_chromosome:_1	AUGUSTUS	CDS	60919693	60919715	0.82	+	2	ID=g2560.t2.CDS2;Parent=g2560.t2;
OY101440.1_Gymnocheta_viridis_genome_assembly,_chromosome:_1	AUGUSTUS	exon	60919693	60919715	.	+	.	ID=g2560.t2.exon2;Parent=g2560.t2;
OY101440.1_Gymnocheta_viridis_genome_assembly,_chromosome:_1	AUGUSTUS	stop_codon	60919713	60919715	.	+	0	ID=g2560.t2.stop1;Parent=g2560.t2;
OY101440.1_Gymnocheta_viridis_genome_assembly,_chromosome:_1	AUGUSTUS	mRNA	60919402	60923348	0.07	+	.	ID=g2560.t3;Parent=g2560;
OY101440.1_Gymnocheta_viridis_genome_assembly,_chromosome:_1	AUGUSTUS	start_codon	60919402	60919404	.	+	0	ID=g2560.t3.start1;Parent=g2560.t3;
OY101440.1_Gymnocheta_viridis_genome_assembly,_chromosome:_1	AUGUSTUS	CDS	60919402	60919636	0.79	+	0	ID=g2560.t3.CDS1;Parent=g2560.t3;
OY101440.1_Gymnocheta_viridis_genome_assembly,_chromosome:_1	AUGUSTUS	exon	60919402	60919636	.	+	.	ID=g2560.t3.exon1;Parent=g2560.t3;
OY101440.1_Gymnocheta_viridis_genome_assembly,_chromosome:_1	AUGUSTUS	intron	60919637	60920499	0.26	+	.	ID=g2560.t3.intron1;Parent=g2560.t3;
OY101440.1_Gymnocheta_viridis_genome_assembly,_chromosome:_1	AUGUSTUS	CDS	60920500	60921286	0.07	+	2	ID=g2560.t3.CDS2;Parent=g2560.t3;
OY101440.1_Gymnocheta_viridis_genome_assembly,_chromosome:_1	AUGUSTUS	exon	60920500	60921286	.	+	.	ID=g2560.t3.exon2;Parent=g2560.t3;
OY101440.1_Gymnocheta_viridis_genome_assembly,_chromosome:_1	AUGUSTUS	intron	60921287	60923029	0.4	+	.	ID=g2560.t3.intron2;Parent=g2560.t3;
OY101440.1_Gymnocheta_viridis_genome_assembly,_chromosome:_1	AUGUSTUS	CDS	60923030	60923348	0.65	+	1	ID=g2560.t3.CDS3;Parent=g2560.t3;
OY101440.1_Gymnocheta_viridis_genome_assembly,_chromosome:_1	AUGUSTUS	exon	60923030	60923348	.	+	.	ID=g2560.t3.exon3;Parent=g2560.t3;
OY101440.1_Gymnocheta_viridis_genome_assembly,_chromosome:_1	AUGUSTUS	stop_codon	60923346	60923348	.	+	0	ID=g2560.t3.stop1;Parent=g2560.t3;
OY101440.1_Gymnocheta_viridis_genome_assembly,_chromosome:_1	AUGUSTUS	gene	60923671	60924669	.	+	.	ID=g2561;
OY101440.1_Gymnocheta_viridis_genome_assembly,_chromosome:_1	AUGUSTUS	mRNA	60923671	60924669	1	+	.	ID=g2561.t1;Parent=g2561;
OY101440.1_Gymnocheta_viridis_genome_assembly,_chromosome:_1	AUGUSTUS	start_codon	60923671	60923673	.	+	0	ID=g2561.t1.start1;Parent=g2561.t1;
OY101440.1_Gymnocheta_viridis_genome_assembly,_chromosome:_1	AUGUSTUS	CDS	60923671	60924669	1	+	0	ID=g2561.t1.CDS1;Parent=g2561.t1;
OY101440.1_Gymnocheta_viridis_genome_assembly,_chromosome:_1	AUGUSTUS	exon	60923671	60924669	.	+	.	ID=g2561.t1.exon1;Parent=g2561.t1;
OY101440.1_Gymnocheta_viridis_genome_assembly,_chromosome:_1	AUGUSTUS	stop_codon	60924667	60924669	.	+	0	ID=g2561.t1.stop1;Parent=g2561.t1;
OY101440.1_Gymnocheta_viridis_genome_assembly,_chromosome:_1	AUGUSTUS	mRNA	60924169	60924669	0.88	+	.	ID=g2561.t2;Parent=g2561;
OY101440.1_Gymnocheta_viridis_genome_assembly,_chromosome:_1	AUGUSTUS	start_codon	60924169	60924171	.	+	0	ID=g2561.t2.start1;Parent=g2561.t2;
OY101440.1_Gymnocheta_viridis_genome_assembly,_chromosome:_1	AUGUSTUS	CDS	60924169	60924669	0.88	+	0	ID=g2561.t2.CDS1;Parent=g2561.t2;
OY101440.1_Gymnocheta_viridis_genome_assembly,_chromosome:_1	AUGUSTUS	exon	60924169	60924669	.	+	.	ID=g2561.t2.exon1;Parent=g2561.t2;
OY101440.1_Gymnocheta_viridis_genome_assembly,_chromosome:_1	AUGUSTUS	stop_codon	60924667	60924669	.	+	0	ID=g2561.t2.stop1;Parent=g2561.t2;
OY101440.1_Gymnocheta_viridis_genome_assembly,_chromosome:_1	AUGUSTUS	gene	60924786	60925193	.	+	.	ID=g2562;
OY101440.1_Gymnocheta_viridis_genome_assembly,_chromosome:_1	AUGUSTUS	mRNA	60924786	60925193	0.97	+	.	ID=g2562.t1;Parent=g2562;
OY101440.1_Gymnocheta_viridis_genome_assembly,_chromosome:_1	AUGUSTUS	start_codon	60924786	60924788	.	+	0	ID=g2562.t1.start1;Parent=g2562.t1;
OY101440.1_Gymnocheta_viridis_genome_assembly,_chromosome:_1	AUGUSTUS	CDS	60924786	60925193	0.97	+	0	ID=g2562.t1.CDS1;Parent=g2562.t1;
OY101440.1_Gymnocheta_viridis_genome_assembly,_chromosome:_1	AUGUSTUS	exon	60924786	60925193	.	+	.	ID=g2562.t1.exon1;Parent=g2562.t1;
OY101440.1_Gymnocheta_viridis_genome_assembly,_chromosome:_1	AUGUSTUS	stop_codon	60925191	60925193	.	+	0	ID=g2562.t1.stop1;Parent=g2562.t1;
OY101440.1_Gymnocheta_viridis_genome_assembly,_chromosome:_1	AUGUSTUS	gene	60931535	60941020	.	-	.	ID=g2563;
OY101440.1_Gymnocheta_viridis_genome_assembly,_chromosome:_1	AUGUSTUS	mRNA	60931535	60941020	0.37	-	.	ID=g2563.t1;Parent=g2563;
OY101440.1_Gymnocheta_viridis_genome_assembly,_chromosome:_1	AUGUSTUS	stop_codon	60931535	60931537	.	-	0	ID=g2563.t1.stop1;Parent=g2563.t1;
OY101440.1_Gymnocheta_viridis_genome_assembly,_chromosome:_1	AUGUSTUS	CDS	60931535	60932511	0.86	-	2	ID=g2563.t1.CDS1;Parent=g2563.t1;
OY101440.1_Gymnocheta_viridis_genome_assembly,_chromosome:_1	AUGUSTUS	exon	60931535	60932511	.	-	.	ID=g2563.t1.exon1;Parent=g2563.t1;
OY101440.1_Gymnocheta_viridis_genome_assembly,_chromosome:_1	AUGUSTUS	intron	60932512	60932582	1	-	.	ID=g2563.t1.intron1;Parent=g2563.t1;
OY101440.1_Gymnocheta_viridis_genome_assembly,_chromosome:_1	AUGUSTUS	CDS	60932583	60932685	1	-	0	ID=g2563.t1.CDS2;Parent=g2563.t1;
OY101440.1_Gymnocheta_viridis_genome_assembly,_chromosome:_1	AUGUSTUS	exon	60932583	60932685	.	-	.	ID=g2563.t1.exon2;Parent=g2563.t1;
OY101440.1_Gymnocheta_viridis_genome_assembly,_chromosome:_1	AUGUSTUS	intron	60932686	60938380	0.86	-	.	ID=g2563.t1.intron2;Parent=g2563.t1;
OY101440.1_Gymnocheta_viridis_genome_assembly,_chromosome:_1	AUGUSTUS	CDS	60938381	60938541	0.72	-	2	ID=g2563.t1.CDS3;Parent=g2563.t1;
OY101440.1_Gymnocheta_viridis_genome_assembly,_chromosome:_1	AUGUSTUS	exon	60938381	60938541	.	-	.	ID=g2563.t1.exon3;Parent=g2563.t1;
OY101440.1_Gymnocheta_viridis_genome_assembly,_chromosome:_1	AUGUSTUS	intron	60938542	60939642	0.56	-	.	ID=g2563.t1.intron3;Parent=g2563.t1;
OY101440.1_Gymnocheta_viridis_genome_assembly,_chromosome:_1	AUGUSTUS	CDS	60939643	60939960	0.56	-	2	ID=g2563.t1.CDS4;Parent=g2563.t1;
OY101440.1_Gymnocheta_viridis_genome_assembly,_chromosome:_1	AUGUSTUS	exon	60939643	60939960	.	-	.	ID=g2563.t1.exon4;Parent=g2563.t1;
OY101440.1_Gymnocheta_viridis_genome_assembly,_chromosome:_1	AUGUSTUS	intron	60939961	60940734	0.79	-	.	ID=g2563.t1.intron4;Parent=g2563.t1;
OY101440.1_Gymnocheta_viridis_genome_assembly,_chromosome:_1	AUGUSTUS	CDS	60940735	60941020	0.66	-	0	ID=g2563.t1.CDS5;Parent=g2563.t1;
OY101440.1_Gymnocheta_viridis_genome_assembly,_chromosome:_1	AUGUSTUS	exon	60940735	60941020	.	-	.	ID=g2563.t1.exon5;Parent=g2563.t1;
OY101440.1_Gymnocheta_viridis_genome_assembly,_chromosome:_1	AUGUSTUS	start_codon	60941018	60941020	.	-	0	ID=g2563.t1.start1;Parent=g2563.t1;
OY101440.1_Gymnocheta_viridis_genome_assembly,_chromosome:_1	AUGUSTUS	gene	60951814	60952131	.	-	.	ID=g2564;
OY101440.1_Gymnocheta_viridis_genome_assembly,_chromosome:_1	AUGUSTUS	mRNA	60951814	60952131	0.29	-	.	ID=g2564.t1;Parent=g2564;
OY101440.1_Gymnocheta_viridis_genome_assembly,_chromosome:_1	AUGUSTUS	stop_codon	60951814	60951816	.	-	0	ID=g2564.t1.stop1;Parent=g2564.t1;
OY101440.1_Gymnocheta_viridis_genome_assembly,_chromosome:_1	AUGUSTUS	CDS	60951814	60952131	0.29	-	0	ID=g2564.t1.CDS1;Parent=g2564.t1;
OY101440.1_Gymnocheta_viridis_genome_assembly,_chromosome:_1	AUGUSTUS	exon	60951814	60952131	.	-	.	ID=g2564.t1.exon1;Parent=g2564.t1;
OY101440.1_Gymnocheta_viridis_genome_assembly,_chromosome:_1	AUGUSTUS	start_codon	60952129	60952131	.	-	0	ID=g2564.t1.start1;Parent=g2564.t1;
OY101440.1_Gymnocheta_viridis_genome_assembly,_chromosome:_1	AUGUSTUS	gene	60952248	60954449	.	+	.	ID=g2565;
OY101440.1_Gymnocheta_viridis_genome_assembly,_chromosome:_1	AUGUSTUS	mRNA	60952248	60954449	0.25	+	.	ID=g2565.t1;Parent=g2565;
OY101440.1_Gymnocheta_viridis_genome_assembly,_chromosome:_1	AUGUSTUS	start_codon	60952248	60952250	.	+	0	ID=g2565.t1.start1;Parent=g2565.t1;
OY101440.1_Gymnocheta_viridis_genome_assembly,_chromosome:_1	AUGUSTUS	CDS	60952248	60952428	0.45	+	0	ID=g2565.t1.CDS1;Parent=g2565.t1;
OY101440.1_Gymnocheta_viridis_genome_assembly,_chromosome:_1	AUGUSTUS	exon	60952248	60952428	.	+	.	ID=g2565.t1.exon1;Parent=g2565.t1;
OY101440.1_Gymnocheta_viridis_genome_assembly,_chromosome:_1	AUGUSTUS	intron	60952429	60952738	0.67	+	.	ID=g2565.t1.intron1;Parent=g2565.t1;
OY101440.1_Gymnocheta_viridis_genome_assembly,_chromosome:_1	AUGUSTUS	CDS	60952739	60953088	0.87	+	2	ID=g2565.t1.CDS2;Parent=g2565.t1;
OY101440.1_Gymnocheta_viridis_genome_assembly,_chromosome:_1	AUGUSTUS	exon	60952739	60953088	.	+	.	ID=g2565.t1.exon2;Parent=g2565.t1;
OY101440.1_Gymnocheta_viridis_genome_assembly,_chromosome:_1	AUGUSTUS	intron	60953089	60953627	0.82	+	.	ID=g2565.t1.intron2;Parent=g2565.t1;
OY101440.1_Gymnocheta_viridis_genome_assembly,_chromosome:_1	AUGUSTUS	CDS	60953628	60954449	0.81	+	0	ID=g2565.t1.CDS3;Parent=g2565.t1;
OY101440.1_Gymnocheta_viridis_genome_assembly,_chromosome:_1	AUGUSTUS	exon	60953628	60954449	.	+	.	ID=g2565.t1.exon3;Parent=g2565.t1;
OY101440.1_Gymnocheta_viridis_genome_assembly,_chromosome:_1	AUGUSTUS	stop_codon	60954447	60954449	.	+	0	ID=g2565.t1.stop1;Parent=g2565.t1;
OY101440.1_Gymnocheta_viridis_genome_assembly,_chromosome:_1	AUGUSTUS	gene	60967566	60967964	.	+	.	ID=g2566;
OY101440.1_Gymnocheta_viridis_genome_assembly,_chromosome:_1	AUGUSTUS	mRNA	60967566	60967964	0.93	+	.	ID=g2566.t1;Parent=g2566;
OY101440.1_Gymnocheta_viridis_genome_assembly,_chromosome:_1	AUGUSTUS	start_codon	60967566	60967568	.	+	0	ID=g2566.t1.start1;Parent=g2566.t1;
OY101440.1_Gymnocheta_viridis_genome_assembly,_chromosome:_1	AUGUSTUS	CDS	60967566	60967964	0.93	+	0	ID=g2566.t1.CDS1;Parent=g2566.t1;
OY101440.1_Gymnocheta_viridis_genome_assembly,_chromosome:_1	AUGUSTUS	exon	60967566	60967964	.	+	.	ID=g2566.t1.exon1;Parent=g2566.t1;
OY101440.1_Gymnocheta_viridis_genome_assembly,_chromosome:_1	AUGUSTUS	stop_codon	60967962	60967964	.	+	0	ID=g2566.t1.stop1;Parent=g2566.t1;
OY101440.1_Gymnocheta_viridis_genome_assembly,_chromosome:_1	AUGUSTUS	gene	60970293	60970580	.	-	.	ID=g2567;
OY101440.1_Gymnocheta_viridis_genome_assembly,_chromosome:_1	AUGUSTUS	mRNA	60970293	60970580	1	-	.	ID=g2567.t1;Parent=g2567;
OY101440.1_Gymnocheta_viridis_genome_assembly,_chromosome:_1	AUGUSTUS	stop_codon	60970293	60970295	.	-	0	ID=g2567.t1.stop1;Parent=g2567.t1;
OY101440.1_Gymnocheta_viridis_genome_assembly,_chromosome:_1	AUGUSTUS	CDS	60970293	60970580	1	-	0	ID=g2567.t1.CDS1;Parent=g2567.t1;
OY101440.1_Gymnocheta_viridis_genome_assembly,_chromosome:_1	AUGUSTUS	exon	60970293	60970580	.	-	.	ID=g2567.t1.exon1;Parent=g2567.t1;
OY101440.1_Gymnocheta_viridis_genome_assembly,_chromosome:_1	AUGUSTUS	start_codon	60970578	60970580	.	-	0	ID=g2567.t1.start1;Parent=g2567.t1;
OY101440.1_Gymnocheta_viridis_genome_assembly,_chromosome:_1	AUGUSTUS	gene	61029789	61030911	.	-	.	ID=g2568;
OY101440.1_Gymnocheta_viridis_genome_assembly,_chromosome:_1	AUGUSTUS	mRNA	61029789	61030911	0.61	-	.	ID=g2568.t1;Parent=g2568;
OY101440.1_Gymnocheta_viridis_genome_assembly,_chromosome:_1	AUGUSTUS	stop_codon	61029789	61029791	.	-	0	ID=g2568.t1.stop1;Parent=g2568.t1;
OY101440.1_Gymnocheta_viridis_genome_assembly,_chromosome:_1	AUGUSTUS	CDS	61029789	61029917	0.61	-	0	ID=g2568.t1.CDS1;Parent=g2568.t1;
OY101440.1_Gymnocheta_viridis_genome_assembly,_chromosome:_1	AUGUSTUS	exon	61029789	61029917	.	-	.	ID=g2568.t1.exon1;Parent=g2568.t1;
OY101440.1_Gymnocheta_viridis_genome_assembly,_chromosome:_1	AUGUSTUS	intron	61029918	61030725	0.62	-	.	ID=g2568.t1.intron1;Parent=g2568.t1;
OY101440.1_Gymnocheta_viridis_genome_assembly,_chromosome:_1	AUGUSTUS	CDS	61030726	61030911	0.65	-	0	ID=g2568.t1.CDS2;Parent=g2568.t1;
OY101440.1_Gymnocheta_viridis_genome_assembly,_chromosome:_1	AUGUSTUS	exon	61030726	61030911	.	-	.	ID=g2568.t1.exon2;Parent=g2568.t1;
OY101440.1_Gymnocheta_viridis_genome_assembly,_chromosome:_1	AUGUSTUS	start_codon	61030909	61030911	.	-	0	ID=g2568.t1.start1;Parent=g2568.t1;
OY101440.1_Gymnocheta_viridis_genome_assembly,_chromosome:_1	AUGUSTUS	gene	61030988	61031843	.	-	.	ID=g2569;
OY101440.1_Gymnocheta_viridis_genome_assembly,_chromosome:_1	AUGUSTUS	mRNA	61030988	61031843	1	-	.	ID=g2569.t1;Parent=g2569;
OY101440.1_Gymnocheta_viridis_genome_assembly,_chromosome:_1	AUGUSTUS	stop_codon	61030988	61030990	.	-	0	ID=g2569.t1.stop1;Parent=g2569.t1;
OY101440.1_Gymnocheta_viridis_genome_assembly,_chromosome:_1	AUGUSTUS	CDS	61030988	61031290	1	-	0	ID=g2569.t1.CDS1;Parent=g2569.t1;
OY101440.1_Gymnocheta_viridis_genome_assembly,_chromosome:_1	AUGUSTUS	exon	61030988	61031290	.	-	.	ID=g2569.t1.exon1;Parent=g2569.t1;
OY101440.1_Gymnocheta_viridis_genome_assembly,_chromosome:_1	AUGUSTUS	intron	61031291	61031429	1	-	.	ID=g2569.t1.intron1;Parent=g2569.t1;
OY101440.1_Gymnocheta_viridis_genome_assembly,_chromosome:_1	AUGUSTUS	CDS	61031430	61031843	1	-	0	ID=g2569.t1.CDS2;Parent=g2569.t1;
OY101440.1_Gymnocheta_viridis_genome_assembly,_chromosome:_1	AUGUSTUS	exon	61031430	61031843	.	-	.	ID=g2569.t1.exon2;Parent=g2569.t1;
OY101440.1_Gymnocheta_viridis_genome_assembly,_chromosome:_1	AUGUSTUS	start_codon	61031841	61031843	.	-	0	ID=g2569.t1.start1;Parent=g2569.t1;
OY101440.1_Gymnocheta_viridis_genome_assembly,_chromosome:_1	AUGUSTUS	mRNA	61031232	61031843	0.95	-	.	ID=g2569.t2;Parent=g2569;
OY101440.1_Gymnocheta_viridis_genome_assembly,_chromosome:_1	AUGUSTUS	stop_codon	61031232	61031234	.	-	0	ID=g2569.t2.stop1;Parent=g2569.t2;
OY101440.1_Gymnocheta_viridis_genome_assembly,_chromosome:_1	AUGUSTUS	CDS	61031232	61031843	0.95	-	0	ID=g2569.t2.CDS1;Parent=g2569.t2;
OY101440.1_Gymnocheta_viridis_genome_assembly,_chromosome:_1	AUGUSTUS	exon	61031232	61031843	.	-	.	ID=g2569.t2.exon1;Parent=g2569.t2;
OY101440.1_Gymnocheta_viridis_genome_assembly,_chromosome:_1	AUGUSTUS	start_codon	61031841	61031843	.	-	0	ID=g2569.t2.start1;Parent=g2569.t2;
OY101440.1_Gymnocheta_viridis_genome_assembly,_chromosome:_1	AUGUSTUS	gene	61033444	61033884	.	-	.	ID=g2570;
OY101440.1_Gymnocheta_viridis_genome_assembly,_chromosome:_1	AUGUSTUS	mRNA	61033444	61033884	1	-	.	ID=g2570.t1;Parent=g2570;
OY101440.1_Gymnocheta_viridis_genome_assembly,_chromosome:_1	AUGUSTUS	stop_codon	61033444	61033446	.	-	0	ID=g2570.t1.stop1;Parent=g2570.t1;
OY101440.1_Gymnocheta_viridis_genome_assembly,_chromosome:_1	AUGUSTUS	CDS	61033444	61033884	1	-	0	ID=g2570.t1.CDS1;Parent=g2570.t1;
OY101440.1_Gymnocheta_viridis_genome_assembly,_chromosome:_1	AUGUSTUS	exon	61033444	61033884	.	-	.	ID=g2570.t1.exon1;Parent=g2570.t1;
OY101440.1_Gymnocheta_viridis_genome_assembly,_chromosome:_1	AUGUSTUS	start_codon	61033882	61033884	.	-	0	ID=g2570.t1.start1;Parent=g2570.t1;
OY101440.1_Gymnocheta_viridis_genome_assembly,_chromosome:_1	AUGUSTUS	gene	61067731	61068042	.	-	.	ID=g2571;
OY101440.1_Gymnocheta_viridis_genome_assembly,_chromosome:_1	AUGUSTUS	mRNA	61067731	61068042	0.96	-	.	ID=g2571.t1;Parent=g2571;
OY101440.1_Gymnocheta_viridis_genome_assembly,_chromosome:_1	AUGUSTUS	stop_codon	61067731	61067733	.	-	0	ID=g2571.t1.stop1;Parent=g2571.t1;
OY101440.1_Gymnocheta_viridis_genome_assembly,_chromosome:_1	AUGUSTUS	CDS	61067731	61068042	0.96	-	0	ID=g2571.t1.CDS1;Parent=g2571.t1;
OY101440.1_Gymnocheta_viridis_genome_assembly,_chromosome:_1	AUGUSTUS	exon	61067731	61068042	.	-	.	ID=g2571.t1.exon1;Parent=g2571.t1;
OY101440.1_Gymnocheta_viridis_genome_assembly,_chromosome:_1	AUGUSTUS	start_codon	61068040	61068042	.	-	0	ID=g2571.t1.start1;Parent=g2571.t1;
OY101440.1_Gymnocheta_viridis_genome_assembly,_chromosome:_1	AUGUSTUS	gene	61083235	61085476	.	-	.	ID=g2572;
OY101440.1_Gymnocheta_viridis_genome_assembly,_chromosome:_1	AUGUSTUS	mRNA	61083235	61085476	0.27	-	.	ID=g2572.t1;Parent=g2572;
OY101440.1_Gymnocheta_viridis_genome_assembly,_chromosome:_1	AUGUSTUS	stop_codon	61083235	61083237	.	-	0	ID=g2572.t1.stop1;Parent=g2572.t1;
OY101440.1_Gymnocheta_viridis_genome_assembly,_chromosome:_1	AUGUSTUS	CDS	61083235	61083616	0.79	-	1	ID=g2572.t1.CDS1;Parent=g2572.t1;
OY101440.1_Gymnocheta_viridis_genome_assembly,_chromosome:_1	AUGUSTUS	exon	61083235	61083616	.	-	.	ID=g2572.t1.exon1;Parent=g2572.t1;
OY101440.1_Gymnocheta_viridis_genome_assembly,_chromosome:_1	AUGUSTUS	intron	61083617	61085435	0.27	-	.	ID=g2572.t1.intron1;Parent=g2572.t1;
OY101440.1_Gymnocheta_viridis_genome_assembly,_chromosome:_1	AUGUSTUS	CDS	61085436	61085476	0.27	-	0	ID=g2572.t1.CDS2;Parent=g2572.t1;
OY101440.1_Gymnocheta_viridis_genome_assembly,_chromosome:_1	AUGUSTUS	exon	61085436	61085476	.	-	.	ID=g2572.t1.exon2;Parent=g2572.t1;
OY101440.1_Gymnocheta_viridis_genome_assembly,_chromosome:_1	AUGUSTUS	start_codon	61085474	61085476	.	-	0	ID=g2572.t1.start1;Parent=g2572.t1;
OY101440.1_Gymnocheta_viridis_genome_assembly,_chromosome:_1	AUGUSTUS	gene	61110755	61123885	.	-	.	ID=g2573;
OY101440.1_Gymnocheta_viridis_genome_assembly,_chromosome:_1	AUGUSTUS	mRNA	61110755	61123885	0.65	-	.	ID=g2573.t1;Parent=g2573;
OY101440.1_Gymnocheta_viridis_genome_assembly,_chromosome:_1	AUGUSTUS	stop_codon	61110755	61110757	.	-	0	ID=g2573.t1.stop1;Parent=g2573.t1;
OY101440.1_Gymnocheta_viridis_genome_assembly,_chromosome:_1	AUGUSTUS	CDS	61110755	61111146	0.93	-	2	ID=g2573.t1.CDS1;Parent=g2573.t1;
OY101440.1_Gymnocheta_viridis_genome_assembly,_chromosome:_1	AUGUSTUS	exon	61110755	61111146	.	-	.	ID=g2573.t1.exon1;Parent=g2573.t1;
OY101440.1_Gymnocheta_viridis_genome_assembly,_chromosome:_1	AUGUSTUS	intron	61111147	61123854	0.81	-	.	ID=g2573.t1.intron1;Parent=g2573.t1;
OY101440.1_Gymnocheta_viridis_genome_assembly,_chromosome:_1	AUGUSTUS	CDS	61123855	61123885	0.65	-	0	ID=g2573.t1.CDS2;Parent=g2573.t1;
OY101440.1_Gymnocheta_viridis_genome_assembly,_chromosome:_1	AUGUSTUS	exon	61123855	61123885	.	-	.	ID=g2573.t1.exon2;Parent=g2573.t1;
OY101440.1_Gymnocheta_viridis_genome_assembly,_chromosome:_1	AUGUSTUS	start_codon	61123883	61123885	.	-	0	ID=g2573.t1.start1;Parent=g2573.t1;
OY101440.1_Gymnocheta_viridis_genome_assembly,_chromosome:_1	AUGUSTUS	gene	61141511	61142191	.	+	.	ID=g2574;
OY101440.1_Gymnocheta_viridis_genome_assembly,_chromosome:_1	AUGUSTUS	mRNA	61141511	61142191	0.93	+	.	ID=g2574.t1;Parent=g2574;
OY101440.1_Gymnocheta_viridis_genome_assembly,_chromosome:_1	AUGUSTUS	start_codon	61141511	61141513	.	+	0	ID=g2574.t1.start1;Parent=g2574.t1;
OY101440.1_Gymnocheta_viridis_genome_assembly,_chromosome:_1	AUGUSTUS	CDS	61141511	61141905	0.93	+	0	ID=g2574.t1.CDS1;Parent=g2574.t1;
OY101440.1_Gymnocheta_viridis_genome_assembly,_chromosome:_1	AUGUSTUS	exon	61141511	61141905	.	+	.	ID=g2574.t1.exon1;Parent=g2574.t1;
OY101440.1_Gymnocheta_viridis_genome_assembly,_chromosome:_1	AUGUSTUS	intron	61141906	61142127	0.93	+	.	ID=g2574.t1.intron1;Parent=g2574.t1;
OY101440.1_Gymnocheta_viridis_genome_assembly,_chromosome:_1	AUGUSTUS	CDS	61142128	61142191	1	+	1	ID=g2574.t1.CDS2;Parent=g2574.t1;
OY101440.1_Gymnocheta_viridis_genome_assembly,_chromosome:_1	AUGUSTUS	exon	61142128	61142191	.	+	.	ID=g2574.t1.exon2;Parent=g2574.t1;
OY101440.1_Gymnocheta_viridis_genome_assembly,_chromosome:_1	AUGUSTUS	stop_codon	61142189	61142191	.	+	0	ID=g2574.t1.stop1;Parent=g2574.t1;
OY101440.1_Gymnocheta_viridis_genome_assembly,_chromosome:_1	AUGUSTUS	gene	61143762	61144292	.	-	.	ID=g2575;
OY101440.1_Gymnocheta_viridis_genome_assembly,_chromosome:_1	AUGUSTUS	mRNA	61143762	61144292	0.99	-	.	ID=g2575.t1;Parent=g2575;
OY101440.1_Gymnocheta_viridis_genome_assembly,_chromosome:_1	AUGUSTUS	stop_codon	61143762	61143764	.	-	0	ID=g2575.t1.stop1;Parent=g2575.t1;
OY101440.1_Gymnocheta_viridis_genome_assembly,_chromosome:_1	AUGUSTUS	CDS	61143762	61144292	0.99	-	0	ID=g2575.t1.CDS1;Parent=g2575.t1;
OY101440.1_Gymnocheta_viridis_genome_assembly,_chromosome:_1	AUGUSTUS	exon	61143762	61144292	.	-	.	ID=g2575.t1.exon1;Parent=g2575.t1;
OY101440.1_Gymnocheta_viridis_genome_assembly,_chromosome:_1	AUGUSTUS	start_codon	61144290	61144292	.	-	0	ID=g2575.t1.start1;Parent=g2575.t1;
OY101440.1_Gymnocheta_viridis_genome_assembly,_chromosome:_1	AUGUSTUS	gene	61144327	61144695	.	-	.	ID=g2576;
OY101440.1_Gymnocheta_viridis_genome_assembly,_chromosome:_1	AUGUSTUS	mRNA	61144327	61144695	1	-	.	ID=g2576.t1;Parent=g2576;
OY101440.1_Gymnocheta_viridis_genome_assembly,_chromosome:_1	AUGUSTUS	stop_codon	61144327	61144329	.	-	0	ID=g2576.t1.stop1;Parent=g2576.t1;
OY101440.1_Gymnocheta_viridis_genome_assembly,_chromosome:_1	AUGUSTUS	CDS	61144327	61144695	1	-	0	ID=g2576.t1.CDS1;Parent=g2576.t1;
OY101440.1_Gymnocheta_viridis_genome_assembly,_chromosome:_1	AUGUSTUS	exon	61144327	61144695	.	-	.	ID=g2576.t1.exon1;Parent=g2576.t1;
OY101440.1_Gymnocheta_viridis_genome_assembly,_chromosome:_1	AUGUSTUS	start_codon	61144693	61144695	.	-	0	ID=g2576.t1.start1;Parent=g2576.t1;
OY101440.1_Gymnocheta_viridis_genome_assembly,_chromosome:_1	AUGUSTUS	gene	61193055	61194389	.	-	.	ID=g2577;
OY101440.1_Gymnocheta_viridis_genome_assembly,_chromosome:_1	AUGUSTUS	mRNA	61193055	61194389	0.48	-	.	ID=g2577.t1;Parent=g2577;
OY101440.1_Gymnocheta_viridis_genome_assembly,_chromosome:_1	AUGUSTUS	stop_codon	61193055	61193057	.	-	0	ID=g2577.t1.stop1;Parent=g2577.t1;
OY101440.1_Gymnocheta_viridis_genome_assembly,_chromosome:_1	AUGUSTUS	CDS	61193055	61193557	0.51	-	2	ID=g2577.t1.CDS1;Parent=g2577.t1;
OY101440.1_Gymnocheta_viridis_genome_assembly,_chromosome:_1	AUGUSTUS	exon	61193055	61193557	.	-	.	ID=g2577.t1.exon1;Parent=g2577.t1;
OY101440.1_Gymnocheta_viridis_genome_assembly,_chromosome:_1	AUGUSTUS	intron	61193558	61194037	0.48	-	.	ID=g2577.t1.intron1;Parent=g2577.t1;
OY101440.1_Gymnocheta_viridis_genome_assembly,_chromosome:_1	AUGUSTUS	CDS	61194038	61194389	0.5	-	0	ID=g2577.t1.CDS2;Parent=g2577.t1;
OY101440.1_Gymnocheta_viridis_genome_assembly,_chromosome:_1	AUGUSTUS	exon	61194038	61194389	.	-	.	ID=g2577.t1.exon2;Parent=g2577.t1;
OY101440.1_Gymnocheta_viridis_genome_assembly,_chromosome:_1	AUGUSTUS	start_codon	61194387	61194389	.	-	0	ID=g2577.t1.start1;Parent=g2577.t1;
OY101440.1_Gymnocheta_viridis_genome_assembly,_chromosome:_1	AUGUSTUS	gene	61234145	61236409	.	-	.	ID=g2578;
OY101440.1_Gymnocheta_viridis_genome_assembly,_chromosome:_1	AUGUSTUS	mRNA	61234145	61236409	0.31	-	.	ID=g2578.t1;Parent=g2578;
OY101440.1_Gymnocheta_viridis_genome_assembly,_chromosome:_1	AUGUSTUS	stop_codon	61234145	61234147	.	-	0	ID=g2578.t1.stop1;Parent=g2578.t1;
OY101440.1_Gymnocheta_viridis_genome_assembly,_chromosome:_1	AUGUSTUS	CDS	61234145	61234196	0.43	-	1	ID=g2578.t1.CDS1;Parent=g2578.t1;
OY101440.1_Gymnocheta_viridis_genome_assembly,_chromosome:_1	AUGUSTUS	exon	61234145	61234196	.	-	.	ID=g2578.t1.exon1;Parent=g2578.t1;
OY101440.1_Gymnocheta_viridis_genome_assembly,_chromosome:_1	AUGUSTUS	intron	61234197	61234266	0.43	-	.	ID=g2578.t1.intron1;Parent=g2578.t1;
OY101440.1_Gymnocheta_viridis_genome_assembly,_chromosome:_1	AUGUSTUS	CDS	61234267	61236220	0.56	-	2	ID=g2578.t1.CDS2;Parent=g2578.t1;
OY101440.1_Gymnocheta_viridis_genome_assembly,_chromosome:_1	AUGUSTUS	exon	61234267	61236220	.	-	.	ID=g2578.t1.exon2;Parent=g2578.t1;
OY101440.1_Gymnocheta_viridis_genome_assembly,_chromosome:_1	AUGUSTUS	intron	61236221	61236297	0.66	-	.	ID=g2578.t1.intron2;Parent=g2578.t1;
OY101440.1_Gymnocheta_viridis_genome_assembly,_chromosome:_1	AUGUSTUS	CDS	61236298	61236409	0.67	-	0	ID=g2578.t1.CDS3;Parent=g2578.t1;
OY101440.1_Gymnocheta_viridis_genome_assembly,_chromosome:_1	AUGUSTUS	exon	61236298	61236409	.	-	.	ID=g2578.t1.exon3;Parent=g2578.t1;
OY101440.1_Gymnocheta_viridis_genome_assembly,_chromosome:_1	AUGUSTUS	start_codon	61236407	61236409	.	-	0	ID=g2578.t1.start1;Parent=g2578.t1;
OY101440.1_Gymnocheta_viridis_genome_assembly,_chromosome:_1	AUGUSTUS	gene	61312598	61318491	.	-	.	ID=g2579;
OY101440.1_Gymnocheta_viridis_genome_assembly,_chromosome:_1	AUGUSTUS	mRNA	61312598	61312939	0.98	-	.	ID=g2579.t1;Parent=g2579;
OY101440.1_Gymnocheta_viridis_genome_assembly,_chromosome:_1	AUGUSTUS	stop_codon	61312598	61312600	.	-	0	ID=g2579.t1.stop1;Parent=g2579.t1;
OY101440.1_Gymnocheta_viridis_genome_assembly,_chromosome:_1	AUGUSTUS	CDS	61312598	61312939	0.98	-	0	ID=g2579.t1.CDS1;Parent=g2579.t1;
OY101440.1_Gymnocheta_viridis_genome_assembly,_chromosome:_1	AUGUSTUS	exon	61312598	61312939	.	-	.	ID=g2579.t1.exon1;Parent=g2579.t1;
OY101440.1_Gymnocheta_viridis_genome_assembly,_chromosome:_1	AUGUSTUS	start_codon	61312937	61312939	.	-	0	ID=g2579.t1.start1;Parent=g2579.t1;
OY101440.1_Gymnocheta_viridis_genome_assembly,_chromosome:_1	AUGUSTUS	mRNA	61312598	61317966	0.78	-	.	ID=g2579.t2;Parent=g2579;
OY101440.1_Gymnocheta_viridis_genome_assembly,_chromosome:_1	AUGUSTUS	stop_codon	61312598	61312600	.	-	0	ID=g2579.t2.stop1;Parent=g2579.t2;
OY101440.1_Gymnocheta_viridis_genome_assembly,_chromosome:_1	AUGUSTUS	CDS	61312598	61312987	0.79	-	0	ID=g2579.t2.CDS1;Parent=g2579.t2;
OY101440.1_Gymnocheta_viridis_genome_assembly,_chromosome:_1	AUGUSTUS	exon	61312598	61312987	.	-	.	ID=g2579.t2.exon1;Parent=g2579.t2;
OY101440.1_Gymnocheta_viridis_genome_assembly,_chromosome:_1	AUGUSTUS	intron	61312988	61317942	0.78	-	.	ID=g2579.t2.intron1;Parent=g2579.t2;
OY101440.1_Gymnocheta_viridis_genome_assembly,_chromosome:_1	AUGUSTUS	CDS	61317943	61317966	0.79	-	0	ID=g2579.t2.CDS2;Parent=g2579.t2;
OY101440.1_Gymnocheta_viridis_genome_assembly,_chromosome:_1	AUGUSTUS	exon	61317943	61317966	.	-	.	ID=g2579.t2.exon2;Parent=g2579.t2;
OY101440.1_Gymnocheta_viridis_genome_assembly,_chromosome:_1	AUGUSTUS	start_codon	61317964	61317966	.	-	0	ID=g2579.t2.start1;Parent=g2579.t2;
OY101440.1_Gymnocheta_viridis_genome_assembly,_chromosome:_1	AUGUSTUS	mRNA	61312598	61314091	0.34	-	.	ID=g2579.t3;Parent=g2579;
OY101440.1_Gymnocheta_viridis_genome_assembly,_chromosome:_1	AUGUSTUS	stop_codon	61312598	61312600	.	-	0	ID=g2579.t3.stop1;Parent=g2579.t3;
OY101440.1_Gymnocheta_viridis_genome_assembly,_chromosome:_1	AUGUSTUS	CDS	61312598	61314091	0.34	-	0	ID=g2579.t3.CDS1;Parent=g2579.t3;
OY101440.1_Gymnocheta_viridis_genome_assembly,_chromosome:_1	AUGUSTUS	exon	61312598	61314091	.	-	.	ID=g2579.t3.exon1;Parent=g2579.t3;
OY101440.1_Gymnocheta_viridis_genome_assembly,_chromosome:_1	AUGUSTUS	start_codon	61314089	61314091	.	-	0	ID=g2579.t3.start1;Parent=g2579.t3;
OY101440.1_Gymnocheta_viridis_genome_assembly,_chromosome:_1	AUGUSTUS	mRNA	61317814	61318491	0.62	-	.	ID=g2579.t4;Parent=g2579;
OY101440.1_Gymnocheta_viridis_genome_assembly,_chromosome:_1	AUGUSTUS	stop_codon	61317814	61317816	.	-	0	ID=g2579.t4.stop1;Parent=g2579.t4;
OY101440.1_Gymnocheta_viridis_genome_assembly,_chromosome:_1	AUGUSTUS	CDS	61317814	61318491	0.62	-	0	ID=g2579.t4.CDS1;Parent=g2579.t4;
OY101440.1_Gymnocheta_viridis_genome_assembly,_chromosome:_1	AUGUSTUS	exon	61317814	61318491	.	-	.	ID=g2579.t4.exon1;Parent=g2579.t4;
OY101440.1_Gymnocheta_viridis_genome_assembly,_chromosome:_1	AUGUSTUS	start_codon	61318489	61318491	.	-	0	ID=g2579.t4.start1;Parent=g2579.t4;
OY101440.1_Gymnocheta_viridis_genome_assembly,_chromosome:_1	AUGUSTUS	gene	61314140	61314973	.	-	.	ID=g2580;
OY101440.1_Gymnocheta_viridis_genome_assembly,_chromosome:_1	AUGUSTUS	mRNA	61314140	61314973	0.32	-	.	ID=g2580.t1;Parent=g2580;
OY101440.1_Gymnocheta_viridis_genome_assembly,_chromosome:_1	AUGUSTUS	stop_codon	61314140	61314142	.	-	0	ID=g2580.t1.stop1;Parent=g2580.t1;
OY101440.1_Gymnocheta_viridis_genome_assembly,_chromosome:_1	AUGUSTUS	CDS	61314140	61314973	0.32	-	0	ID=g2580.t1.CDS1;Parent=g2580.t1;
OY101440.1_Gymnocheta_viridis_genome_assembly,_chromosome:_1	AUGUSTUS	exon	61314140	61314973	.	-	.	ID=g2580.t1.exon1;Parent=g2580.t1;
OY101440.1_Gymnocheta_viridis_genome_assembly,_chromosome:_1	AUGUSTUS	start_codon	61314971	61314973	.	-	0	ID=g2580.t1.start1;Parent=g2580.t1;
OY101440.1_Gymnocheta_viridis_genome_assembly,_chromosome:_1	AUGUSTUS	gene	61315332	61316036	.	-	.	ID=g2581;
OY101440.1_Gymnocheta_viridis_genome_assembly,_chromosome:_1	AUGUSTUS	mRNA	61315332	61316036	0.9	-	.	ID=g2581.t1;Parent=g2581;
OY101440.1_Gymnocheta_viridis_genome_assembly,_chromosome:_1	AUGUSTUS	stop_codon	61315332	61315334	.	-	0	ID=g2581.t1.stop1;Parent=g2581.t1;
OY101440.1_Gymnocheta_viridis_genome_assembly,_chromosome:_1	AUGUSTUS	CDS	61315332	61316036	0.9	-	0	ID=g2581.t1.CDS1;Parent=g2581.t1;
OY101440.1_Gymnocheta_viridis_genome_assembly,_chromosome:_1	AUGUSTUS	exon	61315332	61316036	.	-	.	ID=g2581.t1.exon1;Parent=g2581.t1;
OY101440.1_Gymnocheta_viridis_genome_assembly,_chromosome:_1	AUGUSTUS	start_codon	61316034	61316036	.	-	0	ID=g2581.t1.start1;Parent=g2581.t1;
OY101440.1_Gymnocheta_viridis_genome_assembly,_chromosome:_1	AUGUSTUS	gene	61317207	61317437	.	-	.	ID=g2582;
OY101440.1_Gymnocheta_viridis_genome_assembly,_chromosome:_1	AUGUSTUS	mRNA	61317207	61317437	0.61	-	.	ID=g2582.t1;Parent=g2582;
OY101440.1_Gymnocheta_viridis_genome_assembly,_chromosome:_1	AUGUSTUS	stop_codon	61317207	61317209	.	-	0	ID=g2582.t1.stop1;Parent=g2582.t1;
OY101440.1_Gymnocheta_viridis_genome_assembly,_chromosome:_1	AUGUSTUS	CDS	61317207	61317437	0.61	-	0	ID=g2582.t1.CDS1;Parent=g2582.t1;
OY101440.1_Gymnocheta_viridis_genome_assembly,_chromosome:_1	AUGUSTUS	exon	61317207	61317437	.	-	.	ID=g2582.t1.exon1;Parent=g2582.t1;
OY101440.1_Gymnocheta_viridis_genome_assembly,_chromosome:_1	AUGUSTUS	start_codon	61317435	61317437	.	-	0	ID=g2582.t1.start1;Parent=g2582.t1;
OY101440.1_Gymnocheta_viridis_genome_assembly,_chromosome:_1	AUGUSTUS	gene	61325173	61326666	.	-	.	ID=g2583;
OY101440.1_Gymnocheta_viridis_genome_assembly,_chromosome:_1	AUGUSTUS	mRNA	61325173	61325514	1	-	.	ID=g2583.t1;Parent=g2583;
OY101440.1_Gymnocheta_viridis_genome_assembly,_chromosome:_1	AUGUSTUS	stop_codon	61325173	61325175	.	-	0	ID=g2583.t1.stop1;Parent=g2583.t1;
OY101440.1_Gymnocheta_viridis_genome_assembly,_chromosome:_1	AUGUSTUS	CDS	61325173	61325514	1	-	0	ID=g2583.t1.CDS1;Parent=g2583.t1;
OY101440.1_Gymnocheta_viridis_genome_assembly,_chromosome:_1	AUGUSTUS	exon	61325173	61325514	.	-	.	ID=g2583.t1.exon1;Parent=g2583.t1;
OY101440.1_Gymnocheta_viridis_genome_assembly,_chromosome:_1	AUGUSTUS	start_codon	61325512	61325514	.	-	0	ID=g2583.t1.start1;Parent=g2583.t1;
OY101440.1_Gymnocheta_viridis_genome_assembly,_chromosome:_1	AUGUSTUS	mRNA	61325173	61326666	0.98	-	.	ID=g2583.t2;Parent=g2583;
OY101440.1_Gymnocheta_viridis_genome_assembly,_chromosome:_1	AUGUSTUS	stop_codon	61325173	61325175	.	-	0	ID=g2583.t2.stop1;Parent=g2583.t2;
OY101440.1_Gymnocheta_viridis_genome_assembly,_chromosome:_1	AUGUSTUS	CDS	61325173	61326666	0.98	-	0	ID=g2583.t2.CDS1;Parent=g2583.t2;
OY101440.1_Gymnocheta_viridis_genome_assembly,_chromosome:_1	AUGUSTUS	exon	61325173	61326666	.	-	.	ID=g2583.t2.exon1;Parent=g2583.t2;
OY101440.1_Gymnocheta_viridis_genome_assembly,_chromosome:_1	AUGUSTUS	start_codon	61326664	61326666	.	-	0	ID=g2583.t2.start1;Parent=g2583.t2;
OY101440.1_Gymnocheta_viridis_genome_assembly,_chromosome:_1	AUGUSTUS	gene	61327907	61328611	.	-	.	ID=g2584;
OY101440.1_Gymnocheta_viridis_genome_assembly,_chromosome:_1	AUGUSTUS	mRNA	61327907	61328611	0.82	-	.	ID=g2584.t1;Parent=g2584;
OY101440.1_Gymnocheta_viridis_genome_assembly,_chromosome:_1	AUGUSTUS	stop_codon	61327907	61327909	.	-	0	ID=g2584.t1.stop1;Parent=g2584.t1;
OY101440.1_Gymnocheta_viridis_genome_assembly,_chromosome:_1	AUGUSTUS	CDS	61327907	61328611	0.82	-	0	ID=g2584.t1.CDS1;Parent=g2584.t1;
OY101440.1_Gymnocheta_viridis_genome_assembly,_chromosome:_1	AUGUSTUS	exon	61327907	61328611	.	-	.	ID=g2584.t1.exon1;Parent=g2584.t1;
OY101440.1_Gymnocheta_viridis_genome_assembly,_chromosome:_1	AUGUSTUS	start_codon	61328609	61328611	.	-	0	ID=g2584.t1.start1;Parent=g2584.t1;
OY101440.1_Gymnocheta_viridis_genome_assembly,_chromosome:_1	AUGUSTUS	gene	61345274	61354666	.	-	.	ID=g2585;
OY101440.1_Gymnocheta_viridis_genome_assembly,_chromosome:_1	AUGUSTUS	mRNA	61345274	61354666	0.69	-	.	ID=g2585.t1;Parent=g2585;
OY101440.1_Gymnocheta_viridis_genome_assembly,_chromosome:_1	AUGUSTUS	stop_codon	61345274	61345276	.	-	0	ID=g2585.t1.stop1;Parent=g2585.t1;
OY101440.1_Gymnocheta_viridis_genome_assembly,_chromosome:_1	AUGUSTUS	CDS	61345274	61345423	1	-	0	ID=g2585.t1.CDS1;Parent=g2585.t1;
OY101440.1_Gymnocheta_viridis_genome_assembly,_chromosome:_1	AUGUSTUS	exon	61345274	61345423	.	-	.	ID=g2585.t1.exon1;Parent=g2585.t1;
OY101440.1_Gymnocheta_viridis_genome_assembly,_chromosome:_1	AUGUSTUS	intron	61345424	61354170	0.78	-	.	ID=g2585.t1.intron1;Parent=g2585.t1;
OY101440.1_Gymnocheta_viridis_genome_assembly,_chromosome:_1	AUGUSTUS	CDS	61354171	61354214	0.78	-	2	ID=g2585.t1.CDS2;Parent=g2585.t1;
OY101440.1_Gymnocheta_viridis_genome_assembly,_chromosome:_1	AUGUSTUS	exon	61354171	61354214	.	-	.	ID=g2585.t1.exon2;Parent=g2585.t1;
OY101440.1_Gymnocheta_viridis_genome_assembly,_chromosome:_1	AUGUSTUS	intron	61354215	61354377	1	-	.	ID=g2585.t1.intron2;Parent=g2585.t1;
OY101440.1_Gymnocheta_viridis_genome_assembly,_chromosome:_1	AUGUSTUS	CDS	61354378	61354666	0.89	-	0	ID=g2585.t1.CDS3;Parent=g2585.t1;
OY101440.1_Gymnocheta_viridis_genome_assembly,_chromosome:_1	AUGUSTUS	exon	61354378	61354666	.	-	.	ID=g2585.t1.exon3;Parent=g2585.t1;
OY101440.1_Gymnocheta_viridis_genome_assembly,_chromosome:_1	AUGUSTUS	start_codon	61354664	61354666	.	-	0	ID=g2585.t1.start1;Parent=g2585.t1;
OY101440.1_Gymnocheta_viridis_genome_assembly,_chromosome:_1	AUGUSTUS	gene	61354785	61355308	.	-	.	ID=g2586;
OY101440.1_Gymnocheta_viridis_genome_assembly,_chromosome:_1	AUGUSTUS	mRNA	61354785	61355308	0.52	-	.	ID=g2586.t1;Parent=g2586;
OY101440.1_Gymnocheta_viridis_genome_assembly,_chromosome:_1	AUGUSTUS	stop_codon	61354785	61354787	.	-	0	ID=g2586.t1.stop1;Parent=g2586.t1;
OY101440.1_Gymnocheta_viridis_genome_assembly,_chromosome:_1	AUGUSTUS	CDS	61354785	61354965	0.52	-	1	ID=g2586.t1.CDS1;Parent=g2586.t1;
OY101440.1_Gymnocheta_viridis_genome_assembly,_chromosome:_1	AUGUSTUS	exon	61354785	61354965	.	-	.	ID=g2586.t1.exon1;Parent=g2586.t1;
OY101440.1_Gymnocheta_viridis_genome_assembly,_chromosome:_1	AUGUSTUS	intron	61354966	61355270	0.52	-	.	ID=g2586.t1.intron1;Parent=g2586.t1;
OY101440.1_Gymnocheta_viridis_genome_assembly,_chromosome:_1	AUGUSTUS	CDS	61355271	61355308	0.52	-	0	ID=g2586.t1.CDS2;Parent=g2586.t1;
OY101440.1_Gymnocheta_viridis_genome_assembly,_chromosome:_1	AUGUSTUS	exon	61355271	61355308	.	-	.	ID=g2586.t1.exon2;Parent=g2586.t1;
OY101440.1_Gymnocheta_viridis_genome_assembly,_chromosome:_1	AUGUSTUS	start_codon	61355306	61355308	.	-	0	ID=g2586.t1.start1;Parent=g2586.t1;
OY101440.1_Gymnocheta_viridis_genome_assembly,_chromosome:_1	AUGUSTUS	gene	61355482	61356543	.	-	.	ID=g2587;
OY101440.1_Gymnocheta_viridis_genome_assembly,_chromosome:_1	AUGUSTUS	mRNA	61355482	61356543	1	-	.	ID=g2587.t1;Parent=g2587;
OY101440.1_Gymnocheta_viridis_genome_assembly,_chromosome:_1	AUGUSTUS	stop_codon	61355482	61355484	.	-	0	ID=g2587.t1.stop1;Parent=g2587.t1;
OY101440.1_Gymnocheta_viridis_genome_assembly,_chromosome:_1	AUGUSTUS	CDS	61355482	61356543	1	-	0	ID=g2587.t1.CDS1;Parent=g2587.t1;
OY101440.1_Gymnocheta_viridis_genome_assembly,_chromosome:_1	AUGUSTUS	exon	61355482	61356543	.	-	.	ID=g2587.t1.exon1;Parent=g2587.t1;
OY101440.1_Gymnocheta_viridis_genome_assembly,_chromosome:_1	AUGUSTUS	start_codon	61356541	61356543	.	-	0	ID=g2587.t1.start1;Parent=g2587.t1;
OY101440.1_Gymnocheta_viridis_genome_assembly,_chromosome:_1	AUGUSTUS	gene	61369912	61371255	.	-	.	ID=g2588;
OY101440.1_Gymnocheta_viridis_genome_assembly,_chromosome:_1	AUGUSTUS	mRNA	61369912	61371255	0.97	-	.	ID=g2588.t1;Parent=g2588;
OY101440.1_Gymnocheta_viridis_genome_assembly,_chromosome:_1	AUGUSTUS	stop_codon	61369912	61369914	.	-	0	ID=g2588.t1.stop1;Parent=g2588.t1;
OY101440.1_Gymnocheta_viridis_genome_assembly,_chromosome:_1	AUGUSTUS	CDS	61369912	61370244	0.97	-	0	ID=g2588.t1.CDS1;Parent=g2588.t1;
OY101440.1_Gymnocheta_viridis_genome_assembly,_chromosome:_1	AUGUSTUS	exon	61369912	61370244	.	-	.	ID=g2588.t1.exon1;Parent=g2588.t1;
OY101440.1_Gymnocheta_viridis_genome_assembly,_chromosome:_1	AUGUSTUS	intron	61370245	61370481	1	-	.	ID=g2588.t1.intron1;Parent=g2588.t1;
OY101440.1_Gymnocheta_viridis_genome_assembly,_chromosome:_1	AUGUSTUS	CDS	61370482	61371255	1	-	0	ID=g2588.t1.CDS2;Parent=g2588.t1;
OY101440.1_Gymnocheta_viridis_genome_assembly,_chromosome:_1	AUGUSTUS	exon	61370482	61371255	.	-	.	ID=g2588.t1.exon2;Parent=g2588.t1;
OY101440.1_Gymnocheta_viridis_genome_assembly,_chromosome:_1	AUGUSTUS	start_codon	61371253	61371255	.	-	0	ID=g2588.t1.start1;Parent=g2588.t1;
OY101440.1_Gymnocheta_viridis_genome_assembly,_chromosome:_1	AUGUSTUS	mRNA	61369912	61371255	0.81	-	.	ID=g2588.t2;Parent=g2588;
OY101440.1_Gymnocheta_viridis_genome_assembly,_chromosome:_1	AUGUSTUS	stop_codon	61369912	61369914	.	-	0	ID=g2588.t2.stop1;Parent=g2588.t2;
OY101440.1_Gymnocheta_viridis_genome_assembly,_chromosome:_1	AUGUSTUS	CDS	61369912	61370244	0.81	-	0	ID=g2588.t2.CDS1;Parent=g2588.t2;
OY101440.1_Gymnocheta_viridis_genome_assembly,_chromosome:_1	AUGUSTUS	exon	61369912	61370244	.	-	.	ID=g2588.t2.exon1;Parent=g2588.t2;
OY101440.1_Gymnocheta_viridis_genome_assembly,_chromosome:_1	AUGUSTUS	intron	61370245	61370490	1	-	.	ID=g2588.t2.intron1;Parent=g2588.t2;
OY101440.1_Gymnocheta_viridis_genome_assembly,_chromosome:_1	AUGUSTUS	CDS	61370491	61371255	1	-	0	ID=g2588.t2.CDS2;Parent=g2588.t2;
OY101440.1_Gymnocheta_viridis_genome_assembly,_chromosome:_1	AUGUSTUS	exon	61370491	61371255	.	-	.	ID=g2588.t2.exon2;Parent=g2588.t2;
OY101440.1_Gymnocheta_viridis_genome_assembly,_chromosome:_1	AUGUSTUS	start_codon	61371253	61371255	.	-	0	ID=g2588.t2.start1;Parent=g2588.t2;
OY101440.1_Gymnocheta_viridis_genome_assembly,_chromosome:_1	AUGUSTUS	gene	61397590	61398753	.	-	.	ID=g2589;
OY101440.1_Gymnocheta_viridis_genome_assembly,_chromosome:_1	AUGUSTUS	mRNA	61397590	61398753	1	-	.	ID=g2589.t1;Parent=g2589;
OY101440.1_Gymnocheta_viridis_genome_assembly,_chromosome:_1	AUGUSTUS	stop_codon	61397590	61397592	.	-	0	ID=g2589.t1.stop1;Parent=g2589.t1;
OY101440.1_Gymnocheta_viridis_genome_assembly,_chromosome:_1	AUGUSTUS	CDS	61397590	61398753	1	-	0	ID=g2589.t1.CDS1;Parent=g2589.t1;
OY101440.1_Gymnocheta_viridis_genome_assembly,_chromosome:_1	AUGUSTUS	exon	61397590	61398753	.	-	.	ID=g2589.t1.exon1;Parent=g2589.t1;
OY101440.1_Gymnocheta_viridis_genome_assembly,_chromosome:_1	AUGUSTUS	start_codon	61398751	61398753	.	-	0	ID=g2589.t1.start1;Parent=g2589.t1;
OY101440.1_Gymnocheta_viridis_genome_assembly,_chromosome:_1	AUGUSTUS	gene	61409672	61410509	.	-	.	ID=g2590;
OY101440.1_Gymnocheta_viridis_genome_assembly,_chromosome:_1	AUGUSTUS	mRNA	61409672	61410509	0.59	-	.	ID=g2590.t1;Parent=g2590;
OY101440.1_Gymnocheta_viridis_genome_assembly,_chromosome:_1	AUGUSTUS	stop_codon	61409672	61409674	.	-	0	ID=g2590.t1.stop1;Parent=g2590.t1;
OY101440.1_Gymnocheta_viridis_genome_assembly,_chromosome:_1	AUGUSTUS	CDS	61409672	61409834	0.85	-	1	ID=g2590.t1.CDS1;Parent=g2590.t1;
OY101440.1_Gymnocheta_viridis_genome_assembly,_chromosome:_1	AUGUSTUS	exon	61409672	61409834	.	-	.	ID=g2590.t1.exon1;Parent=g2590.t1;
OY101440.1_Gymnocheta_viridis_genome_assembly,_chromosome:_1	AUGUSTUS	intron	61409835	61409886	0.78	-	.	ID=g2590.t1.intron1;Parent=g2590.t1;
OY101440.1_Gymnocheta_viridis_genome_assembly,_chromosome:_1	AUGUSTUS	CDS	61409887	61410509	0.61	-	0	ID=g2590.t1.CDS2;Parent=g2590.t1;
OY101440.1_Gymnocheta_viridis_genome_assembly,_chromosome:_1	AUGUSTUS	exon	61409887	61410509	.	-	.	ID=g2590.t1.exon2;Parent=g2590.t1;
OY101440.1_Gymnocheta_viridis_genome_assembly,_chromosome:_1	AUGUSTUS	start_codon	61410507	61410509	.	-	0	ID=g2590.t1.start1;Parent=g2590.t1;
OY101440.1_Gymnocheta_viridis_genome_assembly,_chromosome:_1	AUGUSTUS	gene	61410760	61411872	.	-	.	ID=g2591;
OY101440.1_Gymnocheta_viridis_genome_assembly,_chromosome:_1	AUGUSTUS	mRNA	61410760	61411872	0.76	-	.	ID=g2591.t1;Parent=g2591;
OY101440.1_Gymnocheta_viridis_genome_assembly,_chromosome:_1	AUGUSTUS	stop_codon	61410760	61410762	.	-	0	ID=g2591.t1.stop1;Parent=g2591.t1;
OY101440.1_Gymnocheta_viridis_genome_assembly,_chromosome:_1	AUGUSTUS	CDS	61410760	61411872	0.76	-	0	ID=g2591.t1.CDS1;Parent=g2591.t1;
OY101440.1_Gymnocheta_viridis_genome_assembly,_chromosome:_1	AUGUSTUS	exon	61410760	61411872	.	-	.	ID=g2591.t1.exon1;Parent=g2591.t1;
OY101440.1_Gymnocheta_viridis_genome_assembly,_chromosome:_1	AUGUSTUS	start_codon	61411870	61411872	.	-	0	ID=g2591.t1.start1;Parent=g2591.t1;
OY101440.1_Gymnocheta_viridis_genome_assembly,_chromosome:_1	AUGUSTUS	gene	61427099	61427995	.	-	.	ID=g2592;
OY101440.1_Gymnocheta_viridis_genome_assembly,_chromosome:_1	AUGUSTUS	mRNA	61427099	61427995	0.98	-	.	ID=g2592.t1;Parent=g2592;
OY101440.1_Gymnocheta_viridis_genome_assembly,_chromosome:_1	AUGUSTUS	stop_codon	61427099	61427101	.	-	0	ID=g2592.t1.stop1;Parent=g2592.t1;
OY101440.1_Gymnocheta_viridis_genome_assembly,_chromosome:_1	AUGUSTUS	CDS	61427099	61427995	0.98	-	0	ID=g2592.t1.CDS1;Parent=g2592.t1;
OY101440.1_Gymnocheta_viridis_genome_assembly,_chromosome:_1	AUGUSTUS	exon	61427099	61427995	.	-	.	ID=g2592.t1.exon1;Parent=g2592.t1;
OY101440.1_Gymnocheta_viridis_genome_assembly,_chromosome:_1	AUGUSTUS	start_codon	61427993	61427995	.	-	0	ID=g2592.t1.start1;Parent=g2592.t1;
OY101440.1_Gymnocheta_viridis_genome_assembly,_chromosome:_1	AUGUSTUS	gene	61433760	61434704	.	-	.	ID=g2593;
OY101440.1_Gymnocheta_viridis_genome_assembly,_chromosome:_1	AUGUSTUS	mRNA	61433760	61434704	1	-	.	ID=g2593.t1;Parent=g2593;
OY101440.1_Gymnocheta_viridis_genome_assembly,_chromosome:_1	AUGUSTUS	stop_codon	61433760	61433762	.	-	0	ID=g2593.t1.stop1;Parent=g2593.t1;
OY101440.1_Gymnocheta_viridis_genome_assembly,_chromosome:_1	AUGUSTUS	CDS	61433760	61434704	1	-	0	ID=g2593.t1.CDS1;Parent=g2593.t1;
OY101440.1_Gymnocheta_viridis_genome_assembly,_chromosome:_1	AUGUSTUS	exon	61433760	61434704	.	-	.	ID=g2593.t1.exon1;Parent=g2593.t1;
OY101440.1_Gymnocheta_viridis_genome_assembly,_chromosome:_1	AUGUSTUS	start_codon	61434702	61434704	.	-	0	ID=g2593.t1.start1;Parent=g2593.t1;
OY101440.1_Gymnocheta_viridis_genome_assembly,_chromosome:_1	AUGUSTUS	gene	61508614	61513535	.	+	.	ID=g2594;
OY101440.1_Gymnocheta_viridis_genome_assembly,_chromosome:_1	AUGUSTUS	mRNA	61508614	61513535	1	+	.	ID=g2594.t1;Parent=g2594;
OY101440.1_Gymnocheta_viridis_genome_assembly,_chromosome:_1	AUGUSTUS	start_codon	61508614	61508616	.	+	0	ID=g2594.t1.start1;Parent=g2594.t1;
OY101440.1_Gymnocheta_viridis_genome_assembly,_chromosome:_1	AUGUSTUS	CDS	61508614	61509090	1	+	0	ID=g2594.t1.CDS1;Parent=g2594.t1;
OY101440.1_Gymnocheta_viridis_genome_assembly,_chromosome:_1	AUGUSTUS	exon	61508614	61509090	.	+	.	ID=g2594.t1.exon1;Parent=g2594.t1;
OY101440.1_Gymnocheta_viridis_genome_assembly,_chromosome:_1	AUGUSTUS	intron	61509091	61513436	1	+	.	ID=g2594.t1.intron1;Parent=g2594.t1;
OY101440.1_Gymnocheta_viridis_genome_assembly,_chromosome:_1	AUGUSTUS	CDS	61513437	61513535	1	+	0	ID=g2594.t1.CDS2;Parent=g2594.t1;
OY101440.1_Gymnocheta_viridis_genome_assembly,_chromosome:_1	AUGUSTUS	exon	61513437	61513535	.	+	.	ID=g2594.t1.exon2;Parent=g2594.t1;
OY101440.1_Gymnocheta_viridis_genome_assembly,_chromosome:_1	AUGUSTUS	stop_codon	61513533	61513535	.	+	0	ID=g2594.t1.stop1;Parent=g2594.t1;
OY101440.1_Gymnocheta_viridis_genome_assembly,_chromosome:_1	AUGUSTUS	gene	61563396	61563788	.	-	.	ID=g2595;
OY101440.1_Gymnocheta_viridis_genome_assembly,_chromosome:_1	AUGUSTUS	mRNA	61563396	61563788	0.91	-	.	ID=g2595.t1;Parent=g2595;
OY101440.1_Gymnocheta_viridis_genome_assembly,_chromosome:_1	AUGUSTUS	stop_codon	61563396	61563398	.	-	0	ID=g2595.t1.stop1;Parent=g2595.t1;
OY101440.1_Gymnocheta_viridis_genome_assembly,_chromosome:_1	AUGUSTUS	CDS	61563396	61563788	0.91	-	0	ID=g2595.t1.CDS1;Parent=g2595.t1;
OY101440.1_Gymnocheta_viridis_genome_assembly,_chromosome:_1	AUGUSTUS	exon	61563396	61563788	.	-	.	ID=g2595.t1.exon1;Parent=g2595.t1;
OY101440.1_Gymnocheta_viridis_genome_assembly,_chromosome:_1	AUGUSTUS	start_codon	61563786	61563788	.	-	0	ID=g2595.t1.start1;Parent=g2595.t1;
OY101440.1_Gymnocheta_viridis_genome_assembly,_chromosome:_1	AUGUSTUS	gene	61579329	61579692	.	+	.	ID=g2596;
OY101440.1_Gymnocheta_viridis_genome_assembly,_chromosome:_1	AUGUSTUS	mRNA	61579329	61579692	1	+	.	ID=g2596.t1;Parent=g2596;
OY101440.1_Gymnocheta_viridis_genome_assembly,_chromosome:_1	AUGUSTUS	start_codon	61579329	61579331	.	+	0	ID=g2596.t1.start1;Parent=g2596.t1;
OY101440.1_Gymnocheta_viridis_genome_assembly,_chromosome:_1	AUGUSTUS	CDS	61579329	61579540	1	+	0	ID=g2596.t1.CDS1;Parent=g2596.t1;
OY101440.1_Gymnocheta_viridis_genome_assembly,_chromosome:_1	AUGUSTUS	exon	61579329	61579540	.	+	.	ID=g2596.t1.exon1;Parent=g2596.t1;
OY101440.1_Gymnocheta_viridis_genome_assembly,_chromosome:_1	AUGUSTUS	intron	61579541	61579601	1	+	.	ID=g2596.t1.intron1;Parent=g2596.t1;
OY101440.1_Gymnocheta_viridis_genome_assembly,_chromosome:_1	AUGUSTUS	CDS	61579602	61579692	1	+	1	ID=g2596.t1.CDS2;Parent=g2596.t1;
OY101440.1_Gymnocheta_viridis_genome_assembly,_chromosome:_1	AUGUSTUS	exon	61579602	61579692	.	+	.	ID=g2596.t1.exon2;Parent=g2596.t1;
OY101440.1_Gymnocheta_viridis_genome_assembly,_chromosome:_1	AUGUSTUS	stop_codon	61579690	61579692	.	+	0	ID=g2596.t1.stop1;Parent=g2596.t1;
OY101440.1_Gymnocheta_viridis_genome_assembly,_chromosome:_1	AUGUSTUS	gene	61579841	61580541	.	+	.	ID=g2597;
OY101440.1_Gymnocheta_viridis_genome_assembly,_chromosome:_1	AUGUSTUS	mRNA	61579841	61580541	0.76	+	.	ID=g2597.t1;Parent=g2597;
OY101440.1_Gymnocheta_viridis_genome_assembly,_chromosome:_1	AUGUSTUS	start_codon	61579841	61579843	.	+	0	ID=g2597.t1.start1;Parent=g2597.t1;
OY101440.1_Gymnocheta_viridis_genome_assembly,_chromosome:_1	AUGUSTUS	CDS	61579841	61579888	1	+	0	ID=g2597.t1.CDS1;Parent=g2597.t1;
OY101440.1_Gymnocheta_viridis_genome_assembly,_chromosome:_1	AUGUSTUS	exon	61579841	61579888	.	+	.	ID=g2597.t1.exon1;Parent=g2597.t1;
OY101440.1_Gymnocheta_viridis_genome_assembly,_chromosome:_1	AUGUSTUS	intron	61579889	61579964	1	+	.	ID=g2597.t1.intron1;Parent=g2597.t1;
OY101440.1_Gymnocheta_viridis_genome_assembly,_chromosome:_1	AUGUSTUS	CDS	61579965	61580058	0.95	+	0	ID=g2597.t1.CDS2;Parent=g2597.t1;
OY101440.1_Gymnocheta_viridis_genome_assembly,_chromosome:_1	AUGUSTUS	exon	61579965	61580058	.	+	.	ID=g2597.t1.exon2;Parent=g2597.t1;
OY101440.1_Gymnocheta_viridis_genome_assembly,_chromosome:_1	AUGUSTUS	intron	61580059	61580350	0.76	+	.	ID=g2597.t1.intron2;Parent=g2597.t1;
OY101440.1_Gymnocheta_viridis_genome_assembly,_chromosome:_1	AUGUSTUS	CDS	61580351	61580541	0.76	+	2	ID=g2597.t1.CDS3;Parent=g2597.t1;
OY101440.1_Gymnocheta_viridis_genome_assembly,_chromosome:_1	AUGUSTUS	exon	61580351	61580541	.	+	.	ID=g2597.t1.exon3;Parent=g2597.t1;
OY101440.1_Gymnocheta_viridis_genome_assembly,_chromosome:_1	AUGUSTUS	stop_codon	61580539	61580541	.	+	0	ID=g2597.t1.stop1;Parent=g2597.t1;
OY101440.1_Gymnocheta_viridis_genome_assembly,_chromosome:_1	AUGUSTUS	gene	61597670	61598657	.	-	.	ID=g2598;
OY101440.1_Gymnocheta_viridis_genome_assembly,_chromosome:_1	AUGUSTUS	mRNA	61597670	61598657	0.65	-	.	ID=g2598.t1;Parent=g2598;
OY101440.1_Gymnocheta_viridis_genome_assembly,_chromosome:_1	AUGUSTUS	stop_codon	61597670	61597672	.	-	0	ID=g2598.t1.stop1;Parent=g2598.t1;
OY101440.1_Gymnocheta_viridis_genome_assembly,_chromosome:_1	AUGUSTUS	CDS	61597670	61597903	0.73	-	0	ID=g2598.t1.CDS1;Parent=g2598.t1;
OY101440.1_Gymnocheta_viridis_genome_assembly,_chromosome:_1	AUGUSTUS	exon	61597670	61597903	.	-	.	ID=g2598.t1.exon1;Parent=g2598.t1;
OY101440.1_Gymnocheta_viridis_genome_assembly,_chromosome:_1	AUGUSTUS	intron	61597904	61598552	0.73	-	.	ID=g2598.t1.intron1;Parent=g2598.t1;
OY101440.1_Gymnocheta_viridis_genome_assembly,_chromosome:_1	AUGUSTUS	CDS	61598553	61598657	0.88	-	0	ID=g2598.t1.CDS2;Parent=g2598.t1;
OY101440.1_Gymnocheta_viridis_genome_assembly,_chromosome:_1	AUGUSTUS	exon	61598553	61598657	.	-	.	ID=g2598.t1.exon2;Parent=g2598.t1;
OY101440.1_Gymnocheta_viridis_genome_assembly,_chromosome:_1	AUGUSTUS	start_codon	61598655	61598657	.	-	0	ID=g2598.t1.start1;Parent=g2598.t1;
OY101440.1_Gymnocheta_viridis_genome_assembly,_chromosome:_1	AUGUSTUS	gene	61600116	61600634	.	-	.	ID=g2599;
OY101440.1_Gymnocheta_viridis_genome_assembly,_chromosome:_1	AUGUSTUS	mRNA	61600116	61600634	0.94	-	.	ID=g2599.t1;Parent=g2599;
OY101440.1_Gymnocheta_viridis_genome_assembly,_chromosome:_1	AUGUSTUS	stop_codon	61600116	61600118	.	-	0	ID=g2599.t1.stop1;Parent=g2599.t1;
OY101440.1_Gymnocheta_viridis_genome_assembly,_chromosome:_1	AUGUSTUS	CDS	61600116	61600634	0.94	-	0	ID=g2599.t1.CDS1;Parent=g2599.t1;
OY101440.1_Gymnocheta_viridis_genome_assembly,_chromosome:_1	AUGUSTUS	exon	61600116	61600634	.	-	.	ID=g2599.t1.exon1;Parent=g2599.t1;
OY101440.1_Gymnocheta_viridis_genome_assembly,_chromosome:_1	AUGUSTUS	start_codon	61600632	61600634	.	-	0	ID=g2599.t1.start1;Parent=g2599.t1;
OY101440.1_Gymnocheta_viridis_genome_assembly,_chromosome:_1	AUGUSTUS	gene	61600116	61601748	.	-	.	ID=g2600;
OY101440.1_Gymnocheta_viridis_genome_assembly,_chromosome:_1	AUGUSTUS	mRNA	61600116	61601748	0.28	-	.	ID=g2600.t1;Parent=g2600;
OY101440.1_Gymnocheta_viridis_genome_assembly,_chromosome:_1	AUGUSTUS	stop_codon	61600116	61600118	.	-	0	ID=g2600.t1.stop1;Parent=g2600.t1;
OY101440.1_Gymnocheta_viridis_genome_assembly,_chromosome:_1	AUGUSTUS	CDS	61600116	61600639	0.81	-	2	ID=g2600.t1.CDS1;Parent=g2600.t1;
OY101440.1_Gymnocheta_viridis_genome_assembly,_chromosome:_1	AUGUSTUS	exon	61600116	61600639	.	-	.	ID=g2600.t1.exon1;Parent=g2600.t1;
OY101440.1_Gymnocheta_viridis_genome_assembly,_chromosome:_1	AUGUSTUS	intron	61600640	61601116	0.65	-	.	ID=g2600.t1.intron1;Parent=g2600.t1;
OY101440.1_Gymnocheta_viridis_genome_assembly,_chromosome:_1	AUGUSTUS	CDS	61601117	61601441	0.33	-	0	ID=g2600.t1.CDS2;Parent=g2600.t1;
OY101440.1_Gymnocheta_viridis_genome_assembly,_chromosome:_1	AUGUSTUS	exon	61601117	61601441	.	-	.	ID=g2600.t1.exon2;Parent=g2600.t1;
OY101440.1_Gymnocheta_viridis_genome_assembly,_chromosome:_1	AUGUSTUS	intron	61601442	61601604	0.48	-	.	ID=g2600.t1.intron2;Parent=g2600.t1;
OY101440.1_Gymnocheta_viridis_genome_assembly,_chromosome:_1	AUGUSTUS	CDS	61601605	61601748	0.64	-	0	ID=g2600.t1.CDS3;Parent=g2600.t1;
OY101440.1_Gymnocheta_viridis_genome_assembly,_chromosome:_1	AUGUSTUS	exon	61601605	61601748	.	-	.	ID=g2600.t1.exon3;Parent=g2600.t1;
OY101440.1_Gymnocheta_viridis_genome_assembly,_chromosome:_1	AUGUSTUS	start_codon	61601746	61601748	.	-	0	ID=g2600.t1.start1;Parent=g2600.t1;
OY101440.1_Gymnocheta_viridis_genome_assembly,_chromosome:_1	AUGUSTUS	mRNA	61601010	61601748	0.24	-	.	ID=g2600.t2;Parent=g2600;
OY101440.1_Gymnocheta_viridis_genome_assembly,_chromosome:_1	AUGUSTUS	stop_codon	61601010	61601012	.	-	0	ID=g2600.t2.stop1;Parent=g2600.t2;
OY101440.1_Gymnocheta_viridis_genome_assembly,_chromosome:_1	AUGUSTUS	CDS	61601010	61601441	0.32	-	0	ID=g2600.t2.CDS1;Parent=g2600.t2;
OY101440.1_Gymnocheta_viridis_genome_assembly,_chromosome:_1	AUGUSTUS	exon	61601010	61601441	.	-	.	ID=g2600.t2.exon1;Parent=g2600.t2;
OY101440.1_Gymnocheta_viridis_genome_assembly,_chromosome:_1	AUGUSTUS	intron	61601442	61601604	0.34	-	.	ID=g2600.t2.intron1;Parent=g2600.t2;
OY101440.1_Gymnocheta_viridis_genome_assembly,_chromosome:_1	AUGUSTUS	CDS	61601605	61601748	0.51	-	0	ID=g2600.t2.CDS2;Parent=g2600.t2;
OY101440.1_Gymnocheta_viridis_genome_assembly,_chromosome:_1	AUGUSTUS	exon	61601605	61601748	.	-	.	ID=g2600.t2.exon2;Parent=g2600.t2;
OY101440.1_Gymnocheta_viridis_genome_assembly,_chromosome:_1	AUGUSTUS	start_codon	61601746	61601748	.	-	0	ID=g2600.t2.start1;Parent=g2600.t2;
OY101440.1_Gymnocheta_viridis_genome_assembly,_chromosome:_1	AUGUSTUS	gene	61719434	61731789	.	-	.	ID=g2601;
OY101440.1_Gymnocheta_viridis_genome_assembly,_chromosome:_1	AUGUSTUS	mRNA	61719434	61731789	0.75	-	.	ID=g2601.t1;Parent=g2601;
OY101440.1_Gymnocheta_viridis_genome_assembly,_chromosome:_1	AUGUSTUS	stop_codon	61719434	61719436	.	-	0	ID=g2601.t1.stop1;Parent=g2601.t1;
OY101440.1_Gymnocheta_viridis_genome_assembly,_chromosome:_1	AUGUSTUS	CDS	61719434	61719526	0.76	-	0	ID=g2601.t1.CDS1;Parent=g2601.t1;
OY101440.1_Gymnocheta_viridis_genome_assembly,_chromosome:_1	AUGUSTUS	exon	61719434	61719526	.	-	.	ID=g2601.t1.exon1;Parent=g2601.t1;
OY101440.1_Gymnocheta_viridis_genome_assembly,_chromosome:_1	AUGUSTUS	intron	61719527	61731588	0.75	-	.	ID=g2601.t1.intron1;Parent=g2601.t1;
OY101440.1_Gymnocheta_viridis_genome_assembly,_chromosome:_1	AUGUSTUS	CDS	61731589	61731789	0.98	-	0	ID=g2601.t1.CDS2;Parent=g2601.t1;
OY101440.1_Gymnocheta_viridis_genome_assembly,_chromosome:_1	AUGUSTUS	exon	61731589	61731789	.	-	.	ID=g2601.t1.exon2;Parent=g2601.t1;
OY101440.1_Gymnocheta_viridis_genome_assembly,_chromosome:_1	AUGUSTUS	start_codon	61731787	61731789	.	-	0	ID=g2601.t1.start1;Parent=g2601.t1;
OY101440.1_Gymnocheta_viridis_genome_assembly,_chromosome:_1	AUGUSTUS	gene	61737593	61739088	.	+	.	ID=g2602;
OY101440.1_Gymnocheta_viridis_genome_assembly,_chromosome:_1	AUGUSTUS	mRNA	61737593	61739088	0.96	+	.	ID=g2602.t1;Parent=g2602;
OY101440.1_Gymnocheta_viridis_genome_assembly,_chromosome:_1	AUGUSTUS	start_codon	61737593	61737595	.	+	0	ID=g2602.t1.start1;Parent=g2602.t1;
OY101440.1_Gymnocheta_viridis_genome_assembly,_chromosome:_1	AUGUSTUS	CDS	61737593	61737995	0.96	+	0	ID=g2602.t1.CDS1;Parent=g2602.t1;
OY101440.1_Gymnocheta_viridis_genome_assembly,_chromosome:_1	AUGUSTUS	exon	61737593	61737995	.	+	.	ID=g2602.t1.exon1;Parent=g2602.t1;
OY101440.1_Gymnocheta_viridis_genome_assembly,_chromosome:_1	AUGUSTUS	intron	61737996	61738955	0.99	+	.	ID=g2602.t1.intron1;Parent=g2602.t1;
OY101440.1_Gymnocheta_viridis_genome_assembly,_chromosome:_1	AUGUSTUS	CDS	61738956	61738966	0.99	+	2	ID=g2602.t1.CDS2;Parent=g2602.t1;
OY101440.1_Gymnocheta_viridis_genome_assembly,_chromosome:_1	AUGUSTUS	exon	61738956	61738966	.	+	.	ID=g2602.t1.exon2;Parent=g2602.t1;
OY101440.1_Gymnocheta_viridis_genome_assembly,_chromosome:_1	AUGUSTUS	intron	61738967	61739055	1	+	.	ID=g2602.t1.intron2;Parent=g2602.t1;
OY101440.1_Gymnocheta_viridis_genome_assembly,_chromosome:_1	AUGUSTUS	CDS	61739056	61739088	0.99	+	0	ID=g2602.t1.CDS3;Parent=g2602.t1;
OY101440.1_Gymnocheta_viridis_genome_assembly,_chromosome:_1	AUGUSTUS	exon	61739056	61739088	.	+	.	ID=g2602.t1.exon3;Parent=g2602.t1;
OY101440.1_Gymnocheta_viridis_genome_assembly,_chromosome:_1	AUGUSTUS	stop_codon	61739086	61739088	.	+	0	ID=g2602.t1.stop1;Parent=g2602.t1;
OY101440.1_Gymnocheta_viridis_genome_assembly,_chromosome:_1	AUGUSTUS	gene	61740886	61741620	.	+	.	ID=g2603;
OY101440.1_Gymnocheta_viridis_genome_assembly,_chromosome:_1	AUGUSTUS	mRNA	61740886	61741620	0.82	+	.	ID=g2603.t1;Parent=g2603;
OY101440.1_Gymnocheta_viridis_genome_assembly,_chromosome:_1	AUGUSTUS	start_codon	61740886	61740888	.	+	0	ID=g2603.t1.start1;Parent=g2603.t1;
OY101440.1_Gymnocheta_viridis_genome_assembly,_chromosome:_1	AUGUSTUS	CDS	61740886	61741620	0.82	+	0	ID=g2603.t1.CDS1;Parent=g2603.t1;
OY101440.1_Gymnocheta_viridis_genome_assembly,_chromosome:_1	AUGUSTUS	exon	61740886	61741620	.	+	.	ID=g2603.t1.exon1;Parent=g2603.t1;
OY101440.1_Gymnocheta_viridis_genome_assembly,_chromosome:_1	AUGUSTUS	stop_codon	61741618	61741620	.	+	0	ID=g2603.t1.stop1;Parent=g2603.t1;
OY101440.1_Gymnocheta_viridis_genome_assembly,_chromosome:_1	AUGUSTUS	gene	61754928	61756432	.	-	.	ID=g2604;
OY101440.1_Gymnocheta_viridis_genome_assembly,_chromosome:_1	AUGUSTUS	mRNA	61754928	61756432	0.8	-	.	ID=g2604.t1;Parent=g2604;
OY101440.1_Gymnocheta_viridis_genome_assembly,_chromosome:_1	AUGUSTUS	stop_codon	61754928	61754930	.	-	0	ID=g2604.t1.stop1;Parent=g2604.t1;
OY101440.1_Gymnocheta_viridis_genome_assembly,_chromosome:_1	AUGUSTUS	CDS	61754928	61754960	0.99	-	0	ID=g2604.t1.CDS1;Parent=g2604.t1;
OY101440.1_Gymnocheta_viridis_genome_assembly,_chromosome:_1	AUGUSTUS	exon	61754928	61754960	.	-	.	ID=g2604.t1.exon1;Parent=g2604.t1;
OY101440.1_Gymnocheta_viridis_genome_assembly,_chromosome:_1	AUGUSTUS	intron	61754961	61755049	1	-	.	ID=g2604.t1.intron1;Parent=g2604.t1;
OY101440.1_Gymnocheta_viridis_genome_assembly,_chromosome:_1	AUGUSTUS	CDS	61755050	61755060	0.99	-	2	ID=g2604.t1.CDS2;Parent=g2604.t1;
OY101440.1_Gymnocheta_viridis_genome_assembly,_chromosome:_1	AUGUSTUS	exon	61755050	61755060	.	-	.	ID=g2604.t1.exon2;Parent=g2604.t1;
OY101440.1_Gymnocheta_viridis_genome_assembly,_chromosome:_1	AUGUSTUS	intron	61755061	61756020	0.99	-	.	ID=g2604.t1.intron2;Parent=g2604.t1;
OY101440.1_Gymnocheta_viridis_genome_assembly,_chromosome:_1	AUGUSTUS	CDS	61756021	61756432	0.8	-	0	ID=g2604.t1.CDS3;Parent=g2604.t1;
OY101440.1_Gymnocheta_viridis_genome_assembly,_chromosome:_1	AUGUSTUS	exon	61756021	61756432	.	-	.	ID=g2604.t1.exon3;Parent=g2604.t1;
OY101440.1_Gymnocheta_viridis_genome_assembly,_chromosome:_1	AUGUSTUS	start_codon	61756430	61756432	.	-	0	ID=g2604.t1.start1;Parent=g2604.t1;
OY101440.1_Gymnocheta_viridis_genome_assembly,_chromosome:_1	AUGUSTUS	gene	61786106	61787311	.	+	.	ID=g2605;
OY101440.1_Gymnocheta_viridis_genome_assembly,_chromosome:_1	AUGUSTUS	mRNA	61786106	61787311	1	+	.	ID=g2605.t1;Parent=g2605;
OY101440.1_Gymnocheta_viridis_genome_assembly,_chromosome:_1	AUGUSTUS	start_codon	61786106	61786108	.	+	0	ID=g2605.t1.start1;Parent=g2605.t1;
OY101440.1_Gymnocheta_viridis_genome_assembly,_chromosome:_1	AUGUSTUS	CDS	61786106	61787311	1	+	0	ID=g2605.t1.CDS1;Parent=g2605.t1;
OY101440.1_Gymnocheta_viridis_genome_assembly,_chromosome:_1	AUGUSTUS	exon	61786106	61787311	.	+	.	ID=g2605.t1.exon1;Parent=g2605.t1;
OY101440.1_Gymnocheta_viridis_genome_assembly,_chromosome:_1	AUGUSTUS	stop_codon	61787309	61787311	.	+	0	ID=g2605.t1.stop1;Parent=g2605.t1;
OY101440.1_Gymnocheta_viridis_genome_assembly,_chromosome:_1	AUGUSTUS	gene	61802172	61802483	.	+	.	ID=g2606;
OY101440.1_Gymnocheta_viridis_genome_assembly,_chromosome:_1	AUGUSTUS	mRNA	61802172	61802483	0.65	+	.	ID=g2606.t1;Parent=g2606;
OY101440.1_Gymnocheta_viridis_genome_assembly,_chromosome:_1	AUGUSTUS	start_codon	61802172	61802174	.	+	0	ID=g2606.t1.start1;Parent=g2606.t1;
OY101440.1_Gymnocheta_viridis_genome_assembly,_chromosome:_1	AUGUSTUS	CDS	61802172	61802483	0.65	+	0	ID=g2606.t1.CDS1;Parent=g2606.t1;
OY101440.1_Gymnocheta_viridis_genome_assembly,_chromosome:_1	AUGUSTUS	exon	61802172	61802483	.	+	.	ID=g2606.t1.exon1;Parent=g2606.t1;
OY101440.1_Gymnocheta_viridis_genome_assembly,_chromosome:_1	AUGUSTUS	stop_codon	61802481	61802483	.	+	0	ID=g2606.t1.stop1;Parent=g2606.t1;
OY101440.1_Gymnocheta_viridis_genome_assembly,_chromosome:_1	AUGUSTUS	gene	61806278	61807173	.	-	.	ID=g2607;
OY101440.1_Gymnocheta_viridis_genome_assembly,_chromosome:_1	AUGUSTUS	mRNA	61806278	61807173	0.91	-	.	ID=g2607.t1;Parent=g2607;
OY101440.1_Gymnocheta_viridis_genome_assembly,_chromosome:_1	AUGUSTUS	stop_codon	61806278	61806280	.	-	0	ID=g2607.t1.stop1;Parent=g2607.t1;
OY101440.1_Gymnocheta_viridis_genome_assembly,_chromosome:_1	AUGUSTUS	CDS	61806278	61806496	0.91	-	0	ID=g2607.t1.CDS1;Parent=g2607.t1;
OY101440.1_Gymnocheta_viridis_genome_assembly,_chromosome:_1	AUGUSTUS	exon	61806278	61806496	.	-	.	ID=g2607.t1.exon1;Parent=g2607.t1;
OY101440.1_Gymnocheta_viridis_genome_assembly,_chromosome:_1	AUGUSTUS	intron	61806497	61806559	1	-	.	ID=g2607.t1.intron1;Parent=g2607.t1;
OY101440.1_Gymnocheta_viridis_genome_assembly,_chromosome:_1	AUGUSTUS	CDS	61806560	61806840	1	-	2	ID=g2607.t1.CDS2;Parent=g2607.t1;
OY101440.1_Gymnocheta_viridis_genome_assembly,_chromosome:_1	AUGUSTUS	exon	61806560	61806840	.	-	.	ID=g2607.t1.exon2;Parent=g2607.t1;
OY101440.1_Gymnocheta_viridis_genome_assembly,_chromosome:_1	AUGUSTUS	intron	61806841	61806893	1	-	.	ID=g2607.t1.intron2;Parent=g2607.t1;
OY101440.1_Gymnocheta_viridis_genome_assembly,_chromosome:_1	AUGUSTUS	CDS	61806894	61807173	1	-	0	ID=g2607.t1.CDS3;Parent=g2607.t1;
OY101440.1_Gymnocheta_viridis_genome_assembly,_chromosome:_1	AUGUSTUS	exon	61806894	61807173	.	-	.	ID=g2607.t1.exon3;Parent=g2607.t1;
OY101440.1_Gymnocheta_viridis_genome_assembly,_chromosome:_1	AUGUSTUS	start_codon	61807171	61807173	.	-	0	ID=g2607.t1.start1;Parent=g2607.t1;
OY101440.1_Gymnocheta_viridis_genome_assembly,_chromosome:_1	AUGUSTUS	gene	61826226	61827356	.	+	.	ID=g2608;
OY101440.1_Gymnocheta_viridis_genome_assembly,_chromosome:_1	AUGUSTUS	mRNA	61826226	61827356	0.88	+	.	ID=g2608.t1;Parent=g2608;
OY101440.1_Gymnocheta_viridis_genome_assembly,_chromosome:_1	AUGUSTUS	start_codon	61826226	61826228	.	+	0	ID=g2608.t1.start1;Parent=g2608.t1;
OY101440.1_Gymnocheta_viridis_genome_assembly,_chromosome:_1	AUGUSTUS	CDS	61826226	61827356	0.88	+	0	ID=g2608.t1.CDS1;Parent=g2608.t1;
OY101440.1_Gymnocheta_viridis_genome_assembly,_chromosome:_1	AUGUSTUS	exon	61826226	61827356	.	+	.	ID=g2608.t1.exon1;Parent=g2608.t1;
OY101440.1_Gymnocheta_viridis_genome_assembly,_chromosome:_1	AUGUSTUS	stop_codon	61827354	61827356	.	+	0	ID=g2608.t1.stop1;Parent=g2608.t1;
OY101440.1_Gymnocheta_viridis_genome_assembly,_chromosome:_1	AUGUSTUS	gene	61846810	61848726	.	-	.	ID=g2609;
OY101440.1_Gymnocheta_viridis_genome_assembly,_chromosome:_1	AUGUSTUS	mRNA	61846810	61848726	0.36	-	.	ID=g2609.t1;Parent=g2609;
OY101440.1_Gymnocheta_viridis_genome_assembly,_chromosome:_1	AUGUSTUS	stop_codon	61846810	61846812	.	-	0	ID=g2609.t1.stop1;Parent=g2609.t1;
OY101440.1_Gymnocheta_viridis_genome_assembly,_chromosome:_1	AUGUSTUS	CDS	61846810	61847313	0.74	-	0	ID=g2609.t1.CDS1;Parent=g2609.t1;
OY101440.1_Gymnocheta_viridis_genome_assembly,_chromosome:_1	AUGUSTUS	exon	61846810	61847313	.	-	.	ID=g2609.t1.exon1;Parent=g2609.t1;
OY101440.1_Gymnocheta_viridis_genome_assembly,_chromosome:_1	AUGUSTUS	intron	61847314	61848337	0.36	-	.	ID=g2609.t1.intron1;Parent=g2609.t1;
OY101440.1_Gymnocheta_viridis_genome_assembly,_chromosome:_1	AUGUSTUS	CDS	61848338	61848630	0.38	-	2	ID=g2609.t1.CDS2;Parent=g2609.t1;
OY101440.1_Gymnocheta_viridis_genome_assembly,_chromosome:_1	AUGUSTUS	exon	61848338	61848630	.	-	.	ID=g2609.t1.exon2;Parent=g2609.t1;
OY101440.1_Gymnocheta_viridis_genome_assembly,_chromosome:_1	AUGUSTUS	intron	61848631	61848686	1	-	.	ID=g2609.t1.intron2;Parent=g2609.t1;
OY101440.1_Gymnocheta_viridis_genome_assembly,_chromosome:_1	AUGUSTUS	CDS	61848687	61848726	1	-	0	ID=g2609.t1.CDS3;Parent=g2609.t1;
OY101440.1_Gymnocheta_viridis_genome_assembly,_chromosome:_1	AUGUSTUS	exon	61848687	61848726	.	-	.	ID=g2609.t1.exon3;Parent=g2609.t1;
OY101440.1_Gymnocheta_viridis_genome_assembly,_chromosome:_1	AUGUSTUS	start_codon	61848724	61848726	.	-	0	ID=g2609.t1.start1;Parent=g2609.t1;
OY101440.1_Gymnocheta_viridis_genome_assembly,_chromosome:_1	GeneMark.hmm3	mRNA	61848221	61848726	.	-	.	ID=g2609.t2;Parent=g2609;
OY101440.1_Gymnocheta_viridis_genome_assembly,_chromosome:_1	GeneMark.hmm3	stop_codon	61848221	61848223	.	-	0	ID=g2609.t2.stop1;Parent=g2609.t2;
OY101440.1_Gymnocheta_viridis_genome_assembly,_chromosome:_1	GeneMark.hmm3	CDS	61848221	61848630	.	-	2	ID=g2609.t2.CDS1;Parent=g2609.t2;
OY101440.1_Gymnocheta_viridis_genome_assembly,_chromosome:_1	GeneMark.hmm3	exon	61848221	61848630	0	-	.	ID=g2609.t2.exon1;Parent=g2609.t2;
OY101440.1_Gymnocheta_viridis_genome_assembly,_chromosome:_1	GeneMark.hmm3	intron	61848631	61848686	.	-	0	ID=g2609.t2.intron1;Parent=g2609.t2;
OY101440.1_Gymnocheta_viridis_genome_assembly,_chromosome:_1	GeneMark.hmm3	CDS	61848687	61848726	.	-	0	ID=g2609.t2.CDS2;Parent=g2609.t2;
OY101440.1_Gymnocheta_viridis_genome_assembly,_chromosome:_1	GeneMark.hmm3	exon	61848687	61848726	0	-	.	ID=g2609.t2.exon2;Parent=g2609.t2;
OY101440.1_Gymnocheta_viridis_genome_assembly,_chromosome:_1	GeneMark.hmm3	start_codon	61848724	61848726	.	-	0	ID=g2609.t2.start1;Parent=g2609.t2;
OY101440.1_Gymnocheta_viridis_genome_assembly,_chromosome:_1	AUGUSTUS	gene	61849340	61849708	.	+	.	ID=g2610;
OY101440.1_Gymnocheta_viridis_genome_assembly,_chromosome:_1	AUGUSTUS	mRNA	61849340	61849708	1	+	.	ID=g2610.t1;Parent=g2610;
OY101440.1_Gymnocheta_viridis_genome_assembly,_chromosome:_1	AUGUSTUS	start_codon	61849340	61849342	.	+	0	ID=g2610.t1.start1;Parent=g2610.t1;
OY101440.1_Gymnocheta_viridis_genome_assembly,_chromosome:_1	AUGUSTUS	CDS	61849340	61849708	1	+	0	ID=g2610.t1.CDS1;Parent=g2610.t1;
OY101440.1_Gymnocheta_viridis_genome_assembly,_chromosome:_1	AUGUSTUS	exon	61849340	61849708	.	+	.	ID=g2610.t1.exon1;Parent=g2610.t1;
OY101440.1_Gymnocheta_viridis_genome_assembly,_chromosome:_1	AUGUSTUS	stop_codon	61849706	61849708	.	+	0	ID=g2610.t1.stop1;Parent=g2610.t1;
OY101440.1_Gymnocheta_viridis_genome_assembly,_chromosome:_1	AUGUSTUS	gene	61861015	61861413	.	+	.	ID=g2611;
OY101440.1_Gymnocheta_viridis_genome_assembly,_chromosome:_1	AUGUSTUS	mRNA	61861015	61861413	1	+	.	ID=g2611.t1;Parent=g2611;
OY101440.1_Gymnocheta_viridis_genome_assembly,_chromosome:_1	AUGUSTUS	start_codon	61861015	61861017	.	+	0	ID=g2611.t1.start1;Parent=g2611.t1;
OY101440.1_Gymnocheta_viridis_genome_assembly,_chromosome:_1	AUGUSTUS	CDS	61861015	61861413	1	+	0	ID=g2611.t1.CDS1;Parent=g2611.t1;
OY101440.1_Gymnocheta_viridis_genome_assembly,_chromosome:_1	AUGUSTUS	exon	61861015	61861413	.	+	.	ID=g2611.t1.exon1;Parent=g2611.t1;
OY101440.1_Gymnocheta_viridis_genome_assembly,_chromosome:_1	AUGUSTUS	stop_codon	61861411	61861413	.	+	0	ID=g2611.t1.stop1;Parent=g2611.t1;
OY101440.1_Gymnocheta_viridis_genome_assembly,_chromosome:_1	AUGUSTUS	gene	61870578	61872785	.	-	.	ID=g2612;
OY101440.1_Gymnocheta_viridis_genome_assembly,_chromosome:_1	AUGUSTUS	mRNA	61870578	61872785	0.66	-	.	ID=g2612.t1;Parent=g2612;
OY101440.1_Gymnocheta_viridis_genome_assembly,_chromosome:_1	AUGUSTUS	stop_codon	61870578	61870580	.	-	0	ID=g2612.t1.stop1;Parent=g2612.t1;
OY101440.1_Gymnocheta_viridis_genome_assembly,_chromosome:_1	AUGUSTUS	CDS	61870578	61871053	0.75	-	2	ID=g2612.t1.CDS1;Parent=g2612.t1;
OY101440.1_Gymnocheta_viridis_genome_assembly,_chromosome:_1	AUGUSTUS	exon	61870578	61871053	.	-	.	ID=g2612.t1.exon1;Parent=g2612.t1;
OY101440.1_Gymnocheta_viridis_genome_assembly,_chromosome:_1	AUGUSTUS	intron	61871054	61872107	0.66	-	.	ID=g2612.t1.intron1;Parent=g2612.t1;
OY101440.1_Gymnocheta_viridis_genome_assembly,_chromosome:_1	AUGUSTUS	CDS	61872108	61872398	0.69	-	2	ID=g2612.t1.CDS2;Parent=g2612.t1;
OY101440.1_Gymnocheta_viridis_genome_assembly,_chromosome:_1	AUGUSTUS	exon	61872108	61872398	.	-	.	ID=g2612.t1.exon2;Parent=g2612.t1;
OY101440.1_Gymnocheta_viridis_genome_assembly,_chromosome:_1	AUGUSTUS	intron	61872399	61872454	1	-	.	ID=g2612.t1.intron2;Parent=g2612.t1;
OY101440.1_Gymnocheta_viridis_genome_assembly,_chromosome:_1	AUGUSTUS	CDS	61872455	61872646	1	-	2	ID=g2612.t1.CDS3;Parent=g2612.t1;
OY101440.1_Gymnocheta_viridis_genome_assembly,_chromosome:_1	AUGUSTUS	exon	61872455	61872646	.	-	.	ID=g2612.t1.exon3;Parent=g2612.t1;
OY101440.1_Gymnocheta_viridis_genome_assembly,_chromosome:_1	AUGUSTUS	intron	61872647	61872709	1	-	.	ID=g2612.t1.intron3;Parent=g2612.t1;
OY101440.1_Gymnocheta_viridis_genome_assembly,_chromosome:_1	AUGUSTUS	CDS	61872710	61872785	1	-	0	ID=g2612.t1.CDS4;Parent=g2612.t1;
OY101440.1_Gymnocheta_viridis_genome_assembly,_chromosome:_1	AUGUSTUS	exon	61872710	61872785	.	-	.	ID=g2612.t1.exon4;Parent=g2612.t1;
OY101440.1_Gymnocheta_viridis_genome_assembly,_chromosome:_1	AUGUSTUS	start_codon	61872783	61872785	.	-	0	ID=g2612.t1.start1;Parent=g2612.t1;
OY101440.1_Gymnocheta_viridis_genome_assembly,_chromosome:_1	GeneMark.hmm3	mRNA	61871989	61872785	.	-	.	ID=g2612.t2;Parent=g2612;
OY101440.1_Gymnocheta_viridis_genome_assembly,_chromosome:_1	GeneMark.hmm3	stop_codon	61871989	61871991	.	-	0	ID=g2612.t2.stop1;Parent=g2612.t2;
OY101440.1_Gymnocheta_viridis_genome_assembly,_chromosome:_1	GeneMark.hmm3	CDS	61871989	61872398	.	-	2	ID=g2612.t2.CDS1;Parent=g2612.t2;
OY101440.1_Gymnocheta_viridis_genome_assembly,_chromosome:_1	GeneMark.hmm3	exon	61871989	61872398	0	-	.	ID=g2612.t2.exon1;Parent=g2612.t2;
OY101440.1_Gymnocheta_viridis_genome_assembly,_chromosome:_1	GeneMark.hmm3	intron	61872399	61872454	.	-	2	ID=g2612.t2.intron1;Parent=g2612.t2;
OY101440.1_Gymnocheta_viridis_genome_assembly,_chromosome:_1	GeneMark.hmm3	CDS	61872455	61872646	.	-	2	ID=g2612.t2.CDS2;Parent=g2612.t2;
OY101440.1_Gymnocheta_viridis_genome_assembly,_chromosome:_1	GeneMark.hmm3	exon	61872455	61872646	0	-	.	ID=g2612.t2.exon2;Parent=g2612.t2;
OY101440.1_Gymnocheta_viridis_genome_assembly,_chromosome:_1	GeneMark.hmm3	intron	61872647	61872709	.	-	0	ID=g2612.t2.intron2;Parent=g2612.t2;
OY101440.1_Gymnocheta_viridis_genome_assembly,_chromosome:_1	GeneMark.hmm3	CDS	61872710	61872785	.	-	0	ID=g2612.t2.CDS3;Parent=g2612.t2;
OY101440.1_Gymnocheta_viridis_genome_assembly,_chromosome:_1	GeneMark.hmm3	exon	61872710	61872785	0	-	.	ID=g2612.t2.exon3;Parent=g2612.t2;
OY101440.1_Gymnocheta_viridis_genome_assembly,_chromosome:_1	GeneMark.hmm3	start_codon	61872783	61872785	.	-	0	ID=g2612.t2.start1;Parent=g2612.t2;
OY101440.1_Gymnocheta_viridis_genome_assembly,_chromosome:_1	AUGUSTUS	gene	61888955	61889530	.	-	.	ID=g2613;
OY101440.1_Gymnocheta_viridis_genome_assembly,_chromosome:_1	AUGUSTUS	mRNA	61888955	61889530	0.68	-	.	ID=g2613.t1;Parent=g2613;
OY101440.1_Gymnocheta_viridis_genome_assembly,_chromosome:_1	AUGUSTUS	stop_codon	61888955	61888957	.	-	0	ID=g2613.t1.stop1;Parent=g2613.t1;
OY101440.1_Gymnocheta_viridis_genome_assembly,_chromosome:_1	AUGUSTUS	CDS	61888955	61889306	0.71	-	1	ID=g2613.t1.CDS1;Parent=g2613.t1;
OY101440.1_Gymnocheta_viridis_genome_assembly,_chromosome:_1	AUGUSTUS	exon	61888955	61889306	.	-	.	ID=g2613.t1.exon1;Parent=g2613.t1;
OY101440.1_Gymnocheta_viridis_genome_assembly,_chromosome:_1	AUGUSTUS	intron	61889307	61889369	0.71	-	.	ID=g2613.t1.intron1;Parent=g2613.t1;
OY101440.1_Gymnocheta_viridis_genome_assembly,_chromosome:_1	AUGUSTUS	CDS	61889370	61889530	0.68	-	0	ID=g2613.t1.CDS2;Parent=g2613.t1;
OY101440.1_Gymnocheta_viridis_genome_assembly,_chromosome:_1	AUGUSTUS	exon	61889370	61889530	.	-	.	ID=g2613.t1.exon2;Parent=g2613.t1;
OY101440.1_Gymnocheta_viridis_genome_assembly,_chromosome:_1	AUGUSTUS	start_codon	61889528	61889530	.	-	0	ID=g2613.t1.start1;Parent=g2613.t1;
OY101440.1_Gymnocheta_viridis_genome_assembly,_chromosome:_1	AUGUSTUS	gene	61892852	61895140	.	-	.	ID=g2614;
OY101440.1_Gymnocheta_viridis_genome_assembly,_chromosome:_1	AUGUSTUS	mRNA	61892852	61895140	0.52	-	.	ID=g2614.t1;Parent=g2614;
OY101440.1_Gymnocheta_viridis_genome_assembly,_chromosome:_1	AUGUSTUS	stop_codon	61892852	61892854	.	-	0	ID=g2614.t1.stop1;Parent=g2614.t1;
OY101440.1_Gymnocheta_viridis_genome_assembly,_chromosome:_1	AUGUSTUS	CDS	61892852	61893078	0.57	-	2	ID=g2614.t1.CDS1;Parent=g2614.t1;
OY101440.1_Gymnocheta_viridis_genome_assembly,_chromosome:_1	AUGUSTUS	exon	61892852	61893078	.	-	.	ID=g2614.t1.exon1;Parent=g2614.t1;
OY101440.1_Gymnocheta_viridis_genome_assembly,_chromosome:_1	AUGUSTUS	intron	61893079	61894366	0.52	-	.	ID=g2614.t1.intron1;Parent=g2614.t1;
OY101440.1_Gymnocheta_viridis_genome_assembly,_chromosome:_1	AUGUSTUS	CDS	61894367	61894525	1	-	2	ID=g2614.t1.CDS2;Parent=g2614.t1;
OY101440.1_Gymnocheta_viridis_genome_assembly,_chromosome:_1	AUGUSTUS	exon	61894367	61894525	.	-	.	ID=g2614.t1.exon2;Parent=g2614.t1;
OY101440.1_Gymnocheta_viridis_genome_assembly,_chromosome:_1	AUGUSTUS	intron	61894526	61894596	1	-	.	ID=g2614.t1.intron2;Parent=g2614.t1;
OY101440.1_Gymnocheta_viridis_genome_assembly,_chromosome:_1	AUGUSTUS	CDS	61894597	61894843	1	-	0	ID=g2614.t1.CDS3;Parent=g2614.t1;
OY101440.1_Gymnocheta_viridis_genome_assembly,_chromosome:_1	AUGUSTUS	exon	61894597	61894843	.	-	.	ID=g2614.t1.exon3;Parent=g2614.t1;
OY101440.1_Gymnocheta_viridis_genome_assembly,_chromosome:_1	AUGUSTUS	intron	61894844	61895050	1	-	.	ID=g2614.t1.intron3;Parent=g2614.t1;
OY101440.1_Gymnocheta_viridis_genome_assembly,_chromosome:_1	AUGUSTUS	CDS	61895051	61895140	1	-	0	ID=g2614.t1.CDS4;Parent=g2614.t1;
OY101440.1_Gymnocheta_viridis_genome_assembly,_chromosome:_1	AUGUSTUS	exon	61895051	61895140	.	-	.	ID=g2614.t1.exon4;Parent=g2614.t1;
OY101440.1_Gymnocheta_viridis_genome_assembly,_chromosome:_1	AUGUSTUS	start_codon	61895138	61895140	.	-	0	ID=g2614.t1.start1;Parent=g2614.t1;
OY101440.1_Gymnocheta_viridis_genome_assembly,_chromosome:_1	AUGUSTUS	gene	61982640	61983704	.	-	.	ID=g2615;
OY101440.1_Gymnocheta_viridis_genome_assembly,_chromosome:_1	AUGUSTUS	mRNA	61982640	61983704	0.98	-	.	ID=g2615.t1;Parent=g2615;
OY101440.1_Gymnocheta_viridis_genome_assembly,_chromosome:_1	AUGUSTUS	stop_codon	61982640	61982642	.	-	0	ID=g2615.t1.stop1;Parent=g2615.t1;
OY101440.1_Gymnocheta_viridis_genome_assembly,_chromosome:_1	AUGUSTUS	CDS	61982640	61983137	0.98	-	0	ID=g2615.t1.CDS1;Parent=g2615.t1;
OY101440.1_Gymnocheta_viridis_genome_assembly,_chromosome:_1	AUGUSTUS	exon	61982640	61983137	.	-	.	ID=g2615.t1.exon1;Parent=g2615.t1;
OY101440.1_Gymnocheta_viridis_genome_assembly,_chromosome:_1	AUGUSTUS	intron	61983138	61983701	0.99	-	.	ID=g2615.t1.intron1;Parent=g2615.t1;
OY101440.1_Gymnocheta_viridis_genome_assembly,_chromosome:_1	AUGUSTUS	CDS	61983702	61983704	1	-	0	ID=g2615.t1.CDS2;Parent=g2615.t1;
OY101440.1_Gymnocheta_viridis_genome_assembly,_chromosome:_1	AUGUSTUS	exon	61983702	61983704	.	-	.	ID=g2615.t1.exon2;Parent=g2615.t1;
OY101440.1_Gymnocheta_viridis_genome_assembly,_chromosome:_1	AUGUSTUS	start_codon	61983702	61983704	.	-	0	ID=g2615.t1.start1;Parent=g2615.t1;
OY101440.1_Gymnocheta_viridis_genome_assembly,_chromosome:_1	AUGUSTUS	gene	61985139	61985549	.	-	.	ID=g2616;
OY101440.1_Gymnocheta_viridis_genome_assembly,_chromosome:_1	AUGUSTUS	mRNA	61985139	61985549	1	-	.	ID=g2616.t1;Parent=g2616;
OY101440.1_Gymnocheta_viridis_genome_assembly,_chromosome:_1	AUGUSTUS	stop_codon	61985139	61985141	.	-	0	ID=g2616.t1.stop1;Parent=g2616.t1;
OY101440.1_Gymnocheta_viridis_genome_assembly,_chromosome:_1	AUGUSTUS	CDS	61985139	61985549	1	-	0	ID=g2616.t1.CDS1;Parent=g2616.t1;
OY101440.1_Gymnocheta_viridis_genome_assembly,_chromosome:_1	AUGUSTUS	exon	61985139	61985549	.	-	.	ID=g2616.t1.exon1;Parent=g2616.t1;
OY101440.1_Gymnocheta_viridis_genome_assembly,_chromosome:_1	AUGUSTUS	start_codon	61985547	61985549	.	-	0	ID=g2616.t1.start1;Parent=g2616.t1;
OY101440.1_Gymnocheta_viridis_genome_assembly,_chromosome:_1	AUGUSTUS	gene	62025123	62026393	.	-	.	ID=g2617;
OY101440.1_Gymnocheta_viridis_genome_assembly,_chromosome:_1	AUGUSTUS	mRNA	62025123	62026393	0.59	-	.	ID=g2617.t1;Parent=g2617;
OY101440.1_Gymnocheta_viridis_genome_assembly,_chromosome:_1	AUGUSTUS	stop_codon	62025123	62025125	.	-	0	ID=g2617.t1.stop1;Parent=g2617.t1;
OY101440.1_Gymnocheta_viridis_genome_assembly,_chromosome:_1	AUGUSTUS	CDS	62025123	62025291	0.83	-	1	ID=g2617.t1.CDS1;Parent=g2617.t1;
OY101440.1_Gymnocheta_viridis_genome_assembly,_chromosome:_1	AUGUSTUS	exon	62025123	62025291	.	-	.	ID=g2617.t1.exon1;Parent=g2617.t1;
OY101440.1_Gymnocheta_viridis_genome_assembly,_chromosome:_1	AUGUSTUS	intron	62025292	62025592	0.83	-	.	ID=g2617.t1.intron1;Parent=g2617.t1;
OY101440.1_Gymnocheta_viridis_genome_assembly,_chromosome:_1	AUGUSTUS	CDS	62025593	62026169	0.99	-	2	ID=g2617.t1.CDS2;Parent=g2617.t1;
OY101440.1_Gymnocheta_viridis_genome_assembly,_chromosome:_1	AUGUSTUS	exon	62025593	62026169	.	-	.	ID=g2617.t1.exon2;Parent=g2617.t1;
OY101440.1_Gymnocheta_viridis_genome_assembly,_chromosome:_1	AUGUSTUS	intron	62026170	62026371	0.7	-	.	ID=g2617.t1.intron2;Parent=g2617.t1;
OY101440.1_Gymnocheta_viridis_genome_assembly,_chromosome:_1	AUGUSTUS	CDS	62026372	62026393	1	-	0	ID=g2617.t1.CDS3;Parent=g2617.t1;
OY101440.1_Gymnocheta_viridis_genome_assembly,_chromosome:_1	AUGUSTUS	exon	62026372	62026393	.	-	.	ID=g2617.t1.exon3;Parent=g2617.t1;
OY101440.1_Gymnocheta_viridis_genome_assembly,_chromosome:_1	AUGUSTUS	start_codon	62026391	62026393	.	-	0	ID=g2617.t1.start1;Parent=g2617.t1;
OY101440.1_Gymnocheta_viridis_genome_assembly,_chromosome:_1	AUGUSTUS	gene	62033793	62034785	.	-	.	ID=g2618;
OY101440.1_Gymnocheta_viridis_genome_assembly,_chromosome:_1	AUGUSTUS	mRNA	62033793	62034785	0.88	-	.	ID=g2618.t1;Parent=g2618;
OY101440.1_Gymnocheta_viridis_genome_assembly,_chromosome:_1	AUGUSTUS	stop_codon	62033793	62033795	.	-	0	ID=g2618.t1.stop1;Parent=g2618.t1;
OY101440.1_Gymnocheta_viridis_genome_assembly,_chromosome:_1	AUGUSTUS	CDS	62033793	62034785	0.88	-	0	ID=g2618.t1.CDS1;Parent=g2618.t1;
OY101440.1_Gymnocheta_viridis_genome_assembly,_chromosome:_1	AUGUSTUS	exon	62033793	62034785	.	-	.	ID=g2618.t1.exon1;Parent=g2618.t1;
OY101440.1_Gymnocheta_viridis_genome_assembly,_chromosome:_1	AUGUSTUS	start_codon	62034783	62034785	.	-	0	ID=g2618.t1.start1;Parent=g2618.t1;
OY101440.1_Gymnocheta_viridis_genome_assembly,_chromosome:_1	AUGUSTUS	gene	62033793	62035115	.	-	.	ID=g2619;
OY101440.1_Gymnocheta_viridis_genome_assembly,_chromosome:_1	AUGUSTUS	mRNA	62033793	62034998	0.8	-	.	ID=g2619.t1;Parent=g2619;
OY101440.1_Gymnocheta_viridis_genome_assembly,_chromosome:_1	AUGUSTUS	stop_codon	62033793	62033795	.	-	0	ID=g2619.t1.stop1;Parent=g2619.t1;
OY101440.1_Gymnocheta_viridis_genome_assembly,_chromosome:_1	AUGUSTUS	CDS	62033793	62034793	0.8	-	2	ID=g2619.t1.CDS1;Parent=g2619.t1;
OY101440.1_Gymnocheta_viridis_genome_assembly,_chromosome:_1	AUGUSTUS	exon	62033793	62034793	.	-	.	ID=g2619.t1.exon1;Parent=g2619.t1;
OY101440.1_Gymnocheta_viridis_genome_assembly,_chromosome:_1	AUGUSTUS	intron	62034794	62034907	0.8	-	.	ID=g2619.t1.intron1;Parent=g2619.t1;
OY101440.1_Gymnocheta_viridis_genome_assembly,_chromosome:_1	AUGUSTUS	CDS	62034908	62034998	0.9	-	0	ID=g2619.t1.CDS2;Parent=g2619.t1;
OY101440.1_Gymnocheta_viridis_genome_assembly,_chromosome:_1	AUGUSTUS	exon	62034908	62034998	.	-	.	ID=g2619.t1.exon2;Parent=g2619.t1;
OY101440.1_Gymnocheta_viridis_genome_assembly,_chromosome:_1	AUGUSTUS	start_codon	62034996	62034998	.	-	0	ID=g2619.t1.start1;Parent=g2619.t1;
OY101440.1_Gymnocheta_viridis_genome_assembly,_chromosome:_1	AUGUSTUS	mRNA	62034858	62035115	0.69	-	.	ID=g2619.t2;Parent=g2619;
OY101440.1_Gymnocheta_viridis_genome_assembly,_chromosome:_1	AUGUSTUS	stop_codon	62034858	62034860	.	-	0	ID=g2619.t2.stop1;Parent=g2619.t2;
OY101440.1_Gymnocheta_viridis_genome_assembly,_chromosome:_1	AUGUSTUS	CDS	62034858	62035115	0.69	-	0	ID=g2619.t2.CDS1;Parent=g2619.t2;
OY101440.1_Gymnocheta_viridis_genome_assembly,_chromosome:_1	AUGUSTUS	exon	62034858	62035115	.	-	.	ID=g2619.t2.exon1;Parent=g2619.t2;
OY101440.1_Gymnocheta_viridis_genome_assembly,_chromosome:_1	AUGUSTUS	start_codon	62035113	62035115	.	-	0	ID=g2619.t2.start1;Parent=g2619.t2;
OY101440.1_Gymnocheta_viridis_genome_assembly,_chromosome:_1	AUGUSTUS	gene	62036654	62037670	.	-	.	ID=g2620;
OY101440.1_Gymnocheta_viridis_genome_assembly,_chromosome:_1	AUGUSTUS	mRNA	62036654	62037670	0.59	-	.	ID=g2620.t1;Parent=g2620;
OY101440.1_Gymnocheta_viridis_genome_assembly,_chromosome:_1	AUGUSTUS	stop_codon	62036654	62036656	.	-	0	ID=g2620.t1.stop1;Parent=g2620.t1;
OY101440.1_Gymnocheta_viridis_genome_assembly,_chromosome:_1	AUGUSTUS	CDS	62036654	62037670	0.59	-	0	ID=g2620.t1.CDS1;Parent=g2620.t1;
OY101440.1_Gymnocheta_viridis_genome_assembly,_chromosome:_1	AUGUSTUS	exon	62036654	62037670	.	-	.	ID=g2620.t1.exon1;Parent=g2620.t1;
OY101440.1_Gymnocheta_viridis_genome_assembly,_chromosome:_1	AUGUSTUS	start_codon	62037668	62037670	.	-	0	ID=g2620.t1.start1;Parent=g2620.t1;
OY101440.1_Gymnocheta_viridis_genome_assembly,_chromosome:_1	AUGUSTUS	gene	62037858	62038532	.	-	.	ID=g2621;
OY101440.1_Gymnocheta_viridis_genome_assembly,_chromosome:_1	AUGUSTUS	mRNA	62037858	62038532	1	-	.	ID=g2621.t1;Parent=g2621;
OY101440.1_Gymnocheta_viridis_genome_assembly,_chromosome:_1	AUGUSTUS	stop_codon	62037858	62037860	.	-	0	ID=g2621.t1.stop1;Parent=g2621.t1;
OY101440.1_Gymnocheta_viridis_genome_assembly,_chromosome:_1	AUGUSTUS	CDS	62037858	62038532	1	-	0	ID=g2621.t1.CDS1;Parent=g2621.t1;
OY101440.1_Gymnocheta_viridis_genome_assembly,_chromosome:_1	AUGUSTUS	exon	62037858	62038532	.	-	.	ID=g2621.t1.exon1;Parent=g2621.t1;
OY101440.1_Gymnocheta_viridis_genome_assembly,_chromosome:_1	AUGUSTUS	start_codon	62038530	62038532	.	-	0	ID=g2621.t1.start1;Parent=g2621.t1;
OY101440.1_Gymnocheta_viridis_genome_assembly,_chromosome:_1	AUGUSTUS	gene	62041408	62041638	.	-	.	ID=g2622;
OY101440.1_Gymnocheta_viridis_genome_assembly,_chromosome:_1	AUGUSTUS	mRNA	62041408	62041638	1	-	.	ID=g2622.t1;Parent=g2622;
OY101440.1_Gymnocheta_viridis_genome_assembly,_chromosome:_1	AUGUSTUS	stop_codon	62041408	62041410	.	-	0	ID=g2622.t1.stop1;Parent=g2622.t1;
OY101440.1_Gymnocheta_viridis_genome_assembly,_chromosome:_1	AUGUSTUS	CDS	62041408	62041638	1	-	0	ID=g2622.t1.CDS1;Parent=g2622.t1;
OY101440.1_Gymnocheta_viridis_genome_assembly,_chromosome:_1	AUGUSTUS	exon	62041408	62041638	.	-	.	ID=g2622.t1.exon1;Parent=g2622.t1;
OY101440.1_Gymnocheta_viridis_genome_assembly,_chromosome:_1	AUGUSTUS	start_codon	62041636	62041638	.	-	0	ID=g2622.t1.start1;Parent=g2622.t1;
OY101440.1_Gymnocheta_viridis_genome_assembly,_chromosome:_1	AUGUSTUS	gene	62098833	62100654	.	-	.	ID=g2623;
OY101440.1_Gymnocheta_viridis_genome_assembly,_chromosome:_1	AUGUSTUS	mRNA	62098833	62100654	0.7	-	.	ID=g2623.t1;Parent=g2623;
OY101440.1_Gymnocheta_viridis_genome_assembly,_chromosome:_1	AUGUSTUS	stop_codon	62098833	62098835	.	-	0	ID=g2623.t1.stop1;Parent=g2623.t1;
OY101440.1_Gymnocheta_viridis_genome_assembly,_chromosome:_1	AUGUSTUS	CDS	62098833	62100269	0.75	-	0	ID=g2623.t1.CDS1;Parent=g2623.t1;
OY101440.1_Gymnocheta_viridis_genome_assembly,_chromosome:_1	AUGUSTUS	exon	62098833	62100269	.	-	.	ID=g2623.t1.exon1;Parent=g2623.t1;
OY101440.1_Gymnocheta_viridis_genome_assembly,_chromosome:_1	AUGUSTUS	intron	62100270	62100354	0.7	-	.	ID=g2623.t1.intron1;Parent=g2623.t1;
OY101440.1_Gymnocheta_viridis_genome_assembly,_chromosome:_1	AUGUSTUS	CDS	62100355	62100654	0.92	-	0	ID=g2623.t1.CDS2;Parent=g2623.t1;
OY101440.1_Gymnocheta_viridis_genome_assembly,_chromosome:_1	AUGUSTUS	exon	62100355	62100654	.	-	.	ID=g2623.t1.exon2;Parent=g2623.t1;
OY101440.1_Gymnocheta_viridis_genome_assembly,_chromosome:_1	AUGUSTUS	start_codon	62100652	62100654	.	-	0	ID=g2623.t1.start1;Parent=g2623.t1;
OY101440.1_Gymnocheta_viridis_genome_assembly,_chromosome:_1	AUGUSTUS	gene	62102682	62103877	.	+	.	ID=g2624;
OY101440.1_Gymnocheta_viridis_genome_assembly,_chromosome:_1	AUGUSTUS	mRNA	62102682	62103877	0.49	+	.	ID=g2624.t1;Parent=g2624;
OY101440.1_Gymnocheta_viridis_genome_assembly,_chromosome:_1	AUGUSTUS	start_codon	62102682	62102684	.	+	0	ID=g2624.t1.start1;Parent=g2624.t1;
OY101440.1_Gymnocheta_viridis_genome_assembly,_chromosome:_1	AUGUSTUS	CDS	62102682	62102760	0.97	+	0	ID=g2624.t1.CDS1;Parent=g2624.t1;
OY101440.1_Gymnocheta_viridis_genome_assembly,_chromosome:_1	AUGUSTUS	exon	62102682	62102760	.	+	.	ID=g2624.t1.exon1;Parent=g2624.t1;
OY101440.1_Gymnocheta_viridis_genome_assembly,_chromosome:_1	AUGUSTUS	intron	62102761	62102825	0.91	+	.	ID=g2624.t1.intron1;Parent=g2624.t1;
OY101440.1_Gymnocheta_viridis_genome_assembly,_chromosome:_1	AUGUSTUS	CDS	62102826	62102833	0.78	+	2	ID=g2624.t1.CDS2;Parent=g2624.t1;
OY101440.1_Gymnocheta_viridis_genome_assembly,_chromosome:_1	AUGUSTUS	exon	62102826	62102833	.	+	.	ID=g2624.t1.exon2;Parent=g2624.t1;
OY101440.1_Gymnocheta_viridis_genome_assembly,_chromosome:_1	AUGUSTUS	intron	62102834	62102913	0.49	+	.	ID=g2624.t1.intron2;Parent=g2624.t1;
OY101440.1_Gymnocheta_viridis_genome_assembly,_chromosome:_1	AUGUSTUS	CDS	62102914	62102991	0.49	+	0	ID=g2624.t1.CDS3;Parent=g2624.t1;
OY101440.1_Gymnocheta_viridis_genome_assembly,_chromosome:_1	AUGUSTUS	exon	62102914	62102991	.	+	.	ID=g2624.t1.exon3;Parent=g2624.t1;
OY101440.1_Gymnocheta_viridis_genome_assembly,_chromosome:_1	AUGUSTUS	intron	62102992	62103706	1	+	.	ID=g2624.t1.intron3;Parent=g2624.t1;
OY101440.1_Gymnocheta_viridis_genome_assembly,_chromosome:_1	AUGUSTUS	CDS	62103707	62103877	1	+	0	ID=g2624.t1.CDS4;Parent=g2624.t1;
OY101440.1_Gymnocheta_viridis_genome_assembly,_chromosome:_1	AUGUSTUS	exon	62103707	62103877	.	+	.	ID=g2624.t1.exon4;Parent=g2624.t1;
OY101440.1_Gymnocheta_viridis_genome_assembly,_chromosome:_1	AUGUSTUS	stop_codon	62103875	62103877	.	+	0	ID=g2624.t1.stop1;Parent=g2624.t1;
OY101440.1_Gymnocheta_viridis_genome_assembly,_chromosome:_1	GeneMark.hmm3	mRNA	62102980	62103877	.	+	.	ID=g2624.t2;Parent=g2624;
OY101440.1_Gymnocheta_viridis_genome_assembly,_chromosome:_1	GeneMark.hmm3	start_codon	62102980	62102982	.	+	0	ID=g2624.t2.start1;Parent=g2624.t2;
OY101440.1_Gymnocheta_viridis_genome_assembly,_chromosome:_1	GeneMark.hmm3	CDS	62102980	62102991	.	+	0	ID=g2624.t2.CDS1;Parent=g2624.t2;
OY101440.1_Gymnocheta_viridis_genome_assembly,_chromosome:_1	GeneMark.hmm3	exon	62102980	62102991	0	+	.	ID=g2624.t2.exon1;Parent=g2624.t2;
OY101440.1_Gymnocheta_viridis_genome_assembly,_chromosome:_1	GeneMark.hmm3	intron	62102992	62103706	.	+	0	ID=g2624.t2.intron1;Parent=g2624.t2;
OY101440.1_Gymnocheta_viridis_genome_assembly,_chromosome:_1	GeneMark.hmm3	CDS	62103707	62103877	.	+	0	ID=g2624.t2.CDS2;Parent=g2624.t2;
OY101440.1_Gymnocheta_viridis_genome_assembly,_chromosome:_1	GeneMark.hmm3	exon	62103707	62103877	0	+	.	ID=g2624.t2.exon2;Parent=g2624.t2;
OY101440.1_Gymnocheta_viridis_genome_assembly,_chromosome:_1	GeneMark.hmm3	stop_codon	62103875	62103877	.	+	0	ID=g2624.t2.stop1;Parent=g2624.t2;
OY101440.1_Gymnocheta_viridis_genome_assembly,_chromosome:_1	AUGUSTUS	gene	62104069	62117465	.	+	.	ID=g2625;
OY101440.1_Gymnocheta_viridis_genome_assembly,_chromosome:_1	AUGUSTUS	mRNA	62104069	62117465	0.44	+	.	ID=g2625.t1;Parent=g2625;
OY101440.1_Gymnocheta_viridis_genome_assembly,_chromosome:_1	AUGUSTUS	start_codon	62104069	62104071	.	+	0	ID=g2625.t1.start1;Parent=g2625.t1;
OY101440.1_Gymnocheta_viridis_genome_assembly,_chromosome:_1	AUGUSTUS	CDS	62104069	62104162	1	+	0	ID=g2625.t1.CDS1;Parent=g2625.t1;
OY101440.1_Gymnocheta_viridis_genome_assembly,_chromosome:_1	AUGUSTUS	exon	62104069	62104162	.	+	.	ID=g2625.t1.exon1;Parent=g2625.t1;
OY101440.1_Gymnocheta_viridis_genome_assembly,_chromosome:_1	AUGUSTUS	intron	62104163	62104221	1	+	.	ID=g2625.t1.intron1;Parent=g2625.t1;
OY101440.1_Gymnocheta_viridis_genome_assembly,_chromosome:_1	AUGUSTUS	CDS	62104222	62104323	0.87	+	2	ID=g2625.t1.CDS2;Parent=g2625.t1;
OY101440.1_Gymnocheta_viridis_genome_assembly,_chromosome:_1	AUGUSTUS	exon	62104222	62104323	.	+	.	ID=g2625.t1.exon2;Parent=g2625.t1;
OY101440.1_Gymnocheta_viridis_genome_assembly,_chromosome:_1	AUGUSTUS	intron	62104324	62114399	0.86	+	.	ID=g2625.t1.intron2;Parent=g2625.t1;
OY101440.1_Gymnocheta_viridis_genome_assembly,_chromosome:_1	AUGUSTUS	CDS	62114400	62115301	0.56	+	2	ID=g2625.t1.CDS3;Parent=g2625.t1;
OY101440.1_Gymnocheta_viridis_genome_assembly,_chromosome:_1	AUGUSTUS	exon	62114400	62115301	.	+	.	ID=g2625.t1.exon3;Parent=g2625.t1;
OY101440.1_Gymnocheta_viridis_genome_assembly,_chromosome:_1	AUGUSTUS	intron	62115302	62117438	0.52	+	.	ID=g2625.t1.intron3;Parent=g2625.t1;
OY101440.1_Gymnocheta_viridis_genome_assembly,_chromosome:_1	AUGUSTUS	CDS	62117439	62117465	0.82	+	0	ID=g2625.t1.CDS4;Parent=g2625.t1;
OY101440.1_Gymnocheta_viridis_genome_assembly,_chromosome:_1	AUGUSTUS	exon	62117439	62117465	.	+	.	ID=g2625.t1.exon4;Parent=g2625.t1;
OY101440.1_Gymnocheta_viridis_genome_assembly,_chromosome:_1	AUGUSTUS	stop_codon	62117463	62117465	.	+	0	ID=g2625.t1.stop1;Parent=g2625.t1;
OY101440.1_Gymnocheta_viridis_genome_assembly,_chromosome:_1	GeneMark.hmm3	mRNA	62104069	62104364	.	+	.	ID=g2625.t2;Parent=g2625;
OY101440.1_Gymnocheta_viridis_genome_assembly,_chromosome:_1	GeneMark.hmm3	start_codon	62104069	62104071	.	+	0	ID=g2625.t2.start1;Parent=g2625.t2;
OY101440.1_Gymnocheta_viridis_genome_assembly,_chromosome:_1	GeneMark.hmm3	CDS	62104069	62104162	.	+	0	ID=g2625.t2.CDS1;Parent=g2625.t2;
OY101440.1_Gymnocheta_viridis_genome_assembly,_chromosome:_1	GeneMark.hmm3	exon	62104069	62104162	0	+	.	ID=g2625.t2.exon1;Parent=g2625.t2;
OY101440.1_Gymnocheta_viridis_genome_assembly,_chromosome:_1	GeneMark.hmm3	intron	62104163	62104221	.	+	2	ID=g2625.t2.intron1;Parent=g2625.t2;
OY101440.1_Gymnocheta_viridis_genome_assembly,_chromosome:_1	GeneMark.hmm3	CDS	62104222	62104364	.	+	2	ID=g2625.t2.CDS2;Parent=g2625.t2;
OY101440.1_Gymnocheta_viridis_genome_assembly,_chromosome:_1	GeneMark.hmm3	exon	62104222	62104364	0	+	.	ID=g2625.t2.exon2;Parent=g2625.t2;
OY101440.1_Gymnocheta_viridis_genome_assembly,_chromosome:_1	GeneMark.hmm3	stop_codon	62104362	62104364	.	+	0	ID=g2625.t2.stop1;Parent=g2625.t2;
OY101440.1_Gymnocheta_viridis_genome_assembly,_chromosome:_1	AUGUSTUS	gene	62120451	62123756	.	+	.	ID=g2626;
OY101440.1_Gymnocheta_viridis_genome_assembly,_chromosome:_1	AUGUSTUS	mRNA	62120451	62123756	0.29	+	.	ID=g2626.t1;Parent=g2626;
OY101440.1_Gymnocheta_viridis_genome_assembly,_chromosome:_1	AUGUSTUS	start_codon	62120451	62120453	.	+	0	ID=g2626.t1.start1;Parent=g2626.t1;
OY101440.1_Gymnocheta_viridis_genome_assembly,_chromosome:_1	AUGUSTUS	CDS	62120451	62121975	0.76	+	0	ID=g2626.t1.CDS1;Parent=g2626.t1;
OY101440.1_Gymnocheta_viridis_genome_assembly,_chromosome:_1	AUGUSTUS	exon	62120451	62121975	.	+	.	ID=g2626.t1.exon1;Parent=g2626.t1;
OY101440.1_Gymnocheta_viridis_genome_assembly,_chromosome:_1	AUGUSTUS	intron	62121976	62122758	0.66	+	.	ID=g2626.t1.intron1;Parent=g2626.t1;
OY101440.1_Gymnocheta_viridis_genome_assembly,_chromosome:_1	AUGUSTUS	CDS	62122759	62123069	1	+	2	ID=g2626.t1.CDS2;Parent=g2626.t1;
OY101440.1_Gymnocheta_viridis_genome_assembly,_chromosome:_1	AUGUSTUS	exon	62122759	62123069	.	+	.	ID=g2626.t1.exon2;Parent=g2626.t1;
OY101440.1_Gymnocheta_viridis_genome_assembly,_chromosome:_1	AUGUSTUS	intron	62123070	62123130	0.96	+	.	ID=g2626.t1.intron2;Parent=g2626.t1;
OY101440.1_Gymnocheta_viridis_genome_assembly,_chromosome:_1	AUGUSTUS	CDS	62123131	62123196	0.43	+	0	ID=g2626.t1.CDS3;Parent=g2626.t1;
OY101440.1_Gymnocheta_viridis_genome_assembly,_chromosome:_1	AUGUSTUS	exon	62123131	62123196	.	+	.	ID=g2626.t1.exon3;Parent=g2626.t1;
OY101440.1_Gymnocheta_viridis_genome_assembly,_chromosome:_1	AUGUSTUS	intron	62123197	62123696	0.43	+	.	ID=g2626.t1.intron3;Parent=g2626.t1;
OY101440.1_Gymnocheta_viridis_genome_assembly,_chromosome:_1	AUGUSTUS	CDS	62123697	62123756	0.47	+	0	ID=g2626.t1.CDS4;Parent=g2626.t1;
OY101440.1_Gymnocheta_viridis_genome_assembly,_chromosome:_1	AUGUSTUS	exon	62123697	62123756	.	+	.	ID=g2626.t1.exon4;Parent=g2626.t1;
OY101440.1_Gymnocheta_viridis_genome_assembly,_chromosome:_1	AUGUSTUS	stop_codon	62123754	62123756	.	+	0	ID=g2626.t1.stop1;Parent=g2626.t1;
OY101440.1_Gymnocheta_viridis_genome_assembly,_chromosome:_1	AUGUSTUS	gene	62143220	62143612	.	+	.	ID=g2627;
OY101440.1_Gymnocheta_viridis_genome_assembly,_chromosome:_1	AUGUSTUS	mRNA	62143220	62143612	0.92	+	.	ID=g2627.t1;Parent=g2627;
OY101440.1_Gymnocheta_viridis_genome_assembly,_chromosome:_1	AUGUSTUS	start_codon	62143220	62143222	.	+	0	ID=g2627.t1.start1;Parent=g2627.t1;
OY101440.1_Gymnocheta_viridis_genome_assembly,_chromosome:_1	AUGUSTUS	CDS	62143220	62143612	0.92	+	0	ID=g2627.t1.CDS1;Parent=g2627.t1;
OY101440.1_Gymnocheta_viridis_genome_assembly,_chromosome:_1	AUGUSTUS	exon	62143220	62143612	.	+	.	ID=g2627.t1.exon1;Parent=g2627.t1;
OY101440.1_Gymnocheta_viridis_genome_assembly,_chromosome:_1	AUGUSTUS	stop_codon	62143610	62143612	.	+	0	ID=g2627.t1.stop1;Parent=g2627.t1;
OY101440.1_Gymnocheta_viridis_genome_assembly,_chromosome:_1	AUGUSTUS	gene	62153889	62163024	.	-	.	ID=g2628;
OY101440.1_Gymnocheta_viridis_genome_assembly,_chromosome:_1	AUGUSTUS	mRNA	62153889	62163024	0.47	-	.	ID=g2628.t1;Parent=g2628;
OY101440.1_Gymnocheta_viridis_genome_assembly,_chromosome:_1	AUGUSTUS	stop_codon	62153889	62153891	.	-	0	ID=g2628.t1.stop1;Parent=g2628.t1;
OY101440.1_Gymnocheta_viridis_genome_assembly,_chromosome:_1	AUGUSTUS	CDS	62153889	62154333	0.48	-	1	ID=g2628.t1.CDS1;Parent=g2628.t1;
OY101440.1_Gymnocheta_viridis_genome_assembly,_chromosome:_1	AUGUSTUS	exon	62153889	62154333	.	-	.	ID=g2628.t1.exon1;Parent=g2628.t1;
OY101440.1_Gymnocheta_viridis_genome_assembly,_chromosome:_1	AUGUSTUS	intron	62154334	62162410	0.79	-	.	ID=g2628.t1.intron1;Parent=g2628.t1;
OY101440.1_Gymnocheta_viridis_genome_assembly,_chromosome:_1	AUGUSTUS	CDS	62162411	62163024	0.77	-	0	ID=g2628.t1.CDS2;Parent=g2628.t1;
OY101440.1_Gymnocheta_viridis_genome_assembly,_chromosome:_1	AUGUSTUS	exon	62162411	62163024	.	-	.	ID=g2628.t1.exon2;Parent=g2628.t1;
OY101440.1_Gymnocheta_viridis_genome_assembly,_chromosome:_1	AUGUSTUS	start_codon	62163022	62163024	.	-	0	ID=g2628.t1.start1;Parent=g2628.t1;
OY101440.1_Gymnocheta_viridis_genome_assembly,_chromosome:_1	AUGUSTUS	gene	62184337	62185539	.	-	.	ID=g2629;
OY101440.1_Gymnocheta_viridis_genome_assembly,_chromosome:_1	AUGUSTUS	mRNA	62184337	62185539	0.99	-	.	ID=g2629.t1;Parent=g2629;
OY101440.1_Gymnocheta_viridis_genome_assembly,_chromosome:_1	AUGUSTUS	stop_codon	62184337	62184339	.	-	0	ID=g2629.t1.stop1;Parent=g2629.t1;
OY101440.1_Gymnocheta_viridis_genome_assembly,_chromosome:_1	AUGUSTUS	CDS	62184337	62185539	0.99	-	0	ID=g2629.t1.CDS1;Parent=g2629.t1;
OY101440.1_Gymnocheta_viridis_genome_assembly,_chromosome:_1	AUGUSTUS	exon	62184337	62185539	.	-	.	ID=g2629.t1.exon1;Parent=g2629.t1;
OY101440.1_Gymnocheta_viridis_genome_assembly,_chromosome:_1	AUGUSTUS	start_codon	62185537	62185539	.	-	0	ID=g2629.t1.start1;Parent=g2629.t1;
OY101440.1_Gymnocheta_viridis_genome_assembly,_chromosome:_1	AUGUSTUS	gene	62201545	62205915	.	-	.	ID=g2630;
OY101440.1_Gymnocheta_viridis_genome_assembly,_chromosome:_1	AUGUSTUS	mRNA	62201545	62205915	0.17	-	.	ID=g2630.t1;Parent=g2630;
OY101440.1_Gymnocheta_viridis_genome_assembly,_chromosome:_1	AUGUSTUS	stop_codon	62201545	62201547	.	-	0	ID=g2630.t1.stop1;Parent=g2630.t1;
OY101440.1_Gymnocheta_viridis_genome_assembly,_chromosome:_1	AUGUSTUS	CDS	62201545	62201759	0.55	-	2	ID=g2630.t1.CDS1;Parent=g2630.t1;
OY101440.1_Gymnocheta_viridis_genome_assembly,_chromosome:_1	AUGUSTUS	exon	62201545	62201759	.	-	.	ID=g2630.t1.exon1;Parent=g2630.t1;
OY101440.1_Gymnocheta_viridis_genome_assembly,_chromosome:_1	AUGUSTUS	intron	62201760	62201839	0.55	-	.	ID=g2630.t1.intron1;Parent=g2630.t1;
OY101440.1_Gymnocheta_viridis_genome_assembly,_chromosome:_1	AUGUSTUS	CDS	62201840	62202408	0.28	-	1	ID=g2630.t1.CDS2;Parent=g2630.t1;
OY101440.1_Gymnocheta_viridis_genome_assembly,_chromosome:_1	AUGUSTUS	exon	62201840	62202408	.	-	.	ID=g2630.t1.exon2;Parent=g2630.t1;
OY101440.1_Gymnocheta_viridis_genome_assembly,_chromosome:_1	AUGUSTUS	intron	62202409	62202506	0.46	-	.	ID=g2630.t1.intron2;Parent=g2630.t1;
OY101440.1_Gymnocheta_viridis_genome_assembly,_chromosome:_1	AUGUSTUS	CDS	62202507	62202800	0.38	-	1	ID=g2630.t1.CDS3;Parent=g2630.t1;
OY101440.1_Gymnocheta_viridis_genome_assembly,_chromosome:_1	AUGUSTUS	exon	62202507	62202800	.	-	.	ID=g2630.t1.exon3;Parent=g2630.t1;
OY101440.1_Gymnocheta_viridis_genome_assembly,_chromosome:_1	AUGUSTUS	intron	62202801	62203437	0.66	-	.	ID=g2630.t1.intron3;Parent=g2630.t1;
OY101440.1_Gymnocheta_viridis_genome_assembly,_chromosome:_1	AUGUSTUS	CDS	62203438	62203738	0.71	-	2	ID=g2630.t1.CDS4;Parent=g2630.t1;
OY101440.1_Gymnocheta_viridis_genome_assembly,_chromosome:_1	AUGUSTUS	exon	62203438	62203738	.	-	.	ID=g2630.t1.exon4;Parent=g2630.t1;
OY101440.1_Gymnocheta_viridis_genome_assembly,_chromosome:_1	AUGUSTUS	intron	62203739	62204549	0.98	-	.	ID=g2630.t1.intron4;Parent=g2630.t1;
OY101440.1_Gymnocheta_viridis_genome_assembly,_chromosome:_1	AUGUSTUS	CDS	62204550	62205915	0.97	-	0	ID=g2630.t1.CDS5;Parent=g2630.t1;
OY101440.1_Gymnocheta_viridis_genome_assembly,_chromosome:_1	AUGUSTUS	exon	62204550	62205915	.	-	.	ID=g2630.t1.exon5;Parent=g2630.t1;
OY101440.1_Gymnocheta_viridis_genome_assembly,_chromosome:_1	AUGUSTUS	start_codon	62205913	62205915	.	-	0	ID=g2630.t1.start1;Parent=g2630.t1;
OY101440.1_Gymnocheta_viridis_genome_assembly,_chromosome:_1	AUGUSTUS	gene	62206232	62206684	.	-	.	ID=g2631;
OY101440.1_Gymnocheta_viridis_genome_assembly,_chromosome:_1	AUGUSTUS	mRNA	62206232	62206684	1	-	.	ID=g2631.t1;Parent=g2631;
OY101440.1_Gymnocheta_viridis_genome_assembly,_chromosome:_1	AUGUSTUS	stop_codon	62206232	62206234	.	-	0	ID=g2631.t1.stop1;Parent=g2631.t1;
OY101440.1_Gymnocheta_viridis_genome_assembly,_chromosome:_1	AUGUSTUS	CDS	62206232	62206684	1	-	0	ID=g2631.t1.CDS1;Parent=g2631.t1;
OY101440.1_Gymnocheta_viridis_genome_assembly,_chromosome:_1	AUGUSTUS	exon	62206232	62206684	.	-	.	ID=g2631.t1.exon1;Parent=g2631.t1;
OY101440.1_Gymnocheta_viridis_genome_assembly,_chromosome:_1	AUGUSTUS	start_codon	62206682	62206684	.	-	0	ID=g2631.t1.start1;Parent=g2631.t1;
OY101440.1_Gymnocheta_viridis_genome_assembly,_chromosome:_1	AUGUSTUS	gene	62218694	62222253	.	-	.	ID=g2632;
OY101440.1_Gymnocheta_viridis_genome_assembly,_chromosome:_1	AUGUSTUS	mRNA	62218694	62219208	0.7	-	.	ID=g2632.t1;Parent=g2632;
OY101440.1_Gymnocheta_viridis_genome_assembly,_chromosome:_1	AUGUSTUS	stop_codon	62218694	62218696	.	-	0	ID=g2632.t1.stop1;Parent=g2632.t1;
OY101440.1_Gymnocheta_viridis_genome_assembly,_chromosome:_1	AUGUSTUS	CDS	62218694	62218853	0.7	-	1	ID=g2632.t1.CDS1;Parent=g2632.t1;
OY101440.1_Gymnocheta_viridis_genome_assembly,_chromosome:_1	AUGUSTUS	exon	62218694	62218853	.	-	.	ID=g2632.t1.exon1;Parent=g2632.t1;
OY101440.1_Gymnocheta_viridis_genome_assembly,_chromosome:_1	AUGUSTUS	intron	62218854	62218948	0.7	-	.	ID=g2632.t1.intron1;Parent=g2632.t1;
OY101440.1_Gymnocheta_viridis_genome_assembly,_chromosome:_1	AUGUSTUS	CDS	62218949	62219208	0.88	-	0	ID=g2632.t1.CDS2;Parent=g2632.t1;
OY101440.1_Gymnocheta_viridis_genome_assembly,_chromosome:_1	AUGUSTUS	exon	62218949	62219208	.	-	.	ID=g2632.t1.exon2;Parent=g2632.t1;
OY101440.1_Gymnocheta_viridis_genome_assembly,_chromosome:_1	AUGUSTUS	start_codon	62219206	62219208	.	-	0	ID=g2632.t1.start1;Parent=g2632.t1;
OY101440.1_Gymnocheta_viridis_genome_assembly,_chromosome:_1	AUGUSTUS	mRNA	62218694	62219882	0.43	-	.	ID=g2632.t2;Parent=g2632;
OY101440.1_Gymnocheta_viridis_genome_assembly,_chromosome:_1	AUGUSTUS	stop_codon	62218694	62218696	.	-	0	ID=g2632.t2.stop1;Parent=g2632.t2;
OY101440.1_Gymnocheta_viridis_genome_assembly,_chromosome:_1	AUGUSTUS	CDS	62218694	62218853	0.78	-	1	ID=g2632.t2.CDS1;Parent=g2632.t2;
OY101440.1_Gymnocheta_viridis_genome_assembly,_chromosome:_1	AUGUSTUS	exon	62218694	62218853	.	-	.	ID=g2632.t2.exon1;Parent=g2632.t2;
OY101440.1_Gymnocheta_viridis_genome_assembly,_chromosome:_1	AUGUSTUS	intron	62218854	62218948	0.78	-	.	ID=g2632.t2.intron1;Parent=g2632.t2;
OY101440.1_Gymnocheta_viridis_genome_assembly,_chromosome:_1	AUGUSTUS	CDS	62218949	62219557	0.51	-	1	ID=g2632.t2.CDS2;Parent=g2632.t2;
OY101440.1_Gymnocheta_viridis_genome_assembly,_chromosome:_1	AUGUSTUS	exon	62218949	62219557	.	-	.	ID=g2632.t2.exon2;Parent=g2632.t2;
OY101440.1_Gymnocheta_viridis_genome_assembly,_chromosome:_1	AUGUSTUS	intron	62219558	62219655	0.53	-	.	ID=g2632.t2.intron2;Parent=g2632.t2;
OY101440.1_Gymnocheta_viridis_genome_assembly,_chromosome:_1	AUGUSTUS	CDS	62219656	62219882	0.66	-	0	ID=g2632.t2.CDS3;Parent=g2632.t2;
OY101440.1_Gymnocheta_viridis_genome_assembly,_chromosome:_1	AUGUSTUS	exon	62219656	62219882	.	-	.	ID=g2632.t2.exon3;Parent=g2632.t2;
OY101440.1_Gymnocheta_viridis_genome_assembly,_chromosome:_1	AUGUSTUS	start_codon	62219880	62219882	.	-	0	ID=g2632.t2.start1;Parent=g2632.t2;
OY101440.1_Gymnocheta_viridis_genome_assembly,_chromosome:_1	AUGUSTUS	mRNA	62218694	62222253	0.16	-	.	ID=g2632.t3;Parent=g2632;
OY101440.1_Gymnocheta_viridis_genome_assembly,_chromosome:_1	AUGUSTUS	stop_codon	62218694	62218696	.	-	0	ID=g2632.t3.stop1;Parent=g2632.t3;
OY101440.1_Gymnocheta_viridis_genome_assembly,_chromosome:_1	AUGUSTUS	CDS	62218694	62218853	0.71	-	1	ID=g2632.t3.CDS1;Parent=g2632.t3;
OY101440.1_Gymnocheta_viridis_genome_assembly,_chromosome:_1	AUGUSTUS	exon	62218694	62218853	.	-	.	ID=g2632.t3.exon1;Parent=g2632.t3;
OY101440.1_Gymnocheta_viridis_genome_assembly,_chromosome:_1	AUGUSTUS	intron	62218854	62218948	0.71	-	.	ID=g2632.t3.intron1;Parent=g2632.t3;
OY101440.1_Gymnocheta_viridis_genome_assembly,_chromosome:_1	AUGUSTUS	CDS	62218949	62219557	0.46	-	1	ID=g2632.t3.CDS2;Parent=g2632.t3;
OY101440.1_Gymnocheta_viridis_genome_assembly,_chromosome:_1	AUGUSTUS	exon	62218949	62219557	.	-	.	ID=g2632.t3.exon2;Parent=g2632.t3;
OY101440.1_Gymnocheta_viridis_genome_assembly,_chromosome:_1	AUGUSTUS	intron	62219558	62219655	0.47	-	.	ID=g2632.t3.intron2;Parent=g2632.t3;
OY101440.1_Gymnocheta_viridis_genome_assembly,_chromosome:_1	AUGUSTUS	CDS	62219656	62219996	0.26	-	0	ID=g2632.t3.CDS3;Parent=g2632.t3;
OY101440.1_Gymnocheta_viridis_genome_assembly,_chromosome:_1	AUGUSTUS	exon	62219656	62219996	.	-	.	ID=g2632.t3.exon3;Parent=g2632.t3;
OY101440.1_Gymnocheta_viridis_genome_assembly,_chromosome:_1	AUGUSTUS	intron	62219997	62221005	0.4	-	.	ID=g2632.t3.intron3;Parent=g2632.t3;
OY101440.1_Gymnocheta_viridis_genome_assembly,_chromosome:_1	AUGUSTUS	CDS	62221006	62222253	0.4	-	0	ID=g2632.t3.CDS4;Parent=g2632.t3;
OY101440.1_Gymnocheta_viridis_genome_assembly,_chromosome:_1	AUGUSTUS	exon	62221006	62222253	.	-	.	ID=g2632.t3.exon4;Parent=g2632.t3;
OY101440.1_Gymnocheta_viridis_genome_assembly,_chromosome:_1	AUGUSTUS	start_codon	62222251	62222253	.	-	0	ID=g2632.t3.start1;Parent=g2632.t3;
OY101440.1_Gymnocheta_viridis_genome_assembly,_chromosome:_1	AUGUSTUS	gene	62222570	62223022	.	-	.	ID=g2633;
OY101440.1_Gymnocheta_viridis_genome_assembly,_chromosome:_1	AUGUSTUS	mRNA	62222570	62223022	1	-	.	ID=g2633.t1;Parent=g2633;
OY101440.1_Gymnocheta_viridis_genome_assembly,_chromosome:_1	AUGUSTUS	stop_codon	62222570	62222572	.	-	0	ID=g2633.t1.stop1;Parent=g2633.t1;
OY101440.1_Gymnocheta_viridis_genome_assembly,_chromosome:_1	AUGUSTUS	CDS	62222570	62223022	1	-	0	ID=g2633.t1.CDS1;Parent=g2633.t1;
OY101440.1_Gymnocheta_viridis_genome_assembly,_chromosome:_1	AUGUSTUS	exon	62222570	62223022	.	-	.	ID=g2633.t1.exon1;Parent=g2633.t1;
OY101440.1_Gymnocheta_viridis_genome_assembly,_chromosome:_1	AUGUSTUS	start_codon	62223020	62223022	.	-	0	ID=g2633.t1.start1;Parent=g2633.t1;
OY101440.1_Gymnocheta_viridis_genome_assembly,_chromosome:_1	AUGUSTUS	gene	62247313	62247639	.	-	.	ID=g2634;
OY101440.1_Gymnocheta_viridis_genome_assembly,_chromosome:_1	AUGUSTUS	mRNA	62247313	62247639	0.54	-	.	ID=g2634.t1;Parent=g2634;
OY101440.1_Gymnocheta_viridis_genome_assembly,_chromosome:_1	AUGUSTUS	stop_codon	62247313	62247315	.	-	0	ID=g2634.t1.stop1;Parent=g2634.t1;
OY101440.1_Gymnocheta_viridis_genome_assembly,_chromosome:_1	AUGUSTUS	CDS	62247313	62247541	0.54	-	1	ID=g2634.t1.CDS1;Parent=g2634.t1;
OY101440.1_Gymnocheta_viridis_genome_assembly,_chromosome:_1	AUGUSTUS	exon	62247313	62247541	.	-	.	ID=g2634.t1.exon1;Parent=g2634.t1;
OY101440.1_Gymnocheta_viridis_genome_assembly,_chromosome:_1	AUGUSTUS	intron	62247542	62247613	0.94	-	.	ID=g2634.t1.intron1;Parent=g2634.t1;
OY101440.1_Gymnocheta_viridis_genome_assembly,_chromosome:_1	AUGUSTUS	CDS	62247614	62247639	0.54	-	0	ID=g2634.t1.CDS2;Parent=g2634.t1;
OY101440.1_Gymnocheta_viridis_genome_assembly,_chromosome:_1	AUGUSTUS	exon	62247614	62247639	.	-	.	ID=g2634.t1.exon2;Parent=g2634.t1;
OY101440.1_Gymnocheta_viridis_genome_assembly,_chromosome:_1	AUGUSTUS	start_codon	62247637	62247639	.	-	0	ID=g2634.t1.start1;Parent=g2634.t1;
OY101440.1_Gymnocheta_viridis_genome_assembly,_chromosome:_1	AUGUSTUS	gene	62261101	62262250	.	+	.	ID=g2635;
OY101440.1_Gymnocheta_viridis_genome_assembly,_chromosome:_1	AUGUSTUS	mRNA	62261101	62262250	0.89	+	.	ID=g2635.t1;Parent=g2635;
OY101440.1_Gymnocheta_viridis_genome_assembly,_chromosome:_1	AUGUSTUS	start_codon	62261101	62261103	.	+	0	ID=g2635.t1.start1;Parent=g2635.t1;
OY101440.1_Gymnocheta_viridis_genome_assembly,_chromosome:_1	AUGUSTUS	CDS	62261101	62261261	0.98	+	0	ID=g2635.t1.CDS1;Parent=g2635.t1;
OY101440.1_Gymnocheta_viridis_genome_assembly,_chromosome:_1	AUGUSTUS	exon	62261101	62261261	.	+	.	ID=g2635.t1.exon1;Parent=g2635.t1;
OY101440.1_Gymnocheta_viridis_genome_assembly,_chromosome:_1	AUGUSTUS	intron	62261262	62261934	0.89	+	.	ID=g2635.t1.intron1;Parent=g2635.t1;
OY101440.1_Gymnocheta_viridis_genome_assembly,_chromosome:_1	AUGUSTUS	CDS	62261935	62262250	0.89	+	1	ID=g2635.t1.CDS2;Parent=g2635.t1;
OY101440.1_Gymnocheta_viridis_genome_assembly,_chromosome:_1	AUGUSTUS	exon	62261935	62262250	.	+	.	ID=g2635.t1.exon2;Parent=g2635.t1;
OY101440.1_Gymnocheta_viridis_genome_assembly,_chromosome:_1	AUGUSTUS	stop_codon	62262248	62262250	.	+	0	ID=g2635.t1.stop1;Parent=g2635.t1;
OY101440.1_Gymnocheta_viridis_genome_assembly,_chromosome:_1	AUGUSTUS	mRNA	62261101	62261664	0.71	+	.	ID=g2635.t2;Parent=g2635;
OY101440.1_Gymnocheta_viridis_genome_assembly,_chromosome:_1	AUGUSTUS	start_codon	62261101	62261103	.	+	0	ID=g2635.t2.start1;Parent=g2635.t2;
OY101440.1_Gymnocheta_viridis_genome_assembly,_chromosome:_1	AUGUSTUS	CDS	62261101	62261664	0.71	+	0	ID=g2635.t2.CDS1;Parent=g2635.t2;
OY101440.1_Gymnocheta_viridis_genome_assembly,_chromosome:_1	AUGUSTUS	exon	62261101	62261664	.	+	.	ID=g2635.t2.exon1;Parent=g2635.t2;
OY101440.1_Gymnocheta_viridis_genome_assembly,_chromosome:_1	AUGUSTUS	stop_codon	62261662	62261664	.	+	0	ID=g2635.t2.stop1;Parent=g2635.t2;
OY101440.1_Gymnocheta_viridis_genome_assembly,_chromosome:_1	AUGUSTUS	gene	62261870	62262250	.	+	.	ID=g2636;
OY101440.1_Gymnocheta_viridis_genome_assembly,_chromosome:_1	AUGUSTUS	mRNA	62261870	62262250	0.67	+	.	ID=g2636.t1;Parent=g2636;
OY101440.1_Gymnocheta_viridis_genome_assembly,_chromosome:_1	AUGUSTUS	start_codon	62261870	62261872	.	+	0	ID=g2636.t1.start1;Parent=g2636.t1;
OY101440.1_Gymnocheta_viridis_genome_assembly,_chromosome:_1	AUGUSTUS	CDS	62261870	62262250	0.67	+	0	ID=g2636.t1.CDS1;Parent=g2636.t1;
OY101440.1_Gymnocheta_viridis_genome_assembly,_chromosome:_1	AUGUSTUS	exon	62261870	62262250	.	+	.	ID=g2636.t1.exon1;Parent=g2636.t1;
OY101440.1_Gymnocheta_viridis_genome_assembly,_chromosome:_1	AUGUSTUS	stop_codon	62262248	62262250	.	+	0	ID=g2636.t1.stop1;Parent=g2636.t1;
OY101440.1_Gymnocheta_viridis_genome_assembly,_chromosome:_1	AUGUSTUS	gene	62275086	62276062	.	+	.	ID=g2637;
OY101440.1_Gymnocheta_viridis_genome_assembly,_chromosome:_1	AUGUSTUS	mRNA	62275086	62276062	0.99	+	.	ID=g2637.t1;Parent=g2637;
OY101440.1_Gymnocheta_viridis_genome_assembly,_chromosome:_1	AUGUSTUS	start_codon	62275086	62275088	.	+	0	ID=g2637.t1.start1;Parent=g2637.t1;
OY101440.1_Gymnocheta_viridis_genome_assembly,_chromosome:_1	AUGUSTUS	CDS	62275086	62275248	0.99	+	0	ID=g2637.t1.CDS1;Parent=g2637.t1;
OY101440.1_Gymnocheta_viridis_genome_assembly,_chromosome:_1	AUGUSTUS	exon	62275086	62275248	.	+	.	ID=g2637.t1.exon1;Parent=g2637.t1;
OY101440.1_Gymnocheta_viridis_genome_assembly,_chromosome:_1	AUGUSTUS	intron	62275249	62275319	0.99	+	.	ID=g2637.t1.intron1;Parent=g2637.t1;
OY101440.1_Gymnocheta_viridis_genome_assembly,_chromosome:_1	AUGUSTUS	CDS	62275320	62276062	0.99	+	2	ID=g2637.t1.CDS2;Parent=g2637.t1;
OY101440.1_Gymnocheta_viridis_genome_assembly,_chromosome:_1	AUGUSTUS	exon	62275320	62276062	.	+	.	ID=g2637.t1.exon2;Parent=g2637.t1;
OY101440.1_Gymnocheta_viridis_genome_assembly,_chromosome:_1	AUGUSTUS	stop_codon	62276060	62276062	.	+	0	ID=g2637.t1.stop1;Parent=g2637.t1;
OY101440.1_Gymnocheta_viridis_genome_assembly,_chromosome:_1	AUGUSTUS	gene	62282302	62282589	.	-	.	ID=g2638;
OY101440.1_Gymnocheta_viridis_genome_assembly,_chromosome:_1	AUGUSTUS	mRNA	62282302	62282589	1	-	.	ID=g2638.t1;Parent=g2638;
OY101440.1_Gymnocheta_viridis_genome_assembly,_chromosome:_1	AUGUSTUS	stop_codon	62282302	62282304	.	-	0	ID=g2638.t1.stop1;Parent=g2638.t1;
OY101440.1_Gymnocheta_viridis_genome_assembly,_chromosome:_1	AUGUSTUS	CDS	62282302	62282589	1	-	0	ID=g2638.t1.CDS1;Parent=g2638.t1;
OY101440.1_Gymnocheta_viridis_genome_assembly,_chromosome:_1	AUGUSTUS	exon	62282302	62282589	.	-	.	ID=g2638.t1.exon1;Parent=g2638.t1;
OY101440.1_Gymnocheta_viridis_genome_assembly,_chromosome:_1	AUGUSTUS	start_codon	62282587	62282589	.	-	0	ID=g2638.t1.start1;Parent=g2638.t1;
OY101440.1_Gymnocheta_viridis_genome_assembly,_chromosome:_1	AUGUSTUS	gene	62283316	62284849	.	+	.	ID=g2639;
OY101440.1_Gymnocheta_viridis_genome_assembly,_chromosome:_1	AUGUSTUS	mRNA	62283316	62284849	0.29	+	.	ID=g2639.t1;Parent=g2639;
OY101440.1_Gymnocheta_viridis_genome_assembly,_chromosome:_1	AUGUSTUS	start_codon	62283316	62283318	.	+	0	ID=g2639.t1.start1;Parent=g2639.t1;
OY101440.1_Gymnocheta_viridis_genome_assembly,_chromosome:_1	AUGUSTUS	CDS	62283316	62283544	0.42	+	0	ID=g2639.t1.CDS1;Parent=g2639.t1;
OY101440.1_Gymnocheta_viridis_genome_assembly,_chromosome:_1	AUGUSTUS	exon	62283316	62283544	.	+	.	ID=g2639.t1.exon1;Parent=g2639.t1;
OY101440.1_Gymnocheta_viridis_genome_assembly,_chromosome:_1	AUGUSTUS	intron	62283545	62283958	0.29	+	.	ID=g2639.t1.intron1;Parent=g2639.t1;
OY101440.1_Gymnocheta_viridis_genome_assembly,_chromosome:_1	AUGUSTUS	CDS	62283959	62284203	0.3	+	2	ID=g2639.t1.CDS2;Parent=g2639.t1;
OY101440.1_Gymnocheta_viridis_genome_assembly,_chromosome:_1	AUGUSTUS	exon	62283959	62284203	.	+	.	ID=g2639.t1.exon2;Parent=g2639.t1;
OY101440.1_Gymnocheta_viridis_genome_assembly,_chromosome:_1	AUGUSTUS	intron	62284204	62284276	1	+	.	ID=g2639.t1.intron2;Parent=g2639.t1;
OY101440.1_Gymnocheta_viridis_genome_assembly,_chromosome:_1	AUGUSTUS	CDS	62284277	62284849	1	+	0	ID=g2639.t1.CDS3;Parent=g2639.t1;
OY101440.1_Gymnocheta_viridis_genome_assembly,_chromosome:_1	AUGUSTUS	exon	62284277	62284849	.	+	.	ID=g2639.t1.exon3;Parent=g2639.t1;
OY101440.1_Gymnocheta_viridis_genome_assembly,_chromosome:_1	AUGUSTUS	stop_codon	62284847	62284849	.	+	0	ID=g2639.t1.stop1;Parent=g2639.t1;
OY101440.1_Gymnocheta_viridis_genome_assembly,_chromosome:_1	AUGUSTUS	gene	62284908	62286498	.	+	.	ID=g2640;
OY101440.1_Gymnocheta_viridis_genome_assembly,_chromosome:_1	AUGUSTUS	mRNA	62284908	62285483	0.88	+	.	ID=g2640.t1;Parent=g2640;
OY101440.1_Gymnocheta_viridis_genome_assembly,_chromosome:_1	AUGUSTUS	start_codon	62284908	62284910	.	+	0	ID=g2640.t1.start1;Parent=g2640.t1;
OY101440.1_Gymnocheta_viridis_genome_assembly,_chromosome:_1	AUGUSTUS	CDS	62284908	62285483	0.88	+	0	ID=g2640.t1.CDS1;Parent=g2640.t1;
OY101440.1_Gymnocheta_viridis_genome_assembly,_chromosome:_1	AUGUSTUS	exon	62284908	62285483	.	+	.	ID=g2640.t1.exon1;Parent=g2640.t1;
OY101440.1_Gymnocheta_viridis_genome_assembly,_chromosome:_1	AUGUSTUS	stop_codon	62285481	62285483	.	+	0	ID=g2640.t1.stop1;Parent=g2640.t1;
OY101440.1_Gymnocheta_viridis_genome_assembly,_chromosome:_1	AUGUSTUS	mRNA	62284908	62286498	0.83	+	.	ID=g2640.t2;Parent=g2640;
OY101440.1_Gymnocheta_viridis_genome_assembly,_chromosome:_1	AUGUSTUS	start_codon	62284908	62284910	.	+	0	ID=g2640.t2.start1;Parent=g2640.t2;
OY101440.1_Gymnocheta_viridis_genome_assembly,_chromosome:_1	AUGUSTUS	CDS	62284908	62285276	0.87	+	0	ID=g2640.t2.CDS1;Parent=g2640.t2;
OY101440.1_Gymnocheta_viridis_genome_assembly,_chromosome:_1	AUGUSTUS	exon	62284908	62285276	.	+	.	ID=g2640.t2.exon1;Parent=g2640.t2;
OY101440.1_Gymnocheta_viridis_genome_assembly,_chromosome:_1	AUGUSTUS	intron	62285277	62286213	0.83	+	.	ID=g2640.t2.intron1;Parent=g2640.t2;
OY101440.1_Gymnocheta_viridis_genome_assembly,_chromosome:_1	AUGUSTUS	CDS	62286214	62286498	0.83	+	0	ID=g2640.t2.CDS2;Parent=g2640.t2;
OY101440.1_Gymnocheta_viridis_genome_assembly,_chromosome:_1	AUGUSTUS	exon	62286214	62286498	.	+	.	ID=g2640.t2.exon2;Parent=g2640.t2;
OY101440.1_Gymnocheta_viridis_genome_assembly,_chromosome:_1	AUGUSTUS	stop_codon	62286496	62286498	.	+	0	ID=g2640.t2.stop1;Parent=g2640.t2;
OY101440.1_Gymnocheta_viridis_genome_assembly,_chromosome:_1	AUGUSTUS	mRNA	62286214	62286498	0.72	+	.	ID=g2640.t3;Parent=g2640;
OY101440.1_Gymnocheta_viridis_genome_assembly,_chromosome:_1	AUGUSTUS	start_codon	62286214	62286216	.	+	0	ID=g2640.t3.start1;Parent=g2640.t3;
OY101440.1_Gymnocheta_viridis_genome_assembly,_chromosome:_1	AUGUSTUS	CDS	62286214	62286498	0.72	+	0	ID=g2640.t3.CDS1;Parent=g2640.t3;
OY101440.1_Gymnocheta_viridis_genome_assembly,_chromosome:_1	AUGUSTUS	exon	62286214	62286498	.	+	.	ID=g2640.t3.exon1;Parent=g2640.t3;
OY101440.1_Gymnocheta_viridis_genome_assembly,_chromosome:_1	AUGUSTUS	stop_codon	62286496	62286498	.	+	0	ID=g2640.t3.stop1;Parent=g2640.t3;
OY101440.1_Gymnocheta_viridis_genome_assembly,_chromosome:_1	AUGUSTUS	gene	62288096	62288375	.	-	.	ID=g2641;
OY101440.1_Gymnocheta_viridis_genome_assembly,_chromosome:_1	AUGUSTUS	mRNA	62288096	62288375	1	-	.	ID=g2641.t1;Parent=g2641;
OY101440.1_Gymnocheta_viridis_genome_assembly,_chromosome:_1	AUGUSTUS	stop_codon	62288096	62288098	.	-	0	ID=g2641.t1.stop1;Parent=g2641.t1;
OY101440.1_Gymnocheta_viridis_genome_assembly,_chromosome:_1	AUGUSTUS	CDS	62288096	62288233	1	-	0	ID=g2641.t1.CDS1;Parent=g2641.t1;
OY101440.1_Gymnocheta_viridis_genome_assembly,_chromosome:_1	AUGUSTUS	exon	62288096	62288233	.	-	.	ID=g2641.t1.exon1;Parent=g2641.t1;
OY101440.1_Gymnocheta_viridis_genome_assembly,_chromosome:_1	AUGUSTUS	intron	62288234	62288291	1	-	.	ID=g2641.t1.intron1;Parent=g2641.t1;
OY101440.1_Gymnocheta_viridis_genome_assembly,_chromosome:_1	AUGUSTUS	CDS	62288292	62288375	1	-	0	ID=g2641.t1.CDS2;Parent=g2641.t1;
OY101440.1_Gymnocheta_viridis_genome_assembly,_chromosome:_1	AUGUSTUS	exon	62288292	62288375	.	-	.	ID=g2641.t1.exon2;Parent=g2641.t1;
OY101440.1_Gymnocheta_viridis_genome_assembly,_chromosome:_1	AUGUSTUS	start_codon	62288373	62288375	.	-	0	ID=g2641.t1.start1;Parent=g2641.t1;
OY101440.1_Gymnocheta_viridis_genome_assembly,_chromosome:_1	AUGUSTUS	gene	62296656	62297636	.	+	.	ID=g2642;
OY101440.1_Gymnocheta_viridis_genome_assembly,_chromosome:_1	AUGUSTUS	mRNA	62296656	62297636	0.55	+	.	ID=g2642.t1;Parent=g2642;
OY101440.1_Gymnocheta_viridis_genome_assembly,_chromosome:_1	AUGUSTUS	start_codon	62296656	62296658	.	+	0	ID=g2642.t1.start1;Parent=g2642.t1;
OY101440.1_Gymnocheta_viridis_genome_assembly,_chromosome:_1	AUGUSTUS	CDS	62296656	62297636	0.55	+	0	ID=g2642.t1.CDS1;Parent=g2642.t1;
OY101440.1_Gymnocheta_viridis_genome_assembly,_chromosome:_1	AUGUSTUS	exon	62296656	62297636	.	+	.	ID=g2642.t1.exon1;Parent=g2642.t1;
OY101440.1_Gymnocheta_viridis_genome_assembly,_chromosome:_1	AUGUSTUS	stop_codon	62297634	62297636	.	+	0	ID=g2642.t1.stop1;Parent=g2642.t1;
OY101440.1_Gymnocheta_viridis_genome_assembly,_chromosome:_1	AUGUSTUS	gene	62297867	62298887	.	+	.	ID=g2643;
OY101440.1_Gymnocheta_viridis_genome_assembly,_chromosome:_1	AUGUSTUS	mRNA	62297867	62298887	0.17	+	.	ID=g2643.t1;Parent=g2643;
OY101440.1_Gymnocheta_viridis_genome_assembly,_chromosome:_1	AUGUSTUS	start_codon	62297867	62297869	.	+	0	ID=g2643.t1.start1;Parent=g2643.t1;
OY101440.1_Gymnocheta_viridis_genome_assembly,_chromosome:_1	AUGUSTUS	CDS	62297867	62298318	0.17	+	0	ID=g2643.t1.CDS1;Parent=g2643.t1;
OY101440.1_Gymnocheta_viridis_genome_assembly,_chromosome:_1	AUGUSTUS	exon	62297867	62298318	.	+	.	ID=g2643.t1.exon1;Parent=g2643.t1;
OY101440.1_Gymnocheta_viridis_genome_assembly,_chromosome:_1	AUGUSTUS	intron	62298319	62298625	0.47	+	.	ID=g2643.t1.intron1;Parent=g2643.t1;
OY101440.1_Gymnocheta_viridis_genome_assembly,_chromosome:_1	AUGUSTUS	CDS	62298626	62298887	0.47	+	1	ID=g2643.t1.CDS2;Parent=g2643.t1;
OY101440.1_Gymnocheta_viridis_genome_assembly,_chromosome:_1	AUGUSTUS	exon	62298626	62298887	.	+	.	ID=g2643.t1.exon2;Parent=g2643.t1;
OY101440.1_Gymnocheta_viridis_genome_assembly,_chromosome:_1	AUGUSTUS	stop_codon	62298885	62298887	.	+	0	ID=g2643.t1.stop1;Parent=g2643.t1;
OY101440.1_Gymnocheta_viridis_genome_assembly,_chromosome:_1	AUGUSTUS	gene	62341345	62341671	.	+	.	ID=g2644;
OY101440.1_Gymnocheta_viridis_genome_assembly,_chromosome:_1	AUGUSTUS	mRNA	62341345	62341671	0.74	+	.	ID=g2644.t1;Parent=g2644;
OY101440.1_Gymnocheta_viridis_genome_assembly,_chromosome:_1	AUGUSTUS	start_codon	62341345	62341347	.	+	0	ID=g2644.t1.start1;Parent=g2644.t1;
OY101440.1_Gymnocheta_viridis_genome_assembly,_chromosome:_1	AUGUSTUS	CDS	62341345	62341370	0.74	+	0	ID=g2644.t1.CDS1;Parent=g2644.t1;
OY101440.1_Gymnocheta_viridis_genome_assembly,_chromosome:_1	AUGUSTUS	exon	62341345	62341370	.	+	.	ID=g2644.t1.exon1;Parent=g2644.t1;
OY101440.1_Gymnocheta_viridis_genome_assembly,_chromosome:_1	AUGUSTUS	intron	62341371	62341442	0.96	+	.	ID=g2644.t1.intron1;Parent=g2644.t1;
OY101440.1_Gymnocheta_viridis_genome_assembly,_chromosome:_1	AUGUSTUS	CDS	62341443	62341671	0.74	+	1	ID=g2644.t1.CDS2;Parent=g2644.t1;
OY101440.1_Gymnocheta_viridis_genome_assembly,_chromosome:_1	AUGUSTUS	exon	62341443	62341671	.	+	.	ID=g2644.t1.exon2;Parent=g2644.t1;
OY101440.1_Gymnocheta_viridis_genome_assembly,_chromosome:_1	AUGUSTUS	stop_codon	62341669	62341671	.	+	0	ID=g2644.t1.stop1;Parent=g2644.t1;
OY101440.1_Gymnocheta_viridis_genome_assembly,_chromosome:_1	AUGUSTUS	gene	62366364	62366924	.	+	.	ID=g2645;
OY101440.1_Gymnocheta_viridis_genome_assembly,_chromosome:_1	AUGUSTUS	mRNA	62366364	62366924	1	+	.	ID=g2645.t1;Parent=g2645;
OY101440.1_Gymnocheta_viridis_genome_assembly,_chromosome:_1	AUGUSTUS	start_codon	62366364	62366366	.	+	0	ID=g2645.t1.start1;Parent=g2645.t1;
OY101440.1_Gymnocheta_viridis_genome_assembly,_chromosome:_1	AUGUSTUS	CDS	62366364	62366924	1	+	0	ID=g2645.t1.CDS1;Parent=g2645.t1;
OY101440.1_Gymnocheta_viridis_genome_assembly,_chromosome:_1	AUGUSTUS	exon	62366364	62366924	.	+	.	ID=g2645.t1.exon1;Parent=g2645.t1;
OY101440.1_Gymnocheta_viridis_genome_assembly,_chromosome:_1	AUGUSTUS	stop_codon	62366922	62366924	.	+	0	ID=g2645.t1.stop1;Parent=g2645.t1;
OY101440.1_Gymnocheta_viridis_genome_assembly,_chromosome:_1	AUGUSTUS	gene	62367141	62370669	.	+	.	ID=g2646;
OY101440.1_Gymnocheta_viridis_genome_assembly,_chromosome:_1	AUGUSTUS	mRNA	62367141	62370669	0.51	+	.	ID=g2646.t1;Parent=g2646;
OY101440.1_Gymnocheta_viridis_genome_assembly,_chromosome:_1	AUGUSTUS	start_codon	62367141	62367143	.	+	0	ID=g2646.t1.start1;Parent=g2646.t1;
OY101440.1_Gymnocheta_viridis_genome_assembly,_chromosome:_1	AUGUSTUS	CDS	62367141	62368417	0.82	+	0	ID=g2646.t1.CDS1;Parent=g2646.t1;
OY101440.1_Gymnocheta_viridis_genome_assembly,_chromosome:_1	AUGUSTUS	exon	62367141	62368417	.	+	.	ID=g2646.t1.exon1;Parent=g2646.t1;
OY101440.1_Gymnocheta_viridis_genome_assembly,_chromosome:_1	AUGUSTUS	intron	62368418	62369319	0.82	+	.	ID=g2646.t1.intron1;Parent=g2646.t1;
OY101440.1_Gymnocheta_viridis_genome_assembly,_chromosome:_1	AUGUSTUS	CDS	62369320	62369736	0.88	+	1	ID=g2646.t1.CDS2;Parent=g2646.t1;
OY101440.1_Gymnocheta_viridis_genome_assembly,_chromosome:_1	AUGUSTUS	exon	62369320	62369736	.	+	.	ID=g2646.t1.exon2;Parent=g2646.t1;
OY101440.1_Gymnocheta_viridis_genome_assembly,_chromosome:_1	AUGUSTUS	intron	62369737	62369834	0.58	+	.	ID=g2646.t1.intron2;Parent=g2646.t1;
OY101440.1_Gymnocheta_viridis_genome_assembly,_chromosome:_1	AUGUSTUS	CDS	62369835	62370129	0.58	+	1	ID=g2646.t1.CDS3;Parent=g2646.t1;
OY101440.1_Gymnocheta_viridis_genome_assembly,_chromosome:_1	AUGUSTUS	exon	62369835	62370129	.	+	.	ID=g2646.t1.exon3;Parent=g2646.t1;
OY101440.1_Gymnocheta_viridis_genome_assembly,_chromosome:_1	AUGUSTUS	intron	62370130	62370480	0.77	+	.	ID=g2646.t1.intron3;Parent=g2646.t1;
OY101440.1_Gymnocheta_viridis_genome_assembly,_chromosome:_1	AUGUSTUS	CDS	62370481	62370669	0.77	+	0	ID=g2646.t1.CDS4;Parent=g2646.t1;
OY101440.1_Gymnocheta_viridis_genome_assembly,_chromosome:_1	AUGUSTUS	exon	62370481	62370669	.	+	.	ID=g2646.t1.exon4;Parent=g2646.t1;
OY101440.1_Gymnocheta_viridis_genome_assembly,_chromosome:_1	AUGUSTUS	stop_codon	62370667	62370669	.	+	0	ID=g2646.t1.stop1;Parent=g2646.t1;
OY101440.1_Gymnocheta_viridis_genome_assembly,_chromosome:_1	AUGUSTUS	mRNA	62369384	62370669	0.49	+	.	ID=g2646.t2;Parent=g2646;
OY101440.1_Gymnocheta_viridis_genome_assembly,_chromosome:_1	AUGUSTUS	start_codon	62369384	62369386	.	+	0	ID=g2646.t2.start1;Parent=g2646.t2;
OY101440.1_Gymnocheta_viridis_genome_assembly,_chromosome:_1	AUGUSTUS	CDS	62369384	62369736	0.84	+	0	ID=g2646.t2.CDS1;Parent=g2646.t2;
OY101440.1_Gymnocheta_viridis_genome_assembly,_chromosome:_1	AUGUSTUS	exon	62369384	62369736	.	+	.	ID=g2646.t2.exon1;Parent=g2646.t2;
OY101440.1_Gymnocheta_viridis_genome_assembly,_chromosome:_1	AUGUSTUS	intron	62369737	62369834	0.5	+	.	ID=g2646.t2.intron1;Parent=g2646.t2;
OY101440.1_Gymnocheta_viridis_genome_assembly,_chromosome:_1	AUGUSTUS	CDS	62369835	62370129	0.49	+	1	ID=g2646.t2.CDS2;Parent=g2646.t2;
OY101440.1_Gymnocheta_viridis_genome_assembly,_chromosome:_1	AUGUSTUS	exon	62369835	62370129	.	+	.	ID=g2646.t2.exon2;Parent=g2646.t2;
OY101440.1_Gymnocheta_viridis_genome_assembly,_chromosome:_1	AUGUSTUS	intron	62370130	62370480	0.76	+	.	ID=g2646.t2.intron2;Parent=g2646.t2;
OY101440.1_Gymnocheta_viridis_genome_assembly,_chromosome:_1	AUGUSTUS	CDS	62370481	62370669	0.76	+	0	ID=g2646.t2.CDS3;Parent=g2646.t2;
OY101440.1_Gymnocheta_viridis_genome_assembly,_chromosome:_1	AUGUSTUS	exon	62370481	62370669	.	+	.	ID=g2646.t2.exon3;Parent=g2646.t2;
OY101440.1_Gymnocheta_viridis_genome_assembly,_chromosome:_1	AUGUSTUS	stop_codon	62370667	62370669	.	+	0	ID=g2646.t2.stop1;Parent=g2646.t2;
OY101440.1_Gymnocheta_viridis_genome_assembly,_chromosome:_1	AUGUSTUS	gene	62410088	62410372	.	-	.	ID=g2647;
OY101440.1_Gymnocheta_viridis_genome_assembly,_chromosome:_1	AUGUSTUS	mRNA	62410088	62410372	0.84	-	.	ID=g2647.t1;Parent=g2647;
OY101440.1_Gymnocheta_viridis_genome_assembly,_chromosome:_1	AUGUSTUS	stop_codon	62410088	62410090	.	-	0	ID=g2647.t1.stop1;Parent=g2647.t1;
OY101440.1_Gymnocheta_viridis_genome_assembly,_chromosome:_1	AUGUSTUS	CDS	62410088	62410372	0.84	-	0	ID=g2647.t1.CDS1;Parent=g2647.t1;
OY101440.1_Gymnocheta_viridis_genome_assembly,_chromosome:_1	AUGUSTUS	exon	62410088	62410372	.	-	.	ID=g2647.t1.exon1;Parent=g2647.t1;
OY101440.1_Gymnocheta_viridis_genome_assembly,_chromosome:_1	AUGUSTUS	start_codon	62410370	62410372	.	-	0	ID=g2647.t1.start1;Parent=g2647.t1;
OY101440.1_Gymnocheta_viridis_genome_assembly,_chromosome:_1	AUGUSTUS	gene	62426078	62427374	.	+	.	ID=g2648;
OY101440.1_Gymnocheta_viridis_genome_assembly,_chromosome:_1	AUGUSTUS	mRNA	62426078	62427374	0.24	+	.	ID=g2648.t1;Parent=g2648;
OY101440.1_Gymnocheta_viridis_genome_assembly,_chromosome:_1	AUGUSTUS	start_codon	62426078	62426080	.	+	0	ID=g2648.t1.start1;Parent=g2648.t1;
OY101440.1_Gymnocheta_viridis_genome_assembly,_chromosome:_1	AUGUSTUS	CDS	62426078	62426427	0.49	+	0	ID=g2648.t1.CDS1;Parent=g2648.t1;
OY101440.1_Gymnocheta_viridis_genome_assembly,_chromosome:_1	AUGUSTUS	exon	62426078	62426427	.	+	.	ID=g2648.t1.exon1;Parent=g2648.t1;
OY101440.1_Gymnocheta_viridis_genome_assembly,_chromosome:_1	AUGUSTUS	intron	62426428	62426773	0.5	+	.	ID=g2648.t1.intron1;Parent=g2648.t1;
OY101440.1_Gymnocheta_viridis_genome_assembly,_chromosome:_1	AUGUSTUS	CDS	62426774	62426873	0.31	+	1	ID=g2648.t1.CDS2;Parent=g2648.t1;
OY101440.1_Gymnocheta_viridis_genome_assembly,_chromosome:_1	AUGUSTUS	exon	62426774	62426873	.	+	.	ID=g2648.t1.exon2;Parent=g2648.t1;
OY101440.1_Gymnocheta_viridis_genome_assembly,_chromosome:_1	AUGUSTUS	intron	62426874	62427155	0.63	+	.	ID=g2648.t1.intron2;Parent=g2648.t1;
OY101440.1_Gymnocheta_viridis_genome_assembly,_chromosome:_1	AUGUSTUS	CDS	62427156	62427374	0.51	+	0	ID=g2648.t1.CDS3;Parent=g2648.t1;
OY101440.1_Gymnocheta_viridis_genome_assembly,_chromosome:_1	AUGUSTUS	exon	62427156	62427374	.	+	.	ID=g2648.t1.exon3;Parent=g2648.t1;
OY101440.1_Gymnocheta_viridis_genome_assembly,_chromosome:_1	AUGUSTUS	stop_codon	62427372	62427374	.	+	0	ID=g2648.t1.stop1;Parent=g2648.t1;
OY101440.1_Gymnocheta_viridis_genome_assembly,_chromosome:_1	AUGUSTUS	gene	62438670	62438909	.	+	.	ID=g2649;
OY101440.1_Gymnocheta_viridis_genome_assembly,_chromosome:_1	AUGUSTUS	mRNA	62438670	62438909	0.88	+	.	ID=g2649.t1;Parent=g2649;
OY101440.1_Gymnocheta_viridis_genome_assembly,_chromosome:_1	AUGUSTUS	start_codon	62438670	62438672	.	+	0	ID=g2649.t1.start1;Parent=g2649.t1;
OY101440.1_Gymnocheta_viridis_genome_assembly,_chromosome:_1	AUGUSTUS	CDS	62438670	62438909	0.88	+	0	ID=g2649.t1.CDS1;Parent=g2649.t1;
OY101440.1_Gymnocheta_viridis_genome_assembly,_chromosome:_1	AUGUSTUS	exon	62438670	62438909	.	+	.	ID=g2649.t1.exon1;Parent=g2649.t1;
OY101440.1_Gymnocheta_viridis_genome_assembly,_chromosome:_1	AUGUSTUS	stop_codon	62438907	62438909	.	+	0	ID=g2649.t1.stop1;Parent=g2649.t1;
OY101440.1_Gymnocheta_viridis_genome_assembly,_chromosome:_1	AUGUSTUS	gene	62479988	62484883	.	+	.	ID=g2650;
OY101440.1_Gymnocheta_viridis_genome_assembly,_chromosome:_1	AUGUSTUS	mRNA	62479988	62484883	0.53	+	.	ID=g2650.t1;Parent=g2650;
OY101440.1_Gymnocheta_viridis_genome_assembly,_chromosome:_1	AUGUSTUS	start_codon	62479988	62479990	.	+	0	ID=g2650.t1.start1;Parent=g2650.t1;
OY101440.1_Gymnocheta_viridis_genome_assembly,_chromosome:_1	AUGUSTUS	CDS	62479988	62481383	0.99	+	0	ID=g2650.t1.CDS1;Parent=g2650.t1;
OY101440.1_Gymnocheta_viridis_genome_assembly,_chromosome:_1	AUGUSTUS	exon	62479988	62481383	.	+	.	ID=g2650.t1.exon1;Parent=g2650.t1;
OY101440.1_Gymnocheta_viridis_genome_assembly,_chromosome:_1	AUGUSTUS	intron	62481384	62481499	0.99	+	.	ID=g2650.t1.intron1;Parent=g2650.t1;
OY101440.1_Gymnocheta_viridis_genome_assembly,_chromosome:_1	AUGUSTUS	CDS	62481500	62481927	0.96	+	2	ID=g2650.t1.CDS2;Parent=g2650.t1;
OY101440.1_Gymnocheta_viridis_genome_assembly,_chromosome:_1	AUGUSTUS	exon	62481500	62481927	.	+	.	ID=g2650.t1.exon2;Parent=g2650.t1;
OY101440.1_Gymnocheta_viridis_genome_assembly,_chromosome:_1	AUGUSTUS	intron	62481928	62484868	0.53	+	.	ID=g2650.t1.intron2;Parent=g2650.t1;
OY101440.1_Gymnocheta_viridis_genome_assembly,_chromosome:_1	AUGUSTUS	CDS	62484869	62484883	0.64	+	0	ID=g2650.t1.CDS3;Parent=g2650.t1;
OY101440.1_Gymnocheta_viridis_genome_assembly,_chromosome:_1	AUGUSTUS	exon	62484869	62484883	.	+	.	ID=g2650.t1.exon3;Parent=g2650.t1;
OY101440.1_Gymnocheta_viridis_genome_assembly,_chromosome:_1	AUGUSTUS	stop_codon	62484881	62484883	.	+	0	ID=g2650.t1.stop1;Parent=g2650.t1;
OY101440.1_Gymnocheta_viridis_genome_assembly,_chromosome:_1	AUGUSTUS	gene	62493639	62493920	.	+	.	ID=g2651;
OY101440.1_Gymnocheta_viridis_genome_assembly,_chromosome:_1	AUGUSTUS	mRNA	62493639	62493920	1	+	.	ID=g2651.t1;Parent=g2651;
OY101440.1_Gymnocheta_viridis_genome_assembly,_chromosome:_1	AUGUSTUS	start_codon	62493639	62493641	.	+	0	ID=g2651.t1.start1;Parent=g2651.t1;
OY101440.1_Gymnocheta_viridis_genome_assembly,_chromosome:_1	AUGUSTUS	CDS	62493639	62493920	1	+	0	ID=g2651.t1.CDS1;Parent=g2651.t1;
OY101440.1_Gymnocheta_viridis_genome_assembly,_chromosome:_1	AUGUSTUS	exon	62493639	62493920	.	+	.	ID=g2651.t1.exon1;Parent=g2651.t1;
OY101440.1_Gymnocheta_viridis_genome_assembly,_chromosome:_1	AUGUSTUS	stop_codon	62493918	62493920	.	+	0	ID=g2651.t1.stop1;Parent=g2651.t1;
OY101440.1_Gymnocheta_viridis_genome_assembly,_chromosome:_1	AUGUSTUS	gene	62496372	62497004	.	+	.	ID=g2652;
OY101440.1_Gymnocheta_viridis_genome_assembly,_chromosome:_1	AUGUSTUS	mRNA	62496372	62497004	0.85	+	.	ID=g2652.t1;Parent=g2652;
OY101440.1_Gymnocheta_viridis_genome_assembly,_chromosome:_1	AUGUSTUS	start_codon	62496372	62496374	.	+	0	ID=g2652.t1.start1;Parent=g2652.t1;
OY101440.1_Gymnocheta_viridis_genome_assembly,_chromosome:_1	AUGUSTUS	CDS	62496372	62497004	0.85	+	0	ID=g2652.t1.CDS1;Parent=g2652.t1;
OY101440.1_Gymnocheta_viridis_genome_assembly,_chromosome:_1	AUGUSTUS	exon	62496372	62497004	.	+	.	ID=g2652.t1.exon1;Parent=g2652.t1;
OY101440.1_Gymnocheta_viridis_genome_assembly,_chromosome:_1	AUGUSTUS	stop_codon	62497002	62497004	.	+	0	ID=g2652.t1.stop1;Parent=g2652.t1;
OY101440.1_Gymnocheta_viridis_genome_assembly,_chromosome:_1	AUGUSTUS	gene	62497087	62499048	.	+	.	ID=g2653;
OY101440.1_Gymnocheta_viridis_genome_assembly,_chromosome:_1	AUGUSTUS	mRNA	62497087	62499048	0.39	+	.	ID=g2653.t1;Parent=g2653;
OY101440.1_Gymnocheta_viridis_genome_assembly,_chromosome:_1	AUGUSTUS	start_codon	62497087	62497089	.	+	0	ID=g2653.t1.start1;Parent=g2653.t1;
OY101440.1_Gymnocheta_viridis_genome_assembly,_chromosome:_1	AUGUSTUS	CDS	62497087	62499048	0.39	+	0	ID=g2653.t1.CDS1;Parent=g2653.t1;
OY101440.1_Gymnocheta_viridis_genome_assembly,_chromosome:_1	AUGUSTUS	exon	62497087	62499048	.	+	.	ID=g2653.t1.exon1;Parent=g2653.t1;
OY101440.1_Gymnocheta_viridis_genome_assembly,_chromosome:_1	AUGUSTUS	stop_codon	62499046	62499048	.	+	0	ID=g2653.t1.stop1;Parent=g2653.t1;
OY101440.1_Gymnocheta_viridis_genome_assembly,_chromosome:_1	AUGUSTUS	gene	62499116	62499910	.	+	.	ID=g2654;
OY101440.1_Gymnocheta_viridis_genome_assembly,_chromosome:_1	AUGUSTUS	mRNA	62499116	62499910	1	+	.	ID=g2654.t1;Parent=g2654;
OY101440.1_Gymnocheta_viridis_genome_assembly,_chromosome:_1	AUGUSTUS	start_codon	62499116	62499118	.	+	0	ID=g2654.t1.start1;Parent=g2654.t1;
OY101440.1_Gymnocheta_viridis_genome_assembly,_chromosome:_1	AUGUSTUS	CDS	62499116	62499910	1	+	0	ID=g2654.t1.CDS1;Parent=g2654.t1;
OY101440.1_Gymnocheta_viridis_genome_assembly,_chromosome:_1	AUGUSTUS	exon	62499116	62499910	.	+	.	ID=g2654.t1.exon1;Parent=g2654.t1;
OY101440.1_Gymnocheta_viridis_genome_assembly,_chromosome:_1	AUGUSTUS	stop_codon	62499908	62499910	.	+	0	ID=g2654.t1.stop1;Parent=g2654.t1;
OY101440.1_Gymnocheta_viridis_genome_assembly,_chromosome:_1	AUGUSTUS	gene	62516732	62517165	.	-	.	ID=g2655;
OY101440.1_Gymnocheta_viridis_genome_assembly,_chromosome:_1	AUGUSTUS	mRNA	62516732	62517165	0.9	-	.	ID=g2655.t1;Parent=g2655;
OY101440.1_Gymnocheta_viridis_genome_assembly,_chromosome:_1	AUGUSTUS	stop_codon	62516732	62516734	.	-	0	ID=g2655.t1.stop1;Parent=g2655.t1;
OY101440.1_Gymnocheta_viridis_genome_assembly,_chromosome:_1	AUGUSTUS	CDS	62516732	62517037	1	-	0	ID=g2655.t1.CDS1;Parent=g2655.t1;
OY101440.1_Gymnocheta_viridis_genome_assembly,_chromosome:_1	AUGUSTUS	exon	62516732	62517037	.	-	.	ID=g2655.t1.exon1;Parent=g2655.t1;
OY101440.1_Gymnocheta_viridis_genome_assembly,_chromosome:_1	AUGUSTUS	intron	62517038	62517090	1	-	.	ID=g2655.t1.intron1;Parent=g2655.t1;
OY101440.1_Gymnocheta_viridis_genome_assembly,_chromosome:_1	AUGUSTUS	CDS	62517091	62517165	0.9	-	0	ID=g2655.t1.CDS2;Parent=g2655.t1;
OY101440.1_Gymnocheta_viridis_genome_assembly,_chromosome:_1	AUGUSTUS	exon	62517091	62517165	.	-	.	ID=g2655.t1.exon2;Parent=g2655.t1;
OY101440.1_Gymnocheta_viridis_genome_assembly,_chromosome:_1	AUGUSTUS	start_codon	62517163	62517165	.	-	0	ID=g2655.t1.start1;Parent=g2655.t1;
OY101440.1_Gymnocheta_viridis_genome_assembly,_chromosome:_1	AUGUSTUS	gene	62517239	62517754	.	-	.	ID=g2656;
OY101440.1_Gymnocheta_viridis_genome_assembly,_chromosome:_1	AUGUSTUS	mRNA	62517239	62517754	0.9	-	.	ID=g2656.t1;Parent=g2656;
OY101440.1_Gymnocheta_viridis_genome_assembly,_chromosome:_1	AUGUSTUS	stop_codon	62517239	62517241	.	-	0	ID=g2656.t1.stop1;Parent=g2656.t1;
OY101440.1_Gymnocheta_viridis_genome_assembly,_chromosome:_1	AUGUSTUS	CDS	62517239	62517754	0.9	-	0	ID=g2656.t1.CDS1;Parent=g2656.t1;
OY101440.1_Gymnocheta_viridis_genome_assembly,_chromosome:_1	AUGUSTUS	exon	62517239	62517754	.	-	.	ID=g2656.t1.exon1;Parent=g2656.t1;
OY101440.1_Gymnocheta_viridis_genome_assembly,_chromosome:_1	AUGUSTUS	start_codon	62517752	62517754	.	-	0	ID=g2656.t1.start1;Parent=g2656.t1;
OY101440.1_Gymnocheta_viridis_genome_assembly,_chromosome:_1	AUGUSTUS	gene	62551553	62551777	.	-	.	ID=g2657;
OY101440.1_Gymnocheta_viridis_genome_assembly,_chromosome:_1	AUGUSTUS	mRNA	62551553	62551777	0.74	-	.	ID=g2657.t1;Parent=g2657;
OY101440.1_Gymnocheta_viridis_genome_assembly,_chromosome:_1	AUGUSTUS	stop_codon	62551553	62551555	.	-	0	ID=g2657.t1.stop1;Parent=g2657.t1;
OY101440.1_Gymnocheta_viridis_genome_assembly,_chromosome:_1	AUGUSTUS	CDS	62551553	62551777	0.74	-	0	ID=g2657.t1.CDS1;Parent=g2657.t1;
OY101440.1_Gymnocheta_viridis_genome_assembly,_chromosome:_1	AUGUSTUS	exon	62551553	62551777	.	-	.	ID=g2657.t1.exon1;Parent=g2657.t1;
OY101440.1_Gymnocheta_viridis_genome_assembly,_chromosome:_1	AUGUSTUS	start_codon	62551775	62551777	.	-	0	ID=g2657.t1.start1;Parent=g2657.t1;
OY101440.1_Gymnocheta_viridis_genome_assembly,_chromosome:_1	AUGUSTUS	gene	62567438	62571458	.	-	.	ID=g2658;
OY101440.1_Gymnocheta_viridis_genome_assembly,_chromosome:_1	AUGUSTUS	mRNA	62567438	62571458	0.96	-	.	ID=g2658.t1;Parent=g2658;
OY101440.1_Gymnocheta_viridis_genome_assembly,_chromosome:_1	AUGUSTUS	stop_codon	62567438	62567440	.	-	0	ID=g2658.t1.stop1;Parent=g2658.t1;
OY101440.1_Gymnocheta_viridis_genome_assembly,_chromosome:_1	AUGUSTUS	CDS	62567438	62567677	1	-	0	ID=g2658.t1.CDS1;Parent=g2658.t1;
OY101440.1_Gymnocheta_viridis_genome_assembly,_chromosome:_1	AUGUSTUS	exon	62567438	62567677	.	-	.	ID=g2658.t1.exon1;Parent=g2658.t1;
OY101440.1_Gymnocheta_viridis_genome_assembly,_chromosome:_1	AUGUSTUS	intron	62567678	62567746	1	-	.	ID=g2658.t1.intron1;Parent=g2658.t1;
OY101440.1_Gymnocheta_viridis_genome_assembly,_chromosome:_1	AUGUSTUS	CDS	62567747	62569198	0.98	-	0	ID=g2658.t1.CDS2;Parent=g2658.t1;
OY101440.1_Gymnocheta_viridis_genome_assembly,_chromosome:_1	AUGUSTUS	exon	62567747	62569198	.	-	.	ID=g2658.t1.exon2;Parent=g2658.t1;
OY101440.1_Gymnocheta_viridis_genome_assembly,_chromosome:_1	AUGUSTUS	intron	62569199	62569274	0.97	-	.	ID=g2658.t1.intron2;Parent=g2658.t1;
OY101440.1_Gymnocheta_viridis_genome_assembly,_chromosome:_1	AUGUSTUS	CDS	62569275	62571458	0.98	-	0	ID=g2658.t1.CDS3;Parent=g2658.t1;
OY101440.1_Gymnocheta_viridis_genome_assembly,_chromosome:_1	AUGUSTUS	exon	62569275	62571458	.	-	.	ID=g2658.t1.exon3;Parent=g2658.t1;
OY101440.1_Gymnocheta_viridis_genome_assembly,_chromosome:_1	AUGUSTUS	start_codon	62571456	62571458	.	-	0	ID=g2658.t1.start1;Parent=g2658.t1;
OY101440.1_Gymnocheta_viridis_genome_assembly,_chromosome:_1	AUGUSTUS	gene	62676934	62678274	.	-	.	ID=g2659;
OY101440.1_Gymnocheta_viridis_genome_assembly,_chromosome:_1	AUGUSTUS	mRNA	62676934	62678274	0.77	-	.	ID=g2659.t1;Parent=g2659;
OY101440.1_Gymnocheta_viridis_genome_assembly,_chromosome:_1	AUGUSTUS	stop_codon	62676934	62676936	.	-	0	ID=g2659.t1.stop1;Parent=g2659.t1;
OY101440.1_Gymnocheta_viridis_genome_assembly,_chromosome:_1	AUGUSTUS	CDS	62676934	62677198	0.77	-	1	ID=g2659.t1.CDS1;Parent=g2659.t1;
OY101440.1_Gymnocheta_viridis_genome_assembly,_chromosome:_1	AUGUSTUS	exon	62676934	62677198	.	-	.	ID=g2659.t1.exon1;Parent=g2659.t1;
OY101440.1_Gymnocheta_viridis_genome_assembly,_chromosome:_1	AUGUSTUS	intron	62677199	62677834	0.77	-	.	ID=g2659.t1.intron1;Parent=g2659.t1;
OY101440.1_Gymnocheta_viridis_genome_assembly,_chromosome:_1	AUGUSTUS	CDS	62677835	62678274	0.77	-	0	ID=g2659.t1.CDS2;Parent=g2659.t1;
OY101440.1_Gymnocheta_viridis_genome_assembly,_chromosome:_1	AUGUSTUS	exon	62677835	62678274	.	-	.	ID=g2659.t1.exon2;Parent=g2659.t1;
OY101440.1_Gymnocheta_viridis_genome_assembly,_chromosome:_1	AUGUSTUS	start_codon	62678272	62678274	.	-	0	ID=g2659.t1.start1;Parent=g2659.t1;
OY101440.1_Gymnocheta_viridis_genome_assembly,_chromosome:_1	AUGUSTUS	gene	62719379	62719753	.	-	.	ID=g2660;
OY101440.1_Gymnocheta_viridis_genome_assembly,_chromosome:_1	AUGUSTUS	mRNA	62719379	62719753	0.94	-	.	ID=g2660.t1;Parent=g2660;
OY101440.1_Gymnocheta_viridis_genome_assembly,_chromosome:_1	AUGUSTUS	stop_codon	62719379	62719381	.	-	0	ID=g2660.t1.stop1;Parent=g2660.t1;
OY101440.1_Gymnocheta_viridis_genome_assembly,_chromosome:_1	AUGUSTUS	CDS	62719379	62719753	0.94	-	0	ID=g2660.t1.CDS1;Parent=g2660.t1;
OY101440.1_Gymnocheta_viridis_genome_assembly,_chromosome:_1	AUGUSTUS	exon	62719379	62719753	.	-	.	ID=g2660.t1.exon1;Parent=g2660.t1;
OY101440.1_Gymnocheta_viridis_genome_assembly,_chromosome:_1	AUGUSTUS	start_codon	62719751	62719753	.	-	0	ID=g2660.t1.start1;Parent=g2660.t1;
OY101440.1_Gymnocheta_viridis_genome_assembly,_chromosome:_1	AUGUSTUS	gene	62720020	62720517	.	+	.	ID=g2661;
OY101440.1_Gymnocheta_viridis_genome_assembly,_chromosome:_1	AUGUSTUS	mRNA	62720020	62720517	0.91	+	.	ID=g2661.t1;Parent=g2661;
OY101440.1_Gymnocheta_viridis_genome_assembly,_chromosome:_1	AUGUSTUS	start_codon	62720020	62720022	.	+	0	ID=g2661.t1.start1;Parent=g2661.t1;
OY101440.1_Gymnocheta_viridis_genome_assembly,_chromosome:_1	AUGUSTUS	CDS	62720020	62720517	0.91	+	0	ID=g2661.t1.CDS1;Parent=g2661.t1;
OY101440.1_Gymnocheta_viridis_genome_assembly,_chromosome:_1	AUGUSTUS	exon	62720020	62720517	.	+	.	ID=g2661.t1.exon1;Parent=g2661.t1;
OY101440.1_Gymnocheta_viridis_genome_assembly,_chromosome:_1	AUGUSTUS	stop_codon	62720515	62720517	.	+	0	ID=g2661.t1.stop1;Parent=g2661.t1;
OY101440.1_Gymnocheta_viridis_genome_assembly,_chromosome:_1	AUGUSTUS	gene	62720610	62721227	.	+	.	ID=g2662;
OY101440.1_Gymnocheta_viridis_genome_assembly,_chromosome:_1	AUGUSTUS	mRNA	62720610	62721227	0.99	+	.	ID=g2662.t1;Parent=g2662;
OY101440.1_Gymnocheta_viridis_genome_assembly,_chromosome:_1	AUGUSTUS	start_codon	62720610	62720612	.	+	0	ID=g2662.t1.start1;Parent=g2662.t1;
OY101440.1_Gymnocheta_viridis_genome_assembly,_chromosome:_1	AUGUSTUS	CDS	62720610	62721227	0.99	+	0	ID=g2662.t1.CDS1;Parent=g2662.t1;
OY101440.1_Gymnocheta_viridis_genome_assembly,_chromosome:_1	AUGUSTUS	exon	62720610	62721227	.	+	.	ID=g2662.t1.exon1;Parent=g2662.t1;
OY101440.1_Gymnocheta_viridis_genome_assembly,_chromosome:_1	AUGUSTUS	stop_codon	62721225	62721227	.	+	0	ID=g2662.t1.stop1;Parent=g2662.t1;
OY101440.1_Gymnocheta_viridis_genome_assembly,_chromosome:_1	AUGUSTUS	gene	62722263	62723033	.	+	.	ID=g2663;
OY101440.1_Gymnocheta_viridis_genome_assembly,_chromosome:_1	AUGUSTUS	mRNA	62722263	62723033	1	+	.	ID=g2663.t1;Parent=g2663;
OY101440.1_Gymnocheta_viridis_genome_assembly,_chromosome:_1	AUGUSTUS	start_codon	62722263	62722265	.	+	0	ID=g2663.t1.start1;Parent=g2663.t1;
OY101440.1_Gymnocheta_viridis_genome_assembly,_chromosome:_1	AUGUSTUS	CDS	62722263	62723033	1	+	0	ID=g2663.t1.CDS1;Parent=g2663.t1;
OY101440.1_Gymnocheta_viridis_genome_assembly,_chromosome:_1	AUGUSTUS	exon	62722263	62723033	.	+	.	ID=g2663.t1.exon1;Parent=g2663.t1;
OY101440.1_Gymnocheta_viridis_genome_assembly,_chromosome:_1	AUGUSTUS	stop_codon	62723031	62723033	.	+	0	ID=g2663.t1.stop1;Parent=g2663.t1;
OY101440.1_Gymnocheta_viridis_genome_assembly,_chromosome:_1	AUGUSTUS	gene	62723179	62724390	.	+	.	ID=g2664;
OY101440.1_Gymnocheta_viridis_genome_assembly,_chromosome:_1	AUGUSTUS	mRNA	62723179	62724390	1	+	.	ID=g2664.t1;Parent=g2664;
OY101440.1_Gymnocheta_viridis_genome_assembly,_chromosome:_1	AUGUSTUS	start_codon	62723179	62723181	.	+	0	ID=g2664.t1.start1;Parent=g2664.t1;
OY101440.1_Gymnocheta_viridis_genome_assembly,_chromosome:_1	AUGUSTUS	CDS	62723179	62724390	1	+	0	ID=g2664.t1.CDS1;Parent=g2664.t1;
OY101440.1_Gymnocheta_viridis_genome_assembly,_chromosome:_1	AUGUSTUS	exon	62723179	62724390	.	+	.	ID=g2664.t1.exon1;Parent=g2664.t1;
OY101440.1_Gymnocheta_viridis_genome_assembly,_chromosome:_1	AUGUSTUS	stop_codon	62724388	62724390	.	+	0	ID=g2664.t1.stop1;Parent=g2664.t1;
OY101440.1_Gymnocheta_viridis_genome_assembly,_chromosome:_1	AUGUSTUS	gene	62724866	62725684	.	-	.	ID=g2665;
OY101440.1_Gymnocheta_viridis_genome_assembly,_chromosome:_1	AUGUSTUS	mRNA	62724866	62725684	1	-	.	ID=g2665.t1;Parent=g2665;
OY101440.1_Gymnocheta_viridis_genome_assembly,_chromosome:_1	AUGUSTUS	stop_codon	62724866	62724868	.	-	0	ID=g2665.t1.stop1;Parent=g2665.t1;
OY101440.1_Gymnocheta_viridis_genome_assembly,_chromosome:_1	AUGUSTUS	CDS	62724866	62725684	1	-	0	ID=g2665.t1.CDS1;Parent=g2665.t1;
OY101440.1_Gymnocheta_viridis_genome_assembly,_chromosome:_1	AUGUSTUS	exon	62724866	62725684	.	-	.	ID=g2665.t1.exon1;Parent=g2665.t1;
OY101440.1_Gymnocheta_viridis_genome_assembly,_chromosome:_1	AUGUSTUS	start_codon	62725682	62725684	.	-	0	ID=g2665.t1.start1;Parent=g2665.t1;
OY101440.1_Gymnocheta_viridis_genome_assembly,_chromosome:_1	AUGUSTUS	gene	62725782	62726468	.	+	.	ID=g2666;
OY101440.1_Gymnocheta_viridis_genome_assembly,_chromosome:_1	AUGUSTUS	mRNA	62725782	62726468	1	+	.	ID=g2666.t1;Parent=g2666;
OY101440.1_Gymnocheta_viridis_genome_assembly,_chromosome:_1	AUGUSTUS	start_codon	62725782	62725784	.	+	0	ID=g2666.t1.start1;Parent=g2666.t1;
OY101440.1_Gymnocheta_viridis_genome_assembly,_chromosome:_1	AUGUSTUS	CDS	62725782	62726468	1	+	0	ID=g2666.t1.CDS1;Parent=g2666.t1;
OY101440.1_Gymnocheta_viridis_genome_assembly,_chromosome:_1	AUGUSTUS	exon	62725782	62726468	.	+	.	ID=g2666.t1.exon1;Parent=g2666.t1;
OY101440.1_Gymnocheta_viridis_genome_assembly,_chromosome:_1	AUGUSTUS	stop_codon	62726466	62726468	.	+	0	ID=g2666.t1.stop1;Parent=g2666.t1;
OY101440.1_Gymnocheta_viridis_genome_assembly,_chromosome:_1	AUGUSTUS	gene	62726612	62727616	.	+	.	ID=g2667;
OY101440.1_Gymnocheta_viridis_genome_assembly,_chromosome:_1	AUGUSTUS	mRNA	62726612	62727616	1	+	.	ID=g2667.t1;Parent=g2667;
OY101440.1_Gymnocheta_viridis_genome_assembly,_chromosome:_1	AUGUSTUS	start_codon	62726612	62726614	.	+	0	ID=g2667.t1.start1;Parent=g2667.t1;
OY101440.1_Gymnocheta_viridis_genome_assembly,_chromosome:_1	AUGUSTUS	CDS	62726612	62727616	1	+	0	ID=g2667.t1.CDS1;Parent=g2667.t1;
OY101440.1_Gymnocheta_viridis_genome_assembly,_chromosome:_1	AUGUSTUS	exon	62726612	62727616	.	+	.	ID=g2667.t1.exon1;Parent=g2667.t1;
OY101440.1_Gymnocheta_viridis_genome_assembly,_chromosome:_1	AUGUSTUS	stop_codon	62727614	62727616	.	+	0	ID=g2667.t1.stop1;Parent=g2667.t1;
OY101440.1_Gymnocheta_viridis_genome_assembly,_chromosome:_1	AUGUSTUS	gene	62727654	62728121	.	+	.	ID=g2668;
OY101440.1_Gymnocheta_viridis_genome_assembly,_chromosome:_1	AUGUSTUS	mRNA	62727654	62728121	1	+	.	ID=g2668.t1;Parent=g2668;
OY101440.1_Gymnocheta_viridis_genome_assembly,_chromosome:_1	AUGUSTUS	start_codon	62727654	62727656	.	+	0	ID=g2668.t1.start1;Parent=g2668.t1;
OY101440.1_Gymnocheta_viridis_genome_assembly,_chromosome:_1	AUGUSTUS	CDS	62727654	62728121	1	+	0	ID=g2668.t1.CDS1;Parent=g2668.t1;
OY101440.1_Gymnocheta_viridis_genome_assembly,_chromosome:_1	AUGUSTUS	exon	62727654	62728121	.	+	.	ID=g2668.t1.exon1;Parent=g2668.t1;
OY101440.1_Gymnocheta_viridis_genome_assembly,_chromosome:_1	AUGUSTUS	stop_codon	62728119	62728121	.	+	0	ID=g2668.t1.stop1;Parent=g2668.t1;
OY101440.1_Gymnocheta_viridis_genome_assembly,_chromosome:_1	AUGUSTUS	gene	62735375	62738050	.	+	.	ID=g2669;
OY101440.1_Gymnocheta_viridis_genome_assembly,_chromosome:_1	AUGUSTUS	mRNA	62735375	62738050	0.39	+	.	ID=g2669.t1;Parent=g2669;
OY101440.1_Gymnocheta_viridis_genome_assembly,_chromosome:_1	AUGUSTUS	start_codon	62735375	62735377	.	+	0	ID=g2669.t1.start1;Parent=g2669.t1;
OY101440.1_Gymnocheta_viridis_genome_assembly,_chromosome:_1	AUGUSTUS	CDS	62735375	62736992	0.42	+	0	ID=g2669.t1.CDS1;Parent=g2669.t1;
OY101440.1_Gymnocheta_viridis_genome_assembly,_chromosome:_1	AUGUSTUS	exon	62735375	62736992	.	+	.	ID=g2669.t1.exon1;Parent=g2669.t1;
OY101440.1_Gymnocheta_viridis_genome_assembly,_chromosome:_1	AUGUSTUS	intron	62736993	62737940	0.52	+	.	ID=g2669.t1.intron1;Parent=g2669.t1;
OY101440.1_Gymnocheta_viridis_genome_assembly,_chromosome:_1	AUGUSTUS	CDS	62737941	62738050	0.64	+	2	ID=g2669.t1.CDS2;Parent=g2669.t1;
OY101440.1_Gymnocheta_viridis_genome_assembly,_chromosome:_1	AUGUSTUS	exon	62737941	62738050	.	+	.	ID=g2669.t1.exon2;Parent=g2669.t1;
OY101440.1_Gymnocheta_viridis_genome_assembly,_chromosome:_1	AUGUSTUS	stop_codon	62738048	62738050	.	+	0	ID=g2669.t1.stop1;Parent=g2669.t1;
OY101440.1_Gymnocheta_viridis_genome_assembly,_chromosome:_1	AUGUSTUS	mRNA	62736242	62738050	0.23	+	.	ID=g2669.t2;Parent=g2669;
OY101440.1_Gymnocheta_viridis_genome_assembly,_chromosome:_1	AUGUSTUS	start_codon	62736242	62736244	.	+	0	ID=g2669.t2.start1;Parent=g2669.t2;
OY101440.1_Gymnocheta_viridis_genome_assembly,_chromosome:_1	AUGUSTUS	CDS	62736242	62736992	0.23	+	0	ID=g2669.t2.CDS1;Parent=g2669.t2;
OY101440.1_Gymnocheta_viridis_genome_assembly,_chromosome:_1	AUGUSTUS	exon	62736242	62736992	.	+	.	ID=g2669.t2.exon1;Parent=g2669.t2;
OY101440.1_Gymnocheta_viridis_genome_assembly,_chromosome:_1	AUGUSTUS	intron	62736993	62737940	0.55	+	.	ID=g2669.t2.intron1;Parent=g2669.t2;
OY101440.1_Gymnocheta_viridis_genome_assembly,_chromosome:_1	AUGUSTUS	CDS	62737941	62738050	0.69	+	2	ID=g2669.t2.CDS2;Parent=g2669.t2;
OY101440.1_Gymnocheta_viridis_genome_assembly,_chromosome:_1	AUGUSTUS	exon	62737941	62738050	.	+	.	ID=g2669.t2.exon2;Parent=g2669.t2;
OY101440.1_Gymnocheta_viridis_genome_assembly,_chromosome:_1	AUGUSTUS	stop_codon	62738048	62738050	.	+	0	ID=g2669.t2.stop1;Parent=g2669.t2;
OY101440.1_Gymnocheta_viridis_genome_assembly,_chromosome:_1	AUGUSTUS	gene	62785266	62785702	.	+	.	ID=g2670;
OY101440.1_Gymnocheta_viridis_genome_assembly,_chromosome:_1	AUGUSTUS	mRNA	62785266	62785702	1	+	.	ID=g2670.t1;Parent=g2670;
OY101440.1_Gymnocheta_viridis_genome_assembly,_chromosome:_1	AUGUSTUS	start_codon	62785266	62785268	.	+	0	ID=g2670.t1.start1;Parent=g2670.t1;
OY101440.1_Gymnocheta_viridis_genome_assembly,_chromosome:_1	AUGUSTUS	CDS	62785266	62785289	1	+	0	ID=g2670.t1.CDS1;Parent=g2670.t1;
OY101440.1_Gymnocheta_viridis_genome_assembly,_chromosome:_1	AUGUSTUS	exon	62785266	62785289	.	+	.	ID=g2670.t1.exon1;Parent=g2670.t1;
OY101440.1_Gymnocheta_viridis_genome_assembly,_chromosome:_1	AUGUSTUS	intron	62785290	62785361	1	+	.	ID=g2670.t1.intron1;Parent=g2670.t1;
OY101440.1_Gymnocheta_viridis_genome_assembly,_chromosome:_1	AUGUSTUS	CDS	62785362	62785550	1	+	0	ID=g2670.t1.CDS2;Parent=g2670.t1;
OY101440.1_Gymnocheta_viridis_genome_assembly,_chromosome:_1	AUGUSTUS	exon	62785362	62785550	.	+	.	ID=g2670.t1.exon2;Parent=g2670.t1;
OY101440.1_Gymnocheta_viridis_genome_assembly,_chromosome:_1	AUGUSTUS	intron	62785551	62785603	1	+	.	ID=g2670.t1.intron2;Parent=g2670.t1;
OY101440.1_Gymnocheta_viridis_genome_assembly,_chromosome:_1	AUGUSTUS	CDS	62785604	62785702	1	+	0	ID=g2670.t1.CDS3;Parent=g2670.t1;
OY101440.1_Gymnocheta_viridis_genome_assembly,_chromosome:_1	AUGUSTUS	exon	62785604	62785702	.	+	.	ID=g2670.t1.exon3;Parent=g2670.t1;
OY101440.1_Gymnocheta_viridis_genome_assembly,_chromosome:_1	AUGUSTUS	stop_codon	62785700	62785702	.	+	0	ID=g2670.t1.stop1;Parent=g2670.t1;
OY101440.1_Gymnocheta_viridis_genome_assembly,_chromosome:_1	AUGUSTUS	gene	62785737	62786164	.	+	.	ID=g2671;
OY101440.1_Gymnocheta_viridis_genome_assembly,_chromosome:_1	AUGUSTUS	mRNA	62785737	62786164	1	+	.	ID=g2671.t1;Parent=g2671;
OY101440.1_Gymnocheta_viridis_genome_assembly,_chromosome:_1	AUGUSTUS	start_codon	62785737	62785739	.	+	0	ID=g2671.t1.start1;Parent=g2671.t1;
OY101440.1_Gymnocheta_viridis_genome_assembly,_chromosome:_1	AUGUSTUS	CDS	62785737	62785808	1	+	0	ID=g2671.t1.CDS1;Parent=g2671.t1;
OY101440.1_Gymnocheta_viridis_genome_assembly,_chromosome:_1	AUGUSTUS	exon	62785737	62785808	.	+	.	ID=g2671.t1.exon1;Parent=g2671.t1;
OY101440.1_Gymnocheta_viridis_genome_assembly,_chromosome:_1	AUGUSTUS	intron	62785809	62785888	1	+	.	ID=g2671.t1.intron1;Parent=g2671.t1;
OY101440.1_Gymnocheta_viridis_genome_assembly,_chromosome:_1	AUGUSTUS	CDS	62785889	62786164	1	+	0	ID=g2671.t1.CDS2;Parent=g2671.t1;
OY101440.1_Gymnocheta_viridis_genome_assembly,_chromosome:_1	AUGUSTUS	exon	62785889	62786164	.	+	.	ID=g2671.t1.exon2;Parent=g2671.t1;
OY101440.1_Gymnocheta_viridis_genome_assembly,_chromosome:_1	AUGUSTUS	stop_codon	62786162	62786164	.	+	0	ID=g2671.t1.stop1;Parent=g2671.t1;
OY101440.1_Gymnocheta_viridis_genome_assembly,_chromosome:_1	AUGUSTUS	gene	62804785	62811668	.	+	.	ID=g2672;
OY101440.1_Gymnocheta_viridis_genome_assembly,_chromosome:_1	AUGUSTUS	mRNA	62804785	62811668	0.09	+	.	ID=g2672.t1;Parent=g2672;
OY101440.1_Gymnocheta_viridis_genome_assembly,_chromosome:_1	AUGUSTUS	start_codon	62804785	62804787	.	+	0	ID=g2672.t1.start1;Parent=g2672.t1;
OY101440.1_Gymnocheta_viridis_genome_assembly,_chromosome:_1	AUGUSTUS	CDS	62804785	62804877	0.55	+	0	ID=g2672.t1.CDS1;Parent=g2672.t1;
OY101440.1_Gymnocheta_viridis_genome_assembly,_chromosome:_1	AUGUSTUS	exon	62804785	62804877	.	+	.	ID=g2672.t1.exon1;Parent=g2672.t1;
OY101440.1_Gymnocheta_viridis_genome_assembly,_chromosome:_1	AUGUSTUS	intron	62804878	62806907	0.52	+	.	ID=g2672.t1.intron1;Parent=g2672.t1;
OY101440.1_Gymnocheta_viridis_genome_assembly,_chromosome:_1	AUGUSTUS	CDS	62806908	62807252	0.2	+	0	ID=g2672.t1.CDS2;Parent=g2672.t1;
OY101440.1_Gymnocheta_viridis_genome_assembly,_chromosome:_1	AUGUSTUS	exon	62806908	62807252	.	+	.	ID=g2672.t1.exon2;Parent=g2672.t1;
OY101440.1_Gymnocheta_viridis_genome_assembly,_chromosome:_1	AUGUSTUS	intron	62807253	62807317	0.46	+	.	ID=g2672.t1.intron2;Parent=g2672.t1;
OY101440.1_Gymnocheta_viridis_genome_assembly,_chromosome:_1	AUGUSTUS	CDS	62807318	62808087	0.54	+	0	ID=g2672.t1.CDS3;Parent=g2672.t1;
OY101440.1_Gymnocheta_viridis_genome_assembly,_chromosome:_1	AUGUSTUS	exon	62807318	62808087	.	+	.	ID=g2672.t1.exon3;Parent=g2672.t1;
OY101440.1_Gymnocheta_viridis_genome_assembly,_chromosome:_1	AUGUSTUS	intron	62808088	62808494	0.73	+	.	ID=g2672.t1.intron3;Parent=g2672.t1;
OY101440.1_Gymnocheta_viridis_genome_assembly,_chromosome:_1	AUGUSTUS	CDS	62808495	62808751	0.66	+	1	ID=g2672.t1.CDS4;Parent=g2672.t1;
OY101440.1_Gymnocheta_viridis_genome_assembly,_chromosome:_1	AUGUSTUS	exon	62808495	62808751	.	+	.	ID=g2672.t1.exon4;Parent=g2672.t1;
OY101440.1_Gymnocheta_viridis_genome_assembly,_chromosome:_1	AUGUSTUS	intron	62808752	62810257	0.7	+	.	ID=g2672.t1.intron4;Parent=g2672.t1;
OY101440.1_Gymnocheta_viridis_genome_assembly,_chromosome:_1	AUGUSTUS	CDS	62810258	62811080	0.55	+	2	ID=g2672.t1.CDS5;Parent=g2672.t1;
OY101440.1_Gymnocheta_viridis_genome_assembly,_chromosome:_1	AUGUSTUS	exon	62810258	62811080	.	+	.	ID=g2672.t1.exon5;Parent=g2672.t1;
OY101440.1_Gymnocheta_viridis_genome_assembly,_chromosome:_1	AUGUSTUS	intron	62811081	62811139	0.73	+	.	ID=g2672.t1.intron5;Parent=g2672.t1;
OY101440.1_Gymnocheta_viridis_genome_assembly,_chromosome:_1	AUGUSTUS	CDS	62811140	62811668	0.73	+	1	ID=g2672.t1.CDS6;Parent=g2672.t1;
OY101440.1_Gymnocheta_viridis_genome_assembly,_chromosome:_1	AUGUSTUS	exon	62811140	62811668	.	+	.	ID=g2672.t1.exon6;Parent=g2672.t1;
OY101440.1_Gymnocheta_viridis_genome_assembly,_chromosome:_1	AUGUSTUS	stop_codon	62811666	62811668	.	+	0	ID=g2672.t1.stop1;Parent=g2672.t1;
OY101440.1_Gymnocheta_viridis_genome_assembly,_chromosome:_1	AUGUSTUS	gene	62823709	62824114	.	+	.	ID=g2673;
OY101440.1_Gymnocheta_viridis_genome_assembly,_chromosome:_1	AUGUSTUS	mRNA	62823709	62824114	0.85	+	.	ID=g2673.t1;Parent=g2673;
OY101440.1_Gymnocheta_viridis_genome_assembly,_chromosome:_1	AUGUSTUS	start_codon	62823709	62823711	.	+	0	ID=g2673.t1.start1;Parent=g2673.t1;
OY101440.1_Gymnocheta_viridis_genome_assembly,_chromosome:_1	AUGUSTUS	CDS	62823709	62823765	0.86	+	0	ID=g2673.t1.CDS1;Parent=g2673.t1;
OY101440.1_Gymnocheta_viridis_genome_assembly,_chromosome:_1	AUGUSTUS	exon	62823709	62823765	.	+	.	ID=g2673.t1.exon1;Parent=g2673.t1;
OY101440.1_Gymnocheta_viridis_genome_assembly,_chromosome:_1	AUGUSTUS	intron	62823766	62823826	0.86	+	.	ID=g2673.t1.intron1;Parent=g2673.t1;
OY101440.1_Gymnocheta_viridis_genome_assembly,_chromosome:_1	AUGUSTUS	CDS	62823827	62824114	0.99	+	0	ID=g2673.t1.CDS2;Parent=g2673.t1;
OY101440.1_Gymnocheta_viridis_genome_assembly,_chromosome:_1	AUGUSTUS	exon	62823827	62824114	.	+	.	ID=g2673.t1.exon2;Parent=g2673.t1;
OY101440.1_Gymnocheta_viridis_genome_assembly,_chromosome:_1	AUGUSTUS	stop_codon	62824112	62824114	.	+	0	ID=g2673.t1.stop1;Parent=g2673.t1;
OY101440.1_Gymnocheta_viridis_genome_assembly,_chromosome:_1	AUGUSTUS	gene	62824431	62825323	.	+	.	ID=g2674;
OY101440.1_Gymnocheta_viridis_genome_assembly,_chromosome:_1	AUGUSTUS	mRNA	62824431	62825323	1	+	.	ID=g2674.t1;Parent=g2674;
OY101440.1_Gymnocheta_viridis_genome_assembly,_chromosome:_1	AUGUSTUS	start_codon	62824431	62824433	.	+	0	ID=g2674.t1.start1;Parent=g2674.t1;
OY101440.1_Gymnocheta_viridis_genome_assembly,_chromosome:_1	AUGUSTUS	CDS	62824431	62824601	1	+	0	ID=g2674.t1.CDS1;Parent=g2674.t1;
OY101440.1_Gymnocheta_viridis_genome_assembly,_chromosome:_1	AUGUSTUS	exon	62824431	62824601	.	+	.	ID=g2674.t1.exon1;Parent=g2674.t1;
OY101440.1_Gymnocheta_viridis_genome_assembly,_chromosome:_1	AUGUSTUS	intron	62824602	62824756	1	+	.	ID=g2674.t1.intron1;Parent=g2674.t1;
OY101440.1_Gymnocheta_viridis_genome_assembly,_chromosome:_1	AUGUSTUS	CDS	62824757	62825323	1	+	0	ID=g2674.t1.CDS2;Parent=g2674.t1;
OY101440.1_Gymnocheta_viridis_genome_assembly,_chromosome:_1	AUGUSTUS	exon	62824757	62825323	.	+	.	ID=g2674.t1.exon2;Parent=g2674.t1;
OY101440.1_Gymnocheta_viridis_genome_assembly,_chromosome:_1	AUGUSTUS	stop_codon	62825321	62825323	.	+	0	ID=g2674.t1.stop1;Parent=g2674.t1;
OY101440.1_Gymnocheta_viridis_genome_assembly,_chromosome:_1	AUGUSTUS	gene	62843169	62843426	.	+	.	ID=g2675;
OY101440.1_Gymnocheta_viridis_genome_assembly,_chromosome:_1	AUGUSTUS	mRNA	62843169	62843426	0.95	+	.	ID=g2675.t1;Parent=g2675;
OY101440.1_Gymnocheta_viridis_genome_assembly,_chromosome:_1	AUGUSTUS	start_codon	62843169	62843171	.	+	0	ID=g2675.t1.start1;Parent=g2675.t1;
OY101440.1_Gymnocheta_viridis_genome_assembly,_chromosome:_1	AUGUSTUS	CDS	62843169	62843426	0.95	+	0	ID=g2675.t1.CDS1;Parent=g2675.t1;
OY101440.1_Gymnocheta_viridis_genome_assembly,_chromosome:_1	AUGUSTUS	exon	62843169	62843426	.	+	.	ID=g2675.t1.exon1;Parent=g2675.t1;
OY101440.1_Gymnocheta_viridis_genome_assembly,_chromosome:_1	AUGUSTUS	stop_codon	62843424	62843426	.	+	0	ID=g2675.t1.stop1;Parent=g2675.t1;
OY101440.1_Gymnocheta_viridis_genome_assembly,_chromosome:_1	AUGUSTUS	gene	62849029	62849739	.	+	.	ID=g2676;
OY101440.1_Gymnocheta_viridis_genome_assembly,_chromosome:_1	AUGUSTUS	mRNA	62849029	62849739	1	+	.	ID=g2676.t1;Parent=g2676;
OY101440.1_Gymnocheta_viridis_genome_assembly,_chromosome:_1	AUGUSTUS	start_codon	62849029	62849031	.	+	0	ID=g2676.t1.start1;Parent=g2676.t1;
OY101440.1_Gymnocheta_viridis_genome_assembly,_chromosome:_1	AUGUSTUS	CDS	62849029	62849739	1	+	0	ID=g2676.t1.CDS1;Parent=g2676.t1;
OY101440.1_Gymnocheta_viridis_genome_assembly,_chromosome:_1	AUGUSTUS	exon	62849029	62849739	.	+	.	ID=g2676.t1.exon1;Parent=g2676.t1;
OY101440.1_Gymnocheta_viridis_genome_assembly,_chromosome:_1	AUGUSTUS	stop_codon	62849737	62849739	.	+	0	ID=g2676.t1.stop1;Parent=g2676.t1;
OY101440.1_Gymnocheta_viridis_genome_assembly,_chromosome:_1	AUGUSTUS	gene	62892111	62892401	.	+	.	ID=g2677;
OY101440.1_Gymnocheta_viridis_genome_assembly,_chromosome:_1	AUGUSTUS	mRNA	62892111	62892401	0.93	+	.	ID=g2677.t1;Parent=g2677;
OY101440.1_Gymnocheta_viridis_genome_assembly,_chromosome:_1	AUGUSTUS	start_codon	62892111	62892113	.	+	0	ID=g2677.t1.start1;Parent=g2677.t1;
OY101440.1_Gymnocheta_viridis_genome_assembly,_chromosome:_1	AUGUSTUS	CDS	62892111	62892401	0.93	+	0	ID=g2677.t1.CDS1;Parent=g2677.t1;
OY101440.1_Gymnocheta_viridis_genome_assembly,_chromosome:_1	AUGUSTUS	exon	62892111	62892401	.	+	.	ID=g2677.t1.exon1;Parent=g2677.t1;
OY101440.1_Gymnocheta_viridis_genome_assembly,_chromosome:_1	AUGUSTUS	stop_codon	62892399	62892401	.	+	0	ID=g2677.t1.stop1;Parent=g2677.t1;
OY101440.1_Gymnocheta_viridis_genome_assembly,_chromosome:_1	AUGUSTUS	gene	62892561	62893507	.	+	.	ID=g2678;
OY101440.1_Gymnocheta_viridis_genome_assembly,_chromosome:_1	AUGUSTUS	mRNA	62892561	62893507	0.49	+	.	ID=g2678.t1;Parent=g2678;
OY101440.1_Gymnocheta_viridis_genome_assembly,_chromosome:_1	AUGUSTUS	start_codon	62892561	62892563	.	+	0	ID=g2678.t1.start1;Parent=g2678.t1;
OY101440.1_Gymnocheta_viridis_genome_assembly,_chromosome:_1	AUGUSTUS	CDS	62892561	62892602	0.97	+	0	ID=g2678.t1.CDS1;Parent=g2678.t1;
OY101440.1_Gymnocheta_viridis_genome_assembly,_chromosome:_1	AUGUSTUS	exon	62892561	62892602	.	+	.	ID=g2678.t1.exon1;Parent=g2678.t1;
OY101440.1_Gymnocheta_viridis_genome_assembly,_chromosome:_1	AUGUSTUS	intron	62892603	62893240	0.57	+	.	ID=g2678.t1.intron1;Parent=g2678.t1;
OY101440.1_Gymnocheta_viridis_genome_assembly,_chromosome:_1	AUGUSTUS	CDS	62893241	62893507	0.49	+	0	ID=g2678.t1.CDS2;Parent=g2678.t1;
OY101440.1_Gymnocheta_viridis_genome_assembly,_chromosome:_1	AUGUSTUS	exon	62893241	62893507	.	+	.	ID=g2678.t1.exon2;Parent=g2678.t1;
OY101440.1_Gymnocheta_viridis_genome_assembly,_chromosome:_1	AUGUSTUS	stop_codon	62893505	62893507	.	+	0	ID=g2678.t1.stop1;Parent=g2678.t1;
OY101440.1_Gymnocheta_viridis_genome_assembly,_chromosome:_1	AUGUSTUS	gene	62893545	62894395	.	+	.	ID=g2679;
OY101440.1_Gymnocheta_viridis_genome_assembly,_chromosome:_1	AUGUSTUS	mRNA	62893545	62894395	0.73	+	.	ID=g2679.t1;Parent=g2679;
OY101440.1_Gymnocheta_viridis_genome_assembly,_chromosome:_1	AUGUSTUS	start_codon	62893545	62893547	.	+	0	ID=g2679.t1.start1;Parent=g2679.t1;
OY101440.1_Gymnocheta_viridis_genome_assembly,_chromosome:_1	AUGUSTUS	CDS	62893545	62894139	0.73	+	0	ID=g2679.t1.CDS1;Parent=g2679.t1;
OY101440.1_Gymnocheta_viridis_genome_assembly,_chromosome:_1	AUGUSTUS	exon	62893545	62894139	.	+	.	ID=g2679.t1.exon1;Parent=g2679.t1;
OY101440.1_Gymnocheta_viridis_genome_assembly,_chromosome:_1	AUGUSTUS	intron	62894140	62894207	1	+	.	ID=g2679.t1.intron1;Parent=g2679.t1;
OY101440.1_Gymnocheta_viridis_genome_assembly,_chromosome:_1	AUGUSTUS	CDS	62894208	62894395	1	+	2	ID=g2679.t1.CDS2;Parent=g2679.t1;
OY101440.1_Gymnocheta_viridis_genome_assembly,_chromosome:_1	AUGUSTUS	exon	62894208	62894395	.	+	.	ID=g2679.t1.exon2;Parent=g2679.t1;
OY101440.1_Gymnocheta_viridis_genome_assembly,_chromosome:_1	AUGUSTUS	stop_codon	62894393	62894395	.	+	0	ID=g2679.t1.stop1;Parent=g2679.t1;
OY101440.1_Gymnocheta_viridis_genome_assembly,_chromosome:_1	AUGUSTUS	gene	62894449	62895027	.	+	.	ID=g2680;
OY101440.1_Gymnocheta_viridis_genome_assembly,_chromosome:_1	AUGUSTUS	mRNA	62894449	62895027	1	+	.	ID=g2680.t1;Parent=g2680;
OY101440.1_Gymnocheta_viridis_genome_assembly,_chromosome:_1	AUGUSTUS	start_codon	62894449	62894451	.	+	0	ID=g2680.t1.start1;Parent=g2680.t1;
OY101440.1_Gymnocheta_viridis_genome_assembly,_chromosome:_1	AUGUSTUS	CDS	62894449	62895027	1	+	0	ID=g2680.t1.CDS1;Parent=g2680.t1;
OY101440.1_Gymnocheta_viridis_genome_assembly,_chromosome:_1	AUGUSTUS	exon	62894449	62895027	.	+	.	ID=g2680.t1.exon1;Parent=g2680.t1;
OY101440.1_Gymnocheta_viridis_genome_assembly,_chromosome:_1	AUGUSTUS	stop_codon	62895025	62895027	.	+	0	ID=g2680.t1.stop1;Parent=g2680.t1;
OY101440.1_Gymnocheta_viridis_genome_assembly,_chromosome:_1	AUGUSTUS	gene	62896222	62896941	.	-	.	ID=g2681;
OY101440.1_Gymnocheta_viridis_genome_assembly,_chromosome:_1	AUGUSTUS	mRNA	62896222	62896941	1	-	.	ID=g2681.t1;Parent=g2681;
OY101440.1_Gymnocheta_viridis_genome_assembly,_chromosome:_1	AUGUSTUS	stop_codon	62896222	62896224	.	-	0	ID=g2681.t1.stop1;Parent=g2681.t1;
OY101440.1_Gymnocheta_viridis_genome_assembly,_chromosome:_1	AUGUSTUS	CDS	62896222	62896941	1	-	0	ID=g2681.t1.CDS1;Parent=g2681.t1;
OY101440.1_Gymnocheta_viridis_genome_assembly,_chromosome:_1	AUGUSTUS	exon	62896222	62896941	.	-	.	ID=g2681.t1.exon1;Parent=g2681.t1;
OY101440.1_Gymnocheta_viridis_genome_assembly,_chromosome:_1	AUGUSTUS	start_codon	62896939	62896941	.	-	0	ID=g2681.t1.start1;Parent=g2681.t1;
OY101440.1_Gymnocheta_viridis_genome_assembly,_chromosome:_1	AUGUSTUS	gene	62903458	62904069	.	-	.	ID=g2682;
OY101440.1_Gymnocheta_viridis_genome_assembly,_chromosome:_1	AUGUSTUS	mRNA	62903458	62904069	1	-	.	ID=g2682.t1;Parent=g2682;
OY101440.1_Gymnocheta_viridis_genome_assembly,_chromosome:_1	AUGUSTUS	stop_codon	62903458	62903460	.	-	0	ID=g2682.t1.stop1;Parent=g2682.t1;
OY101440.1_Gymnocheta_viridis_genome_assembly,_chromosome:_1	AUGUSTUS	CDS	62903458	62904069	1	-	0	ID=g2682.t1.CDS1;Parent=g2682.t1;
OY101440.1_Gymnocheta_viridis_genome_assembly,_chromosome:_1	AUGUSTUS	exon	62903458	62904069	.	-	.	ID=g2682.t1.exon1;Parent=g2682.t1;
OY101440.1_Gymnocheta_viridis_genome_assembly,_chromosome:_1	AUGUSTUS	start_codon	62904067	62904069	.	-	0	ID=g2682.t1.start1;Parent=g2682.t1;
OY101440.1_Gymnocheta_viridis_genome_assembly,_chromosome:_1	AUGUSTUS	gene	62904651	62905670	.	-	.	ID=g2683;
OY101440.1_Gymnocheta_viridis_genome_assembly,_chromosome:_1	AUGUSTUS	mRNA	62904651	62905670	0.79	-	.	ID=g2683.t1;Parent=g2683;
OY101440.1_Gymnocheta_viridis_genome_assembly,_chromosome:_1	AUGUSTUS	stop_codon	62904651	62904653	.	-	0	ID=g2683.t1.stop1;Parent=g2683.t1;
OY101440.1_Gymnocheta_viridis_genome_assembly,_chromosome:_1	AUGUSTUS	CDS	62904651	62905670	0.79	-	0	ID=g2683.t1.CDS1;Parent=g2683.t1;
OY101440.1_Gymnocheta_viridis_genome_assembly,_chromosome:_1	AUGUSTUS	exon	62904651	62905670	.	-	.	ID=g2683.t1.exon1;Parent=g2683.t1;
OY101440.1_Gymnocheta_viridis_genome_assembly,_chromosome:_1	AUGUSTUS	start_codon	62905668	62905670	.	-	0	ID=g2683.t1.start1;Parent=g2683.t1;
OY101440.1_Gymnocheta_viridis_genome_assembly,_chromosome:_1	AUGUSTUS	gene	62906687	62907541	.	+	.	ID=g2684;
OY101440.1_Gymnocheta_viridis_genome_assembly,_chromosome:_1	AUGUSTUS	mRNA	62906687	62907541	1	+	.	ID=g2684.t1;Parent=g2684;
OY101440.1_Gymnocheta_viridis_genome_assembly,_chromosome:_1	AUGUSTUS	start_codon	62906687	62906689	.	+	0	ID=g2684.t1.start1;Parent=g2684.t1;
OY101440.1_Gymnocheta_viridis_genome_assembly,_chromosome:_1	AUGUSTUS	CDS	62906687	62907541	1	+	0	ID=g2684.t1.CDS1;Parent=g2684.t1;
OY101440.1_Gymnocheta_viridis_genome_assembly,_chromosome:_1	AUGUSTUS	exon	62906687	62907541	.	+	.	ID=g2684.t1.exon1;Parent=g2684.t1;
OY101440.1_Gymnocheta_viridis_genome_assembly,_chromosome:_1	AUGUSTUS	stop_codon	62907539	62907541	.	+	0	ID=g2684.t1.stop1;Parent=g2684.t1;
OY101440.1_Gymnocheta_viridis_genome_assembly,_chromosome:_1	AUGUSTUS	gene	62908536	62909756	.	-	.	ID=g2685;
OY101440.1_Gymnocheta_viridis_genome_assembly,_chromosome:_1	AUGUSTUS	mRNA	62908536	62909756	0.78	-	.	ID=g2685.t1;Parent=g2685;
OY101440.1_Gymnocheta_viridis_genome_assembly,_chromosome:_1	AUGUSTUS	stop_codon	62908536	62908538	.	-	0	ID=g2685.t1.stop1;Parent=g2685.t1;
OY101440.1_Gymnocheta_viridis_genome_assembly,_chromosome:_1	AUGUSTUS	CDS	62908536	62908594	1	-	2	ID=g2685.t1.CDS1;Parent=g2685.t1;
OY101440.1_Gymnocheta_viridis_genome_assembly,_chromosome:_1	AUGUSTUS	exon	62908536	62908594	.	-	.	ID=g2685.t1.exon1;Parent=g2685.t1;
OY101440.1_Gymnocheta_viridis_genome_assembly,_chromosome:_1	AUGUSTUS	intron	62908595	62908669	1	-	.	ID=g2685.t1.intron1;Parent=g2685.t1;
OY101440.1_Gymnocheta_viridis_genome_assembly,_chromosome:_1	AUGUSTUS	CDS	62908670	62909358	0.78	-	1	ID=g2685.t1.CDS2;Parent=g2685.t1;
OY101440.1_Gymnocheta_viridis_genome_assembly,_chromosome:_1	AUGUSTUS	exon	62908670	62909358	.	-	.	ID=g2685.t1.exon2;Parent=g2685.t1;
OY101440.1_Gymnocheta_viridis_genome_assembly,_chromosome:_1	AUGUSTUS	intron	62909359	62909439	0.78	-	.	ID=g2685.t1.intron2;Parent=g2685.t1;
OY101440.1_Gymnocheta_viridis_genome_assembly,_chromosome:_1	AUGUSTUS	CDS	62909440	62909756	0.78	-	0	ID=g2685.t1.CDS3;Parent=g2685.t1;
OY101440.1_Gymnocheta_viridis_genome_assembly,_chromosome:_1	AUGUSTUS	exon	62909440	62909756	.	-	.	ID=g2685.t1.exon3;Parent=g2685.t1;
OY101440.1_Gymnocheta_viridis_genome_assembly,_chromosome:_1	AUGUSTUS	start_codon	62909754	62909756	.	-	0	ID=g2685.t1.start1;Parent=g2685.t1;
OY101440.1_Gymnocheta_viridis_genome_assembly,_chromosome:_1	AUGUSTUS	gene	62909849	62910700	.	-	.	ID=g2686;
OY101440.1_Gymnocheta_viridis_genome_assembly,_chromosome:_1	AUGUSTUS	mRNA	62909849	62910700	0.92	-	.	ID=g2686.t1;Parent=g2686;
OY101440.1_Gymnocheta_viridis_genome_assembly,_chromosome:_1	AUGUSTUS	stop_codon	62909849	62909851	.	-	0	ID=g2686.t1.stop1;Parent=g2686.t1;
OY101440.1_Gymnocheta_viridis_genome_assembly,_chromosome:_1	AUGUSTUS	CDS	62909849	62910700	0.92	-	0	ID=g2686.t1.CDS1;Parent=g2686.t1;
OY101440.1_Gymnocheta_viridis_genome_assembly,_chromosome:_1	AUGUSTUS	exon	62909849	62910700	.	-	.	ID=g2686.t1.exon1;Parent=g2686.t1;
OY101440.1_Gymnocheta_viridis_genome_assembly,_chromosome:_1	AUGUSTUS	start_codon	62910698	62910700	.	-	0	ID=g2686.t1.start1;Parent=g2686.t1;
OY101440.1_Gymnocheta_viridis_genome_assembly,_chromosome:_1	AUGUSTUS	gene	62911082	62911760	.	-	.	ID=g2687;
OY101440.1_Gymnocheta_viridis_genome_assembly,_chromosome:_1	AUGUSTUS	mRNA	62911082	62911760	0.51	-	.	ID=g2687.t1;Parent=g2687;
OY101440.1_Gymnocheta_viridis_genome_assembly,_chromosome:_1	AUGUSTUS	stop_codon	62911082	62911084	.	-	0	ID=g2687.t1.stop1;Parent=g2687.t1;
OY101440.1_Gymnocheta_viridis_genome_assembly,_chromosome:_1	AUGUSTUS	CDS	62911082	62911145	1	-	1	ID=g2687.t1.CDS1;Parent=g2687.t1;
OY101440.1_Gymnocheta_viridis_genome_assembly,_chromosome:_1	AUGUSTUS	exon	62911082	62911145	.	-	.	ID=g2687.t1.exon1;Parent=g2687.t1;
OY101440.1_Gymnocheta_viridis_genome_assembly,_chromosome:_1	AUGUSTUS	intron	62911146	62911245	1	-	.	ID=g2687.t1.intron1;Parent=g2687.t1;
OY101440.1_Gymnocheta_viridis_genome_assembly,_chromosome:_1	AUGUSTUS	CDS	62911246	62911760	0.51	-	0	ID=g2687.t1.CDS2;Parent=g2687.t1;
OY101440.1_Gymnocheta_viridis_genome_assembly,_chromosome:_1	AUGUSTUS	exon	62911246	62911760	.	-	.	ID=g2687.t1.exon2;Parent=g2687.t1;
OY101440.1_Gymnocheta_viridis_genome_assembly,_chromosome:_1	AUGUSTUS	start_codon	62911758	62911760	.	-	0	ID=g2687.t1.start1;Parent=g2687.t1;
OY101440.1_Gymnocheta_viridis_genome_assembly,_chromosome:_1	AUGUSTUS	gene	62911899	62912195	.	-	.	ID=g2688;
OY101440.1_Gymnocheta_viridis_genome_assembly,_chromosome:_1	AUGUSTUS	mRNA	62911899	62912195	0.99	-	.	ID=g2688.t1;Parent=g2688;
OY101440.1_Gymnocheta_viridis_genome_assembly,_chromosome:_1	AUGUSTUS	stop_codon	62911899	62911901	.	-	0	ID=g2688.t1.stop1;Parent=g2688.t1;
OY101440.1_Gymnocheta_viridis_genome_assembly,_chromosome:_1	AUGUSTUS	CDS	62911899	62912195	0.99	-	0	ID=g2688.t1.CDS1;Parent=g2688.t1;
OY101440.1_Gymnocheta_viridis_genome_assembly,_chromosome:_1	AUGUSTUS	exon	62911899	62912195	.	-	.	ID=g2688.t1.exon1;Parent=g2688.t1;
OY101440.1_Gymnocheta_viridis_genome_assembly,_chromosome:_1	AUGUSTUS	start_codon	62912193	62912195	.	-	0	ID=g2688.t1.start1;Parent=g2688.t1;
OY101440.1_Gymnocheta_viridis_genome_assembly,_chromosome:_1	AUGUSTUS	gene	62925519	62933441	.	-	.	ID=g2689;
OY101440.1_Gymnocheta_viridis_genome_assembly,_chromosome:_1	AUGUSTUS	mRNA	62925519	62933441	0.57	-	.	ID=g2689.t1;Parent=g2689;
OY101440.1_Gymnocheta_viridis_genome_assembly,_chromosome:_1	AUGUSTUS	stop_codon	62925519	62925521	.	-	0	ID=g2689.t1.stop1;Parent=g2689.t1;
OY101440.1_Gymnocheta_viridis_genome_assembly,_chromosome:_1	AUGUSTUS	CDS	62925519	62925638	0.57	-	0	ID=g2689.t1.CDS1;Parent=g2689.t1;
OY101440.1_Gymnocheta_viridis_genome_assembly,_chromosome:_1	AUGUSTUS	exon	62925519	62925638	.	-	.	ID=g2689.t1.exon1;Parent=g2689.t1;
OY101440.1_Gymnocheta_viridis_genome_assembly,_chromosome:_1	AUGUSTUS	intron	62925639	62932043	0.58	-	.	ID=g2689.t1.intron1;Parent=g2689.t1;
OY101440.1_Gymnocheta_viridis_genome_assembly,_chromosome:_1	AUGUSTUS	CDS	62932044	62933441	1	-	0	ID=g2689.t1.CDS2;Parent=g2689.t1;
OY101440.1_Gymnocheta_viridis_genome_assembly,_chromosome:_1	AUGUSTUS	exon	62932044	62933441	.	-	.	ID=g2689.t1.exon2;Parent=g2689.t1;
OY101440.1_Gymnocheta_viridis_genome_assembly,_chromosome:_1	AUGUSTUS	start_codon	62933439	62933441	.	-	0	ID=g2689.t1.start1;Parent=g2689.t1;
OY101440.1_Gymnocheta_viridis_genome_assembly,_chromosome:_1	AUGUSTUS	gene	62941296	62942243	.	-	.	ID=g2690;
OY101440.1_Gymnocheta_viridis_genome_assembly,_chromosome:_1	AUGUSTUS	mRNA	62941296	62942243	0.72	-	.	ID=g2690.t1;Parent=g2690;
OY101440.1_Gymnocheta_viridis_genome_assembly,_chromosome:_1	AUGUSTUS	stop_codon	62941296	62941298	.	-	0	ID=g2690.t1.stop1;Parent=g2690.t1;
OY101440.1_Gymnocheta_viridis_genome_assembly,_chromosome:_1	AUGUSTUS	CDS	62941296	62942243	0.72	-	0	ID=g2690.t1.CDS1;Parent=g2690.t1;
OY101440.1_Gymnocheta_viridis_genome_assembly,_chromosome:_1	AUGUSTUS	exon	62941296	62942243	.	-	.	ID=g2690.t1.exon1;Parent=g2690.t1;
OY101440.1_Gymnocheta_viridis_genome_assembly,_chromosome:_1	AUGUSTUS	start_codon	62942241	62942243	.	-	0	ID=g2690.t1.start1;Parent=g2690.t1;
OY101440.1_Gymnocheta_viridis_genome_assembly,_chromosome:_1	AUGUSTUS	gene	62954357	62957426	.	-	.	ID=g2691;
OY101440.1_Gymnocheta_viridis_genome_assembly,_chromosome:_1	AUGUSTUS	mRNA	62954357	62957426	0.33	-	.	ID=g2691.t1;Parent=g2691;
OY101440.1_Gymnocheta_viridis_genome_assembly,_chromosome:_1	AUGUSTUS	stop_codon	62954357	62954359	.	-	0	ID=g2691.t1.stop1;Parent=g2691.t1;
OY101440.1_Gymnocheta_viridis_genome_assembly,_chromosome:_1	AUGUSTUS	CDS	62954357	62954421	0.58	-	2	ID=g2691.t1.CDS1;Parent=g2691.t1;
OY101440.1_Gymnocheta_viridis_genome_assembly,_chromosome:_1	AUGUSTUS	exon	62954357	62954421	.	-	.	ID=g2691.t1.exon1;Parent=g2691.t1;
OY101440.1_Gymnocheta_viridis_genome_assembly,_chromosome:_1	AUGUSTUS	intron	62954422	62957107	0.33	-	.	ID=g2691.t1.intron1;Parent=g2691.t1;
OY101440.1_Gymnocheta_viridis_genome_assembly,_chromosome:_1	AUGUSTUS	CDS	62957108	62957426	0.48	-	0	ID=g2691.t1.CDS2;Parent=g2691.t1;
OY101440.1_Gymnocheta_viridis_genome_assembly,_chromosome:_1	AUGUSTUS	exon	62957108	62957426	.	-	.	ID=g2691.t1.exon2;Parent=g2691.t1;
OY101440.1_Gymnocheta_viridis_genome_assembly,_chromosome:_1	AUGUSTUS	start_codon	62957424	62957426	.	-	0	ID=g2691.t1.start1;Parent=g2691.t1;
OY101440.1_Gymnocheta_viridis_genome_assembly,_chromosome:_1	AUGUSTUS	gene	62962723	62962968	.	-	.	ID=g2692;
OY101440.1_Gymnocheta_viridis_genome_assembly,_chromosome:_1	AUGUSTUS	mRNA	62962723	62962968	0.94	-	.	ID=g2692.t1;Parent=g2692;
OY101440.1_Gymnocheta_viridis_genome_assembly,_chromosome:_1	AUGUSTUS	stop_codon	62962723	62962725	.	-	0	ID=g2692.t1.stop1;Parent=g2692.t1;
OY101440.1_Gymnocheta_viridis_genome_assembly,_chromosome:_1	AUGUSTUS	CDS	62962723	62962968	0.94	-	0	ID=g2692.t1.CDS1;Parent=g2692.t1;
OY101440.1_Gymnocheta_viridis_genome_assembly,_chromosome:_1	AUGUSTUS	exon	62962723	62962968	.	-	.	ID=g2692.t1.exon1;Parent=g2692.t1;
OY101440.1_Gymnocheta_viridis_genome_assembly,_chromosome:_1	AUGUSTUS	start_codon	62962966	62962968	.	-	0	ID=g2692.t1.start1;Parent=g2692.t1;
OY101440.1_Gymnocheta_viridis_genome_assembly,_chromosome:_1	AUGUSTUS	gene	62962723	62963114	.	-	.	ID=g2693;
OY101440.1_Gymnocheta_viridis_genome_assembly,_chromosome:_1	AUGUSTUS	mRNA	62962723	62963114	0.53	-	.	ID=g2693.t1;Parent=g2693;
OY101440.1_Gymnocheta_viridis_genome_assembly,_chromosome:_1	AUGUSTUS	stop_codon	62962723	62962725	.	-	0	ID=g2693.t1.stop1;Parent=g2693.t1;
OY101440.1_Gymnocheta_viridis_genome_assembly,_chromosome:_1	AUGUSTUS	CDS	62962723	62963000	0.95	-	2	ID=g2693.t1.CDS1;Parent=g2693.t1;
OY101440.1_Gymnocheta_viridis_genome_assembly,_chromosome:_1	AUGUSTUS	exon	62962723	62963000	.	-	.	ID=g2693.t1.exon1;Parent=g2693.t1;
OY101440.1_Gymnocheta_viridis_genome_assembly,_chromosome:_1	AUGUSTUS	intron	62963001	62963056	0.81	-	.	ID=g2693.t1.intron1;Parent=g2693.t1;
OY101440.1_Gymnocheta_viridis_genome_assembly,_chromosome:_1	AUGUSTUS	CDS	62963057	62963114	0.53	-	0	ID=g2693.t1.CDS2;Parent=g2693.t1;
OY101440.1_Gymnocheta_viridis_genome_assembly,_chromosome:_1	AUGUSTUS	exon	62963057	62963114	.	-	.	ID=g2693.t1.exon2;Parent=g2693.t1;
OY101440.1_Gymnocheta_viridis_genome_assembly,_chromosome:_1	AUGUSTUS	start_codon	62963112	62963114	.	-	0	ID=g2693.t1.start1;Parent=g2693.t1;
OY101440.1_Gymnocheta_viridis_genome_assembly,_chromosome:_1	AUGUSTUS	gene	62978261	62978728	.	-	.	ID=g2694;
OY101440.1_Gymnocheta_viridis_genome_assembly,_chromosome:_1	AUGUSTUS	mRNA	62978261	62978728	0.99	-	.	ID=g2694.t1;Parent=g2694;
OY101440.1_Gymnocheta_viridis_genome_assembly,_chromosome:_1	AUGUSTUS	stop_codon	62978261	62978263	.	-	0	ID=g2694.t1.stop1;Parent=g2694.t1;
OY101440.1_Gymnocheta_viridis_genome_assembly,_chromosome:_1	AUGUSTUS	CDS	62978261	62978728	0.99	-	0	ID=g2694.t1.CDS1;Parent=g2694.t1;
OY101440.1_Gymnocheta_viridis_genome_assembly,_chromosome:_1	AUGUSTUS	exon	62978261	62978728	.	-	.	ID=g2694.t1.exon1;Parent=g2694.t1;
OY101440.1_Gymnocheta_viridis_genome_assembly,_chromosome:_1	AUGUSTUS	start_codon	62978726	62978728	.	-	0	ID=g2694.t1.start1;Parent=g2694.t1;
OY101440.1_Gymnocheta_viridis_genome_assembly,_chromosome:_1	AUGUSTUS	gene	62979752	62980342	.	+	.	ID=g2695;
OY101440.1_Gymnocheta_viridis_genome_assembly,_chromosome:_1	AUGUSTUS	mRNA	62979752	62980342	1	+	.	ID=g2695.t1;Parent=g2695;
OY101440.1_Gymnocheta_viridis_genome_assembly,_chromosome:_1	AUGUSTUS	start_codon	62979752	62979754	.	+	0	ID=g2695.t1.start1;Parent=g2695.t1;
OY101440.1_Gymnocheta_viridis_genome_assembly,_chromosome:_1	AUGUSTUS	CDS	62979752	62980342	1	+	0	ID=g2695.t1.CDS1;Parent=g2695.t1;
OY101440.1_Gymnocheta_viridis_genome_assembly,_chromosome:_1	AUGUSTUS	exon	62979752	62980342	.	+	.	ID=g2695.t1.exon1;Parent=g2695.t1;
OY101440.1_Gymnocheta_viridis_genome_assembly,_chromosome:_1	AUGUSTUS	stop_codon	62980340	62980342	.	+	0	ID=g2695.t1.stop1;Parent=g2695.t1;
OY101440.1_Gymnocheta_viridis_genome_assembly,_chromosome:_1	AUGUSTUS	gene	62987323	62988011	.	-	.	ID=g2696;
OY101440.1_Gymnocheta_viridis_genome_assembly,_chromosome:_1	AUGUSTUS	mRNA	62987323	62988011	0.91	-	.	ID=g2696.t1;Parent=g2696;
OY101440.1_Gymnocheta_viridis_genome_assembly,_chromosome:_1	AUGUSTUS	stop_codon	62987323	62987325	.	-	0	ID=g2696.t1.stop1;Parent=g2696.t1;
OY101440.1_Gymnocheta_viridis_genome_assembly,_chromosome:_1	AUGUSTUS	CDS	62987323	62987859	0.91	-	0	ID=g2696.t1.CDS1;Parent=g2696.t1;
OY101440.1_Gymnocheta_viridis_genome_assembly,_chromosome:_1	AUGUSTUS	exon	62987323	62987859	.	-	.	ID=g2696.t1.exon1;Parent=g2696.t1;
OY101440.1_Gymnocheta_viridis_genome_assembly,_chromosome:_1	AUGUSTUS	intron	62987860	62987927	0.91	-	.	ID=g2696.t1.intron1;Parent=g2696.t1;
OY101440.1_Gymnocheta_viridis_genome_assembly,_chromosome:_1	AUGUSTUS	CDS	62987928	62988011	0.91	-	0	ID=g2696.t1.CDS2;Parent=g2696.t1;
OY101440.1_Gymnocheta_viridis_genome_assembly,_chromosome:_1	AUGUSTUS	exon	62987928	62988011	.	-	.	ID=g2696.t1.exon2;Parent=g2696.t1;
OY101440.1_Gymnocheta_viridis_genome_assembly,_chromosome:_1	AUGUSTUS	start_codon	62988009	62988011	.	-	0	ID=g2696.t1.start1;Parent=g2696.t1;
OY101440.1_Gymnocheta_viridis_genome_assembly,_chromosome:_1	AUGUSTUS	gene	63025333	63030366	.	+	.	ID=g2697;
OY101440.1_Gymnocheta_viridis_genome_assembly,_chromosome:_1	AUGUSTUS	mRNA	63025333	63030366	0.58	+	.	ID=g2697.t1;Parent=g2697;
OY101440.1_Gymnocheta_viridis_genome_assembly,_chromosome:_1	AUGUSTUS	start_codon	63025333	63025335	.	+	0	ID=g2697.t1.start1;Parent=g2697.t1;
OY101440.1_Gymnocheta_viridis_genome_assembly,_chromosome:_1	AUGUSTUS	CDS	63025333	63025549	0.97	+	0	ID=g2697.t1.CDS1;Parent=g2697.t1;
OY101440.1_Gymnocheta_viridis_genome_assembly,_chromosome:_1	AUGUSTUS	exon	63025333	63025549	.	+	.	ID=g2697.t1.exon1;Parent=g2697.t1;
OY101440.1_Gymnocheta_viridis_genome_assembly,_chromosome:_1	AUGUSTUS	intron	63025550	63030274	0.61	+	.	ID=g2697.t1.intron1;Parent=g2697.t1;
OY101440.1_Gymnocheta_viridis_genome_assembly,_chromosome:_1	AUGUSTUS	CDS	63030275	63030366	0.6	+	2	ID=g2697.t1.CDS2;Parent=g2697.t1;
OY101440.1_Gymnocheta_viridis_genome_assembly,_chromosome:_1	AUGUSTUS	exon	63030275	63030366	.	+	.	ID=g2697.t1.exon2;Parent=g2697.t1;
OY101440.1_Gymnocheta_viridis_genome_assembly,_chromosome:_1	AUGUSTUS	stop_codon	63030364	63030366	.	+	0	ID=g2697.t1.stop1;Parent=g2697.t1;
OY101440.1_Gymnocheta_viridis_genome_assembly,_chromosome:_1	AUGUSTUS	gene	63033211	63036858	.	+	.	ID=g2698;
OY101440.1_Gymnocheta_viridis_genome_assembly,_chromosome:_1	AUGUSTUS	mRNA	63036109	63036858	1	+	.	ID=g2698.t1;Parent=g2698;
OY101440.1_Gymnocheta_viridis_genome_assembly,_chromosome:_1	AUGUSTUS	start_codon	63036109	63036111	.	+	0	ID=g2698.t1.start1;Parent=g2698.t1;
OY101440.1_Gymnocheta_viridis_genome_assembly,_chromosome:_1	AUGUSTUS	CDS	63036109	63036858	1	+	0	ID=g2698.t1.CDS1;Parent=g2698.t1;
OY101440.1_Gymnocheta_viridis_genome_assembly,_chromosome:_1	AUGUSTUS	exon	63036109	63036858	.	+	.	ID=g2698.t1.exon1;Parent=g2698.t1;
OY101440.1_Gymnocheta_viridis_genome_assembly,_chromosome:_1	AUGUSTUS	stop_codon	63036856	63036858	.	+	0	ID=g2698.t1.stop1;Parent=g2698.t1;
OY101440.1_Gymnocheta_viridis_genome_assembly,_chromosome:_1	AUGUSTUS	mRNA	63033211	63036858	0.74	+	.	ID=g2698.t2;Parent=g2698;
OY101440.1_Gymnocheta_viridis_genome_assembly,_chromosome:_1	AUGUSTUS	start_codon	63033211	63033213	.	+	0	ID=g2698.t2.start1;Parent=g2698.t2;
OY101440.1_Gymnocheta_viridis_genome_assembly,_chromosome:_1	AUGUSTUS	CDS	63033211	63033318	0.98	+	0	ID=g2698.t2.CDS1;Parent=g2698.t2;
OY101440.1_Gymnocheta_viridis_genome_assembly,_chromosome:_1	AUGUSTUS	exon	63033211	63033318	.	+	.	ID=g2698.t2.exon1;Parent=g2698.t2;
OY101440.1_Gymnocheta_viridis_genome_assembly,_chromosome:_1	AUGUSTUS	intron	63033319	63036081	0.97	+	.	ID=g2698.t2.intron1;Parent=g2698.t2;
OY101440.1_Gymnocheta_viridis_genome_assembly,_chromosome:_1	AUGUSTUS	CDS	63036082	63036858	0.75	+	0	ID=g2698.t2.CDS2;Parent=g2698.t2;
OY101440.1_Gymnocheta_viridis_genome_assembly,_chromosome:_1	AUGUSTUS	exon	63036082	63036858	.	+	.	ID=g2698.t2.exon2;Parent=g2698.t2;
OY101440.1_Gymnocheta_viridis_genome_assembly,_chromosome:_1	AUGUSTUS	stop_codon	63036856	63036858	.	+	0	ID=g2698.t2.stop1;Parent=g2698.t2;
OY101440.1_Gymnocheta_viridis_genome_assembly,_chromosome:_1	AUGUSTUS	gene	63037203	63040970	.	+	.	ID=g2699;
OY101440.1_Gymnocheta_viridis_genome_assembly,_chromosome:_1	AUGUSTUS	mRNA	63040164	63040970	0.94	+	.	ID=g2699.t1;Parent=g2699;
OY101440.1_Gymnocheta_viridis_genome_assembly,_chromosome:_1	AUGUSTUS	start_codon	63040164	63040166	.	+	0	ID=g2699.t1.start1;Parent=g2699.t1;
OY101440.1_Gymnocheta_viridis_genome_assembly,_chromosome:_1	AUGUSTUS	CDS	63040164	63040970	0.94	+	0	ID=g2699.t1.CDS1;Parent=g2699.t1;
OY101440.1_Gymnocheta_viridis_genome_assembly,_chromosome:_1	AUGUSTUS	exon	63040164	63040970	.	+	.	ID=g2699.t1.exon1;Parent=g2699.t1;
OY101440.1_Gymnocheta_viridis_genome_assembly,_chromosome:_1	AUGUSTUS	stop_codon	63040968	63040970	.	+	0	ID=g2699.t1.stop1;Parent=g2699.t1;
OY101440.1_Gymnocheta_viridis_genome_assembly,_chromosome:_1	AUGUSTUS	mRNA	63037203	63040970	0.37	+	.	ID=g2699.t2;Parent=g2699;
OY101440.1_Gymnocheta_viridis_genome_assembly,_chromosome:_1	AUGUSTUS	start_codon	63037203	63037205	.	+	0	ID=g2699.t2.start1;Parent=g2699.t2;
OY101440.1_Gymnocheta_viridis_genome_assembly,_chromosome:_1	AUGUSTUS	CDS	63037203	63037310	0.98	+	0	ID=g2699.t2.CDS1;Parent=g2699.t2;
OY101440.1_Gymnocheta_viridis_genome_assembly,_chromosome:_1	AUGUSTUS	exon	63037203	63037310	.	+	.	ID=g2699.t2.exon1;Parent=g2699.t2;
OY101440.1_Gymnocheta_viridis_genome_assembly,_chromosome:_1	AUGUSTUS	intron	63037311	63040136	0.68	+	.	ID=g2699.t2.intron1;Parent=g2699.t2;
OY101440.1_Gymnocheta_viridis_genome_assembly,_chromosome:_1	AUGUSTUS	CDS	63040137	63040970	0.38	+	0	ID=g2699.t2.CDS2;Parent=g2699.t2;
OY101440.1_Gymnocheta_viridis_genome_assembly,_chromosome:_1	AUGUSTUS	exon	63040137	63040970	.	+	.	ID=g2699.t2.exon2;Parent=g2699.t2;
OY101440.1_Gymnocheta_viridis_genome_assembly,_chromosome:_1	AUGUSTUS	stop_codon	63040968	63040970	.	+	0	ID=g2699.t2.stop1;Parent=g2699.t2;
OY101440.1_Gymnocheta_viridis_genome_assembly,_chromosome:_1	AUGUSTUS	gene	63043584	63044927	.	+	.	ID=g2700;
OY101440.1_Gymnocheta_viridis_genome_assembly,_chromosome:_1	AUGUSTUS	mRNA	63043584	63044927	0.95	+	.	ID=g2700.t1;Parent=g2700;
OY101440.1_Gymnocheta_viridis_genome_assembly,_chromosome:_1	AUGUSTUS	start_codon	63043584	63043586	.	+	0	ID=g2700.t1.start1;Parent=g2700.t1;
OY101440.1_Gymnocheta_viridis_genome_assembly,_chromosome:_1	AUGUSTUS	CDS	63043584	63043896	0.98	+	0	ID=g2700.t1.CDS1;Parent=g2700.t1;
OY101440.1_Gymnocheta_viridis_genome_assembly,_chromosome:_1	AUGUSTUS	exon	63043584	63043896	.	+	.	ID=g2700.t1.exon1;Parent=g2700.t1;
OY101440.1_Gymnocheta_viridis_genome_assembly,_chromosome:_1	AUGUSTUS	intron	63043897	63043949	0.95	+	.	ID=g2700.t1.intron1;Parent=g2700.t1;
OY101440.1_Gymnocheta_viridis_genome_assembly,_chromosome:_1	AUGUSTUS	CDS	63043950	63044678	0.97	+	2	ID=g2700.t1.CDS2;Parent=g2700.t1;
OY101440.1_Gymnocheta_viridis_genome_assembly,_chromosome:_1	AUGUSTUS	exon	63043950	63044678	.	+	.	ID=g2700.t1.exon2;Parent=g2700.t1;
OY101440.1_Gymnocheta_viridis_genome_assembly,_chromosome:_1	AUGUSTUS	intron	63044679	63044724	1	+	.	ID=g2700.t1.intron2;Parent=g2700.t1;
OY101440.1_Gymnocheta_viridis_genome_assembly,_chromosome:_1	AUGUSTUS	CDS	63044725	63044927	1	+	2	ID=g2700.t1.CDS3;Parent=g2700.t1;
OY101440.1_Gymnocheta_viridis_genome_assembly,_chromosome:_1	AUGUSTUS	exon	63044725	63044927	.	+	.	ID=g2700.t1.exon3;Parent=g2700.t1;
OY101440.1_Gymnocheta_viridis_genome_assembly,_chromosome:_1	AUGUSTUS	stop_codon	63044925	63044927	.	+	0	ID=g2700.t1.stop1;Parent=g2700.t1;
OY101440.1_Gymnocheta_viridis_genome_assembly,_chromosome:_1	AUGUSTUS	mRNA	63043584	63044927	0.64	+	.	ID=g2700.t2;Parent=g2700;
OY101440.1_Gymnocheta_viridis_genome_assembly,_chromosome:_1	AUGUSTUS	start_codon	63043584	63043586	.	+	0	ID=g2700.t2.start1;Parent=g2700.t2;
OY101440.1_Gymnocheta_viridis_genome_assembly,_chromosome:_1	AUGUSTUS	CDS	63043584	63043896	0.88	+	0	ID=g2700.t2.CDS1;Parent=g2700.t2;
OY101440.1_Gymnocheta_viridis_genome_assembly,_chromosome:_1	AUGUSTUS	exon	63043584	63043896	.	+	.	ID=g2700.t2.exon1;Parent=g2700.t2;
OY101440.1_Gymnocheta_viridis_genome_assembly,_chromosome:_1	AUGUSTUS	intron	63043897	63044567	0.64	+	.	ID=g2700.t2.intron1;Parent=g2700.t2;
OY101440.1_Gymnocheta_viridis_genome_assembly,_chromosome:_1	AUGUSTUS	CDS	63044568	63044678	0.64	+	2	ID=g2700.t2.CDS2;Parent=g2700.t2;
OY101440.1_Gymnocheta_viridis_genome_assembly,_chromosome:_1	AUGUSTUS	exon	63044568	63044678	.	+	.	ID=g2700.t2.exon2;Parent=g2700.t2;
OY101440.1_Gymnocheta_viridis_genome_assembly,_chromosome:_1	AUGUSTUS	intron	63044679	63044724	0.88	+	.	ID=g2700.t2.intron2;Parent=g2700.t2;
OY101440.1_Gymnocheta_viridis_genome_assembly,_chromosome:_1	AUGUSTUS	CDS	63044725	63044927	0.97	+	2	ID=g2700.t2.CDS3;Parent=g2700.t2;
OY101440.1_Gymnocheta_viridis_genome_assembly,_chromosome:_1	AUGUSTUS	exon	63044725	63044927	.	+	.	ID=g2700.t2.exon3;Parent=g2700.t2;
OY101440.1_Gymnocheta_viridis_genome_assembly,_chromosome:_1	AUGUSTUS	stop_codon	63044925	63044927	.	+	0	ID=g2700.t2.stop1;Parent=g2700.t2;
OY101440.1_Gymnocheta_viridis_genome_assembly,_chromosome:_1	AUGUSTUS	gene	63070804	63071982	.	+	.	ID=g2701;
OY101440.1_Gymnocheta_viridis_genome_assembly,_chromosome:_1	AUGUSTUS	mRNA	63070804	63071982	0.99	+	.	ID=g2701.t1;Parent=g2701;
OY101440.1_Gymnocheta_viridis_genome_assembly,_chromosome:_1	AUGUSTUS	start_codon	63070804	63070806	.	+	0	ID=g2701.t1.start1;Parent=g2701.t1;
OY101440.1_Gymnocheta_viridis_genome_assembly,_chromosome:_1	AUGUSTUS	CDS	63070804	63070900	0.99	+	0	ID=g2701.t1.CDS1;Parent=g2701.t1;
OY101440.1_Gymnocheta_viridis_genome_assembly,_chromosome:_1	AUGUSTUS	exon	63070804	63070900	.	+	.	ID=g2701.t1.exon1;Parent=g2701.t1;
OY101440.1_Gymnocheta_viridis_genome_assembly,_chromosome:_1	AUGUSTUS	intron	63070901	63071110	0.99	+	.	ID=g2701.t1.intron1;Parent=g2701.t1;
OY101440.1_Gymnocheta_viridis_genome_assembly,_chromosome:_1	AUGUSTUS	CDS	63071111	63071982	1	+	2	ID=g2701.t1.CDS2;Parent=g2701.t1;
OY101440.1_Gymnocheta_viridis_genome_assembly,_chromosome:_1	AUGUSTUS	exon	63071111	63071982	.	+	.	ID=g2701.t1.exon2;Parent=g2701.t1;
OY101440.1_Gymnocheta_viridis_genome_assembly,_chromosome:_1	AUGUSTUS	stop_codon	63071980	63071982	.	+	0	ID=g2701.t1.stop1;Parent=g2701.t1;
OY101440.1_Gymnocheta_viridis_genome_assembly,_chromosome:_1	AUGUSTUS	mRNA	63070804	63071982	0.95	+	.	ID=g2701.t2;Parent=g2701;
OY101440.1_Gymnocheta_viridis_genome_assembly,_chromosome:_1	AUGUSTUS	start_codon	63070804	63070806	.	+	0	ID=g2701.t2.start1;Parent=g2701.t2;
OY101440.1_Gymnocheta_viridis_genome_assembly,_chromosome:_1	AUGUSTUS	CDS	63070804	63070900	1	+	0	ID=g2701.t2.CDS1;Parent=g2701.t2;
OY101440.1_Gymnocheta_viridis_genome_assembly,_chromosome:_1	AUGUSTUS	exon	63070804	63070900	.	+	.	ID=g2701.t2.exon1;Parent=g2701.t2;
OY101440.1_Gymnocheta_viridis_genome_assembly,_chromosome:_1	AUGUSTUS	intron	63070901	63071425	0.96	+	.	ID=g2701.t2.intron1;Parent=g2701.t2;
OY101440.1_Gymnocheta_viridis_genome_assembly,_chromosome:_1	AUGUSTUS	CDS	63071426	63071982	0.95	+	2	ID=g2701.t2.CDS2;Parent=g2701.t2;
OY101440.1_Gymnocheta_viridis_genome_assembly,_chromosome:_1	AUGUSTUS	exon	63071426	63071982	.	+	.	ID=g2701.t2.exon2;Parent=g2701.t2;
OY101440.1_Gymnocheta_viridis_genome_assembly,_chromosome:_1	AUGUSTUS	stop_codon	63071980	63071982	.	+	0	ID=g2701.t2.stop1;Parent=g2701.t2;
OY101440.1_Gymnocheta_viridis_genome_assembly,_chromosome:_1	AUGUSTUS	gene	63072407	63074760	.	-	.	ID=g2702;
OY101440.1_Gymnocheta_viridis_genome_assembly,_chromosome:_1	AUGUSTUS	mRNA	63072407	63074760	0.91	-	.	ID=g2702.t1;Parent=g2702;
OY101440.1_Gymnocheta_viridis_genome_assembly,_chromosome:_1	AUGUSTUS	stop_codon	63072407	63072409	.	-	0	ID=g2702.t1.stop1;Parent=g2702.t1;
OY101440.1_Gymnocheta_viridis_genome_assembly,_chromosome:_1	AUGUSTUS	CDS	63072407	63072843	0.97	-	2	ID=g2702.t1.CDS1;Parent=g2702.t1;
OY101440.1_Gymnocheta_viridis_genome_assembly,_chromosome:_1	AUGUSTUS	exon	63072407	63072843	.	-	.	ID=g2702.t1.exon1;Parent=g2702.t1;
OY101440.1_Gymnocheta_viridis_genome_assembly,_chromosome:_1	AUGUSTUS	intron	63072844	63074127	0.96	-	.	ID=g2702.t1.intron1;Parent=g2702.t1;
OY101440.1_Gymnocheta_viridis_genome_assembly,_chromosome:_1	AUGUSTUS	CDS	63074128	63074599	0.92	-	0	ID=g2702.t1.CDS2;Parent=g2702.t1;
OY101440.1_Gymnocheta_viridis_genome_assembly,_chromosome:_1	AUGUSTUS	exon	63074128	63074599	.	-	.	ID=g2702.t1.exon2;Parent=g2702.t1;
OY101440.1_Gymnocheta_viridis_genome_assembly,_chromosome:_1	AUGUSTUS	intron	63074600	63074652	0.95	-	.	ID=g2702.t1.intron2;Parent=g2702.t1;
OY101440.1_Gymnocheta_viridis_genome_assembly,_chromosome:_1	AUGUSTUS	CDS	63074653	63074760	0.96	-	0	ID=g2702.t1.CDS3;Parent=g2702.t1;
OY101440.1_Gymnocheta_viridis_genome_assembly,_chromosome:_1	AUGUSTUS	exon	63074653	63074760	.	-	.	ID=g2702.t1.exon3;Parent=g2702.t1;
OY101440.1_Gymnocheta_viridis_genome_assembly,_chromosome:_1	AUGUSTUS	start_codon	63074758	63074760	.	-	0	ID=g2702.t1.start1;Parent=g2702.t1;
OY101440.1_Gymnocheta_viridis_genome_assembly,_chromosome:_1	AUGUSTUS	mRNA	63073845	63074760	0.6	-	.	ID=g2702.t2;Parent=g2702;
OY101440.1_Gymnocheta_viridis_genome_assembly,_chromosome:_1	AUGUSTUS	CDS	63073845	63073847	0.66	-	0	ID=g2702.t2.CDS1;Parent=g2702.t2;
OY101440.1_Gymnocheta_viridis_genome_assembly,_chromosome:_1	AUGUSTUS	exon	63073845	63073847	.	-	.	ID=g2702.t2.exon1;Parent=g2702.t2;
OY101440.1_Gymnocheta_viridis_genome_assembly,_chromosome:_1	AUGUSTUS	stop_codon	63073845	63073847	.	-	0	ID=g2702.t2.stop1;Parent=g2702.t2;
OY101440.1_Gymnocheta_viridis_genome_assembly,_chromosome:_1	AUGUSTUS	intron	63073848	63073969	0.66	-	.	ID=g2702.t2.intron1;Parent=g2702.t2;
OY101440.1_Gymnocheta_viridis_genome_assembly,_chromosome:_1	AUGUSTUS	CDS	63073970	63074599	0.81	-	0	ID=g2702.t2.CDS2;Parent=g2702.t2;
OY101440.1_Gymnocheta_viridis_genome_assembly,_chromosome:_1	AUGUSTUS	exon	63073970	63074599	.	-	.	ID=g2702.t2.exon2;Parent=g2702.t2;
OY101440.1_Gymnocheta_viridis_genome_assembly,_chromosome:_1	AUGUSTUS	intron	63074600	63074652	0.9	-	.	ID=g2702.t2.intron2;Parent=g2702.t2;
OY101440.1_Gymnocheta_viridis_genome_assembly,_chromosome:_1	AUGUSTUS	CDS	63074653	63074760	0.98	-	0	ID=g2702.t2.CDS3;Parent=g2702.t2;
OY101440.1_Gymnocheta_viridis_genome_assembly,_chromosome:_1	AUGUSTUS	exon	63074653	63074760	.	-	.	ID=g2702.t2.exon3;Parent=g2702.t2;
OY101440.1_Gymnocheta_viridis_genome_assembly,_chromosome:_1	AUGUSTUS	start_codon	63074758	63074760	.	-	0	ID=g2702.t2.start1;Parent=g2702.t2;
OY101440.1_Gymnocheta_viridis_genome_assembly,_chromosome:_1	AUGUSTUS	gene	63075425	63076606	.	+	.	ID=g2703;
OY101440.1_Gymnocheta_viridis_genome_assembly,_chromosome:_1	AUGUSTUS	mRNA	63075425	63076606	0.17	+	.	ID=g2703.t1;Parent=g2703;
OY101440.1_Gymnocheta_viridis_genome_assembly,_chromosome:_1	AUGUSTUS	start_codon	63075425	63075427	.	+	0	ID=g2703.t1.start1;Parent=g2703.t1;
OY101440.1_Gymnocheta_viridis_genome_assembly,_chromosome:_1	AUGUSTUS	CDS	63075425	63075431	0.43	+	0	ID=g2703.t1.CDS1;Parent=g2703.t1;
OY101440.1_Gymnocheta_viridis_genome_assembly,_chromosome:_1	AUGUSTUS	exon	63075425	63075431	.	+	.	ID=g2703.t1.exon1;Parent=g2703.t1;
OY101440.1_Gymnocheta_viridis_genome_assembly,_chromosome:_1	AUGUSTUS	intron	63075432	63075492	0.43	+	.	ID=g2703.t1.intron1;Parent=g2703.t1;
OY101440.1_Gymnocheta_viridis_genome_assembly,_chromosome:_1	AUGUSTUS	CDS	63075493	63076185	0.34	+	2	ID=g2703.t1.CDS2;Parent=g2703.t1;
OY101440.1_Gymnocheta_viridis_genome_assembly,_chromosome:_1	AUGUSTUS	exon	63075493	63076185	.	+	.	ID=g2703.t1.exon2;Parent=g2703.t1;
OY101440.1_Gymnocheta_viridis_genome_assembly,_chromosome:_1	AUGUSTUS	intron	63076186	63076313	0.31	+	.	ID=g2703.t1.intron2;Parent=g2703.t1;
OY101440.1_Gymnocheta_viridis_genome_assembly,_chromosome:_1	AUGUSTUS	CDS	63076314	63076606	0.34	+	2	ID=g2703.t1.CDS3;Parent=g2703.t1;
OY101440.1_Gymnocheta_viridis_genome_assembly,_chromosome:_1	AUGUSTUS	exon	63076314	63076606	.	+	.	ID=g2703.t1.exon3;Parent=g2703.t1;
OY101440.1_Gymnocheta_viridis_genome_assembly,_chromosome:_1	AUGUSTUS	stop_codon	63076604	63076606	.	+	0	ID=g2703.t1.stop1;Parent=g2703.t1;
OY101440.1_Gymnocheta_viridis_genome_assembly,_chromosome:_1	AUGUSTUS	gene	63076703	63077041	.	+	.	ID=g2704;
OY101440.1_Gymnocheta_viridis_genome_assembly,_chromosome:_1	AUGUSTUS	mRNA	63076703	63077041	0.77	+	.	ID=g2704.t1;Parent=g2704;
OY101440.1_Gymnocheta_viridis_genome_assembly,_chromosome:_1	AUGUSTUS	start_codon	63076703	63076705	.	+	0	ID=g2704.t1.start1;Parent=g2704.t1;
OY101440.1_Gymnocheta_viridis_genome_assembly,_chromosome:_1	AUGUSTUS	CDS	63076703	63077041	0.77	+	0	ID=g2704.t1.CDS1;Parent=g2704.t1;
OY101440.1_Gymnocheta_viridis_genome_assembly,_chromosome:_1	AUGUSTUS	exon	63076703	63077041	.	+	.	ID=g2704.t1.exon1;Parent=g2704.t1;
OY101440.1_Gymnocheta_viridis_genome_assembly,_chromosome:_1	AUGUSTUS	stop_codon	63077039	63077041	.	+	0	ID=g2704.t1.stop1;Parent=g2704.t1;
OY101440.1_Gymnocheta_viridis_genome_assembly,_chromosome:_1	AUGUSTUS	gene	63094684	63095580	.	-	.	ID=g2705;
OY101440.1_Gymnocheta_viridis_genome_assembly,_chromosome:_1	AUGUSTUS	mRNA	63094684	63095580	0.98	-	.	ID=g2705.t1;Parent=g2705;
OY101440.1_Gymnocheta_viridis_genome_assembly,_chromosome:_1	AUGUSTUS	stop_codon	63094684	63094686	.	-	0	ID=g2705.t1.stop1;Parent=g2705.t1;
OY101440.1_Gymnocheta_viridis_genome_assembly,_chromosome:_1	AUGUSTUS	CDS	63094684	63094965	1	-	0	ID=g2705.t1.CDS1;Parent=g2705.t1;
OY101440.1_Gymnocheta_viridis_genome_assembly,_chromosome:_1	AUGUSTUS	exon	63094684	63094965	.	-	.	ID=g2705.t1.exon1;Parent=g2705.t1;
OY101440.1_Gymnocheta_viridis_genome_assembly,_chromosome:_1	AUGUSTUS	intron	63094966	63095061	1	-	.	ID=g2705.t1.intron1;Parent=g2705.t1;
OY101440.1_Gymnocheta_viridis_genome_assembly,_chromosome:_1	AUGUSTUS	CDS	63095062	63095142	1	-	0	ID=g2705.t1.CDS2;Parent=g2705.t1;
OY101440.1_Gymnocheta_viridis_genome_assembly,_chromosome:_1	AUGUSTUS	exon	63095062	63095142	.	-	.	ID=g2705.t1.exon2;Parent=g2705.t1;
OY101440.1_Gymnocheta_viridis_genome_assembly,_chromosome:_1	AUGUSTUS	intron	63095143	63095214	1	-	.	ID=g2705.t1.intron2;Parent=g2705.t1;
OY101440.1_Gymnocheta_viridis_genome_assembly,_chromosome:_1	AUGUSTUS	CDS	63095215	63095240	1	-	2	ID=g2705.t1.CDS3;Parent=g2705.t1;
OY101440.1_Gymnocheta_viridis_genome_assembly,_chromosome:_1	AUGUSTUS	exon	63095215	63095240	.	-	.	ID=g2705.t1.exon3;Parent=g2705.t1;
OY101440.1_Gymnocheta_viridis_genome_assembly,_chromosome:_1	AUGUSTUS	intron	63095241	63095387	0.98	-	.	ID=g2705.t1.intron3;Parent=g2705.t1;
OY101440.1_Gymnocheta_viridis_genome_assembly,_chromosome:_1	AUGUSTUS	CDS	63095388	63095580	0.98	-	0	ID=g2705.t1.CDS4;Parent=g2705.t1;
OY101440.1_Gymnocheta_viridis_genome_assembly,_chromosome:_1	AUGUSTUS	exon	63095388	63095580	.	-	.	ID=g2705.t1.exon4;Parent=g2705.t1;
OY101440.1_Gymnocheta_viridis_genome_assembly,_chromosome:_1	AUGUSTUS	start_codon	63095578	63095580	.	-	0	ID=g2705.t1.start1;Parent=g2705.t1;
OY101440.1_Gymnocheta_viridis_genome_assembly,_chromosome:_1	AUGUSTUS	gene	63100217	63100971	.	+	.	ID=g2706;
OY101440.1_Gymnocheta_viridis_genome_assembly,_chromosome:_1	AUGUSTUS	mRNA	63100217	63100971	0.84	+	.	ID=g2706.t1;Parent=g2706;
OY101440.1_Gymnocheta_viridis_genome_assembly,_chromosome:_1	AUGUSTUS	start_codon	63100217	63100219	.	+	0	ID=g2706.t1.start1;Parent=g2706.t1;
OY101440.1_Gymnocheta_viridis_genome_assembly,_chromosome:_1	AUGUSTUS	CDS	63100217	63100464	0.98	+	0	ID=g2706.t1.CDS1;Parent=g2706.t1;
OY101440.1_Gymnocheta_viridis_genome_assembly,_chromosome:_1	AUGUSTUS	exon	63100217	63100464	.	+	.	ID=g2706.t1.exon1;Parent=g2706.t1;
OY101440.1_Gymnocheta_viridis_genome_assembly,_chromosome:_1	AUGUSTUS	intron	63100465	63100535	0.98	+	.	ID=g2706.t1.intron1;Parent=g2706.t1;
OY101440.1_Gymnocheta_viridis_genome_assembly,_chromosome:_1	AUGUSTUS	CDS	63100536	63100971	0.84	+	1	ID=g2706.t1.CDS2;Parent=g2706.t1;
OY101440.1_Gymnocheta_viridis_genome_assembly,_chromosome:_1	AUGUSTUS	exon	63100536	63100971	.	+	.	ID=g2706.t1.exon2;Parent=g2706.t1;
OY101440.1_Gymnocheta_viridis_genome_assembly,_chromosome:_1	AUGUSTUS	stop_codon	63100969	63100971	.	+	0	ID=g2706.t1.stop1;Parent=g2706.t1;
OY101440.1_Gymnocheta_viridis_genome_assembly,_chromosome:_1	AUGUSTUS	gene	63124039	63124299	.	+	.	ID=g2707;
OY101440.1_Gymnocheta_viridis_genome_assembly,_chromosome:_1	AUGUSTUS	mRNA	63124039	63124299	1	+	.	ID=g2707.t1;Parent=g2707;
OY101440.1_Gymnocheta_viridis_genome_assembly,_chromosome:_1	AUGUSTUS	start_codon	63124039	63124041	.	+	0	ID=g2707.t1.start1;Parent=g2707.t1;
OY101440.1_Gymnocheta_viridis_genome_assembly,_chromosome:_1	AUGUSTUS	CDS	63124039	63124299	1	+	0	ID=g2707.t1.CDS1;Parent=g2707.t1;
OY101440.1_Gymnocheta_viridis_genome_assembly,_chromosome:_1	AUGUSTUS	exon	63124039	63124299	.	+	.	ID=g2707.t1.exon1;Parent=g2707.t1;
OY101440.1_Gymnocheta_viridis_genome_assembly,_chromosome:_1	AUGUSTUS	stop_codon	63124297	63124299	.	+	0	ID=g2707.t1.stop1;Parent=g2707.t1;
OY101440.1_Gymnocheta_viridis_genome_assembly,_chromosome:_1	AUGUSTUS	gene	63145388	63148217	.	+	.	ID=g2708;
OY101440.1_Gymnocheta_viridis_genome_assembly,_chromosome:_1	AUGUSTUS	mRNA	63147202	63148217	0.88	+	.	ID=g2708.t1;Parent=g2708;
OY101440.1_Gymnocheta_viridis_genome_assembly,_chromosome:_1	AUGUSTUS	start_codon	63147202	63147204	.	+	0	ID=g2708.t1.start1;Parent=g2708.t1;
OY101440.1_Gymnocheta_viridis_genome_assembly,_chromosome:_1	AUGUSTUS	CDS	63147202	63147259	0.88	+	0	ID=g2708.t1.CDS1;Parent=g2708.t1;
OY101440.1_Gymnocheta_viridis_genome_assembly,_chromosome:_1	AUGUSTUS	exon	63147202	63147259	.	+	.	ID=g2708.t1.exon1;Parent=g2708.t1;
OY101440.1_Gymnocheta_viridis_genome_assembly,_chromosome:_1	AUGUSTUS	intron	63147260	63147930	0.88	+	.	ID=g2708.t1.intron1;Parent=g2708.t1;
OY101440.1_Gymnocheta_viridis_genome_assembly,_chromosome:_1	AUGUSTUS	CDS	63147931	63148217	0.91	+	2	ID=g2708.t1.CDS2;Parent=g2708.t1;
OY101440.1_Gymnocheta_viridis_genome_assembly,_chromosome:_1	AUGUSTUS	exon	63147931	63148217	.	+	.	ID=g2708.t1.exon2;Parent=g2708.t1;
OY101440.1_Gymnocheta_viridis_genome_assembly,_chromosome:_1	AUGUSTUS	stop_codon	63148215	63148217	.	+	0	ID=g2708.t1.stop1;Parent=g2708.t1;
OY101440.1_Gymnocheta_viridis_genome_assembly,_chromosome:_1	AUGUSTUS	mRNA	63145388	63148217	0.33	+	.	ID=g2708.t2;Parent=g2708;
OY101440.1_Gymnocheta_viridis_genome_assembly,_chromosome:_1	AUGUSTUS	start_codon	63145388	63145390	.	+	0	ID=g2708.t2.start1;Parent=g2708.t2;
OY101440.1_Gymnocheta_viridis_genome_assembly,_chromosome:_1	AUGUSTUS	CDS	63145388	63145828	0.58	+	0	ID=g2708.t2.CDS1;Parent=g2708.t2;
OY101440.1_Gymnocheta_viridis_genome_assembly,_chromosome:_1	AUGUSTUS	exon	63145388	63145828	.	+	.	ID=g2708.t2.exon1;Parent=g2708.t2;
OY101440.1_Gymnocheta_viridis_genome_assembly,_chromosome:_1	AUGUSTUS	intron	63145829	63147259	0.77	+	.	ID=g2708.t2.intron1;Parent=g2708.t2;
OY101440.1_Gymnocheta_viridis_genome_assembly,_chromosome:_1	AUGUSTUS	CDS	63147260	63147380	0.59	+	0	ID=g2708.t2.CDS2;Parent=g2708.t2;
OY101440.1_Gymnocheta_viridis_genome_assembly,_chromosome:_1	AUGUSTUS	exon	63147260	63147380	.	+	.	ID=g2708.t2.exon2;Parent=g2708.t2;
OY101440.1_Gymnocheta_viridis_genome_assembly,_chromosome:_1	AUGUSTUS	intron	63147381	63147930	0.6	+	.	ID=g2708.t2.intron2;Parent=g2708.t2;
OY101440.1_Gymnocheta_viridis_genome_assembly,_chromosome:_1	AUGUSTUS	CDS	63147931	63148217	0.58	+	2	ID=g2708.t2.CDS3;Parent=g2708.t2;
OY101440.1_Gymnocheta_viridis_genome_assembly,_chromosome:_1	AUGUSTUS	exon	63147931	63148217	.	+	.	ID=g2708.t2.exon3;Parent=g2708.t2;
OY101440.1_Gymnocheta_viridis_genome_assembly,_chromosome:_1	AUGUSTUS	stop_codon	63148215	63148217	.	+	0	ID=g2708.t2.stop1;Parent=g2708.t2;
OY101440.1_Gymnocheta_viridis_genome_assembly,_chromosome:_1	AUGUSTUS	gene	63147795	63148217	.	+	.	ID=g2709;
OY101440.1_Gymnocheta_viridis_genome_assembly,_chromosome:_1	AUGUSTUS	mRNA	63147795	63148217	0.82	+	.	ID=g2709.t1;Parent=g2709;
OY101440.1_Gymnocheta_viridis_genome_assembly,_chromosome:_1	AUGUSTUS	start_codon	63147795	63147797	.	+	0	ID=g2709.t1.start1;Parent=g2709.t1;
OY101440.1_Gymnocheta_viridis_genome_assembly,_chromosome:_1	AUGUSTUS	CDS	63147795	63148217	0.82	+	0	ID=g2709.t1.CDS1;Parent=g2709.t1;
OY101440.1_Gymnocheta_viridis_genome_assembly,_chromosome:_1	AUGUSTUS	exon	63147795	63148217	.	+	.	ID=g2709.t1.exon1;Parent=g2709.t1;
OY101440.1_Gymnocheta_viridis_genome_assembly,_chromosome:_1	AUGUSTUS	stop_codon	63148215	63148217	.	+	0	ID=g2709.t1.stop1;Parent=g2709.t1;
OY101440.1_Gymnocheta_viridis_genome_assembly,_chromosome:_1	AUGUSTUS	gene	63149514	63151991	.	+	.	ID=g2710;
OY101440.1_Gymnocheta_viridis_genome_assembly,_chromosome:_1	AUGUSTUS	mRNA	63150576	63151890	0.37	+	.	ID=g2710.t1;Parent=g2710;
OY101440.1_Gymnocheta_viridis_genome_assembly,_chromosome:_1	AUGUSTUS	start_codon	63150576	63150578	.	+	0	ID=g2710.t1.start1;Parent=g2710.t1;
OY101440.1_Gymnocheta_viridis_genome_assembly,_chromosome:_1	AUGUSTUS	CDS	63150576	63151808	0.37	+	0	ID=g2710.t1.CDS1;Parent=g2710.t1;
OY101440.1_Gymnocheta_viridis_genome_assembly,_chromosome:_1	AUGUSTUS	exon	63150576	63151808	.	+	.	ID=g2710.t1.exon1;Parent=g2710.t1;
OY101440.1_Gymnocheta_viridis_genome_assembly,_chromosome:_1	AUGUSTUS	intron	63151809	63151881	1	+	.	ID=g2710.t1.intron1;Parent=g2710.t1;
OY101440.1_Gymnocheta_viridis_genome_assembly,_chromosome:_1	AUGUSTUS	CDS	63151882	63151890	1	+	0	ID=g2710.t1.CDS2;Parent=g2710.t1;
OY101440.1_Gymnocheta_viridis_genome_assembly,_chromosome:_1	AUGUSTUS	exon	63151882	63151890	.	+	.	ID=g2710.t1.exon2;Parent=g2710.t1;
OY101440.1_Gymnocheta_viridis_genome_assembly,_chromosome:_1	AUGUSTUS	stop_codon	63151888	63151890	.	+	0	ID=g2710.t1.stop1;Parent=g2710.t1;
OY101440.1_Gymnocheta_viridis_genome_assembly,_chromosome:_1	AUGUSTUS	mRNA	63149514	63151991	0.36	+	.	ID=g2710.t2;Parent=g2710;
OY101440.1_Gymnocheta_viridis_genome_assembly,_chromosome:_1	AUGUSTUS	start_codon	63149514	63149516	.	+	0	ID=g2710.t2.start1;Parent=g2710.t2;
OY101440.1_Gymnocheta_viridis_genome_assembly,_chromosome:_1	AUGUSTUS	CDS	63149514	63149564	0.63	+	0	ID=g2710.t2.CDS1;Parent=g2710.t2;
OY101440.1_Gymnocheta_viridis_genome_assembly,_chromosome:_1	AUGUSTUS	exon	63149514	63149564	.	+	.	ID=g2710.t2.exon1;Parent=g2710.t2;
OY101440.1_Gymnocheta_viridis_genome_assembly,_chromosome:_1	AUGUSTUS	intron	63149565	63149661	0.56	+	.	ID=g2710.t2.intron1;Parent=g2710.t2;
OY101440.1_Gymnocheta_viridis_genome_assembly,_chromosome:_1	AUGUSTUS	CDS	63149662	63150405	0.58	+	0	ID=g2710.t2.CDS2;Parent=g2710.t2;
OY101440.1_Gymnocheta_viridis_genome_assembly,_chromosome:_1	AUGUSTUS	exon	63149662	63150405	.	+	.	ID=g2710.t2.exon2;Parent=g2710.t2;
OY101440.1_Gymnocheta_viridis_genome_assembly,_chromosome:_1	AUGUSTUS	intron	63150406	63150551	0.68	+	.	ID=g2710.t2.intron2;Parent=g2710.t2;
OY101440.1_Gymnocheta_viridis_genome_assembly,_chromosome:_1	AUGUSTUS	CDS	63150552	63151991	0.68	+	0	ID=g2710.t2.CDS3;Parent=g2710.t2;
OY101440.1_Gymnocheta_viridis_genome_assembly,_chromosome:_1	AUGUSTUS	exon	63150552	63151991	.	+	.	ID=g2710.t2.exon3;Parent=g2710.t2;
OY101440.1_Gymnocheta_viridis_genome_assembly,_chromosome:_1	AUGUSTUS	stop_codon	63151989	63151991	.	+	0	ID=g2710.t2.stop1;Parent=g2710.t2;
OY101440.1_Gymnocheta_viridis_genome_assembly,_chromosome:_1	AUGUSTUS	mRNA	63150576	63151991	0.65	+	.	ID=g2710.t3;Parent=g2710;
OY101440.1_Gymnocheta_viridis_genome_assembly,_chromosome:_1	AUGUSTUS	start_codon	63150576	63150578	.	+	0	ID=g2710.t3.start1;Parent=g2710.t3;
OY101440.1_Gymnocheta_viridis_genome_assembly,_chromosome:_1	AUGUSTUS	CDS	63150576	63151991	0.65	+	0	ID=g2710.t3.CDS1;Parent=g2710.t3;
OY101440.1_Gymnocheta_viridis_genome_assembly,_chromosome:_1	AUGUSTUS	exon	63150576	63151991	.	+	.	ID=g2710.t3.exon1;Parent=g2710.t3;
OY101440.1_Gymnocheta_viridis_genome_assembly,_chromosome:_1	AUGUSTUS	stop_codon	63151989	63151991	.	+	0	ID=g2710.t3.stop1;Parent=g2710.t3;
OY101440.1_Gymnocheta_viridis_genome_assembly,_chromosome:_1	AUGUSTUS	gene	63153806	63154072	.	-	.	ID=g2711;
OY101440.1_Gymnocheta_viridis_genome_assembly,_chromosome:_1	AUGUSTUS	mRNA	63153806	63154072	1	-	.	ID=g2711.t1;Parent=g2711;
OY101440.1_Gymnocheta_viridis_genome_assembly,_chromosome:_1	AUGUSTUS	stop_codon	63153806	63153808	.	-	0	ID=g2711.t1.stop1;Parent=g2711.t1;
OY101440.1_Gymnocheta_viridis_genome_assembly,_chromosome:_1	AUGUSTUS	CDS	63153806	63154072	1	-	0	ID=g2711.t1.CDS1;Parent=g2711.t1;
OY101440.1_Gymnocheta_viridis_genome_assembly,_chromosome:_1	AUGUSTUS	exon	63153806	63154072	.	-	.	ID=g2711.t1.exon1;Parent=g2711.t1;
OY101440.1_Gymnocheta_viridis_genome_assembly,_chromosome:_1	AUGUSTUS	start_codon	63154070	63154072	.	-	0	ID=g2711.t1.start1;Parent=g2711.t1;
OY101440.1_Gymnocheta_viridis_genome_assembly,_chromosome:_1	AUGUSTUS	gene	63203979	63205382	.	+	.	ID=g2712;
OY101440.1_Gymnocheta_viridis_genome_assembly,_chromosome:_1	AUGUSTUS	mRNA	63203979	63205382	1	+	.	ID=g2712.t1;Parent=g2712;
OY101440.1_Gymnocheta_viridis_genome_assembly,_chromosome:_1	AUGUSTUS	start_codon	63203979	63203981	.	+	0	ID=g2712.t1.start1;Parent=g2712.t1;
OY101440.1_Gymnocheta_viridis_genome_assembly,_chromosome:_1	AUGUSTUS	CDS	63203979	63205382	1	+	0	ID=g2712.t1.CDS1;Parent=g2712.t1;
OY101440.1_Gymnocheta_viridis_genome_assembly,_chromosome:_1	AUGUSTUS	exon	63203979	63205382	.	+	.	ID=g2712.t1.exon1;Parent=g2712.t1;
OY101440.1_Gymnocheta_viridis_genome_assembly,_chromosome:_1	AUGUSTUS	stop_codon	63205380	63205382	.	+	0	ID=g2712.t1.stop1;Parent=g2712.t1;
OY101440.1_Gymnocheta_viridis_genome_assembly,_chromosome:_1	AUGUSTUS	mRNA	63203979	63205382	0.83	+	.	ID=g2712.t2;Parent=g2712;
OY101440.1_Gymnocheta_viridis_genome_assembly,_chromosome:_1	AUGUSTUS	start_codon	63203979	63203981	.	+	0	ID=g2712.t2.start1;Parent=g2712.t2;
OY101440.1_Gymnocheta_viridis_genome_assembly,_chromosome:_1	AUGUSTUS	CDS	63203979	63204235	0.83	+	0	ID=g2712.t2.CDS1;Parent=g2712.t2;
OY101440.1_Gymnocheta_viridis_genome_assembly,_chromosome:_1	AUGUSTUS	exon	63203979	63204235	.	+	.	ID=g2712.t2.exon1;Parent=g2712.t2;
OY101440.1_Gymnocheta_viridis_genome_assembly,_chromosome:_1	AUGUSTUS	intron	63204236	63204763	0.83	+	.	ID=g2712.t2.intron1;Parent=g2712.t2;
OY101440.1_Gymnocheta_viridis_genome_assembly,_chromosome:_1	AUGUSTUS	CDS	63204764	63205382	0.87	+	1	ID=g2712.t2.CDS2;Parent=g2712.t2;
OY101440.1_Gymnocheta_viridis_genome_assembly,_chromosome:_1	AUGUSTUS	exon	63204764	63205382	.	+	.	ID=g2712.t2.exon2;Parent=g2712.t2;
OY101440.1_Gymnocheta_viridis_genome_assembly,_chromosome:_1	AUGUSTUS	stop_codon	63205380	63205382	.	+	0	ID=g2712.t2.stop1;Parent=g2712.t2;
OY101440.1_Gymnocheta_viridis_genome_assembly,_chromosome:_1	AUGUSTUS	gene	63211965	63212667	.	+	.	ID=g2713;
OY101440.1_Gymnocheta_viridis_genome_assembly,_chromosome:_1	AUGUSTUS	mRNA	63211965	63212667	0.95	+	.	ID=g2713.t1;Parent=g2713;
OY101440.1_Gymnocheta_viridis_genome_assembly,_chromosome:_1	AUGUSTUS	start_codon	63211965	63211967	.	+	0	ID=g2713.t1.start1;Parent=g2713.t1;
OY101440.1_Gymnocheta_viridis_genome_assembly,_chromosome:_1	AUGUSTUS	CDS	63211965	63212298	0.95	+	0	ID=g2713.t1.CDS1;Parent=g2713.t1;
OY101440.1_Gymnocheta_viridis_genome_assembly,_chromosome:_1	AUGUSTUS	exon	63211965	63212298	.	+	.	ID=g2713.t1.exon1;Parent=g2713.t1;
OY101440.1_Gymnocheta_viridis_genome_assembly,_chromosome:_1	AUGUSTUS	intron	63212299	63212488	1	+	.	ID=g2713.t1.intron1;Parent=g2713.t1;
OY101440.1_Gymnocheta_viridis_genome_assembly,_chromosome:_1	AUGUSTUS	CDS	63212489	63212667	1	+	2	ID=g2713.t1.CDS2;Parent=g2713.t1;
OY101440.1_Gymnocheta_viridis_genome_assembly,_chromosome:_1	AUGUSTUS	exon	63212489	63212667	.	+	.	ID=g2713.t1.exon2;Parent=g2713.t1;
OY101440.1_Gymnocheta_viridis_genome_assembly,_chromosome:_1	AUGUSTUS	stop_codon	63212665	63212667	.	+	0	ID=g2713.t1.stop1;Parent=g2713.t1;
OY101440.1_Gymnocheta_viridis_genome_assembly,_chromosome:_1	AUGUSTUS	gene	63213863	63214441	.	-	.	ID=g2714;
OY101440.1_Gymnocheta_viridis_genome_assembly,_chromosome:_1	AUGUSTUS	mRNA	63213863	63214441	1	-	.	ID=g2714.t1;Parent=g2714;
OY101440.1_Gymnocheta_viridis_genome_assembly,_chromosome:_1	AUGUSTUS	stop_codon	63213863	63213865	.	-	0	ID=g2714.t1.stop1;Parent=g2714.t1;
OY101440.1_Gymnocheta_viridis_genome_assembly,_chromosome:_1	AUGUSTUS	CDS	63213863	63214441	1	-	0	ID=g2714.t1.CDS1;Parent=g2714.t1;
OY101440.1_Gymnocheta_viridis_genome_assembly,_chromosome:_1	AUGUSTUS	exon	63213863	63214441	.	-	.	ID=g2714.t1.exon1;Parent=g2714.t1;
OY101440.1_Gymnocheta_viridis_genome_assembly,_chromosome:_1	AUGUSTUS	start_codon	63214439	63214441	.	-	0	ID=g2714.t1.start1;Parent=g2714.t1;
OY101440.1_Gymnocheta_viridis_genome_assembly,_chromosome:_1	AUGUSTUS	gene	63230707	63231075	.	-	.	ID=g2715;
OY101440.1_Gymnocheta_viridis_genome_assembly,_chromosome:_1	AUGUSTUS	mRNA	63230707	63231075	0.62	-	.	ID=g2715.t1;Parent=g2715;
OY101440.1_Gymnocheta_viridis_genome_assembly,_chromosome:_1	AUGUSTUS	stop_codon	63230707	63230709	.	-	0	ID=g2715.t1.stop1;Parent=g2715.t1;
OY101440.1_Gymnocheta_viridis_genome_assembly,_chromosome:_1	AUGUSTUS	CDS	63230707	63231075	0.62	-	0	ID=g2715.t1.CDS1;Parent=g2715.t1;
OY101440.1_Gymnocheta_viridis_genome_assembly,_chromosome:_1	AUGUSTUS	exon	63230707	63231075	.	-	.	ID=g2715.t1.exon1;Parent=g2715.t1;
OY101440.1_Gymnocheta_viridis_genome_assembly,_chromosome:_1	AUGUSTUS	start_codon	63231073	63231075	.	-	0	ID=g2715.t1.start1;Parent=g2715.t1;
OY101440.1_Gymnocheta_viridis_genome_assembly,_chromosome:_1	AUGUSTUS	gene	63231113	63231664	.	-	.	ID=g2716;
OY101440.1_Gymnocheta_viridis_genome_assembly,_chromosome:_1	AUGUSTUS	mRNA	63231113	63231664	1	-	.	ID=g2716.t1;Parent=g2716;
OY101440.1_Gymnocheta_viridis_genome_assembly,_chromosome:_1	AUGUSTUS	stop_codon	63231113	63231115	.	-	0	ID=g2716.t1.stop1;Parent=g2716.t1;
OY101440.1_Gymnocheta_viridis_genome_assembly,_chromosome:_1	AUGUSTUS	CDS	63231113	63231664	1	-	0	ID=g2716.t1.CDS1;Parent=g2716.t1;
OY101440.1_Gymnocheta_viridis_genome_assembly,_chromosome:_1	AUGUSTUS	exon	63231113	63231664	.	-	.	ID=g2716.t1.exon1;Parent=g2716.t1;
OY101440.1_Gymnocheta_viridis_genome_assembly,_chromosome:_1	AUGUSTUS	start_codon	63231662	63231664	.	-	0	ID=g2716.t1.start1;Parent=g2716.t1;
OY101440.1_Gymnocheta_viridis_genome_assembly,_chromosome:_1	AUGUSTUS	gene	63238559	63239299	.	-	.	ID=g2717;
OY101440.1_Gymnocheta_viridis_genome_assembly,_chromosome:_1	AUGUSTUS	mRNA	63238559	63239299	1	-	.	ID=g2717.t1;Parent=g2717;
OY101440.1_Gymnocheta_viridis_genome_assembly,_chromosome:_1	AUGUSTUS	stop_codon	63238559	63238561	.	-	0	ID=g2717.t1.stop1;Parent=g2717.t1;
OY101440.1_Gymnocheta_viridis_genome_assembly,_chromosome:_1	AUGUSTUS	CDS	63238559	63239299	1	-	0	ID=g2717.t1.CDS1;Parent=g2717.t1;
OY101440.1_Gymnocheta_viridis_genome_assembly,_chromosome:_1	AUGUSTUS	exon	63238559	63239299	.	-	.	ID=g2717.t1.exon1;Parent=g2717.t1;
OY101440.1_Gymnocheta_viridis_genome_assembly,_chromosome:_1	AUGUSTUS	start_codon	63239297	63239299	.	-	0	ID=g2717.t1.start1;Parent=g2717.t1;
OY101440.1_Gymnocheta_viridis_genome_assembly,_chromosome:_1	AUGUSTUS	gene	63306415	63308066	.	+	.	ID=g2718;
OY101440.1_Gymnocheta_viridis_genome_assembly,_chromosome:_1	AUGUSTUS	mRNA	63306415	63308066	0.95	+	.	ID=g2718.t1;Parent=g2718;
OY101440.1_Gymnocheta_viridis_genome_assembly,_chromosome:_1	AUGUSTUS	start_codon	63306415	63306417	.	+	0	ID=g2718.t1.start1;Parent=g2718.t1;
OY101440.1_Gymnocheta_viridis_genome_assembly,_chromosome:_1	AUGUSTUS	CDS	63306415	63306775	1	+	0	ID=g2718.t1.CDS1;Parent=g2718.t1;
OY101440.1_Gymnocheta_viridis_genome_assembly,_chromosome:_1	AUGUSTUS	exon	63306415	63306775	.	+	.	ID=g2718.t1.exon1;Parent=g2718.t1;
OY101440.1_Gymnocheta_viridis_genome_assembly,_chromosome:_1	AUGUSTUS	intron	63306776	63307311	0.95	+	.	ID=g2718.t1.intron1;Parent=g2718.t1;
OY101440.1_Gymnocheta_viridis_genome_assembly,_chromosome:_1	AUGUSTUS	CDS	63307312	63308066	0.95	+	2	ID=g2718.t1.CDS2;Parent=g2718.t1;
OY101440.1_Gymnocheta_viridis_genome_assembly,_chromosome:_1	AUGUSTUS	exon	63307312	63308066	.	+	.	ID=g2718.t1.exon2;Parent=g2718.t1;
OY101440.1_Gymnocheta_viridis_genome_assembly,_chromosome:_1	AUGUSTUS	stop_codon	63308064	63308066	.	+	0	ID=g2718.t1.stop1;Parent=g2718.t1;
OY101440.1_Gymnocheta_viridis_genome_assembly,_chromosome:_1	AUGUSTUS	gene	63307293	63310297	.	+	.	ID=g2719;
OY101440.1_Gymnocheta_viridis_genome_assembly,_chromosome:_1	AUGUSTUS	mRNA	63307293	63310297	0.67	+	.	ID=g2719.t1;Parent=g2719;
OY101440.1_Gymnocheta_viridis_genome_assembly,_chromosome:_1	AUGUSTUS	start_codon	63307293	63307295	.	+	0	ID=g2719.t1.start1;Parent=g2719.t1;
OY101440.1_Gymnocheta_viridis_genome_assembly,_chromosome:_1	AUGUSTUS	CDS	63307293	63308009	0.76	+	0	ID=g2719.t1.CDS1;Parent=g2719.t1;
OY101440.1_Gymnocheta_viridis_genome_assembly,_chromosome:_1	AUGUSTUS	exon	63307293	63308009	.	+	.	ID=g2719.t1.exon1;Parent=g2719.t1;
OY101440.1_Gymnocheta_viridis_genome_assembly,_chromosome:_1	AUGUSTUS	intron	63308010	63308084	0.76	+	.	ID=g2719.t1.intron1;Parent=g2719.t1;
OY101440.1_Gymnocheta_viridis_genome_assembly,_chromosome:_1	AUGUSTUS	CDS	63308085	63310172	0.78	+	0	ID=g2719.t1.CDS2;Parent=g2719.t1;
OY101440.1_Gymnocheta_viridis_genome_assembly,_chromosome:_1	AUGUSTUS	exon	63308085	63310172	.	+	.	ID=g2719.t1.exon2;Parent=g2719.t1;
OY101440.1_Gymnocheta_viridis_genome_assembly,_chromosome:_1	AUGUSTUS	intron	63310173	63310234	0.9	+	.	ID=g2719.t1.intron2;Parent=g2719.t1;
OY101440.1_Gymnocheta_viridis_genome_assembly,_chromosome:_1	AUGUSTUS	CDS	63310235	63310297	0.9	+	0	ID=g2719.t1.CDS3;Parent=g2719.t1;
OY101440.1_Gymnocheta_viridis_genome_assembly,_chromosome:_1	AUGUSTUS	exon	63310235	63310297	.	+	.	ID=g2719.t1.exon3;Parent=g2719.t1;
OY101440.1_Gymnocheta_viridis_genome_assembly,_chromosome:_1	AUGUSTUS	stop_codon	63310295	63310297	.	+	0	ID=g2719.t1.stop1;Parent=g2719.t1;
OY101440.1_Gymnocheta_viridis_genome_assembly,_chromosome:_1	AUGUSTUS	gene	63310731	63311684	.	+	.	ID=g2720;
OY101440.1_Gymnocheta_viridis_genome_assembly,_chromosome:_1	AUGUSTUS	mRNA	63310731	63311684	1	+	.	ID=g2720.t1;Parent=g2720;
OY101440.1_Gymnocheta_viridis_genome_assembly,_chromosome:_1	AUGUSTUS	start_codon	63310731	63310733	.	+	0	ID=g2720.t1.start1;Parent=g2720.t1;
OY101440.1_Gymnocheta_viridis_genome_assembly,_chromosome:_1	AUGUSTUS	CDS	63310731	63311684	1	+	0	ID=g2720.t1.CDS1;Parent=g2720.t1;
OY101440.1_Gymnocheta_viridis_genome_assembly,_chromosome:_1	AUGUSTUS	exon	63310731	63311684	.	+	.	ID=g2720.t1.exon1;Parent=g2720.t1;
OY101440.1_Gymnocheta_viridis_genome_assembly,_chromosome:_1	AUGUSTUS	stop_codon	63311682	63311684	.	+	0	ID=g2720.t1.stop1;Parent=g2720.t1;
OY101440.1_Gymnocheta_viridis_genome_assembly,_chromosome:_1	AUGUSTUS	mRNA	63310731	63311684	0.93	+	.	ID=g2720.t2;Parent=g2720;
OY101440.1_Gymnocheta_viridis_genome_assembly,_chromosome:_1	AUGUSTUS	start_codon	63310731	63310733	.	+	0	ID=g2720.t2.start1;Parent=g2720.t2;
OY101440.1_Gymnocheta_viridis_genome_assembly,_chromosome:_1	AUGUSTUS	CDS	63310731	63310757	0.99	+	0	ID=g2720.t2.CDS1;Parent=g2720.t2;
OY101440.1_Gymnocheta_viridis_genome_assembly,_chromosome:_1	AUGUSTUS	exon	63310731	63310757	.	+	.	ID=g2720.t2.exon1;Parent=g2720.t2;
OY101440.1_Gymnocheta_viridis_genome_assembly,_chromosome:_1	AUGUSTUS	intron	63310758	63311495	0.93	+	.	ID=g2720.t2.intron1;Parent=g2720.t2;
OY101440.1_Gymnocheta_viridis_genome_assembly,_chromosome:_1	AUGUSTUS	CDS	63311496	63311684	0.94	+	0	ID=g2720.t2.CDS2;Parent=g2720.t2;
OY101440.1_Gymnocheta_viridis_genome_assembly,_chromosome:_1	AUGUSTUS	exon	63311496	63311684	.	+	.	ID=g2720.t2.exon2;Parent=g2720.t2;
OY101440.1_Gymnocheta_viridis_genome_assembly,_chromosome:_1	AUGUSTUS	stop_codon	63311682	63311684	.	+	0	ID=g2720.t2.stop1;Parent=g2720.t2;
OY101440.1_Gymnocheta_viridis_genome_assembly,_chromosome:_1	AUGUSTUS	gene	63311733	63312737	.	+	.	ID=g2721;
OY101440.1_Gymnocheta_viridis_genome_assembly,_chromosome:_1	AUGUSTUS	mRNA	63311733	63312737	1	+	.	ID=g2721.t1;Parent=g2721;
OY101440.1_Gymnocheta_viridis_genome_assembly,_chromosome:_1	AUGUSTUS	start_codon	63311733	63311735	.	+	0	ID=g2721.t1.start1;Parent=g2721.t1;
OY101440.1_Gymnocheta_viridis_genome_assembly,_chromosome:_1	AUGUSTUS	CDS	63311733	63312737	1	+	0	ID=g2721.t1.CDS1;Parent=g2721.t1;
OY101440.1_Gymnocheta_viridis_genome_assembly,_chromosome:_1	AUGUSTUS	exon	63311733	63312737	.	+	.	ID=g2721.t1.exon1;Parent=g2721.t1;
OY101440.1_Gymnocheta_viridis_genome_assembly,_chromosome:_1	AUGUSTUS	stop_codon	63312735	63312737	.	+	0	ID=g2721.t1.stop1;Parent=g2721.t1;
OY101440.1_Gymnocheta_viridis_genome_assembly,_chromosome:_1	AUGUSTUS	gene	63315855	63316402	.	-	.	ID=g2722;
OY101440.1_Gymnocheta_viridis_genome_assembly,_chromosome:_1	AUGUSTUS	mRNA	63315855	63316402	0.71	-	.	ID=g2722.t1;Parent=g2722;
OY101440.1_Gymnocheta_viridis_genome_assembly,_chromosome:_1	AUGUSTUS	stop_codon	63315855	63315857	.	-	0	ID=g2722.t1.stop1;Parent=g2722.t1;
OY101440.1_Gymnocheta_viridis_genome_assembly,_chromosome:_1	AUGUSTUS	CDS	63315855	63316018	1	-	2	ID=g2722.t1.CDS1;Parent=g2722.t1;
OY101440.1_Gymnocheta_viridis_genome_assembly,_chromosome:_1	AUGUSTUS	exon	63315855	63316018	.	-	.	ID=g2722.t1.exon1;Parent=g2722.t1;
OY101440.1_Gymnocheta_viridis_genome_assembly,_chromosome:_1	AUGUSTUS	intron	63316019	63316119	1	-	.	ID=g2722.t1.intron1;Parent=g2722.t1;
OY101440.1_Gymnocheta_viridis_genome_assembly,_chromosome:_1	AUGUSTUS	CDS	63316120	63316402	0.71	-	0	ID=g2722.t1.CDS2;Parent=g2722.t1;
OY101440.1_Gymnocheta_viridis_genome_assembly,_chromosome:_1	AUGUSTUS	exon	63316120	63316402	.	-	.	ID=g2722.t1.exon2;Parent=g2722.t1;
OY101440.1_Gymnocheta_viridis_genome_assembly,_chromosome:_1	AUGUSTUS	start_codon	63316400	63316402	.	-	0	ID=g2722.t1.start1;Parent=g2722.t1;
OY101440.1_Gymnocheta_viridis_genome_assembly,_chromosome:_1	AUGUSTUS	gene	63316468	63316671	.	-	.	ID=g2723;
OY101440.1_Gymnocheta_viridis_genome_assembly,_chromosome:_1	AUGUSTUS	mRNA	63316468	63316671	0.56	-	.	ID=g2723.t1;Parent=g2723;
OY101440.1_Gymnocheta_viridis_genome_assembly,_chromosome:_1	AUGUSTUS	stop_codon	63316468	63316470	.	-	0	ID=g2723.t1.stop1;Parent=g2723.t1;
OY101440.1_Gymnocheta_viridis_genome_assembly,_chromosome:_1	AUGUSTUS	CDS	63316468	63316671	0.56	-	0	ID=g2723.t1.CDS1;Parent=g2723.t1;
OY101440.1_Gymnocheta_viridis_genome_assembly,_chromosome:_1	AUGUSTUS	exon	63316468	63316671	.	-	.	ID=g2723.t1.exon1;Parent=g2723.t1;
OY101440.1_Gymnocheta_viridis_genome_assembly,_chromosome:_1	AUGUSTUS	start_codon	63316669	63316671	.	-	0	ID=g2723.t1.start1;Parent=g2723.t1;
OY101440.1_Gymnocheta_viridis_genome_assembly,_chromosome:_1	AUGUSTUS	gene	63331481	63332002	.	+	.	ID=g2724;
OY101440.1_Gymnocheta_viridis_genome_assembly,_chromosome:_1	AUGUSTUS	mRNA	63331481	63332002	1	+	.	ID=g2724.t1;Parent=g2724;
OY101440.1_Gymnocheta_viridis_genome_assembly,_chromosome:_1	AUGUSTUS	start_codon	63331481	63331483	.	+	0	ID=g2724.t1.start1;Parent=g2724.t1;
OY101440.1_Gymnocheta_viridis_genome_assembly,_chromosome:_1	AUGUSTUS	CDS	63331481	63332002	1	+	0	ID=g2724.t1.CDS1;Parent=g2724.t1;
OY101440.1_Gymnocheta_viridis_genome_assembly,_chromosome:_1	AUGUSTUS	exon	63331481	63332002	.	+	.	ID=g2724.t1.exon1;Parent=g2724.t1;
OY101440.1_Gymnocheta_viridis_genome_assembly,_chromosome:_1	AUGUSTUS	stop_codon	63332000	63332002	.	+	0	ID=g2724.t1.stop1;Parent=g2724.t1;
OY101440.1_Gymnocheta_viridis_genome_assembly,_chromosome:_1	AUGUSTUS	gene	63332554	63336653	.	+	.	ID=g2725;
OY101440.1_Gymnocheta_viridis_genome_assembly,_chromosome:_1	AUGUSTUS	mRNA	63332554	63333039	0.95	+	.	ID=g2725.t1;Parent=g2725;
OY101440.1_Gymnocheta_viridis_genome_assembly,_chromosome:_1	AUGUSTUS	start_codon	63332554	63332556	.	+	0	ID=g2725.t1.start1;Parent=g2725.t1;
OY101440.1_Gymnocheta_viridis_genome_assembly,_chromosome:_1	AUGUSTUS	CDS	63332554	63333039	0.95	+	0	ID=g2725.t1.CDS1;Parent=g2725.t1;
OY101440.1_Gymnocheta_viridis_genome_assembly,_chromosome:_1	AUGUSTUS	exon	63332554	63333039	.	+	.	ID=g2725.t1.exon1;Parent=g2725.t1;
OY101440.1_Gymnocheta_viridis_genome_assembly,_chromosome:_1	AUGUSTUS	stop_codon	63333037	63333039	.	+	0	ID=g2725.t1.stop1;Parent=g2725.t1;
OY101440.1_Gymnocheta_viridis_genome_assembly,_chromosome:_1	AUGUSTUS	mRNA	63332554	63336653	0.64	+	.	ID=g2725.t2;Parent=g2725;
OY101440.1_Gymnocheta_viridis_genome_assembly,_chromosome:_1	AUGUSTUS	start_codon	63332554	63332556	.	+	0	ID=g2725.t2.start1;Parent=g2725.t2;
OY101440.1_Gymnocheta_viridis_genome_assembly,_chromosome:_1	AUGUSTUS	CDS	63332554	63332904	0.64	+	0	ID=g2725.t2.CDS1;Parent=g2725.t2;
OY101440.1_Gymnocheta_viridis_genome_assembly,_chromosome:_1	AUGUSTUS	exon	63332554	63332904	.	+	.	ID=g2725.t2.exon1;Parent=g2725.t2;
OY101440.1_Gymnocheta_viridis_genome_assembly,_chromosome:_1	AUGUSTUS	intron	63332905	63336629	0.75	+	.	ID=g2725.t2.intron1;Parent=g2725.t2;
OY101440.1_Gymnocheta_viridis_genome_assembly,_chromosome:_1	AUGUSTUS	CDS	63336630	63336653	0.75	+	0	ID=g2725.t2.CDS2;Parent=g2725.t2;
OY101440.1_Gymnocheta_viridis_genome_assembly,_chromosome:_1	AUGUSTUS	exon	63336630	63336653	.	+	.	ID=g2725.t2.exon2;Parent=g2725.t2;
OY101440.1_Gymnocheta_viridis_genome_assembly,_chromosome:_1	AUGUSTUS	stop_codon	63336651	63336653	.	+	0	ID=g2725.t2.stop1;Parent=g2725.t2;
OY101440.1_Gymnocheta_viridis_genome_assembly,_chromosome:_1	AUGUSTUS	mRNA	63335682	63336653	0.23	+	.	ID=g2725.t3;Parent=g2725;
OY101440.1_Gymnocheta_viridis_genome_assembly,_chromosome:_1	AUGUSTUS	start_codon	63335682	63335684	.	+	0	ID=g2725.t3.start1;Parent=g2725.t3;
OY101440.1_Gymnocheta_viridis_genome_assembly,_chromosome:_1	AUGUSTUS	CDS	63335682	63335796	0.29	+	0	ID=g2725.t3.CDS1;Parent=g2725.t3;
OY101440.1_Gymnocheta_viridis_genome_assembly,_chromosome:_1	AUGUSTUS	exon	63335682	63335796	.	+	.	ID=g2725.t3.exon1;Parent=g2725.t3;
OY101440.1_Gymnocheta_viridis_genome_assembly,_chromosome:_1	AUGUSTUS	intron	63335797	63335877	0.34	+	.	ID=g2725.t3.intron1;Parent=g2725.t3;
OY101440.1_Gymnocheta_viridis_genome_assembly,_chromosome:_1	AUGUSTUS	CDS	63335878	63336332	0.49	+	2	ID=g2725.t3.CDS2;Parent=g2725.t3;
OY101440.1_Gymnocheta_viridis_genome_assembly,_chromosome:_1	AUGUSTUS	exon	63335878	63336332	.	+	.	ID=g2725.t3.exon2;Parent=g2725.t3;
OY101440.1_Gymnocheta_viridis_genome_assembly,_chromosome:_1	AUGUSTUS	intron	63336333	63336629	0.72	+	.	ID=g2725.t3.intron2;Parent=g2725.t3;
OY101440.1_Gymnocheta_viridis_genome_assembly,_chromosome:_1	AUGUSTUS	CDS	63336630	63336653	0.72	+	0	ID=g2725.t3.CDS3;Parent=g2725.t3;
OY101440.1_Gymnocheta_viridis_genome_assembly,_chromosome:_1	AUGUSTUS	exon	63336630	63336653	.	+	.	ID=g2725.t3.exon3;Parent=g2725.t3;
OY101440.1_Gymnocheta_viridis_genome_assembly,_chromosome:_1	AUGUSTUS	stop_codon	63336651	63336653	.	+	0	ID=g2725.t3.stop1;Parent=g2725.t3;
OY101440.1_Gymnocheta_viridis_genome_assembly,_chromosome:_1	AUGUSTUS	gene	63333401	63335557	.	+	.	ID=g2726;
OY101440.1_Gymnocheta_viridis_genome_assembly,_chromosome:_1	AUGUSTUS	mRNA	63333401	63335557	0.58	+	.	ID=g2726.t1;Parent=g2726;
OY101440.1_Gymnocheta_viridis_genome_assembly,_chromosome:_1	AUGUSTUS	start_codon	63333401	63333403	.	+	0	ID=g2726.t1.start1;Parent=g2726.t1;
OY101440.1_Gymnocheta_viridis_genome_assembly,_chromosome:_1	AUGUSTUS	CDS	63333401	63335557	0.58	+	0	ID=g2726.t1.CDS1;Parent=g2726.t1;
OY101440.1_Gymnocheta_viridis_genome_assembly,_chromosome:_1	AUGUSTUS	exon	63333401	63335557	.	+	.	ID=g2726.t1.exon1;Parent=g2726.t1;
OY101440.1_Gymnocheta_viridis_genome_assembly,_chromosome:_1	AUGUSTUS	stop_codon	63335555	63335557	.	+	0	ID=g2726.t1.stop1;Parent=g2726.t1;
OY101440.1_Gymnocheta_viridis_genome_assembly,_chromosome:_1	AUGUSTUS	gene	63342998	63343779	.	-	.	ID=g2727;
OY101440.1_Gymnocheta_viridis_genome_assembly,_chromosome:_1	AUGUSTUS	mRNA	63342998	63343779	0.61	-	.	ID=g2727.t1;Parent=g2727;
OY101440.1_Gymnocheta_viridis_genome_assembly,_chromosome:_1	AUGUSTUS	stop_codon	63342998	63343000	.	-	0	ID=g2727.t1.stop1;Parent=g2727.t1;
OY101440.1_Gymnocheta_viridis_genome_assembly,_chromosome:_1	AUGUSTUS	CDS	63342998	63343593	0.61	-	2	ID=g2727.t1.CDS1;Parent=g2727.t1;
OY101440.1_Gymnocheta_viridis_genome_assembly,_chromosome:_1	AUGUSTUS	exon	63342998	63343593	.	-	.	ID=g2727.t1.exon1;Parent=g2727.t1;
OY101440.1_Gymnocheta_viridis_genome_assembly,_chromosome:_1	AUGUSTUS	intron	63343594	63343655	1	-	.	ID=g2727.t1.intron1;Parent=g2727.t1;
OY101440.1_Gymnocheta_viridis_genome_assembly,_chromosome:_1	AUGUSTUS	CDS	63343656	63343779	1	-	0	ID=g2727.t1.CDS2;Parent=g2727.t1;
OY101440.1_Gymnocheta_viridis_genome_assembly,_chromosome:_1	AUGUSTUS	exon	63343656	63343779	.	-	.	ID=g2727.t1.exon2;Parent=g2727.t1;
OY101440.1_Gymnocheta_viridis_genome_assembly,_chromosome:_1	AUGUSTUS	start_codon	63343777	63343779	.	-	0	ID=g2727.t1.start1;Parent=g2727.t1;
OY101440.1_Gymnocheta_viridis_genome_assembly,_chromosome:_1	AUGUSTUS	gene	63347667	63351696	.	+	.	ID=g2728;
OY101440.1_Gymnocheta_viridis_genome_assembly,_chromosome:_1	AUGUSTUS	mRNA	63350774	63351696	0.67	+	.	ID=g2728.t1;Parent=g2728;
OY101440.1_Gymnocheta_viridis_genome_assembly,_chromosome:_1	AUGUSTUS	start_codon	63350774	63350776	.	+	0	ID=g2728.t1.start1;Parent=g2728.t1;
OY101440.1_Gymnocheta_viridis_genome_assembly,_chromosome:_1	AUGUSTUS	CDS	63350774	63351047	0.68	+	0	ID=g2728.t1.CDS1;Parent=g2728.t1;
OY101440.1_Gymnocheta_viridis_genome_assembly,_chromosome:_1	AUGUSTUS	exon	63350774	63351047	.	+	.	ID=g2728.t1.exon1;Parent=g2728.t1;
OY101440.1_Gymnocheta_viridis_genome_assembly,_chromosome:_1	AUGUSTUS	intron	63351048	63351142	0.94	+	.	ID=g2728.t1.intron1;Parent=g2728.t1;
OY101440.1_Gymnocheta_viridis_genome_assembly,_chromosome:_1	AUGUSTUS	CDS	63351143	63351696	0.98	+	2	ID=g2728.t1.CDS2;Parent=g2728.t1;
OY101440.1_Gymnocheta_viridis_genome_assembly,_chromosome:_1	AUGUSTUS	exon	63351143	63351696	.	+	.	ID=g2728.t1.exon2;Parent=g2728.t1;
OY101440.1_Gymnocheta_viridis_genome_assembly,_chromosome:_1	AUGUSTUS	stop_codon	63351694	63351696	.	+	0	ID=g2728.t1.stop1;Parent=g2728.t1;
OY101440.1_Gymnocheta_viridis_genome_assembly,_chromosome:_1	AUGUSTUS	mRNA	63347667	63351696	0.26	+	.	ID=g2728.t2;Parent=g2728;
OY101440.1_Gymnocheta_viridis_genome_assembly,_chromosome:_1	AUGUSTUS	start_codon	63347667	63347669	.	+	0	ID=g2728.t2.start1;Parent=g2728.t2;
OY101440.1_Gymnocheta_viridis_genome_assembly,_chromosome:_1	AUGUSTUS	CDS	63347667	63348311	0.61	+	0	ID=g2728.t2.CDS1;Parent=g2728.t2;
OY101440.1_Gymnocheta_viridis_genome_assembly,_chromosome:_1	AUGUSTUS	exon	63347667	63348311	.	+	.	ID=g2728.t2.exon1;Parent=g2728.t2;
OY101440.1_Gymnocheta_viridis_genome_assembly,_chromosome:_1	AUGUSTUS	intron	63348312	63349754	0.41	+	.	ID=g2728.t2.intron1;Parent=g2728.t2;
OY101440.1_Gymnocheta_viridis_genome_assembly,_chromosome:_1	AUGUSTUS	CDS	63349755	63350102	0.34	+	0	ID=g2728.t2.CDS2;Parent=g2728.t2;
OY101440.1_Gymnocheta_viridis_genome_assembly,_chromosome:_1	AUGUSTUS	exon	63349755	63350102	.	+	.	ID=g2728.t2.exon2;Parent=g2728.t2;
OY101440.1_Gymnocheta_viridis_genome_assembly,_chromosome:_1	AUGUSTUS	intron	63350103	63350668	0.73	+	.	ID=g2728.t2.intron2;Parent=g2728.t2;
OY101440.1_Gymnocheta_viridis_genome_assembly,_chromosome:_1	AUGUSTUS	CDS	63350669	63351047	0.79	+	0	ID=g2728.t2.CDS3;Parent=g2728.t2;
OY101440.1_Gymnocheta_viridis_genome_assembly,_chromosome:_1	AUGUSTUS	exon	63350669	63351047	.	+	.	ID=g2728.t2.exon3;Parent=g2728.t2;
OY101440.1_Gymnocheta_viridis_genome_assembly,_chromosome:_1	AUGUSTUS	intron	63351048	63351142	0.94	+	.	ID=g2728.t2.intron3;Parent=g2728.t2;
OY101440.1_Gymnocheta_viridis_genome_assembly,_chromosome:_1	AUGUSTUS	CDS	63351143	63351696	0.95	+	2	ID=g2728.t2.CDS4;Parent=g2728.t2;
OY101440.1_Gymnocheta_viridis_genome_assembly,_chromosome:_1	AUGUSTUS	exon	63351143	63351696	.	+	.	ID=g2728.t2.exon4;Parent=g2728.t2;
OY101440.1_Gymnocheta_viridis_genome_assembly,_chromosome:_1	AUGUSTUS	stop_codon	63351694	63351696	.	+	0	ID=g2728.t2.stop1;Parent=g2728.t2;
OY101440.1_Gymnocheta_viridis_genome_assembly,_chromosome:_1	AUGUSTUS	gene	63355082	63355765	.	-	.	ID=g2729;
OY101440.1_Gymnocheta_viridis_genome_assembly,_chromosome:_1	AUGUSTUS	mRNA	63355082	63355327	1	-	.	ID=g2729.t1;Parent=g2729;
OY101440.1_Gymnocheta_viridis_genome_assembly,_chromosome:_1	AUGUSTUS	stop_codon	63355082	63355084	.	-	0	ID=g2729.t1.stop1;Parent=g2729.t1;
OY101440.1_Gymnocheta_viridis_genome_assembly,_chromosome:_1	AUGUSTUS	CDS	63355082	63355327	1	-	0	ID=g2729.t1.CDS1;Parent=g2729.t1;
OY101440.1_Gymnocheta_viridis_genome_assembly,_chromosome:_1	AUGUSTUS	exon	63355082	63355327	.	-	.	ID=g2729.t1.exon1;Parent=g2729.t1;
OY101440.1_Gymnocheta_viridis_genome_assembly,_chromosome:_1	AUGUSTUS	start_codon	63355325	63355327	.	-	0	ID=g2729.t1.start1;Parent=g2729.t1;
OY101440.1_Gymnocheta_viridis_genome_assembly,_chromosome:_1	AUGUSTUS	mRNA	63355082	63355765	0.7	-	.	ID=g2729.t2;Parent=g2729;
OY101440.1_Gymnocheta_viridis_genome_assembly,_chromosome:_1	AUGUSTUS	stop_codon	63355082	63355084	.	-	0	ID=g2729.t2.stop1;Parent=g2729.t2;
OY101440.1_Gymnocheta_viridis_genome_assembly,_chromosome:_1	AUGUSTUS	CDS	63355082	63355765	0.7	-	0	ID=g2729.t2.CDS1;Parent=g2729.t2;
OY101440.1_Gymnocheta_viridis_genome_assembly,_chromosome:_1	AUGUSTUS	exon	63355082	63355765	.	-	.	ID=g2729.t2.exon1;Parent=g2729.t2;
OY101440.1_Gymnocheta_viridis_genome_assembly,_chromosome:_1	AUGUSTUS	start_codon	63355763	63355765	.	-	0	ID=g2729.t2.start1;Parent=g2729.t2;
OY101440.1_Gymnocheta_viridis_genome_assembly,_chromosome:_1	AUGUSTUS	gene	63355965	63360240	.	-	.	ID=g2730;
OY101440.1_Gymnocheta_viridis_genome_assembly,_chromosome:_1	AUGUSTUS	mRNA	63355965	63360240	0.73	-	.	ID=g2730.t1;Parent=g2730;
OY101440.1_Gymnocheta_viridis_genome_assembly,_chromosome:_1	AUGUSTUS	stop_codon	63355965	63355967	.	-	0	ID=g2730.t1.stop1;Parent=g2730.t1;
OY101440.1_Gymnocheta_viridis_genome_assembly,_chromosome:_1	AUGUSTUS	CDS	63355965	63356153	0.73	-	0	ID=g2730.t1.CDS1;Parent=g2730.t1;
OY101440.1_Gymnocheta_viridis_genome_assembly,_chromosome:_1	AUGUSTUS	exon	63355965	63356153	.	-	.	ID=g2730.t1.exon1;Parent=g2730.t1;
OY101440.1_Gymnocheta_viridis_genome_assembly,_chromosome:_1	AUGUSTUS	intron	63356154	63359328	0.73	-	.	ID=g2730.t1.intron1;Parent=g2730.t1;
OY101440.1_Gymnocheta_viridis_genome_assembly,_chromosome:_1	AUGUSTUS	CDS	63359329	63360083	0.73	-	2	ID=g2730.t1.CDS2;Parent=g2730.t1;
OY101440.1_Gymnocheta_viridis_genome_assembly,_chromosome:_1	AUGUSTUS	exon	63359329	63360083	.	-	.	ID=g2730.t1.exon2;Parent=g2730.t1;
OY101440.1_Gymnocheta_viridis_genome_assembly,_chromosome:_1	AUGUSTUS	intron	63360084	63360164	1	-	.	ID=g2730.t1.intron2;Parent=g2730.t1;
OY101440.1_Gymnocheta_viridis_genome_assembly,_chromosome:_1	AUGUSTUS	CDS	63360165	63360240	1	-	0	ID=g2730.t1.CDS3;Parent=g2730.t1;
OY101440.1_Gymnocheta_viridis_genome_assembly,_chromosome:_1	AUGUSTUS	exon	63360165	63360240	.	-	.	ID=g2730.t1.exon3;Parent=g2730.t1;
OY101440.1_Gymnocheta_viridis_genome_assembly,_chromosome:_1	AUGUSTUS	start_codon	63360238	63360240	.	-	0	ID=g2730.t1.start1;Parent=g2730.t1;
OY101440.1_Gymnocheta_viridis_genome_assembly,_chromosome:_1	AUGUSTUS	gene	63360449	63360823	.	-	.	ID=g2731;
OY101440.1_Gymnocheta_viridis_genome_assembly,_chromosome:_1	AUGUSTUS	mRNA	63360449	63360823	0.82	-	.	ID=g2731.t1;Parent=g2731;
OY101440.1_Gymnocheta_viridis_genome_assembly,_chromosome:_1	AUGUSTUS	stop_codon	63360449	63360451	.	-	0	ID=g2731.t1.stop1;Parent=g2731.t1;
OY101440.1_Gymnocheta_viridis_genome_assembly,_chromosome:_1	AUGUSTUS	CDS	63360449	63360823	0.82	-	0	ID=g2731.t1.CDS1;Parent=g2731.t1;
OY101440.1_Gymnocheta_viridis_genome_assembly,_chromosome:_1	AUGUSTUS	exon	63360449	63360823	.	-	.	ID=g2731.t1.exon1;Parent=g2731.t1;
OY101440.1_Gymnocheta_viridis_genome_assembly,_chromosome:_1	AUGUSTUS	start_codon	63360821	63360823	.	-	0	ID=g2731.t1.start1;Parent=g2731.t1;
OY101440.1_Gymnocheta_viridis_genome_assembly,_chromosome:_1	AUGUSTUS	gene	63372614	63372991	.	-	.	ID=g2732;
OY101440.1_Gymnocheta_viridis_genome_assembly,_chromosome:_1	AUGUSTUS	mRNA	63372614	63372991	1	-	.	ID=g2732.t1;Parent=g2732;
OY101440.1_Gymnocheta_viridis_genome_assembly,_chromosome:_1	AUGUSTUS	stop_codon	63372614	63372616	.	-	0	ID=g2732.t1.stop1;Parent=g2732.t1;
OY101440.1_Gymnocheta_viridis_genome_assembly,_chromosome:_1	AUGUSTUS	CDS	63372614	63372991	1	-	0	ID=g2732.t1.CDS1;Parent=g2732.t1;
OY101440.1_Gymnocheta_viridis_genome_assembly,_chromosome:_1	AUGUSTUS	exon	63372614	63372991	.	-	.	ID=g2732.t1.exon1;Parent=g2732.t1;
OY101440.1_Gymnocheta_viridis_genome_assembly,_chromosome:_1	AUGUSTUS	start_codon	63372989	63372991	.	-	0	ID=g2732.t1.start1;Parent=g2732.t1;
OY101440.1_Gymnocheta_viridis_genome_assembly,_chromosome:_1	AUGUSTUS	gene	63373258	63373755	.	+	.	ID=g2733;
OY101440.1_Gymnocheta_viridis_genome_assembly,_chromosome:_1	AUGUSTUS	mRNA	63373258	63373755	1	+	.	ID=g2733.t1;Parent=g2733;
OY101440.1_Gymnocheta_viridis_genome_assembly,_chromosome:_1	AUGUSTUS	start_codon	63373258	63373260	.	+	0	ID=g2733.t1.start1;Parent=g2733.t1;
OY101440.1_Gymnocheta_viridis_genome_assembly,_chromosome:_1	AUGUSTUS	CDS	63373258	63373755	1	+	0	ID=g2733.t1.CDS1;Parent=g2733.t1;
OY101440.1_Gymnocheta_viridis_genome_assembly,_chromosome:_1	AUGUSTUS	exon	63373258	63373755	.	+	.	ID=g2733.t1.exon1;Parent=g2733.t1;
OY101440.1_Gymnocheta_viridis_genome_assembly,_chromosome:_1	AUGUSTUS	stop_codon	63373753	63373755	.	+	0	ID=g2733.t1.stop1;Parent=g2733.t1;
OY101440.1_Gymnocheta_viridis_genome_assembly,_chromosome:_1	AUGUSTUS	gene	63373848	63374456	.	+	.	ID=g2734;
OY101440.1_Gymnocheta_viridis_genome_assembly,_chromosome:_1	AUGUSTUS	mRNA	63373848	63374456	1	+	.	ID=g2734.t1;Parent=g2734;
OY101440.1_Gymnocheta_viridis_genome_assembly,_chromosome:_1	AUGUSTUS	start_codon	63373848	63373850	.	+	0	ID=g2734.t1.start1;Parent=g2734.t1;
OY101440.1_Gymnocheta_viridis_genome_assembly,_chromosome:_1	AUGUSTUS	CDS	63373848	63374456	1	+	0	ID=g2734.t1.CDS1;Parent=g2734.t1;
OY101440.1_Gymnocheta_viridis_genome_assembly,_chromosome:_1	AUGUSTUS	exon	63373848	63374456	.	+	.	ID=g2734.t1.exon1;Parent=g2734.t1;
OY101440.1_Gymnocheta_viridis_genome_assembly,_chromosome:_1	AUGUSTUS	stop_codon	63374454	63374456	.	+	0	ID=g2734.t1.stop1;Parent=g2734.t1;
OY101440.1_Gymnocheta_viridis_genome_assembly,_chromosome:_1	AUGUSTUS	gene	63375500	63376270	.	+	.	ID=g2735;
OY101440.1_Gymnocheta_viridis_genome_assembly,_chromosome:_1	AUGUSTUS	mRNA	63375500	63376270	1	+	.	ID=g2735.t1;Parent=g2735;
OY101440.1_Gymnocheta_viridis_genome_assembly,_chromosome:_1	AUGUSTUS	start_codon	63375500	63375502	.	+	0	ID=g2735.t1.start1;Parent=g2735.t1;
OY101440.1_Gymnocheta_viridis_genome_assembly,_chromosome:_1	AUGUSTUS	CDS	63375500	63376270	1	+	0	ID=g2735.t1.CDS1;Parent=g2735.t1;
OY101440.1_Gymnocheta_viridis_genome_assembly,_chromosome:_1	AUGUSTUS	exon	63375500	63376270	.	+	.	ID=g2735.t1.exon1;Parent=g2735.t1;
OY101440.1_Gymnocheta_viridis_genome_assembly,_chromosome:_1	AUGUSTUS	stop_codon	63376268	63376270	.	+	0	ID=g2735.t1.stop1;Parent=g2735.t1;
OY101440.1_Gymnocheta_viridis_genome_assembly,_chromosome:_1	AUGUSTUS	gene	63376416	63377627	.	+	.	ID=g2736;
OY101440.1_Gymnocheta_viridis_genome_assembly,_chromosome:_1	AUGUSTUS	mRNA	63376416	63377627	1	+	.	ID=g2736.t1;Parent=g2736;
OY101440.1_Gymnocheta_viridis_genome_assembly,_chromosome:_1	AUGUSTUS	start_codon	63376416	63376418	.	+	0	ID=g2736.t1.start1;Parent=g2736.t1;
OY101440.1_Gymnocheta_viridis_genome_assembly,_chromosome:_1	AUGUSTUS	CDS	63376416	63377627	1	+	0	ID=g2736.t1.CDS1;Parent=g2736.t1;
OY101440.1_Gymnocheta_viridis_genome_assembly,_chromosome:_1	AUGUSTUS	exon	63376416	63377627	.	+	.	ID=g2736.t1.exon1;Parent=g2736.t1;
OY101440.1_Gymnocheta_viridis_genome_assembly,_chromosome:_1	AUGUSTUS	stop_codon	63377625	63377627	.	+	0	ID=g2736.t1.stop1;Parent=g2736.t1;
OY101440.1_Gymnocheta_viridis_genome_assembly,_chromosome:_1	AUGUSTUS	gene	63378107	63378925	.	-	.	ID=g2737;
OY101440.1_Gymnocheta_viridis_genome_assembly,_chromosome:_1	AUGUSTUS	mRNA	63378107	63378925	1	-	.	ID=g2737.t1;Parent=g2737;
OY101440.1_Gymnocheta_viridis_genome_assembly,_chromosome:_1	AUGUSTUS	stop_codon	63378107	63378109	.	-	0	ID=g2737.t1.stop1;Parent=g2737.t1;
OY101440.1_Gymnocheta_viridis_genome_assembly,_chromosome:_1	AUGUSTUS	CDS	63378107	63378925	1	-	0	ID=g2737.t1.CDS1;Parent=g2737.t1;
OY101440.1_Gymnocheta_viridis_genome_assembly,_chromosome:_1	AUGUSTUS	exon	63378107	63378925	.	-	.	ID=g2737.t1.exon1;Parent=g2737.t1;
OY101440.1_Gymnocheta_viridis_genome_assembly,_chromosome:_1	AUGUSTUS	start_codon	63378923	63378925	.	-	0	ID=g2737.t1.start1;Parent=g2737.t1;
OY101440.1_Gymnocheta_viridis_genome_assembly,_chromosome:_1	AUGUSTUS	gene	63379023	63379709	.	+	.	ID=g2738;
OY101440.1_Gymnocheta_viridis_genome_assembly,_chromosome:_1	AUGUSTUS	mRNA	63379023	63379709	0.57	+	.	ID=g2738.t1;Parent=g2738;
OY101440.1_Gymnocheta_viridis_genome_assembly,_chromosome:_1	AUGUSTUS	start_codon	63379023	63379025	.	+	0	ID=g2738.t1.start1;Parent=g2738.t1;
OY101440.1_Gymnocheta_viridis_genome_assembly,_chromosome:_1	AUGUSTUS	CDS	63379023	63379709	0.57	+	0	ID=g2738.t1.CDS1;Parent=g2738.t1;
OY101440.1_Gymnocheta_viridis_genome_assembly,_chromosome:_1	AUGUSTUS	exon	63379023	63379709	.	+	.	ID=g2738.t1.exon1;Parent=g2738.t1;
OY101440.1_Gymnocheta_viridis_genome_assembly,_chromosome:_1	AUGUSTUS	stop_codon	63379707	63379709	.	+	0	ID=g2738.t1.stop1;Parent=g2738.t1;
OY101440.1_Gymnocheta_viridis_genome_assembly,_chromosome:_1	AUGUSTUS	gene	63391296	63392144	.	+	.	ID=g2739;
OY101440.1_Gymnocheta_viridis_genome_assembly,_chromosome:_1	AUGUSTUS	mRNA	63391296	63392144	0.69	+	.	ID=g2739.t1;Parent=g2739;
OY101440.1_Gymnocheta_viridis_genome_assembly,_chromosome:_1	AUGUSTUS	start_codon	63391296	63391298	.	+	0	ID=g2739.t1.start1;Parent=g2739.t1;
OY101440.1_Gymnocheta_viridis_genome_assembly,_chromosome:_1	AUGUSTUS	CDS	63391296	63392144	0.69	+	0	ID=g2739.t1.CDS1;Parent=g2739.t1;
OY101440.1_Gymnocheta_viridis_genome_assembly,_chromosome:_1	AUGUSTUS	exon	63391296	63392144	.	+	.	ID=g2739.t1.exon1;Parent=g2739.t1;
OY101440.1_Gymnocheta_viridis_genome_assembly,_chromosome:_1	AUGUSTUS	stop_codon	63392142	63392144	.	+	0	ID=g2739.t1.stop1;Parent=g2739.t1;
OY101440.1_Gymnocheta_viridis_genome_assembly,_chromosome:_1	AUGUSTUS	gene	63392225	63392856	.	+	.	ID=g2740;
OY101440.1_Gymnocheta_viridis_genome_assembly,_chromosome:_1	AUGUSTUS	mRNA	63392225	63392856	0.56	+	.	ID=g2740.t1;Parent=g2740;
OY101440.1_Gymnocheta_viridis_genome_assembly,_chromosome:_1	AUGUSTUS	start_codon	63392225	63392227	.	+	0	ID=g2740.t1.start1;Parent=g2740.t1;
OY101440.1_Gymnocheta_viridis_genome_assembly,_chromosome:_1	AUGUSTUS	CDS	63392225	63392650	0.56	+	0	ID=g2740.t1.CDS1;Parent=g2740.t1;
OY101440.1_Gymnocheta_viridis_genome_assembly,_chromosome:_1	AUGUSTUS	exon	63392225	63392650	.	+	.	ID=g2740.t1.exon1;Parent=g2740.t1;
OY101440.1_Gymnocheta_viridis_genome_assembly,_chromosome:_1	AUGUSTUS	intron	63392651	63392808	0.75	+	.	ID=g2740.t1.intron1;Parent=g2740.t1;
OY101440.1_Gymnocheta_viridis_genome_assembly,_chromosome:_1	AUGUSTUS	CDS	63392809	63392856	1	+	0	ID=g2740.t1.CDS2;Parent=g2740.t1;
OY101440.1_Gymnocheta_viridis_genome_assembly,_chromosome:_1	AUGUSTUS	exon	63392809	63392856	.	+	.	ID=g2740.t1.exon2;Parent=g2740.t1;
OY101440.1_Gymnocheta_viridis_genome_assembly,_chromosome:_1	AUGUSTUS	stop_codon	63392854	63392856	.	+	0	ID=g2740.t1.stop1;Parent=g2740.t1;
OY101440.1_Gymnocheta_viridis_genome_assembly,_chromosome:_1	AUGUSTUS	gene	63393432	63395523	.	+	.	ID=g2741;
OY101440.1_Gymnocheta_viridis_genome_assembly,_chromosome:_1	AUGUSTUS	mRNA	63393681	63395523	0.94	+	.	ID=g2741.t1;Parent=g2741;
OY101440.1_Gymnocheta_viridis_genome_assembly,_chromosome:_1	AUGUSTUS	start_codon	63393681	63393683	.	+	0	ID=g2741.t1.start1;Parent=g2741.t1;
OY101440.1_Gymnocheta_viridis_genome_assembly,_chromosome:_1	AUGUSTUS	CDS	63393681	63393898	0.99	+	0	ID=g2741.t1.CDS1;Parent=g2741.t1;
OY101440.1_Gymnocheta_viridis_genome_assembly,_chromosome:_1	AUGUSTUS	exon	63393681	63393898	.	+	.	ID=g2741.t1.exon1;Parent=g2741.t1;
OY101440.1_Gymnocheta_viridis_genome_assembly,_chromosome:_1	AUGUSTUS	intron	63393899	63393968	0.99	+	.	ID=g2741.t1.intron1;Parent=g2741.t1;
OY101440.1_Gymnocheta_viridis_genome_assembly,_chromosome:_1	AUGUSTUS	CDS	63393969	63395523	0.94	+	1	ID=g2741.t1.CDS2;Parent=g2741.t1;
OY101440.1_Gymnocheta_viridis_genome_assembly,_chromosome:_1	AUGUSTUS	exon	63393969	63395523	.	+	.	ID=g2741.t1.exon2;Parent=g2741.t1;
OY101440.1_Gymnocheta_viridis_genome_assembly,_chromosome:_1	AUGUSTUS	stop_codon	63395521	63395523	.	+	0	ID=g2741.t1.stop1;Parent=g2741.t1;
OY101440.1_Gymnocheta_viridis_genome_assembly,_chromosome:_1	AUGUSTUS	mRNA	63393432	63395314	0.46	+	.	ID=g2741.t2;Parent=g2741;
OY101440.1_Gymnocheta_viridis_genome_assembly,_chromosome:_1	AUGUSTUS	start_codon	63393432	63393434	.	+	0	ID=g2741.t2.start1;Parent=g2741.t2;
OY101440.1_Gymnocheta_viridis_genome_assembly,_chromosome:_1	AUGUSTUS	CDS	63393432	63393898	0.87	+	0	ID=g2741.t2.CDS1;Parent=g2741.t2;
OY101440.1_Gymnocheta_viridis_genome_assembly,_chromosome:_1	AUGUSTUS	exon	63393432	63393898	.	+	.	ID=g2741.t2.exon1;Parent=g2741.t2;
OY101440.1_Gymnocheta_viridis_genome_assembly,_chromosome:_1	AUGUSTUS	intron	63393899	63393968	0.99	+	.	ID=g2741.t2.intron1;Parent=g2741.t2;
OY101440.1_Gymnocheta_viridis_genome_assembly,_chromosome:_1	AUGUSTUS	CDS	63393969	63395114	0.64	+	1	ID=g2741.t2.CDS2;Parent=g2741.t2;
OY101440.1_Gymnocheta_viridis_genome_assembly,_chromosome:_1	AUGUSTUS	exon	63393969	63395114	.	+	.	ID=g2741.t2.exon2;Parent=g2741.t2;
OY101440.1_Gymnocheta_viridis_genome_assembly,_chromosome:_1	AUGUSTUS	intron	63395115	63395193	0.57	+	.	ID=g2741.t2.intron2;Parent=g2741.t2;
OY101440.1_Gymnocheta_viridis_genome_assembly,_chromosome:_1	AUGUSTUS	CDS	63395194	63395314	0.57	+	1	ID=g2741.t2.CDS3;Parent=g2741.t2;
OY101440.1_Gymnocheta_viridis_genome_assembly,_chromosome:_1	AUGUSTUS	exon	63395194	63395314	.	+	.	ID=g2741.t2.exon3;Parent=g2741.t2;
OY101440.1_Gymnocheta_viridis_genome_assembly,_chromosome:_1	AUGUSTUS	stop_codon	63395312	63395314	.	+	0	ID=g2741.t2.stop1;Parent=g2741.t2;
OY101440.1_Gymnocheta_viridis_genome_assembly,_chromosome:_1	AUGUSTUS	mRNA	63393432	63395523	0.79	+	.	ID=g2741.t3;Parent=g2741;
OY101440.1_Gymnocheta_viridis_genome_assembly,_chromosome:_1	AUGUSTUS	start_codon	63393432	63393434	.	+	0	ID=g2741.t3.start1;Parent=g2741.t3;
OY101440.1_Gymnocheta_viridis_genome_assembly,_chromosome:_1	AUGUSTUS	CDS	63393432	63393898	0.84	+	0	ID=g2741.t3.CDS1;Parent=g2741.t3;
OY101440.1_Gymnocheta_viridis_genome_assembly,_chromosome:_1	AUGUSTUS	exon	63393432	63393898	.	+	.	ID=g2741.t3.exon1;Parent=g2741.t3;
OY101440.1_Gymnocheta_viridis_genome_assembly,_chromosome:_1	AUGUSTUS	intron	63393899	63393968	0.88	+	.	ID=g2741.t3.intron1;Parent=g2741.t3;
OY101440.1_Gymnocheta_viridis_genome_assembly,_chromosome:_1	AUGUSTUS	CDS	63393969	63395523	0.82	+	1	ID=g2741.t3.CDS2;Parent=g2741.t3;
OY101440.1_Gymnocheta_viridis_genome_assembly,_chromosome:_1	AUGUSTUS	exon	63393969	63395523	.	+	.	ID=g2741.t3.exon2;Parent=g2741.t3;
OY101440.1_Gymnocheta_viridis_genome_assembly,_chromosome:_1	AUGUSTUS	stop_codon	63395521	63395523	.	+	0	ID=g2741.t3.stop1;Parent=g2741.t3;
OY101440.1_Gymnocheta_viridis_genome_assembly,_chromosome:_1	AUGUSTUS	gene	63396104	63396817	.	-	.	ID=g2742;
OY101440.1_Gymnocheta_viridis_genome_assembly,_chromosome:_1	AUGUSTUS	mRNA	63396104	63396817	1	-	.	ID=g2742.t1;Parent=g2742;
OY101440.1_Gymnocheta_viridis_genome_assembly,_chromosome:_1	AUGUSTUS	stop_codon	63396104	63396106	.	-	0	ID=g2742.t1.stop1;Parent=g2742.t1;
OY101440.1_Gymnocheta_viridis_genome_assembly,_chromosome:_1	AUGUSTUS	CDS	63396104	63396817	1	-	0	ID=g2742.t1.CDS1;Parent=g2742.t1;
OY101440.1_Gymnocheta_viridis_genome_assembly,_chromosome:_1	AUGUSTUS	exon	63396104	63396817	.	-	.	ID=g2742.t1.exon1;Parent=g2742.t1;
OY101440.1_Gymnocheta_viridis_genome_assembly,_chromosome:_1	AUGUSTUS	start_codon	63396815	63396817	.	-	0	ID=g2742.t1.start1;Parent=g2742.t1;
OY101440.1_Gymnocheta_viridis_genome_assembly,_chromosome:_1	AUGUSTUS	gene	63396895	63397284	.	-	.	ID=g2743;
OY101440.1_Gymnocheta_viridis_genome_assembly,_chromosome:_1	AUGUSTUS	mRNA	63396895	63397284	1	-	.	ID=g2743.t1;Parent=g2743;
OY101440.1_Gymnocheta_viridis_genome_assembly,_chromosome:_1	AUGUSTUS	stop_codon	63396895	63396897	.	-	0	ID=g2743.t1.stop1;Parent=g2743.t1;
OY101440.1_Gymnocheta_viridis_genome_assembly,_chromosome:_1	AUGUSTUS	CDS	63396895	63397284	1	-	0	ID=g2743.t1.CDS1;Parent=g2743.t1;
OY101440.1_Gymnocheta_viridis_genome_assembly,_chromosome:_1	AUGUSTUS	exon	63396895	63397284	.	-	.	ID=g2743.t1.exon1;Parent=g2743.t1;
OY101440.1_Gymnocheta_viridis_genome_assembly,_chromosome:_1	AUGUSTUS	start_codon	63397282	63397284	.	-	0	ID=g2743.t1.start1;Parent=g2743.t1;
OY101440.1_Gymnocheta_viridis_genome_assembly,_chromosome:_1	AUGUSTUS	gene	63398401	63398963	.	+	.	ID=g2744;
OY101440.1_Gymnocheta_viridis_genome_assembly,_chromosome:_1	AUGUSTUS	mRNA	63398401	63398963	0.43	+	.	ID=g2744.t1;Parent=g2744;
OY101440.1_Gymnocheta_viridis_genome_assembly,_chromosome:_1	AUGUSTUS	start_codon	63398401	63398403	.	+	0	ID=g2744.t1.start1;Parent=g2744.t1;
OY101440.1_Gymnocheta_viridis_genome_assembly,_chromosome:_1	AUGUSTUS	CDS	63398401	63398716	0.59	+	0	ID=g2744.t1.CDS1;Parent=g2744.t1;
OY101440.1_Gymnocheta_viridis_genome_assembly,_chromosome:_1	AUGUSTUS	exon	63398401	63398716	.	+	.	ID=g2744.t1.exon1;Parent=g2744.t1;
OY101440.1_Gymnocheta_viridis_genome_assembly,_chromosome:_1	AUGUSTUS	intron	63398717	63398778	0.67	+	.	ID=g2744.t1.intron1;Parent=g2744.t1;
OY101440.1_Gymnocheta_viridis_genome_assembly,_chromosome:_1	AUGUSTUS	CDS	63398779	63398963	0.67	+	2	ID=g2744.t1.CDS2;Parent=g2744.t1;
OY101440.1_Gymnocheta_viridis_genome_assembly,_chromosome:_1	AUGUSTUS	exon	63398779	63398963	.	+	.	ID=g2744.t1.exon2;Parent=g2744.t1;
OY101440.1_Gymnocheta_viridis_genome_assembly,_chromosome:_1	AUGUSTUS	stop_codon	63398961	63398963	.	+	0	ID=g2744.t1.stop1;Parent=g2744.t1;
OY101440.1_Gymnocheta_viridis_genome_assembly,_chromosome:_1	AUGUSTUS	gene	63427833	63428375	.	+	.	ID=g2745;
OY101440.1_Gymnocheta_viridis_genome_assembly,_chromosome:_1	AUGUSTUS	mRNA	63427833	63428375	1	+	.	ID=g2745.t1;Parent=g2745;
OY101440.1_Gymnocheta_viridis_genome_assembly,_chromosome:_1	AUGUSTUS	start_codon	63427833	63427835	.	+	0	ID=g2745.t1.start1;Parent=g2745.t1;
OY101440.1_Gymnocheta_viridis_genome_assembly,_chromosome:_1	AUGUSTUS	CDS	63427833	63427861	1	+	0	ID=g2745.t1.CDS1;Parent=g2745.t1;
OY101440.1_Gymnocheta_viridis_genome_assembly,_chromosome:_1	AUGUSTUS	exon	63427833	63427861	.	+	.	ID=g2745.t1.exon1;Parent=g2745.t1;
OY101440.1_Gymnocheta_viridis_genome_assembly,_chromosome:_1	AUGUSTUS	intron	63427862	63427942	1	+	.	ID=g2745.t1.intron1;Parent=g2745.t1;
OY101440.1_Gymnocheta_viridis_genome_assembly,_chromosome:_1	AUGUSTUS	CDS	63427943	63428375	1	+	1	ID=g2745.t1.CDS2;Parent=g2745.t1;
OY101440.1_Gymnocheta_viridis_genome_assembly,_chromosome:_1	AUGUSTUS	exon	63427943	63428375	.	+	.	ID=g2745.t1.exon2;Parent=g2745.t1;
OY101440.1_Gymnocheta_viridis_genome_assembly,_chromosome:_1	AUGUSTUS	stop_codon	63428373	63428375	.	+	0	ID=g2745.t1.stop1;Parent=g2745.t1;
OY101440.1_Gymnocheta_viridis_genome_assembly,_chromosome:_1	AUGUSTUS	gene	63429061	63430426	.	+	.	ID=g2746;
OY101440.1_Gymnocheta_viridis_genome_assembly,_chromosome:_1	AUGUSTUS	mRNA	63429061	63430426	0.79	+	.	ID=g2746.t1;Parent=g2746;
OY101440.1_Gymnocheta_viridis_genome_assembly,_chromosome:_1	AUGUSTUS	start_codon	63429061	63429063	.	+	0	ID=g2746.t1.start1;Parent=g2746.t1;
OY101440.1_Gymnocheta_viridis_genome_assembly,_chromosome:_1	AUGUSTUS	CDS	63429061	63429217	0.99	+	0	ID=g2746.t1.CDS1;Parent=g2746.t1;
OY101440.1_Gymnocheta_viridis_genome_assembly,_chromosome:_1	AUGUSTUS	exon	63429061	63429217	.	+	.	ID=g2746.t1.exon1;Parent=g2746.t1;
OY101440.1_Gymnocheta_viridis_genome_assembly,_chromosome:_1	AUGUSTUS	intron	63429218	63430127	0.8	+	.	ID=g2746.t1.intron1;Parent=g2746.t1;
OY101440.1_Gymnocheta_viridis_genome_assembly,_chromosome:_1	AUGUSTUS	CDS	63430128	63430426	0.8	+	2	ID=g2746.t1.CDS2;Parent=g2746.t1;
OY101440.1_Gymnocheta_viridis_genome_assembly,_chromosome:_1	AUGUSTUS	exon	63430128	63430426	.	+	.	ID=g2746.t1.exon2;Parent=g2746.t1;
OY101440.1_Gymnocheta_viridis_genome_assembly,_chromosome:_1	AUGUSTUS	stop_codon	63430424	63430426	.	+	0	ID=g2746.t1.stop1;Parent=g2746.t1;
OY101440.1_Gymnocheta_viridis_genome_assembly,_chromosome:_1	AUGUSTUS	gene	63474629	63475576	.	+	.	ID=g2747;
OY101440.1_Gymnocheta_viridis_genome_assembly,_chromosome:_1	AUGUSTUS	mRNA	63474629	63475576	0.63	+	.	ID=g2747.t1;Parent=g2747;
OY101440.1_Gymnocheta_viridis_genome_assembly,_chromosome:_1	AUGUSTUS	start_codon	63474629	63474631	.	+	0	ID=g2747.t1.start1;Parent=g2747.t1;
OY101440.1_Gymnocheta_viridis_genome_assembly,_chromosome:_1	AUGUSTUS	CDS	63474629	63474657	1	+	0	ID=g2747.t1.CDS1;Parent=g2747.t1;
OY101440.1_Gymnocheta_viridis_genome_assembly,_chromosome:_1	AUGUSTUS	exon	63474629	63474657	.	+	.	ID=g2747.t1.exon1;Parent=g2747.t1;
OY101440.1_Gymnocheta_viridis_genome_assembly,_chromosome:_1	AUGUSTUS	intron	63474658	63474738	1	+	.	ID=g2747.t1.intron1;Parent=g2747.t1;
OY101440.1_Gymnocheta_viridis_genome_assembly,_chromosome:_1	AUGUSTUS	CDS	63474739	63475576	0.63	+	1	ID=g2747.t1.CDS2;Parent=g2747.t1;
OY101440.1_Gymnocheta_viridis_genome_assembly,_chromosome:_1	AUGUSTUS	exon	63474739	63475576	.	+	.	ID=g2747.t1.exon2;Parent=g2747.t1;
OY101440.1_Gymnocheta_viridis_genome_assembly,_chromosome:_1	AUGUSTUS	stop_codon	63475574	63475576	.	+	0	ID=g2747.t1.stop1;Parent=g2747.t1;
OY101440.1_Gymnocheta_viridis_genome_assembly,_chromosome:_1	AUGUSTUS	gene	63475860	63476465	.	+	.	ID=g2748;
OY101440.1_Gymnocheta_viridis_genome_assembly,_chromosome:_1	AUGUSTUS	mRNA	63475860	63476465	0.42	+	.	ID=g2748.t1;Parent=g2748;
OY101440.1_Gymnocheta_viridis_genome_assembly,_chromosome:_1	AUGUSTUS	start_codon	63475860	63475862	.	+	0	ID=g2748.t1.start1;Parent=g2748.t1;
OY101440.1_Gymnocheta_viridis_genome_assembly,_chromosome:_1	AUGUSTUS	CDS	63475860	63476465	0.42	+	0	ID=g2748.t1.CDS1;Parent=g2748.t1;
OY101440.1_Gymnocheta_viridis_genome_assembly,_chromosome:_1	AUGUSTUS	exon	63475860	63476465	.	+	.	ID=g2748.t1.exon1;Parent=g2748.t1;
OY101440.1_Gymnocheta_viridis_genome_assembly,_chromosome:_1	AUGUSTUS	stop_codon	63476463	63476465	.	+	0	ID=g2748.t1.stop1;Parent=g2748.t1;
OY101440.1_Gymnocheta_viridis_genome_assembly,_chromosome:_1	AUGUSTUS	gene	63476748	63477495	.	+	.	ID=g2749;
OY101440.1_Gymnocheta_viridis_genome_assembly,_chromosome:_1	AUGUSTUS	mRNA	63476748	63477495	0.58	+	.	ID=g2749.t1;Parent=g2749;
OY101440.1_Gymnocheta_viridis_genome_assembly,_chromosome:_1	AUGUSTUS	start_codon	63476748	63476750	.	+	0	ID=g2749.t1.start1;Parent=g2749.t1;
OY101440.1_Gymnocheta_viridis_genome_assembly,_chromosome:_1	AUGUSTUS	CDS	63476748	63476813	0.58	+	0	ID=g2749.t1.CDS1;Parent=g2749.t1;
OY101440.1_Gymnocheta_viridis_genome_assembly,_chromosome:_1	AUGUSTUS	exon	63476748	63476813	.	+	.	ID=g2749.t1.exon1;Parent=g2749.t1;
OY101440.1_Gymnocheta_viridis_genome_assembly,_chromosome:_1	AUGUSTUS	intron	63476814	63476958	0.99	+	.	ID=g2749.t1.intron1;Parent=g2749.t1;
OY101440.1_Gymnocheta_viridis_genome_assembly,_chromosome:_1	AUGUSTUS	CDS	63476959	63477495	1	+	0	ID=g2749.t1.CDS2;Parent=g2749.t1;
OY101440.1_Gymnocheta_viridis_genome_assembly,_chromosome:_1	AUGUSTUS	exon	63476959	63477495	.	+	.	ID=g2749.t1.exon2;Parent=g2749.t1;
OY101440.1_Gymnocheta_viridis_genome_assembly,_chromosome:_1	AUGUSTUS	stop_codon	63477493	63477495	.	+	0	ID=g2749.t1.stop1;Parent=g2749.t1;
OY101440.1_Gymnocheta_viridis_genome_assembly,_chromosome:_1	AUGUSTUS	gene	63484552	63485433	.	-	.	ID=g2750;
OY101440.1_Gymnocheta_viridis_genome_assembly,_chromosome:_1	AUGUSTUS	mRNA	63484552	63485433	0.99	-	.	ID=g2750.t1;Parent=g2750;
OY101440.1_Gymnocheta_viridis_genome_assembly,_chromosome:_1	AUGUSTUS	stop_codon	63484552	63484554	.	-	0	ID=g2750.t1.stop1;Parent=g2750.t1;
OY101440.1_Gymnocheta_viridis_genome_assembly,_chromosome:_1	AUGUSTUS	CDS	63484552	63485433	0.99	-	0	ID=g2750.t1.CDS1;Parent=g2750.t1;
OY101440.1_Gymnocheta_viridis_genome_assembly,_chromosome:_1	AUGUSTUS	exon	63484552	63485433	.	-	.	ID=g2750.t1.exon1;Parent=g2750.t1;
OY101440.1_Gymnocheta_viridis_genome_assembly,_chromosome:_1	AUGUSTUS	start_codon	63485431	63485433	.	-	0	ID=g2750.t1.start1;Parent=g2750.t1;
OY101440.1_Gymnocheta_viridis_genome_assembly,_chromosome:_1	AUGUSTUS	gene	63485121	63485433	.	-	.	ID=g2751;
OY101440.1_Gymnocheta_viridis_genome_assembly,_chromosome:_1	AUGUSTUS	mRNA	63485121	63485433	0.65	-	.	ID=g2751.t1;Parent=g2751;
OY101440.1_Gymnocheta_viridis_genome_assembly,_chromosome:_1	AUGUSTUS	stop_codon	63485121	63485123	.	-	0	ID=g2751.t1.stop1;Parent=g2751.t1;
OY101440.1_Gymnocheta_viridis_genome_assembly,_chromosome:_1	AUGUSTUS	CDS	63485121	63485177	0.99	-	0	ID=g2751.t1.CDS1;Parent=g2751.t1;
OY101440.1_Gymnocheta_viridis_genome_assembly,_chromosome:_1	AUGUSTUS	exon	63485121	63485177	.	-	.	ID=g2751.t1.exon1;Parent=g2751.t1;
OY101440.1_Gymnocheta_viridis_genome_assembly,_chromosome:_1	AUGUSTUS	intron	63485178	63485232	0.65	-	.	ID=g2751.t1.intron1;Parent=g2751.t1;
OY101440.1_Gymnocheta_viridis_genome_assembly,_chromosome:_1	AUGUSTUS	CDS	63485233	63485433	0.65	-	0	ID=g2751.t1.CDS2;Parent=g2751.t1;
OY101440.1_Gymnocheta_viridis_genome_assembly,_chromosome:_1	AUGUSTUS	exon	63485233	63485433	.	-	.	ID=g2751.t1.exon2;Parent=g2751.t1;
OY101440.1_Gymnocheta_viridis_genome_assembly,_chromosome:_1	AUGUSTUS	start_codon	63485431	63485433	.	-	0	ID=g2751.t1.start1;Parent=g2751.t1;
OY101440.1_Gymnocheta_viridis_genome_assembly,_chromosome:_1	AUGUSTUS	gene	63489533	63490342	.	+	.	ID=g2752;
OY101440.1_Gymnocheta_viridis_genome_assembly,_chromosome:_1	AUGUSTUS	mRNA	63489533	63490342	0.9	+	.	ID=g2752.t1;Parent=g2752;
OY101440.1_Gymnocheta_viridis_genome_assembly,_chromosome:_1	AUGUSTUS	start_codon	63489533	63489535	.	+	0	ID=g2752.t1.start1;Parent=g2752.t1;
OY101440.1_Gymnocheta_viridis_genome_assembly,_chromosome:_1	AUGUSTUS	CDS	63489533	63490342	0.9	+	0	ID=g2752.t1.CDS1;Parent=g2752.t1;
OY101440.1_Gymnocheta_viridis_genome_assembly,_chromosome:_1	AUGUSTUS	exon	63489533	63490342	.	+	.	ID=g2752.t1.exon1;Parent=g2752.t1;
OY101440.1_Gymnocheta_viridis_genome_assembly,_chromosome:_1	AUGUSTUS	stop_codon	63490340	63490342	.	+	0	ID=g2752.t1.stop1;Parent=g2752.t1;
OY101440.1_Gymnocheta_viridis_genome_assembly,_chromosome:_1	AUGUSTUS	gene	63525761	63534966	.	-	.	ID=g2753;
OY101440.1_Gymnocheta_viridis_genome_assembly,_chromosome:_1	AUGUSTUS	mRNA	63525761	63534966	0.84	-	.	ID=g2753.t1;Parent=g2753;
OY101440.1_Gymnocheta_viridis_genome_assembly,_chromosome:_1	AUGUSTUS	stop_codon	63525761	63525763	.	-	0	ID=g2753.t1.stop1;Parent=g2753.t1;
OY101440.1_Gymnocheta_viridis_genome_assembly,_chromosome:_1	AUGUSTUS	CDS	63525761	63525818	0.85	-	1	ID=g2753.t1.CDS1;Parent=g2753.t1;
OY101440.1_Gymnocheta_viridis_genome_assembly,_chromosome:_1	AUGUSTUS	exon	63525761	63525818	.	-	.	ID=g2753.t1.exon1;Parent=g2753.t1;
OY101440.1_Gymnocheta_viridis_genome_assembly,_chromosome:_1	AUGUSTUS	intron	63525819	63525873	0.85	-	.	ID=g2753.t1.intron1;Parent=g2753.t1;
OY101440.1_Gymnocheta_viridis_genome_assembly,_chromosome:_1	AUGUSTUS	CDS	63525874	63526106	0.85	-	0	ID=g2753.t1.CDS2;Parent=g2753.t1;
OY101440.1_Gymnocheta_viridis_genome_assembly,_chromosome:_1	AUGUSTUS	exon	63525874	63526106	.	-	.	ID=g2753.t1.exon2;Parent=g2753.t1;
OY101440.1_Gymnocheta_viridis_genome_assembly,_chromosome:_1	AUGUSTUS	intron	63526107	63534759	0.99	-	.	ID=g2753.t1.intron2;Parent=g2753.t1;
OY101440.1_Gymnocheta_viridis_genome_assembly,_chromosome:_1	AUGUSTUS	CDS	63534760	63534966	0.99	-	0	ID=g2753.t1.CDS3;Parent=g2753.t1;
OY101440.1_Gymnocheta_viridis_genome_assembly,_chromosome:_1	AUGUSTUS	exon	63534760	63534966	.	-	.	ID=g2753.t1.exon3;Parent=g2753.t1;
OY101440.1_Gymnocheta_viridis_genome_assembly,_chromosome:_1	AUGUSTUS	start_codon	63534964	63534966	.	-	0	ID=g2753.t1.start1;Parent=g2753.t1;
OY101440.1_Gymnocheta_viridis_genome_assembly,_chromosome:_1	AUGUSTUS	mRNA	63525761	63526061	0.79	-	.	ID=g2753.t2;Parent=g2753;
OY101440.1_Gymnocheta_viridis_genome_assembly,_chromosome:_1	AUGUSTUS	stop_codon	63525761	63525763	.	-	0	ID=g2753.t2.stop1;Parent=g2753.t2;
OY101440.1_Gymnocheta_viridis_genome_assembly,_chromosome:_1	AUGUSTUS	CDS	63525761	63525818	0.95	-	1	ID=g2753.t2.CDS1;Parent=g2753.t2;
OY101440.1_Gymnocheta_viridis_genome_assembly,_chromosome:_1	AUGUSTUS	exon	63525761	63525818	.	-	.	ID=g2753.t2.exon1;Parent=g2753.t2;
OY101440.1_Gymnocheta_viridis_genome_assembly,_chromosome:_1	AUGUSTUS	intron	63525819	63525873	0.95	-	.	ID=g2753.t2.intron1;Parent=g2753.t2;
OY101440.1_Gymnocheta_viridis_genome_assembly,_chromosome:_1	AUGUSTUS	CDS	63525874	63526061	0.79	-	0	ID=g2753.t2.CDS2;Parent=g2753.t2;
OY101440.1_Gymnocheta_viridis_genome_assembly,_chromosome:_1	AUGUSTUS	exon	63525874	63526061	.	-	.	ID=g2753.t2.exon2;Parent=g2753.t2;
OY101440.1_Gymnocheta_viridis_genome_assembly,_chromosome:_1	AUGUSTUS	start_codon	63526059	63526061	.	-	0	ID=g2753.t2.start1;Parent=g2753.t2;
OY101440.1_Gymnocheta_viridis_genome_assembly,_chromosome:_1	AUGUSTUS	mRNA	63533860	63534966	0.68	-	.	ID=g2753.t3;Parent=g2753;
OY101440.1_Gymnocheta_viridis_genome_assembly,_chromosome:_1	AUGUSTUS	stop_codon	63533860	63533862	.	-	0	ID=g2753.t3.stop1;Parent=g2753.t3;
OY101440.1_Gymnocheta_viridis_genome_assembly,_chromosome:_1	AUGUSTUS	CDS	63533860	63534213	0.72	-	0	ID=g2753.t3.CDS1;Parent=g2753.t3;
OY101440.1_Gymnocheta_viridis_genome_assembly,_chromosome:_1	AUGUSTUS	exon	63533860	63534213	.	-	.	ID=g2753.t3.exon1;Parent=g2753.t3;
OY101440.1_Gymnocheta_viridis_genome_assembly,_chromosome:_1	AUGUSTUS	intron	63534214	63534759	0.68	-	.	ID=g2753.t3.intron1;Parent=g2753.t3;
OY101440.1_Gymnocheta_viridis_genome_assembly,_chromosome:_1	AUGUSTUS	CDS	63534760	63534966	0.96	-	0	ID=g2753.t3.CDS2;Parent=g2753.t3;
OY101440.1_Gymnocheta_viridis_genome_assembly,_chromosome:_1	AUGUSTUS	exon	63534760	63534966	.	-	.	ID=g2753.t3.exon2;Parent=g2753.t3;
OY101440.1_Gymnocheta_viridis_genome_assembly,_chromosome:_1	AUGUSTUS	start_codon	63534964	63534966	.	-	0	ID=g2753.t3.start1;Parent=g2753.t3;
OY101440.1_Gymnocheta_viridis_genome_assembly,_chromosome:_1	AUGUSTUS	gene	63537836	63539575	.	-	.	ID=g2754;
OY101440.1_Gymnocheta_viridis_genome_assembly,_chromosome:_1	AUGUSTUS	mRNA	63537836	63539575	0.99	-	.	ID=g2754.t1;Parent=g2754;
OY101440.1_Gymnocheta_viridis_genome_assembly,_chromosome:_1	AUGUSTUS	stop_codon	63537836	63537838	.	-	0	ID=g2754.t1.stop1;Parent=g2754.t1;
OY101440.1_Gymnocheta_viridis_genome_assembly,_chromosome:_1	AUGUSTUS	CDS	63537836	63539575	0.99	-	0	ID=g2754.t1.CDS1;Parent=g2754.t1;
OY101440.1_Gymnocheta_viridis_genome_assembly,_chromosome:_1	AUGUSTUS	exon	63537836	63539575	.	-	.	ID=g2754.t1.exon1;Parent=g2754.t1;
OY101440.1_Gymnocheta_viridis_genome_assembly,_chromosome:_1	AUGUSTUS	start_codon	63539573	63539575	.	-	0	ID=g2754.t1.start1;Parent=g2754.t1;
OY101440.1_Gymnocheta_viridis_genome_assembly,_chromosome:_1	AUGUSTUS	gene	63537876	63539575	.	-	.	ID=g2755;
OY101440.1_Gymnocheta_viridis_genome_assembly,_chromosome:_1	AUGUSTUS	mRNA	63537876	63539026	0.9	-	.	ID=g2755.t1;Parent=g2755;
OY101440.1_Gymnocheta_viridis_genome_assembly,_chromosome:_1	AUGUSTUS	stop_codon	63537876	63537878	.	-	0	ID=g2755.t1.stop1;Parent=g2755.t1;
OY101440.1_Gymnocheta_viridis_genome_assembly,_chromosome:_1	AUGUSTUS	CDS	63537876	63537880	0.98	-	2	ID=g2755.t1.CDS1;Parent=g2755.t1;
OY101440.1_Gymnocheta_viridis_genome_assembly,_chromosome:_1	AUGUSTUS	exon	63537876	63537880	.	-	.	ID=g2755.t1.exon1;Parent=g2755.t1;
OY101440.1_Gymnocheta_viridis_genome_assembly,_chromosome:_1	AUGUSTUS	intron	63537881	63538779	0.9	-	.	ID=g2755.t1.intron1;Parent=g2755.t1;
OY101440.1_Gymnocheta_viridis_genome_assembly,_chromosome:_1	AUGUSTUS	CDS	63538780	63539026	0.92	-	0	ID=g2755.t1.CDS2;Parent=g2755.t1;
OY101440.1_Gymnocheta_viridis_genome_assembly,_chromosome:_1	AUGUSTUS	exon	63538780	63539026	.	-	.	ID=g2755.t1.exon2;Parent=g2755.t1;
OY101440.1_Gymnocheta_viridis_genome_assembly,_chromosome:_1	AUGUSTUS	start_codon	63539024	63539026	.	-	0	ID=g2755.t1.start1;Parent=g2755.t1;
OY101440.1_Gymnocheta_viridis_genome_assembly,_chromosome:_1	AUGUSTUS	mRNA	63537876	63539575	0.89	-	.	ID=g2755.t2;Parent=g2755;
OY101440.1_Gymnocheta_viridis_genome_assembly,_chromosome:_1	AUGUSTUS	stop_codon	63537876	63537878	.	-	0	ID=g2755.t2.stop1;Parent=g2755.t2;
OY101440.1_Gymnocheta_viridis_genome_assembly,_chromosome:_1	AUGUSTUS	CDS	63537876	63537880	0.97	-	2	ID=g2755.t2.CDS1;Parent=g2755.t2;
OY101440.1_Gymnocheta_viridis_genome_assembly,_chromosome:_1	AUGUSTUS	exon	63537876	63537880	.	-	.	ID=g2755.t2.exon1;Parent=g2755.t2;
OY101440.1_Gymnocheta_viridis_genome_assembly,_chromosome:_1	AUGUSTUS	intron	63537881	63538779	0.9	-	.	ID=g2755.t2.intron1;Parent=g2755.t2;
OY101440.1_Gymnocheta_viridis_genome_assembly,_chromosome:_1	AUGUSTUS	CDS	63538780	63539575	0.92	-	0	ID=g2755.t2.CDS2;Parent=g2755.t2;
OY101440.1_Gymnocheta_viridis_genome_assembly,_chromosome:_1	AUGUSTUS	exon	63538780	63539575	.	-	.	ID=g2755.t2.exon2;Parent=g2755.t2;
OY101440.1_Gymnocheta_viridis_genome_assembly,_chromosome:_1	AUGUSTUS	start_codon	63539573	63539575	.	-	0	ID=g2755.t2.start1;Parent=g2755.t2;
OY101440.1_Gymnocheta_viridis_genome_assembly,_chromosome:_1	AUGUSTUS	gene	63541801	63542034	.	-	.	ID=g2756;
OY101440.1_Gymnocheta_viridis_genome_assembly,_chromosome:_1	AUGUSTUS	mRNA	63541801	63542034	0.81	-	.	ID=g2756.t1;Parent=g2756;
OY101440.1_Gymnocheta_viridis_genome_assembly,_chromosome:_1	AUGUSTUS	stop_codon	63541801	63541803	.	-	0	ID=g2756.t1.stop1;Parent=g2756.t1;
OY101440.1_Gymnocheta_viridis_genome_assembly,_chromosome:_1	AUGUSTUS	CDS	63541801	63542034	0.81	-	0	ID=g2756.t1.CDS1;Parent=g2756.t1;
OY101440.1_Gymnocheta_viridis_genome_assembly,_chromosome:_1	AUGUSTUS	exon	63541801	63542034	.	-	.	ID=g2756.t1.exon1;Parent=g2756.t1;
OY101440.1_Gymnocheta_viridis_genome_assembly,_chromosome:_1	AUGUSTUS	start_codon	63542032	63542034	.	-	0	ID=g2756.t1.start1;Parent=g2756.t1;
OY101440.1_Gymnocheta_viridis_genome_assembly,_chromosome:_1	AUGUSTUS	gene	63545387	63551108	.	-	.	ID=g2757;
OY101440.1_Gymnocheta_viridis_genome_assembly,_chromosome:_1	AUGUSTUS	mRNA	63545387	63551108	0.48	-	.	ID=g2757.t1;Parent=g2757;
OY101440.1_Gymnocheta_viridis_genome_assembly,_chromosome:_1	AUGUSTUS	stop_codon	63545387	63545389	.	-	0	ID=g2757.t1.stop1;Parent=g2757.t1;
OY101440.1_Gymnocheta_viridis_genome_assembly,_chromosome:_1	AUGUSTUS	CDS	63545387	63545968	0.48	-	0	ID=g2757.t1.CDS1;Parent=g2757.t1;
OY101440.1_Gymnocheta_viridis_genome_assembly,_chromosome:_1	AUGUSTUS	exon	63545387	63545968	.	-	.	ID=g2757.t1.exon1;Parent=g2757.t1;
OY101440.1_Gymnocheta_viridis_genome_assembly,_chromosome:_1	AUGUSTUS	intron	63545969	63550401	0.6	-	.	ID=g2757.t1.intron1;Parent=g2757.t1;
OY101440.1_Gymnocheta_viridis_genome_assembly,_chromosome:_1	AUGUSTUS	CDS	63550402	63550575	0.92	-	0	ID=g2757.t1.CDS2;Parent=g2757.t1;
OY101440.1_Gymnocheta_viridis_genome_assembly,_chromosome:_1	AUGUSTUS	exon	63550402	63550575	.	-	.	ID=g2757.t1.exon2;Parent=g2757.t1;
OY101440.1_Gymnocheta_viridis_genome_assembly,_chromosome:_1	AUGUSTUS	intron	63550576	63550628	1	-	.	ID=g2757.t1.intron2;Parent=g2757.t1;
OY101440.1_Gymnocheta_viridis_genome_assembly,_chromosome:_1	AUGUSTUS	CDS	63550629	63550834	1	-	2	ID=g2757.t1.CDS3;Parent=g2757.t1;
OY101440.1_Gymnocheta_viridis_genome_assembly,_chromosome:_1	AUGUSTUS	exon	63550629	63550834	.	-	.	ID=g2757.t1.exon3;Parent=g2757.t1;
OY101440.1_Gymnocheta_viridis_genome_assembly,_chromosome:_1	AUGUSTUS	intron	63550835	63550894	1	-	.	ID=g2757.t1.intron3;Parent=g2757.t1;
OY101440.1_Gymnocheta_viridis_genome_assembly,_chromosome:_1	AUGUSTUS	CDS	63550895	63551108	1	-	0	ID=g2757.t1.CDS4;Parent=g2757.t1;
OY101440.1_Gymnocheta_viridis_genome_assembly,_chromosome:_1	AUGUSTUS	exon	63550895	63551108	.	-	.	ID=g2757.t1.exon4;Parent=g2757.t1;
OY101440.1_Gymnocheta_viridis_genome_assembly,_chromosome:_1	AUGUSTUS	start_codon	63551106	63551108	.	-	0	ID=g2757.t1.start1;Parent=g2757.t1;
OY101440.1_Gymnocheta_viridis_genome_assembly,_chromosome:_1	AUGUSTUS	gene	63563730	63564509	.	-	.	ID=g2758;
OY101440.1_Gymnocheta_viridis_genome_assembly,_chromosome:_1	AUGUSTUS	mRNA	63563730	63564509	1	-	.	ID=g2758.t1;Parent=g2758;
OY101440.1_Gymnocheta_viridis_genome_assembly,_chromosome:_1	AUGUSTUS	stop_codon	63563730	63563732	.	-	0	ID=g2758.t1.stop1;Parent=g2758.t1;
OY101440.1_Gymnocheta_viridis_genome_assembly,_chromosome:_1	AUGUSTUS	CDS	63563730	63564509	1	-	0	ID=g2758.t1.CDS1;Parent=g2758.t1;
OY101440.1_Gymnocheta_viridis_genome_assembly,_chromosome:_1	AUGUSTUS	exon	63563730	63564509	.	-	.	ID=g2758.t1.exon1;Parent=g2758.t1;
OY101440.1_Gymnocheta_viridis_genome_assembly,_chromosome:_1	AUGUSTUS	start_codon	63564507	63564509	.	-	0	ID=g2758.t1.start1;Parent=g2758.t1;
OY101440.1_Gymnocheta_viridis_genome_assembly,_chromosome:_1	AUGUSTUS	gene	63577753	63583042	.	-	.	ID=g2759;
OY101440.1_Gymnocheta_viridis_genome_assembly,_chromosome:_1	AUGUSTUS	mRNA	63582557	63583042	1	-	.	ID=g2759.t1;Parent=g2759;
OY101440.1_Gymnocheta_viridis_genome_assembly,_chromosome:_1	AUGUSTUS	stop_codon	63582557	63582559	.	-	0	ID=g2759.t1.stop1;Parent=g2759.t1;
OY101440.1_Gymnocheta_viridis_genome_assembly,_chromosome:_1	AUGUSTUS	CDS	63582557	63583042	1	-	0	ID=g2759.t1.CDS1;Parent=g2759.t1;
OY101440.1_Gymnocheta_viridis_genome_assembly,_chromosome:_1	AUGUSTUS	exon	63582557	63583042	.	-	.	ID=g2759.t1.exon1;Parent=g2759.t1;
OY101440.1_Gymnocheta_viridis_genome_assembly,_chromosome:_1	AUGUSTUS	start_codon	63583040	63583042	.	-	0	ID=g2759.t1.start1;Parent=g2759.t1;
OY101440.1_Gymnocheta_viridis_genome_assembly,_chromosome:_1	AUGUSTUS	mRNA	63577753	63583042	0.52	-	.	ID=g2759.t2;Parent=g2759;
OY101440.1_Gymnocheta_viridis_genome_assembly,_chromosome:_1	AUGUSTUS	stop_codon	63577753	63577755	.	-	0	ID=g2759.t2.stop1;Parent=g2759.t2;
OY101440.1_Gymnocheta_viridis_genome_assembly,_chromosome:_1	AUGUSTUS	CDS	63577753	63577850	0.52	-	2	ID=g2759.t2.CDS1;Parent=g2759.t2;
OY101440.1_Gymnocheta_viridis_genome_assembly,_chromosome:_1	AUGUSTUS	exon	63577753	63577850	.	-	.	ID=g2759.t2.exon1;Parent=g2759.t2;
OY101440.1_Gymnocheta_viridis_genome_assembly,_chromosome:_1	AUGUSTUS	intron	63577851	63582738	0.52	-	.	ID=g2759.t2.intron1;Parent=g2759.t2;
OY101440.1_Gymnocheta_viridis_genome_assembly,_chromosome:_1	AUGUSTUS	CDS	63582739	63583042	0.89	-	0	ID=g2759.t2.CDS2;Parent=g2759.t2;
OY101440.1_Gymnocheta_viridis_genome_assembly,_chromosome:_1	AUGUSTUS	exon	63582739	63583042	.	-	.	ID=g2759.t2.exon2;Parent=g2759.t2;
OY101440.1_Gymnocheta_viridis_genome_assembly,_chromosome:_1	AUGUSTUS	start_codon	63583040	63583042	.	-	0	ID=g2759.t2.start1;Parent=g2759.t2;
OY101440.1_Gymnocheta_viridis_genome_assembly,_chromosome:_1	AUGUSTUS	gene	63584911	63586884	.	-	.	ID=g2760;
OY101440.1_Gymnocheta_viridis_genome_assembly,_chromosome:_1	AUGUSTUS	mRNA	63584911	63586884	0.95	-	.	ID=g2760.t1;Parent=g2760;
OY101440.1_Gymnocheta_viridis_genome_assembly,_chromosome:_1	AUGUSTUS	stop_codon	63584911	63584913	.	-	0	ID=g2760.t1.stop1;Parent=g2760.t1;
OY101440.1_Gymnocheta_viridis_genome_assembly,_chromosome:_1	AUGUSTUS	CDS	63584911	63585599	1	-	2	ID=g2760.t1.CDS1;Parent=g2760.t1;
OY101440.1_Gymnocheta_viridis_genome_assembly,_chromosome:_1	AUGUSTUS	exon	63584911	63585599	.	-	.	ID=g2760.t1.exon1;Parent=g2760.t1;
OY101440.1_Gymnocheta_viridis_genome_assembly,_chromosome:_1	AUGUSTUS	intron	63585600	63586094	1	-	.	ID=g2760.t1.intron1;Parent=g2760.t1;
OY101440.1_Gymnocheta_viridis_genome_assembly,_chromosome:_1	AUGUSTUS	CDS	63586095	63586812	0.97	-	0	ID=g2760.t1.CDS2;Parent=g2760.t1;
OY101440.1_Gymnocheta_viridis_genome_assembly,_chromosome:_1	AUGUSTUS	exon	63586095	63586812	.	-	.	ID=g2760.t1.exon2;Parent=g2760.t1;
OY101440.1_Gymnocheta_viridis_genome_assembly,_chromosome:_1	AUGUSTUS	intron	63586813	63586881	0.99	-	.	ID=g2760.t1.intron2;Parent=g2760.t1;
OY101440.1_Gymnocheta_viridis_genome_assembly,_chromosome:_1	AUGUSTUS	CDS	63586882	63586884	0.97	-	0	ID=g2760.t1.CDS3;Parent=g2760.t1;
OY101440.1_Gymnocheta_viridis_genome_assembly,_chromosome:_1	AUGUSTUS	exon	63586882	63586884	.	-	.	ID=g2760.t1.exon3;Parent=g2760.t1;
OY101440.1_Gymnocheta_viridis_genome_assembly,_chromosome:_1	AUGUSTUS	start_codon	63586882	63586884	.	-	0	ID=g2760.t1.start1;Parent=g2760.t1;
OY101440.1_Gymnocheta_viridis_genome_assembly,_chromosome:_1	AUGUSTUS	mRNA	63584911	63586839	0.97	-	.	ID=g2760.t2;Parent=g2760;
OY101440.1_Gymnocheta_viridis_genome_assembly,_chromosome:_1	AUGUSTUS	stop_codon	63584911	63584913	.	-	0	ID=g2760.t2.stop1;Parent=g2760.t2;
OY101440.1_Gymnocheta_viridis_genome_assembly,_chromosome:_1	AUGUSTUS	CDS	63584911	63585599	1	-	2	ID=g2760.t2.CDS1;Parent=g2760.t2;
OY101440.1_Gymnocheta_viridis_genome_assembly,_chromosome:_1	AUGUSTUS	exon	63584911	63585599	.	-	.	ID=g2760.t2.exon1;Parent=g2760.t2;
OY101440.1_Gymnocheta_viridis_genome_assembly,_chromosome:_1	AUGUSTUS	intron	63585600	63586094	1	-	.	ID=g2760.t2.intron1;Parent=g2760.t2;
OY101440.1_Gymnocheta_viridis_genome_assembly,_chromosome:_1	AUGUSTUS	CDS	63586095	63586839	0.97	-	0	ID=g2760.t2.CDS2;Parent=g2760.t2;
OY101440.1_Gymnocheta_viridis_genome_assembly,_chromosome:_1	AUGUSTUS	exon	63586095	63586839	.	-	.	ID=g2760.t2.exon2;Parent=g2760.t2;
OY101440.1_Gymnocheta_viridis_genome_assembly,_chromosome:_1	AUGUSTUS	start_codon	63586837	63586839	.	-	0	ID=g2760.t2.start1;Parent=g2760.t2;
OY101440.1_Gymnocheta_viridis_genome_assembly,_chromosome:_1	AUGUSTUS	gene	63586932	63588512	.	-	.	ID=g2761;
OY101440.1_Gymnocheta_viridis_genome_assembly,_chromosome:_1	AUGUSTUS	mRNA	63586932	63588512	1	-	.	ID=g2761.t1;Parent=g2761;
OY101440.1_Gymnocheta_viridis_genome_assembly,_chromosome:_1	AUGUSTUS	stop_codon	63586932	63586934	.	-	0	ID=g2761.t1.stop1;Parent=g2761.t1;
OY101440.1_Gymnocheta_viridis_genome_assembly,_chromosome:_1	AUGUSTUS	CDS	63586932	63588512	1	-	0	ID=g2761.t1.CDS1;Parent=g2761.t1;
OY101440.1_Gymnocheta_viridis_genome_assembly,_chromosome:_1	AUGUSTUS	exon	63586932	63588512	.	-	.	ID=g2761.t1.exon1;Parent=g2761.t1;
OY101440.1_Gymnocheta_viridis_genome_assembly,_chromosome:_1	AUGUSTUS	start_codon	63588510	63588512	.	-	0	ID=g2761.t1.start1;Parent=g2761.t1;
OY101440.1_Gymnocheta_viridis_genome_assembly,_chromosome:_1	AUGUSTUS	mRNA	63586932	63587228	0.56	-	.	ID=g2761.t2;Parent=g2761;
OY101440.1_Gymnocheta_viridis_genome_assembly,_chromosome:_1	AUGUSTUS	stop_codon	63586932	63586934	.	-	0	ID=g2761.t2.stop1;Parent=g2761.t2;
OY101440.1_Gymnocheta_viridis_genome_assembly,_chromosome:_1	AUGUSTUS	CDS	63586932	63587228	0.56	-	0	ID=g2761.t2.CDS1;Parent=g2761.t2;
OY101440.1_Gymnocheta_viridis_genome_assembly,_chromosome:_1	AUGUSTUS	exon	63586932	63587228	.	-	.	ID=g2761.t2.exon1;Parent=g2761.t2;
OY101440.1_Gymnocheta_viridis_genome_assembly,_chromosome:_1	AUGUSTUS	start_codon	63587226	63587228	.	-	0	ID=g2761.t2.start1;Parent=g2761.t2;
OY101440.1_Gymnocheta_viridis_genome_assembly,_chromosome:_1	AUGUSTUS	gene	63588556	63588951	.	-	.	ID=g2762;
OY101440.1_Gymnocheta_viridis_genome_assembly,_chromosome:_1	AUGUSTUS	mRNA	63588556	63588951	1	-	.	ID=g2762.t1;Parent=g2762;
OY101440.1_Gymnocheta_viridis_genome_assembly,_chromosome:_1	AUGUSTUS	stop_codon	63588556	63588558	.	-	0	ID=g2762.t1.stop1;Parent=g2762.t1;
OY101440.1_Gymnocheta_viridis_genome_assembly,_chromosome:_1	AUGUSTUS	CDS	63588556	63588951	1	-	0	ID=g2762.t1.CDS1;Parent=g2762.t1;
OY101440.1_Gymnocheta_viridis_genome_assembly,_chromosome:_1	AUGUSTUS	exon	63588556	63588951	.	-	.	ID=g2762.t1.exon1;Parent=g2762.t1;
OY101440.1_Gymnocheta_viridis_genome_assembly,_chromosome:_1	AUGUSTUS	start_codon	63588949	63588951	.	-	0	ID=g2762.t1.start1;Parent=g2762.t1;
OY101440.1_Gymnocheta_viridis_genome_assembly,_chromosome:_1	AUGUSTUS	gene	63608459	63608689	.	-	.	ID=g2763;
OY101440.1_Gymnocheta_viridis_genome_assembly,_chromosome:_1	AUGUSTUS	mRNA	63608459	63608689	0.73	-	.	ID=g2763.t1;Parent=g2763;
OY101440.1_Gymnocheta_viridis_genome_assembly,_chromosome:_1	AUGUSTUS	stop_codon	63608459	63608461	.	-	0	ID=g2763.t1.stop1;Parent=g2763.t1;
OY101440.1_Gymnocheta_viridis_genome_assembly,_chromosome:_1	AUGUSTUS	CDS	63608459	63608689	0.73	-	0	ID=g2763.t1.CDS1;Parent=g2763.t1;
OY101440.1_Gymnocheta_viridis_genome_assembly,_chromosome:_1	AUGUSTUS	exon	63608459	63608689	.	-	.	ID=g2763.t1.exon1;Parent=g2763.t1;
OY101440.1_Gymnocheta_viridis_genome_assembly,_chromosome:_1	AUGUSTUS	start_codon	63608687	63608689	.	-	0	ID=g2763.t1.start1;Parent=g2763.t1;
OY101440.1_Gymnocheta_viridis_genome_assembly,_chromosome:_1	AUGUSTUS	gene	63609357	63609584	.	-	.	ID=g2764;
OY101440.1_Gymnocheta_viridis_genome_assembly,_chromosome:_1	AUGUSTUS	mRNA	63609357	63609584	0.64	-	.	ID=g2764.t1;Parent=g2764;
OY101440.1_Gymnocheta_viridis_genome_assembly,_chromosome:_1	AUGUSTUS	stop_codon	63609357	63609359	.	-	0	ID=g2764.t1.stop1;Parent=g2764.t1;
OY101440.1_Gymnocheta_viridis_genome_assembly,_chromosome:_1	AUGUSTUS	CDS	63609357	63609584	0.64	-	0	ID=g2764.t1.CDS1;Parent=g2764.t1;
OY101440.1_Gymnocheta_viridis_genome_assembly,_chromosome:_1	AUGUSTUS	exon	63609357	63609584	.	-	.	ID=g2764.t1.exon1;Parent=g2764.t1;
OY101440.1_Gymnocheta_viridis_genome_assembly,_chromosome:_1	AUGUSTUS	start_codon	63609582	63609584	.	-	0	ID=g2764.t1.start1;Parent=g2764.t1;
OY101440.1_Gymnocheta_viridis_genome_assembly,_chromosome:_1	AUGUSTUS	gene	63621683	63622471	.	-	.	ID=g2765;
OY101440.1_Gymnocheta_viridis_genome_assembly,_chromosome:_1	AUGUSTUS	mRNA	63621683	63622471	1	-	.	ID=g2765.t1;Parent=g2765;
OY101440.1_Gymnocheta_viridis_genome_assembly,_chromosome:_1	AUGUSTUS	stop_codon	63621683	63621685	.	-	0	ID=g2765.t1.stop1;Parent=g2765.t1;
OY101440.1_Gymnocheta_viridis_genome_assembly,_chromosome:_1	AUGUSTUS	CDS	63621683	63622471	1	-	0	ID=g2765.t1.CDS1;Parent=g2765.t1;
OY101440.1_Gymnocheta_viridis_genome_assembly,_chromosome:_1	AUGUSTUS	exon	63621683	63622471	.	-	.	ID=g2765.t1.exon1;Parent=g2765.t1;
OY101440.1_Gymnocheta_viridis_genome_assembly,_chromosome:_1	AUGUSTUS	start_codon	63622469	63622471	.	-	0	ID=g2765.t1.start1;Parent=g2765.t1;
OY101440.1_Gymnocheta_viridis_genome_assembly,_chromosome:_1	AUGUSTUS	gene	63633663	63638299	.	-	.	ID=g2766;
OY101440.1_Gymnocheta_viridis_genome_assembly,_chromosome:_1	AUGUSTUS	mRNA	63633663	63638299	0.73	-	.	ID=g2766.t1;Parent=g2766;
OY101440.1_Gymnocheta_viridis_genome_assembly,_chromosome:_1	AUGUSTUS	stop_codon	63633663	63633665	.	-	0	ID=g2766.t1.stop1;Parent=g2766.t1;
OY101440.1_Gymnocheta_viridis_genome_assembly,_chromosome:_1	AUGUSTUS	CDS	63633663	63633774	0.73	-	1	ID=g2766.t1.CDS1;Parent=g2766.t1;
OY101440.1_Gymnocheta_viridis_genome_assembly,_chromosome:_1	AUGUSTUS	exon	63633663	63633774	.	-	.	ID=g2766.t1.exon1;Parent=g2766.t1;
OY101440.1_Gymnocheta_viridis_genome_assembly,_chromosome:_1	AUGUSTUS	intron	63633775	63638045	0.73	-	.	ID=g2766.t1.intron1;Parent=g2766.t1;
OY101440.1_Gymnocheta_viridis_genome_assembly,_chromosome:_1	AUGUSTUS	CDS	63638046	63638299	0.97	-	0	ID=g2766.t1.CDS2;Parent=g2766.t1;
OY101440.1_Gymnocheta_viridis_genome_assembly,_chromosome:_1	AUGUSTUS	exon	63638046	63638299	.	-	.	ID=g2766.t1.exon2;Parent=g2766.t1;
OY101440.1_Gymnocheta_viridis_genome_assembly,_chromosome:_1	AUGUSTUS	start_codon	63638297	63638299	.	-	0	ID=g2766.t1.start1;Parent=g2766.t1;
OY101440.1_Gymnocheta_viridis_genome_assembly,_chromosome:_1	AUGUSTUS	gene	63724048	63724365	.	-	.	ID=g2767;
OY101440.1_Gymnocheta_viridis_genome_assembly,_chromosome:_1	AUGUSTUS	mRNA	63724048	63724365	1	-	.	ID=g2767.t1;Parent=g2767;
OY101440.1_Gymnocheta_viridis_genome_assembly,_chromosome:_1	AUGUSTUS	stop_codon	63724048	63724050	.	-	0	ID=g2767.t1.stop1;Parent=g2767.t1;
OY101440.1_Gymnocheta_viridis_genome_assembly,_chromosome:_1	AUGUSTUS	CDS	63724048	63724365	1	-	0	ID=g2767.t1.CDS1;Parent=g2767.t1;
OY101440.1_Gymnocheta_viridis_genome_assembly,_chromosome:_1	AUGUSTUS	exon	63724048	63724365	.	-	.	ID=g2767.t1.exon1;Parent=g2767.t1;
OY101440.1_Gymnocheta_viridis_genome_assembly,_chromosome:_1	AUGUSTUS	start_codon	63724363	63724365	.	-	0	ID=g2767.t1.start1;Parent=g2767.t1;
OY101440.1_Gymnocheta_viridis_genome_assembly,_chromosome:_1	AUGUSTUS	gene	63724484	63724738	.	-	.	ID=g2768;
OY101440.1_Gymnocheta_viridis_genome_assembly,_chromosome:_1	AUGUSTUS	mRNA	63724484	63724738	1	-	.	ID=g2768.t1;Parent=g2768;
OY101440.1_Gymnocheta_viridis_genome_assembly,_chromosome:_1	AUGUSTUS	stop_codon	63724484	63724486	.	-	0	ID=g2768.t1.stop1;Parent=g2768.t1;
OY101440.1_Gymnocheta_viridis_genome_assembly,_chromosome:_1	AUGUSTUS	CDS	63724484	63724738	1	-	0	ID=g2768.t1.CDS1;Parent=g2768.t1;
OY101440.1_Gymnocheta_viridis_genome_assembly,_chromosome:_1	AUGUSTUS	exon	63724484	63724738	.	-	.	ID=g2768.t1.exon1;Parent=g2768.t1;
OY101440.1_Gymnocheta_viridis_genome_assembly,_chromosome:_1	AUGUSTUS	start_codon	63724736	63724738	.	-	0	ID=g2768.t1.start1;Parent=g2768.t1;
OY101440.1_Gymnocheta_viridis_genome_assembly,_chromosome:_1	AUGUSTUS	gene	63724769	63726041	.	-	.	ID=g2769;
OY101440.1_Gymnocheta_viridis_genome_assembly,_chromosome:_1	AUGUSTUS	mRNA	63724769	63726041	0.5	-	.	ID=g2769.t1;Parent=g2769;
OY101440.1_Gymnocheta_viridis_genome_assembly,_chromosome:_1	AUGUSTUS	stop_codon	63724769	63724771	.	-	0	ID=g2769.t1.stop1;Parent=g2769.t1;
OY101440.1_Gymnocheta_viridis_genome_assembly,_chromosome:_1	AUGUSTUS	CDS	63724769	63725054	0.53	-	1	ID=g2769.t1.CDS1;Parent=g2769.t1;
OY101440.1_Gymnocheta_viridis_genome_assembly,_chromosome:_1	AUGUSTUS	exon	63724769	63725054	.	-	.	ID=g2769.t1.exon1;Parent=g2769.t1;
OY101440.1_Gymnocheta_viridis_genome_assembly,_chromosome:_1	AUGUSTUS	intron	63725055	63725184	0.53	-	.	ID=g2769.t1.intron1;Parent=g2769.t1;
OY101440.1_Gymnocheta_viridis_genome_assembly,_chromosome:_1	AUGUSTUS	CDS	63725185	63725934	0.67	-	1	ID=g2769.t1.CDS2;Parent=g2769.t1;
OY101440.1_Gymnocheta_viridis_genome_assembly,_chromosome:_1	AUGUSTUS	exon	63725185	63725934	.	-	.	ID=g2769.t1.exon2;Parent=g2769.t1;
OY101440.1_Gymnocheta_viridis_genome_assembly,_chromosome:_1	AUGUSTUS	intron	63725935	63726006	0.96	-	.	ID=g2769.t1.intron2;Parent=g2769.t1;
OY101440.1_Gymnocheta_viridis_genome_assembly,_chromosome:_1	AUGUSTUS	CDS	63726007	63726041	0.97	-	0	ID=g2769.t1.CDS3;Parent=g2769.t1;
OY101440.1_Gymnocheta_viridis_genome_assembly,_chromosome:_1	AUGUSTUS	exon	63726007	63726041	.	-	.	ID=g2769.t1.exon3;Parent=g2769.t1;
OY101440.1_Gymnocheta_viridis_genome_assembly,_chromosome:_1	AUGUSTUS	start_codon	63726039	63726041	.	-	0	ID=g2769.t1.start1;Parent=g2769.t1;
OY101440.1_Gymnocheta_viridis_genome_assembly,_chromosome:_1	AUGUSTUS	gene	63726600	63727487	.	+	.	ID=g2770;
OY101440.1_Gymnocheta_viridis_genome_assembly,_chromosome:_1	AUGUSTUS	mRNA	63726600	63727487	0.99	+	.	ID=g2770.t1;Parent=g2770;
OY101440.1_Gymnocheta_viridis_genome_assembly,_chromosome:_1	AUGUSTUS	start_codon	63726600	63726602	.	+	0	ID=g2770.t1.start1;Parent=g2770.t1;
OY101440.1_Gymnocheta_viridis_genome_assembly,_chromosome:_1	AUGUSTUS	CDS	63726600	63727487	0.99	+	0	ID=g2770.t1.CDS1;Parent=g2770.t1;
OY101440.1_Gymnocheta_viridis_genome_assembly,_chromosome:_1	AUGUSTUS	exon	63726600	63727487	.	+	.	ID=g2770.t1.exon1;Parent=g2770.t1;
OY101440.1_Gymnocheta_viridis_genome_assembly,_chromosome:_1	AUGUSTUS	stop_codon	63727485	63727487	.	+	0	ID=g2770.t1.stop1;Parent=g2770.t1;
OY101440.1_Gymnocheta_viridis_genome_assembly,_chromosome:_1	AUGUSTUS	mRNA	63726627	63727487	0.89	+	.	ID=g2770.t2;Parent=g2770;
OY101440.1_Gymnocheta_viridis_genome_assembly,_chromosome:_1	AUGUSTUS	start_codon	63726627	63726629	.	+	0	ID=g2770.t2.start1;Parent=g2770.t2;
OY101440.1_Gymnocheta_viridis_genome_assembly,_chromosome:_1	AUGUSTUS	CDS	63726627	63727487	0.89	+	0	ID=g2770.t2.CDS1;Parent=g2770.t2;
OY101440.1_Gymnocheta_viridis_genome_assembly,_chromosome:_1	AUGUSTUS	exon	63726627	63727487	.	+	.	ID=g2770.t2.exon1;Parent=g2770.t2;
OY101440.1_Gymnocheta_viridis_genome_assembly,_chromosome:_1	AUGUSTUS	stop_codon	63727485	63727487	.	+	0	ID=g2770.t2.stop1;Parent=g2770.t2;
OY101440.1_Gymnocheta_viridis_genome_assembly,_chromosome:_1	AUGUSTUS	gene	63727537	63728550	.	+	.	ID=g2771;
OY101440.1_Gymnocheta_viridis_genome_assembly,_chromosome:_1	AUGUSTUS	mRNA	63727537	63728550	1	+	.	ID=g2771.t1;Parent=g2771;
OY101440.1_Gymnocheta_viridis_genome_assembly,_chromosome:_1	AUGUSTUS	start_codon	63727537	63727539	.	+	0	ID=g2771.t1.start1;Parent=g2771.t1;
OY101440.1_Gymnocheta_viridis_genome_assembly,_chromosome:_1	AUGUSTUS	CDS	63727537	63728550	1	+	0	ID=g2771.t1.CDS1;Parent=g2771.t1;
OY101440.1_Gymnocheta_viridis_genome_assembly,_chromosome:_1	AUGUSTUS	exon	63727537	63728550	.	+	.	ID=g2771.t1.exon1;Parent=g2771.t1;
OY101440.1_Gymnocheta_viridis_genome_assembly,_chromosome:_1	AUGUSTUS	stop_codon	63728548	63728550	.	+	0	ID=g2771.t1.stop1;Parent=g2771.t1;
OY101440.1_Gymnocheta_viridis_genome_assembly,_chromosome:_1	AUGUSTUS	mRNA	63728029	63728550	0.88	+	.	ID=g2771.t2;Parent=g2771;
OY101440.1_Gymnocheta_viridis_genome_assembly,_chromosome:_1	AUGUSTUS	start_codon	63728029	63728031	.	+	0	ID=g2771.t2.start1;Parent=g2771.t2;
OY101440.1_Gymnocheta_viridis_genome_assembly,_chromosome:_1	AUGUSTUS	CDS	63728029	63728550	0.88	+	0	ID=g2771.t2.CDS1;Parent=g2771.t2;
OY101440.1_Gymnocheta_viridis_genome_assembly,_chromosome:_1	AUGUSTUS	exon	63728029	63728550	.	+	.	ID=g2771.t2.exon1;Parent=g2771.t2;
OY101440.1_Gymnocheta_viridis_genome_assembly,_chromosome:_1	AUGUSTUS	stop_codon	63728548	63728550	.	+	0	ID=g2771.t2.stop1;Parent=g2771.t2;
OY101440.1_Gymnocheta_viridis_genome_assembly,_chromosome:_1	AUGUSTUS	gene	63728716	63729093	.	+	.	ID=g2772;
OY101440.1_Gymnocheta_viridis_genome_assembly,_chromosome:_1	AUGUSTUS	mRNA	63728716	63729093	1	+	.	ID=g2772.t1;Parent=g2772;
OY101440.1_Gymnocheta_viridis_genome_assembly,_chromosome:_1	AUGUSTUS	start_codon	63728716	63728718	.	+	0	ID=g2772.t1.start1;Parent=g2772.t1;
OY101440.1_Gymnocheta_viridis_genome_assembly,_chromosome:_1	AUGUSTUS	CDS	63728716	63729093	1	+	0	ID=g2772.t1.CDS1;Parent=g2772.t1;
OY101440.1_Gymnocheta_viridis_genome_assembly,_chromosome:_1	AUGUSTUS	exon	63728716	63729093	.	+	.	ID=g2772.t1.exon1;Parent=g2772.t1;
OY101440.1_Gymnocheta_viridis_genome_assembly,_chromosome:_1	AUGUSTUS	stop_codon	63729091	63729093	.	+	0	ID=g2772.t1.stop1;Parent=g2772.t1;
OY101440.1_Gymnocheta_viridis_genome_assembly,_chromosome:_1	AUGUSTUS	gene	63729175	63729708	.	+	.	ID=g2773;
OY101440.1_Gymnocheta_viridis_genome_assembly,_chromosome:_1	AUGUSTUS	mRNA	63729175	63729708	1	+	.	ID=g2773.t1;Parent=g2773;
OY101440.1_Gymnocheta_viridis_genome_assembly,_chromosome:_1	AUGUSTUS	start_codon	63729175	63729177	.	+	0	ID=g2773.t1.start1;Parent=g2773.t1;
OY101440.1_Gymnocheta_viridis_genome_assembly,_chromosome:_1	AUGUSTUS	CDS	63729175	63729708	1	+	0	ID=g2773.t1.CDS1;Parent=g2773.t1;
OY101440.1_Gymnocheta_viridis_genome_assembly,_chromosome:_1	AUGUSTUS	exon	63729175	63729708	.	+	.	ID=g2773.t1.exon1;Parent=g2773.t1;
OY101440.1_Gymnocheta_viridis_genome_assembly,_chromosome:_1	AUGUSTUS	stop_codon	63729706	63729708	.	+	0	ID=g2773.t1.stop1;Parent=g2773.t1;
OY101440.1_Gymnocheta_viridis_genome_assembly,_chromosome:_1	AUGUSTUS	gene	63730402	63731511	.	+	.	ID=g2774;
OY101440.1_Gymnocheta_viridis_genome_assembly,_chromosome:_1	AUGUSTUS	mRNA	63730402	63731511	1	+	.	ID=g2774.t1;Parent=g2774;
OY101440.1_Gymnocheta_viridis_genome_assembly,_chromosome:_1	AUGUSTUS	start_codon	63730402	63730404	.	+	0	ID=g2774.t1.start1;Parent=g2774.t1;
OY101440.1_Gymnocheta_viridis_genome_assembly,_chromosome:_1	AUGUSTUS	CDS	63730402	63731511	1	+	0	ID=g2774.t1.CDS1;Parent=g2774.t1;
OY101440.1_Gymnocheta_viridis_genome_assembly,_chromosome:_1	AUGUSTUS	exon	63730402	63731511	.	+	.	ID=g2774.t1.exon1;Parent=g2774.t1;
OY101440.1_Gymnocheta_viridis_genome_assembly,_chromosome:_1	AUGUSTUS	stop_codon	63731509	63731511	.	+	0	ID=g2774.t1.stop1;Parent=g2774.t1;
OY101440.1_Gymnocheta_viridis_genome_assembly,_chromosome:_1	AUGUSTUS	gene	63745596	63747104	.	+	.	ID=g2775;
OY101440.1_Gymnocheta_viridis_genome_assembly,_chromosome:_1	AUGUSTUS	mRNA	63745596	63746862	0.64	+	.	ID=g2775.t1;Parent=g2775;
OY101440.1_Gymnocheta_viridis_genome_assembly,_chromosome:_1	AUGUSTUS	start_codon	63745596	63745598	.	+	0	ID=g2775.t1.start1;Parent=g2775.t1;
OY101440.1_Gymnocheta_viridis_genome_assembly,_chromosome:_1	AUGUSTUS	CDS	63745596	63746753	0.72	+	0	ID=g2775.t1.CDS1;Parent=g2775.t1;
OY101440.1_Gymnocheta_viridis_genome_assembly,_chromosome:_1	AUGUSTUS	exon	63745596	63746753	.	+	.	ID=g2775.t1.exon1;Parent=g2775.t1;
OY101440.1_Gymnocheta_viridis_genome_assembly,_chromosome:_1	AUGUSTUS	intron	63746754	63746838	0.76	+	.	ID=g2775.t1.intron1;Parent=g2775.t1;
OY101440.1_Gymnocheta_viridis_genome_assembly,_chromosome:_1	AUGUSTUS	CDS	63746839	63746862	0.76	+	0	ID=g2775.t1.CDS2;Parent=g2775.t1;
OY101440.1_Gymnocheta_viridis_genome_assembly,_chromosome:_1	AUGUSTUS	exon	63746839	63746862	.	+	.	ID=g2775.t1.exon2;Parent=g2775.t1;
OY101440.1_Gymnocheta_viridis_genome_assembly,_chromosome:_1	AUGUSTUS	stop_codon	63746860	63746862	.	+	0	ID=g2775.t1.stop1;Parent=g2775.t1;
OY101440.1_Gymnocheta_viridis_genome_assembly,_chromosome:_1	AUGUSTUS	mRNA	63745596	63747104	0.3	+	.	ID=g2775.t2;Parent=g2775;
OY101440.1_Gymnocheta_viridis_genome_assembly,_chromosome:_1	AUGUSTUS	start_codon	63745596	63745598	.	+	0	ID=g2775.t2.start1;Parent=g2775.t2;
OY101440.1_Gymnocheta_viridis_genome_assembly,_chromosome:_1	AUGUSTUS	CDS	63745596	63747104	0.3	+	0	ID=g2775.t2.CDS1;Parent=g2775.t2;
OY101440.1_Gymnocheta_viridis_genome_assembly,_chromosome:_1	AUGUSTUS	exon	63745596	63747104	.	+	.	ID=g2775.t2.exon1;Parent=g2775.t2;
OY101440.1_Gymnocheta_viridis_genome_assembly,_chromosome:_1	AUGUSTUS	stop_codon	63747102	63747104	.	+	0	ID=g2775.t2.stop1;Parent=g2775.t2;
OY101440.1_Gymnocheta_viridis_genome_assembly,_chromosome:_1	AUGUSTUS	gene	63747032	63747508	.	+	.	ID=g2776;
OY101440.1_Gymnocheta_viridis_genome_assembly,_chromosome:_1	AUGUSTUS	mRNA	63747032	63747508	1	+	.	ID=g2776.t1;Parent=g2776;
OY101440.1_Gymnocheta_viridis_genome_assembly,_chromosome:_1	AUGUSTUS	start_codon	63747032	63747034	.	+	0	ID=g2776.t1.start1;Parent=g2776.t1;
OY101440.1_Gymnocheta_viridis_genome_assembly,_chromosome:_1	AUGUSTUS	CDS	63747032	63747508	1	+	0	ID=g2776.t1.CDS1;Parent=g2776.t1;
OY101440.1_Gymnocheta_viridis_genome_assembly,_chromosome:_1	AUGUSTUS	exon	63747032	63747508	.	+	.	ID=g2776.t1.exon1;Parent=g2776.t1;
OY101440.1_Gymnocheta_viridis_genome_assembly,_chromosome:_1	AUGUSTUS	stop_codon	63747506	63747508	.	+	0	ID=g2776.t1.stop1;Parent=g2776.t1;
OY101440.1_Gymnocheta_viridis_genome_assembly,_chromosome:_1	AUGUSTUS	gene	63747674	63748051	.	+	.	ID=g2777;
OY101440.1_Gymnocheta_viridis_genome_assembly,_chromosome:_1	AUGUSTUS	mRNA	63747674	63748051	1	+	.	ID=g2777.t1;Parent=g2777;
OY101440.1_Gymnocheta_viridis_genome_assembly,_chromosome:_1	AUGUSTUS	start_codon	63747674	63747676	.	+	0	ID=g2777.t1.start1;Parent=g2777.t1;
OY101440.1_Gymnocheta_viridis_genome_assembly,_chromosome:_1	AUGUSTUS	CDS	63747674	63748051	1	+	0	ID=g2777.t1.CDS1;Parent=g2777.t1;
OY101440.1_Gymnocheta_viridis_genome_assembly,_chromosome:_1	AUGUSTUS	exon	63747674	63748051	.	+	.	ID=g2777.t1.exon1;Parent=g2777.t1;
OY101440.1_Gymnocheta_viridis_genome_assembly,_chromosome:_1	AUGUSTUS	stop_codon	63748049	63748051	.	+	0	ID=g2777.t1.stop1;Parent=g2777.t1;
OY101440.1_Gymnocheta_viridis_genome_assembly,_chromosome:_1	AUGUSTUS	gene	63748133	63748666	.	+	.	ID=g2778;
OY101440.1_Gymnocheta_viridis_genome_assembly,_chromosome:_1	AUGUSTUS	mRNA	63748133	63748666	1	+	.	ID=g2778.t1;Parent=g2778;
OY101440.1_Gymnocheta_viridis_genome_assembly,_chromosome:_1	AUGUSTUS	start_codon	63748133	63748135	.	+	0	ID=g2778.t1.start1;Parent=g2778.t1;
OY101440.1_Gymnocheta_viridis_genome_assembly,_chromosome:_1	AUGUSTUS	CDS	63748133	63748666	1	+	0	ID=g2778.t1.CDS1;Parent=g2778.t1;
OY101440.1_Gymnocheta_viridis_genome_assembly,_chromosome:_1	AUGUSTUS	exon	63748133	63748666	.	+	.	ID=g2778.t1.exon1;Parent=g2778.t1;
OY101440.1_Gymnocheta_viridis_genome_assembly,_chromosome:_1	AUGUSTUS	stop_codon	63748664	63748666	.	+	0	ID=g2778.t1.stop1;Parent=g2778.t1;
OY101440.1_Gymnocheta_viridis_genome_assembly,_chromosome:_1	AUGUSTUS	gene	63749357	63750466	.	+	.	ID=g2779;
OY101440.1_Gymnocheta_viridis_genome_assembly,_chromosome:_1	AUGUSTUS	mRNA	63749357	63750466	1	+	.	ID=g2779.t1;Parent=g2779;
OY101440.1_Gymnocheta_viridis_genome_assembly,_chromosome:_1	AUGUSTUS	start_codon	63749357	63749359	.	+	0	ID=g2779.t1.start1;Parent=g2779.t1;
OY101440.1_Gymnocheta_viridis_genome_assembly,_chromosome:_1	AUGUSTUS	CDS	63749357	63750466	1	+	0	ID=g2779.t1.CDS1;Parent=g2779.t1;
OY101440.1_Gymnocheta_viridis_genome_assembly,_chromosome:_1	AUGUSTUS	exon	63749357	63750466	.	+	.	ID=g2779.t1.exon1;Parent=g2779.t1;
OY101440.1_Gymnocheta_viridis_genome_assembly,_chromosome:_1	AUGUSTUS	stop_codon	63750464	63750466	.	+	0	ID=g2779.t1.stop1;Parent=g2779.t1;
OY101440.1_Gymnocheta_viridis_genome_assembly,_chromosome:_1	AUGUSTUS	gene	63793854	63802570	.	+	.	ID=g2780;
OY101440.1_Gymnocheta_viridis_genome_assembly,_chromosome:_1	AUGUSTUS	mRNA	63793854	63802570	0.24	+	.	ID=g2780.t1;Parent=g2780;
OY101440.1_Gymnocheta_viridis_genome_assembly,_chromosome:_1	AUGUSTUS	start_codon	63793854	63793856	.	+	0	ID=g2780.t1.start1;Parent=g2780.t1;
OY101440.1_Gymnocheta_viridis_genome_assembly,_chromosome:_1	AUGUSTUS	CDS	63793854	63794110	0.56	+	0	ID=g2780.t1.CDS1;Parent=g2780.t1;
OY101440.1_Gymnocheta_viridis_genome_assembly,_chromosome:_1	AUGUSTUS	exon	63793854	63794110	.	+	.	ID=g2780.t1.exon1;Parent=g2780.t1;
OY101440.1_Gymnocheta_viridis_genome_assembly,_chromosome:_1	AUGUSTUS	intron	63794111	63794638	0.55	+	.	ID=g2780.t1.intron1;Parent=g2780.t1;
OY101440.1_Gymnocheta_viridis_genome_assembly,_chromosome:_1	AUGUSTUS	CDS	63794639	63795131	0.67	+	1	ID=g2780.t1.CDS2;Parent=g2780.t1;
OY101440.1_Gymnocheta_viridis_genome_assembly,_chromosome:_1	AUGUSTUS	exon	63794639	63795131	.	+	.	ID=g2780.t1.exon2;Parent=g2780.t1;
OY101440.1_Gymnocheta_viridis_genome_assembly,_chromosome:_1	AUGUSTUS	intron	63795132	63802561	0.39	+	.	ID=g2780.t1.intron2;Parent=g2780.t1;
OY101440.1_Gymnocheta_viridis_genome_assembly,_chromosome:_1	AUGUSTUS	CDS	63802562	63802570	0.39	+	0	ID=g2780.t1.CDS3;Parent=g2780.t1;
OY101440.1_Gymnocheta_viridis_genome_assembly,_chromosome:_1	AUGUSTUS	exon	63802562	63802570	.	+	.	ID=g2780.t1.exon3;Parent=g2780.t1;
OY101440.1_Gymnocheta_viridis_genome_assembly,_chromosome:_1	AUGUSTUS	stop_codon	63802568	63802570	.	+	0	ID=g2780.t1.stop1;Parent=g2780.t1;
OY101440.1_Gymnocheta_viridis_genome_assembly,_chromosome:_1	AUGUSTUS	gene	63819936	63821858	.	+	.	ID=g2781;
OY101440.1_Gymnocheta_viridis_genome_assembly,_chromosome:_1	AUGUSTUS	mRNA	63819936	63820673	0.64	+	.	ID=g2781.t1;Parent=g2781;
OY101440.1_Gymnocheta_viridis_genome_assembly,_chromosome:_1	AUGUSTUS	start_codon	63819936	63819938	.	+	0	ID=g2781.t1.start1;Parent=g2781.t1;
OY101440.1_Gymnocheta_viridis_genome_assembly,_chromosome:_1	AUGUSTUS	CDS	63819936	63820673	0.64	+	0	ID=g2781.t1.CDS1;Parent=g2781.t1;
OY101440.1_Gymnocheta_viridis_genome_assembly,_chromosome:_1	AUGUSTUS	exon	63819936	63820673	.	+	.	ID=g2781.t1.exon1;Parent=g2781.t1;
OY101440.1_Gymnocheta_viridis_genome_assembly,_chromosome:_1	AUGUSTUS	stop_codon	63820671	63820673	.	+	0	ID=g2781.t1.stop1;Parent=g2781.t1;
OY101440.1_Gymnocheta_viridis_genome_assembly,_chromosome:_1	AUGUSTUS	mRNA	63819936	63821858	0.57	+	.	ID=g2781.t2;Parent=g2781;
OY101440.1_Gymnocheta_viridis_genome_assembly,_chromosome:_1	AUGUSTUS	start_codon	63819936	63819938	.	+	0	ID=g2781.t2.start1;Parent=g2781.t2;
OY101440.1_Gymnocheta_viridis_genome_assembly,_chromosome:_1	AUGUSTUS	CDS	63819936	63820282	0.59	+	0	ID=g2781.t2.CDS1;Parent=g2781.t2;
OY101440.1_Gymnocheta_viridis_genome_assembly,_chromosome:_1	AUGUSTUS	exon	63819936	63820282	.	+	.	ID=g2781.t2.exon1;Parent=g2781.t2;
OY101440.1_Gymnocheta_viridis_genome_assembly,_chromosome:_1	AUGUSTUS	intron	63820283	63820831	0.58	+	.	ID=g2781.t2.intron1;Parent=g2781.t2;
OY101440.1_Gymnocheta_viridis_genome_assembly,_chromosome:_1	AUGUSTUS	CDS	63820832	63821858	0.66	+	1	ID=g2781.t2.CDS2;Parent=g2781.t2;
OY101440.1_Gymnocheta_viridis_genome_assembly,_chromosome:_1	AUGUSTUS	exon	63820832	63821858	.	+	.	ID=g2781.t2.exon2;Parent=g2781.t2;
OY101440.1_Gymnocheta_viridis_genome_assembly,_chromosome:_1	AUGUSTUS	stop_codon	63821856	63821858	.	+	0	ID=g2781.t2.stop1;Parent=g2781.t2;
OY101440.1_Gymnocheta_viridis_genome_assembly,_chromosome:_1	AUGUSTUS	gene	63821277	63821858	.	+	.	ID=g2782;
OY101440.1_Gymnocheta_viridis_genome_assembly,_chromosome:_1	AUGUSTUS	mRNA	63821277	63821858	0.68	+	.	ID=g2782.t1;Parent=g2782;
OY101440.1_Gymnocheta_viridis_genome_assembly,_chromosome:_1	AUGUSTUS	start_codon	63821277	63821279	.	+	0	ID=g2782.t1.start1;Parent=g2782.t1;
OY101440.1_Gymnocheta_viridis_genome_assembly,_chromosome:_1	AUGUSTUS	CDS	63821277	63821858	0.68	+	0	ID=g2782.t1.CDS1;Parent=g2782.t1;
OY101440.1_Gymnocheta_viridis_genome_assembly,_chromosome:_1	AUGUSTUS	exon	63821277	63821858	.	+	.	ID=g2782.t1.exon1;Parent=g2782.t1;
OY101440.1_Gymnocheta_viridis_genome_assembly,_chromosome:_1	AUGUSTUS	stop_codon	63821856	63821858	.	+	0	ID=g2782.t1.stop1;Parent=g2782.t1;
OY101440.1_Gymnocheta_viridis_genome_assembly,_chromosome:_1	AUGUSTUS	gene	63822217	63823523	.	+	.	ID=g2783;
OY101440.1_Gymnocheta_viridis_genome_assembly,_chromosome:_1	AUGUSTUS	mRNA	63822217	63823523	0.37	+	.	ID=g2783.t1;Parent=g2783;
OY101440.1_Gymnocheta_viridis_genome_assembly,_chromosome:_1	AUGUSTUS	start_codon	63822217	63822219	.	+	0	ID=g2783.t1.start1;Parent=g2783.t1;
OY101440.1_Gymnocheta_viridis_genome_assembly,_chromosome:_1	AUGUSTUS	CDS	63822217	63822526	0.38	+	0	ID=g2783.t1.CDS1;Parent=g2783.t1;
OY101440.1_Gymnocheta_viridis_genome_assembly,_chromosome:_1	AUGUSTUS	exon	63822217	63822526	.	+	.	ID=g2783.t1.exon1;Parent=g2783.t1;
OY101440.1_Gymnocheta_viridis_genome_assembly,_chromosome:_1	AUGUSTUS	intron	63822527	63822951	0.37	+	.	ID=g2783.t1.intron1;Parent=g2783.t1;
OY101440.1_Gymnocheta_viridis_genome_assembly,_chromosome:_1	AUGUSTUS	CDS	63822952	63823302	0.43	+	2	ID=g2783.t1.CDS2;Parent=g2783.t1;
OY101440.1_Gymnocheta_viridis_genome_assembly,_chromosome:_1	AUGUSTUS	exon	63822952	63823302	.	+	.	ID=g2783.t1.exon2;Parent=g2783.t1;
OY101440.1_Gymnocheta_viridis_genome_assembly,_chromosome:_1	AUGUSTUS	intron	63823303	63823377	1	+	.	ID=g2783.t1.intron2;Parent=g2783.t1;
OY101440.1_Gymnocheta_viridis_genome_assembly,_chromosome:_1	AUGUSTUS	CDS	63823378	63823523	1	+	2	ID=g2783.t1.CDS3;Parent=g2783.t1;
OY101440.1_Gymnocheta_viridis_genome_assembly,_chromosome:_1	AUGUSTUS	exon	63823378	63823523	.	+	.	ID=g2783.t1.exon3;Parent=g2783.t1;
OY101440.1_Gymnocheta_viridis_genome_assembly,_chromosome:_1	AUGUSTUS	stop_codon	63823521	63823523	.	+	0	ID=g2783.t1.stop1;Parent=g2783.t1;
OY101440.1_Gymnocheta_viridis_genome_assembly,_chromosome:_1	AUGUSTUS	mRNA	63822684	63823523	0.99	+	.	ID=g2783.t2;Parent=g2783;
OY101440.1_Gymnocheta_viridis_genome_assembly,_chromosome:_1	AUGUSTUS	start_codon	63822684	63822686	.	+	0	ID=g2783.t2.start1;Parent=g2783.t2;
OY101440.1_Gymnocheta_viridis_genome_assembly,_chromosome:_1	AUGUSTUS	CDS	63822684	63823302	1	+	0	ID=g2783.t2.CDS1;Parent=g2783.t2;
OY101440.1_Gymnocheta_viridis_genome_assembly,_chromosome:_1	AUGUSTUS	exon	63822684	63823302	.	+	.	ID=g2783.t2.exon1;Parent=g2783.t2;
OY101440.1_Gymnocheta_viridis_genome_assembly,_chromosome:_1	AUGUSTUS	intron	63823303	63823377	1	+	.	ID=g2783.t2.intron1;Parent=g2783.t2;
OY101440.1_Gymnocheta_viridis_genome_assembly,_chromosome:_1	AUGUSTUS	CDS	63823378	63823523	0.99	+	2	ID=g2783.t2.CDS2;Parent=g2783.t2;
OY101440.1_Gymnocheta_viridis_genome_assembly,_chromosome:_1	AUGUSTUS	exon	63823378	63823523	.	+	.	ID=g2783.t2.exon2;Parent=g2783.t2;
OY101440.1_Gymnocheta_viridis_genome_assembly,_chromosome:_1	AUGUSTUS	stop_codon	63823521	63823523	.	+	0	ID=g2783.t2.stop1;Parent=g2783.t2;
OY101440.1_Gymnocheta_viridis_genome_assembly,_chromosome:_1	AUGUSTUS	gene	63824588	63826364	.	+	.	ID=g2784;
OY101440.1_Gymnocheta_viridis_genome_assembly,_chromosome:_1	AUGUSTUS	mRNA	63824588	63826197	0.81	+	.	ID=g2784.t1;Parent=g2784;
OY101440.1_Gymnocheta_viridis_genome_assembly,_chromosome:_1	AUGUSTUS	start_codon	63824588	63824590	.	+	0	ID=g2784.t1.start1;Parent=g2784.t1;
OY101440.1_Gymnocheta_viridis_genome_assembly,_chromosome:_1	AUGUSTUS	CDS	63824588	63824723	0.85	+	0	ID=g2784.t1.CDS1;Parent=g2784.t1;
OY101440.1_Gymnocheta_viridis_genome_assembly,_chromosome:_1	AUGUSTUS	exon	63824588	63824723	.	+	.	ID=g2784.t1.exon1;Parent=g2784.t1;
OY101440.1_Gymnocheta_viridis_genome_assembly,_chromosome:_1	AUGUSTUS	intron	63824724	63825432	0.82	+	.	ID=g2784.t1.intron1;Parent=g2784.t1;
OY101440.1_Gymnocheta_viridis_genome_assembly,_chromosome:_1	AUGUSTUS	CDS	63825433	63826107	0.94	+	2	ID=g2784.t1.CDS2;Parent=g2784.t1;
OY101440.1_Gymnocheta_viridis_genome_assembly,_chromosome:_1	AUGUSTUS	exon	63825433	63826107	.	+	.	ID=g2784.t1.exon2;Parent=g2784.t1;
OY101440.1_Gymnocheta_viridis_genome_assembly,_chromosome:_1	AUGUSTUS	intron	63826108	63826183	0.99	+	.	ID=g2784.t1.intron2;Parent=g2784.t1;
OY101440.1_Gymnocheta_viridis_genome_assembly,_chromosome:_1	AUGUSTUS	CDS	63826184	63826197	0.99	+	2	ID=g2784.t1.CDS3;Parent=g2784.t1;
OY101440.1_Gymnocheta_viridis_genome_assembly,_chromosome:_1	AUGUSTUS	exon	63826184	63826197	.	+	.	ID=g2784.t1.exon3;Parent=g2784.t1;
OY101440.1_Gymnocheta_viridis_genome_assembly,_chromosome:_1	AUGUSTUS	stop_codon	63826195	63826197	.	+	0	ID=g2784.t1.stop1;Parent=g2784.t1;
OY101440.1_Gymnocheta_viridis_genome_assembly,_chromosome:_1	AUGUSTUS	mRNA	63824588	63826364	0.73	+	.	ID=g2784.t2;Parent=g2784;
OY101440.1_Gymnocheta_viridis_genome_assembly,_chromosome:_1	AUGUSTUS	start_codon	63824588	63824590	.	+	0	ID=g2784.t2.start1;Parent=g2784.t2;
OY101440.1_Gymnocheta_viridis_genome_assembly,_chromosome:_1	AUGUSTUS	CDS	63824588	63824723	0.82	+	0	ID=g2784.t2.CDS1;Parent=g2784.t2;
OY101440.1_Gymnocheta_viridis_genome_assembly,_chromosome:_1	AUGUSTUS	exon	63824588	63824723	.	+	.	ID=g2784.t2.exon1;Parent=g2784.t2;
OY101440.1_Gymnocheta_viridis_genome_assembly,_chromosome:_1	AUGUSTUS	intron	63824724	63825432	0.8	+	.	ID=g2784.t2.intron1;Parent=g2784.t2;
OY101440.1_Gymnocheta_viridis_genome_assembly,_chromosome:_1	AUGUSTUS	CDS	63825433	63826107	0.84	+	2	ID=g2784.t2.CDS2;Parent=g2784.t2;
OY101440.1_Gymnocheta_viridis_genome_assembly,_chromosome:_1	AUGUSTUS	exon	63825433	63826107	.	+	.	ID=g2784.t2.exon2;Parent=g2784.t2;
OY101440.1_Gymnocheta_viridis_genome_assembly,_chromosome:_1	AUGUSTUS	intron	63826108	63826179	0.91	+	.	ID=g2784.t2.intron2;Parent=g2784.t2;
OY101440.1_Gymnocheta_viridis_genome_assembly,_chromosome:_1	AUGUSTUS	CDS	63826180	63826364	0.91	+	2	ID=g2784.t2.CDS3;Parent=g2784.t2;
OY101440.1_Gymnocheta_viridis_genome_assembly,_chromosome:_1	AUGUSTUS	exon	63826180	63826364	.	+	.	ID=g2784.t2.exon3;Parent=g2784.t2;
OY101440.1_Gymnocheta_viridis_genome_assembly,_chromosome:_1	AUGUSTUS	stop_codon	63826362	63826364	.	+	0	ID=g2784.t2.stop1;Parent=g2784.t2;
OY101440.1_Gymnocheta_viridis_genome_assembly,_chromosome:_1	AUGUSTUS	gene	63827480	63827881	.	+	.	ID=g2785;
OY101440.1_Gymnocheta_viridis_genome_assembly,_chromosome:_1	AUGUSTUS	mRNA	63827480	63827881	0.84	+	.	ID=g2785.t1;Parent=g2785;
OY101440.1_Gymnocheta_viridis_genome_assembly,_chromosome:_1	AUGUSTUS	start_codon	63827480	63827482	.	+	0	ID=g2785.t1.start1;Parent=g2785.t1;
OY101440.1_Gymnocheta_viridis_genome_assembly,_chromosome:_1	AUGUSTUS	CDS	63827480	63827881	0.84	+	0	ID=g2785.t1.CDS1;Parent=g2785.t1;
OY101440.1_Gymnocheta_viridis_genome_assembly,_chromosome:_1	AUGUSTUS	exon	63827480	63827881	.	+	.	ID=g2785.t1.exon1;Parent=g2785.t1;
OY101440.1_Gymnocheta_viridis_genome_assembly,_chromosome:_1	AUGUSTUS	stop_codon	63827879	63827881	.	+	0	ID=g2785.t1.stop1;Parent=g2785.t1;
OY101440.1_Gymnocheta_viridis_genome_assembly,_chromosome:_1	AUGUSTUS	gene	63828866	63829204	.	+	.	ID=g2786;
OY101440.1_Gymnocheta_viridis_genome_assembly,_chromosome:_1	AUGUSTUS	mRNA	63828866	63829204	0.87	+	.	ID=g2786.t1;Parent=g2786;
OY101440.1_Gymnocheta_viridis_genome_assembly,_chromosome:_1	AUGUSTUS	start_codon	63828866	63828868	.	+	0	ID=g2786.t1.start1;Parent=g2786.t1;
OY101440.1_Gymnocheta_viridis_genome_assembly,_chromosome:_1	AUGUSTUS	CDS	63828866	63829204	0.87	+	0	ID=g2786.t1.CDS1;Parent=g2786.t1;
OY101440.1_Gymnocheta_viridis_genome_assembly,_chromosome:_1	AUGUSTUS	exon	63828866	63829204	.	+	.	ID=g2786.t1.exon1;Parent=g2786.t1;
OY101440.1_Gymnocheta_viridis_genome_assembly,_chromosome:_1	AUGUSTUS	stop_codon	63829202	63829204	.	+	0	ID=g2786.t1.stop1;Parent=g2786.t1;
OY101440.1_Gymnocheta_viridis_genome_assembly,_chromosome:_1	AUGUSTUS	gene	63829608	63830048	.	+	.	ID=g2787;
OY101440.1_Gymnocheta_viridis_genome_assembly,_chromosome:_1	AUGUSTUS	mRNA	63829608	63830048	0.69	+	.	ID=g2787.t1;Parent=g2787;
OY101440.1_Gymnocheta_viridis_genome_assembly,_chromosome:_1	AUGUSTUS	start_codon	63829608	63829610	.	+	0	ID=g2787.t1.start1;Parent=g2787.t1;
OY101440.1_Gymnocheta_viridis_genome_assembly,_chromosome:_1	AUGUSTUS	CDS	63829608	63830048	0.69	+	0	ID=g2787.t1.CDS1;Parent=g2787.t1;
OY101440.1_Gymnocheta_viridis_genome_assembly,_chromosome:_1	AUGUSTUS	exon	63829608	63830048	.	+	.	ID=g2787.t1.exon1;Parent=g2787.t1;
OY101440.1_Gymnocheta_viridis_genome_assembly,_chromosome:_1	AUGUSTUS	stop_codon	63830046	63830048	.	+	0	ID=g2787.t1.stop1;Parent=g2787.t1;
OY101440.1_Gymnocheta_viridis_genome_assembly,_chromosome:_1	AUGUSTUS	gene	63830468	63831022	.	-	.	ID=g2788;
OY101440.1_Gymnocheta_viridis_genome_assembly,_chromosome:_1	AUGUSTUS	mRNA	63830468	63831022	0.55	-	.	ID=g2788.t1;Parent=g2788;
OY101440.1_Gymnocheta_viridis_genome_assembly,_chromosome:_1	AUGUSTUS	stop_codon	63830468	63830470	.	-	0	ID=g2788.t1.stop1;Parent=g2788.t1;
OY101440.1_Gymnocheta_viridis_genome_assembly,_chromosome:_1	AUGUSTUS	CDS	63830468	63831022	0.55	-	0	ID=g2788.t1.CDS1;Parent=g2788.t1;
OY101440.1_Gymnocheta_viridis_genome_assembly,_chromosome:_1	AUGUSTUS	exon	63830468	63831022	.	-	.	ID=g2788.t1.exon1;Parent=g2788.t1;
OY101440.1_Gymnocheta_viridis_genome_assembly,_chromosome:_1	AUGUSTUS	start_codon	63831020	63831022	.	-	0	ID=g2788.t1.start1;Parent=g2788.t1;
OY101440.1_Gymnocheta_viridis_genome_assembly,_chromosome:_1	AUGUSTUS	gene	63835523	63837599	.	+	.	ID=g2789;
OY101440.1_Gymnocheta_viridis_genome_assembly,_chromosome:_1	AUGUSTUS	mRNA	63835523	63837599	0.18	+	.	ID=g2789.t1;Parent=g2789;
OY101440.1_Gymnocheta_viridis_genome_assembly,_chromosome:_1	AUGUSTUS	start_codon	63835523	63835525	.	+	0	ID=g2789.t1.start1;Parent=g2789.t1;
OY101440.1_Gymnocheta_viridis_genome_assembly,_chromosome:_1	AUGUSTUS	CDS	63835523	63835952	0.46	+	0	ID=g2789.t1.CDS1;Parent=g2789.t1;
OY101440.1_Gymnocheta_viridis_genome_assembly,_chromosome:_1	AUGUSTUS	exon	63835523	63835952	.	+	.	ID=g2789.t1.exon1;Parent=g2789.t1;
OY101440.1_Gymnocheta_viridis_genome_assembly,_chromosome:_1	AUGUSTUS	intron	63835953	63836032	0.42	+	.	ID=g2789.t1.intron1;Parent=g2789.t1;
OY101440.1_Gymnocheta_viridis_genome_assembly,_chromosome:_1	AUGUSTUS	CDS	63836033	63836561	0.18	+	2	ID=g2789.t1.CDS2;Parent=g2789.t1;
OY101440.1_Gymnocheta_viridis_genome_assembly,_chromosome:_1	AUGUSTUS	exon	63836033	63836561	.	+	.	ID=g2789.t1.exon2;Parent=g2789.t1;
OY101440.1_Gymnocheta_viridis_genome_assembly,_chromosome:_1	AUGUSTUS	intron	63836562	63836899	0.42	+	.	ID=g2789.t1.intron2;Parent=g2789.t1;
OY101440.1_Gymnocheta_viridis_genome_assembly,_chromosome:_1	AUGUSTUS	CDS	63836900	63837327	0.42	+	1	ID=g2789.t1.CDS3;Parent=g2789.t1;
OY101440.1_Gymnocheta_viridis_genome_assembly,_chromosome:_1	AUGUSTUS	exon	63836900	63837327	.	+	.	ID=g2789.t1.exon3;Parent=g2789.t1;
OY101440.1_Gymnocheta_viridis_genome_assembly,_chromosome:_1	AUGUSTUS	intron	63837328	63837402	1	+	.	ID=g2789.t1.intron3;Parent=g2789.t1;
OY101440.1_Gymnocheta_viridis_genome_assembly,_chromosome:_1	AUGUSTUS	CDS	63837403	63837599	1	+	2	ID=g2789.t1.CDS4;Parent=g2789.t1;
OY101440.1_Gymnocheta_viridis_genome_assembly,_chromosome:_1	AUGUSTUS	exon	63837403	63837599	.	+	.	ID=g2789.t1.exon4;Parent=g2789.t1;
OY101440.1_Gymnocheta_viridis_genome_assembly,_chromosome:_1	AUGUSTUS	stop_codon	63837597	63837599	.	+	0	ID=g2789.t1.stop1;Parent=g2789.t1;
OY101440.1_Gymnocheta_viridis_genome_assembly,_chromosome:_1	AUGUSTUS	gene	63838489	63839310	.	-	.	ID=g2790;
OY101440.1_Gymnocheta_viridis_genome_assembly,_chromosome:_1	AUGUSTUS	mRNA	63838489	63839310	1	-	.	ID=g2790.t1;Parent=g2790;
OY101440.1_Gymnocheta_viridis_genome_assembly,_chromosome:_1	AUGUSTUS	stop_codon	63838489	63838491	.	-	0	ID=g2790.t1.stop1;Parent=g2790.t1;
OY101440.1_Gymnocheta_viridis_genome_assembly,_chromosome:_1	AUGUSTUS	CDS	63838489	63839310	1	-	0	ID=g2790.t1.CDS1;Parent=g2790.t1;
OY101440.1_Gymnocheta_viridis_genome_assembly,_chromosome:_1	AUGUSTUS	exon	63838489	63839310	.	-	.	ID=g2790.t1.exon1;Parent=g2790.t1;
OY101440.1_Gymnocheta_viridis_genome_assembly,_chromosome:_1	AUGUSTUS	start_codon	63839308	63839310	.	-	0	ID=g2790.t1.start1;Parent=g2790.t1;
OY101440.1_Gymnocheta_viridis_genome_assembly,_chromosome:_1	AUGUSTUS	gene	63839813	63841931	.	+	.	ID=g2791;
OY101440.1_Gymnocheta_viridis_genome_assembly,_chromosome:_1	AUGUSTUS	mRNA	63839813	63841931	0.42	+	.	ID=g2791.t1;Parent=g2791;
OY101440.1_Gymnocheta_viridis_genome_assembly,_chromosome:_1	AUGUSTUS	start_codon	63839813	63839815	.	+	0	ID=g2791.t1.start1;Parent=g2791.t1;
OY101440.1_Gymnocheta_viridis_genome_assembly,_chromosome:_1	AUGUSTUS	CDS	63839813	63840268	0.67	+	0	ID=g2791.t1.CDS1;Parent=g2791.t1;
OY101440.1_Gymnocheta_viridis_genome_assembly,_chromosome:_1	AUGUSTUS	exon	63839813	63840268	.	+	.	ID=g2791.t1.exon1;Parent=g2791.t1;
OY101440.1_Gymnocheta_viridis_genome_assembly,_chromosome:_1	AUGUSTUS	intron	63840269	63840837	0.92	+	.	ID=g2791.t1.intron1;Parent=g2791.t1;
OY101440.1_Gymnocheta_viridis_genome_assembly,_chromosome:_1	AUGUSTUS	CDS	63840838	63841165	0.59	+	0	ID=g2791.t1.CDS2;Parent=g2791.t1;
OY101440.1_Gymnocheta_viridis_genome_assembly,_chromosome:_1	AUGUSTUS	exon	63840838	63841165	.	+	.	ID=g2791.t1.exon2;Parent=g2791.t1;
OY101440.1_Gymnocheta_viridis_genome_assembly,_chromosome:_1	AUGUSTUS	intron	63841166	63841497	0.6	+	.	ID=g2791.t1.intron2;Parent=g2791.t1;
OY101440.1_Gymnocheta_viridis_genome_assembly,_chromosome:_1	AUGUSTUS	CDS	63841498	63841931	0.67	+	2	ID=g2791.t1.CDS3;Parent=g2791.t1;
OY101440.1_Gymnocheta_viridis_genome_assembly,_chromosome:_1	AUGUSTUS	exon	63841498	63841931	.	+	.	ID=g2791.t1.exon3;Parent=g2791.t1;
OY101440.1_Gymnocheta_viridis_genome_assembly,_chromosome:_1	AUGUSTUS	stop_codon	63841929	63841931	.	+	0	ID=g2791.t1.stop1;Parent=g2791.t1;
OY101440.1_Gymnocheta_viridis_genome_assembly,_chromosome:_1	AUGUSTUS	mRNA	63840492	63841931	0.46	+	.	ID=g2791.t2;Parent=g2791;
OY101440.1_Gymnocheta_viridis_genome_assembly,_chromosome:_1	AUGUSTUS	start_codon	63840492	63840494	.	+	0	ID=g2791.t2.start1;Parent=g2791.t2;
OY101440.1_Gymnocheta_viridis_genome_assembly,_chromosome:_1	AUGUSTUS	CDS	63840492	63840604	0.9	+	0	ID=g2791.t2.CDS1;Parent=g2791.t2;
OY101440.1_Gymnocheta_viridis_genome_assembly,_chromosome:_1	AUGUSTUS	exon	63840492	63840604	.	+	.	ID=g2791.t2.exon1;Parent=g2791.t2;
OY101440.1_Gymnocheta_viridis_genome_assembly,_chromosome:_1	AUGUSTUS	intron	63840605	63840707	0.88	+	.	ID=g2791.t2.intron1;Parent=g2791.t2;
OY101440.1_Gymnocheta_viridis_genome_assembly,_chromosome:_1	AUGUSTUS	CDS	63840708	63841165	0.47	+	1	ID=g2791.t2.CDS2;Parent=g2791.t2;
OY101440.1_Gymnocheta_viridis_genome_assembly,_chromosome:_1	AUGUSTUS	exon	63840708	63841165	.	+	.	ID=g2791.t2.exon2;Parent=g2791.t2;
OY101440.1_Gymnocheta_viridis_genome_assembly,_chromosome:_1	AUGUSTUS	intron	63841166	63841497	0.52	+	.	ID=g2791.t2.intron2;Parent=g2791.t2;
OY101440.1_Gymnocheta_viridis_genome_assembly,_chromosome:_1	AUGUSTUS	CDS	63841498	63841931	0.64	+	2	ID=g2791.t2.CDS3;Parent=g2791.t2;
OY101440.1_Gymnocheta_viridis_genome_assembly,_chromosome:_1	AUGUSTUS	exon	63841498	63841931	.	+	.	ID=g2791.t2.exon3;Parent=g2791.t2;
OY101440.1_Gymnocheta_viridis_genome_assembly,_chromosome:_1	AUGUSTUS	stop_codon	63841929	63841931	.	+	0	ID=g2791.t2.stop1;Parent=g2791.t2;
OY101440.1_Gymnocheta_viridis_genome_assembly,_chromosome:_1	AUGUSTUS	gene	63842370	63842780	.	-	.	ID=g2792;
OY101440.1_Gymnocheta_viridis_genome_assembly,_chromosome:_1	AUGUSTUS	mRNA	63842370	63842780	0.65	-	.	ID=g2792.t1;Parent=g2792;
OY101440.1_Gymnocheta_viridis_genome_assembly,_chromosome:_1	AUGUSTUS	stop_codon	63842370	63842372	.	-	0	ID=g2792.t1.stop1;Parent=g2792.t1;
OY101440.1_Gymnocheta_viridis_genome_assembly,_chromosome:_1	AUGUSTUS	CDS	63842370	63842780	0.65	-	0	ID=g2792.t1.CDS1;Parent=g2792.t1;
OY101440.1_Gymnocheta_viridis_genome_assembly,_chromosome:_1	AUGUSTUS	exon	63842370	63842780	.	-	.	ID=g2792.t1.exon1;Parent=g2792.t1;
OY101440.1_Gymnocheta_viridis_genome_assembly,_chromosome:_1	AUGUSTUS	start_codon	63842778	63842780	.	-	0	ID=g2792.t1.start1;Parent=g2792.t1;
OY101440.1_Gymnocheta_viridis_genome_assembly,_chromosome:_1	AUGUSTUS	gene	63844397	63847835	.	-	.	ID=g2793;
OY101440.1_Gymnocheta_viridis_genome_assembly,_chromosome:_1	AUGUSTUS	mRNA	63844397	63847835	.	-	.	ID=g2793.t1;Parent=g2793;
OY101440.1_Gymnocheta_viridis_genome_assembly,_chromosome:_1	AUGUSTUS	stop_codon	63844397	63844399	.	-	0	ID=g2793.t1.stop1;Parent=g2793.t1;
OY101440.1_Gymnocheta_viridis_genome_assembly,_chromosome:_1	AUGUSTUS	CDS	63844397	63844467	0.83	-	2	ID=g2793.t1.CDS1;Parent=g2793.t1;
OY101440.1_Gymnocheta_viridis_genome_assembly,_chromosome:_1	AUGUSTUS	exon	63844397	63844467	.	-	.	ID=g2793.t1.exon1;Parent=g2793.t1;
OY101440.1_Gymnocheta_viridis_genome_assembly,_chromosome:_1	AUGUSTUS	intron	63844468	63847600	.	-	.	ID=g2793.t1.intron1;Parent=g2793.t1;
OY101440.1_Gymnocheta_viridis_genome_assembly,_chromosome:_1	AUGUSTUS	CDS	63847601	63847835	0.01	-	0	ID=g2793.t1.CDS2;Parent=g2793.t1;
OY101440.1_Gymnocheta_viridis_genome_assembly,_chromosome:_1	AUGUSTUS	exon	63847601	63847835	.	-	.	ID=g2793.t1.exon2;Parent=g2793.t1;
OY101440.1_Gymnocheta_viridis_genome_assembly,_chromosome:_1	AUGUSTUS	start_codon	63847833	63847835	.	-	0	ID=g2793.t1.start1;Parent=g2793.t1;
OY101440.1_Gymnocheta_viridis_genome_assembly,_chromosome:_1	AUGUSTUS	gene	63852159	63852641	.	+	.	ID=g2794;
OY101440.1_Gymnocheta_viridis_genome_assembly,_chromosome:_1	AUGUSTUS	mRNA	63852159	63852641	1	+	.	ID=g2794.t1;Parent=g2794;
OY101440.1_Gymnocheta_viridis_genome_assembly,_chromosome:_1	AUGUSTUS	start_codon	63852159	63852161	.	+	0	ID=g2794.t1.start1;Parent=g2794.t1;
OY101440.1_Gymnocheta_viridis_genome_assembly,_chromosome:_1	AUGUSTUS	CDS	63852159	63852641	1	+	0	ID=g2794.t1.CDS1;Parent=g2794.t1;
OY101440.1_Gymnocheta_viridis_genome_assembly,_chromosome:_1	AUGUSTUS	exon	63852159	63852641	.	+	.	ID=g2794.t1.exon1;Parent=g2794.t1;
OY101440.1_Gymnocheta_viridis_genome_assembly,_chromosome:_1	AUGUSTUS	stop_codon	63852639	63852641	.	+	0	ID=g2794.t1.stop1;Parent=g2794.t1;
OY101440.1_Gymnocheta_viridis_genome_assembly,_chromosome:_1	AUGUSTUS	gene	63852776	63853257	.	+	.	ID=g2795;
OY101440.1_Gymnocheta_viridis_genome_assembly,_chromosome:_1	AUGUSTUS	mRNA	63852776	63853257	1	+	.	ID=g2795.t1;Parent=g2795;
OY101440.1_Gymnocheta_viridis_genome_assembly,_chromosome:_1	AUGUSTUS	start_codon	63852776	63852778	.	+	0	ID=g2795.t1.start1;Parent=g2795.t1;
OY101440.1_Gymnocheta_viridis_genome_assembly,_chromosome:_1	AUGUSTUS	CDS	63852776	63852984	1	+	0	ID=g2795.t1.CDS1;Parent=g2795.t1;
OY101440.1_Gymnocheta_viridis_genome_assembly,_chromosome:_1	AUGUSTUS	exon	63852776	63852984	.	+	.	ID=g2795.t1.exon1;Parent=g2795.t1;
OY101440.1_Gymnocheta_viridis_genome_assembly,_chromosome:_1	AUGUSTUS	intron	63852985	63853040	1	+	.	ID=g2795.t1.intron1;Parent=g2795.t1;
OY101440.1_Gymnocheta_viridis_genome_assembly,_chromosome:_1	AUGUSTUS	CDS	63853041	63853257	1	+	1	ID=g2795.t1.CDS2;Parent=g2795.t1;
OY101440.1_Gymnocheta_viridis_genome_assembly,_chromosome:_1	AUGUSTUS	exon	63853041	63853257	.	+	.	ID=g2795.t1.exon2;Parent=g2795.t1;
OY101440.1_Gymnocheta_viridis_genome_assembly,_chromosome:_1	AUGUSTUS	stop_codon	63853255	63853257	.	+	0	ID=g2795.t1.stop1;Parent=g2795.t1;
OY101440.1_Gymnocheta_viridis_genome_assembly,_chromosome:_1	AUGUSTUS	gene	63854260	63854883	.	+	.	ID=g2796;
OY101440.1_Gymnocheta_viridis_genome_assembly,_chromosome:_1	AUGUSTUS	mRNA	63854479	63854883	0.72	+	.	ID=g2796.t1;Parent=g2796;
OY101440.1_Gymnocheta_viridis_genome_assembly,_chromosome:_1	AUGUSTUS	start_codon	63854479	63854481	.	+	0	ID=g2796.t1.start1;Parent=g2796.t1;
OY101440.1_Gymnocheta_viridis_genome_assembly,_chromosome:_1	AUGUSTUS	CDS	63854479	63854883	0.72	+	0	ID=g2796.t1.CDS1;Parent=g2796.t1;
OY101440.1_Gymnocheta_viridis_genome_assembly,_chromosome:_1	AUGUSTUS	exon	63854479	63854883	.	+	.	ID=g2796.t1.exon1;Parent=g2796.t1;
OY101440.1_Gymnocheta_viridis_genome_assembly,_chromosome:_1	AUGUSTUS	stop_codon	63854881	63854883	.	+	0	ID=g2796.t1.stop1;Parent=g2796.t1;
OY101440.1_Gymnocheta_viridis_genome_assembly,_chromosome:_1	AUGUSTUS	mRNA	63854260	63854883	0.59	+	.	ID=g2796.t2;Parent=g2796;
OY101440.1_Gymnocheta_viridis_genome_assembly,_chromosome:_1	AUGUSTUS	start_codon	63854260	63854262	.	+	0	ID=g2796.t2.start1;Parent=g2796.t2;
OY101440.1_Gymnocheta_viridis_genome_assembly,_chromosome:_1	AUGUSTUS	CDS	63854260	63854295	0.6	+	0	ID=g2796.t2.CDS1;Parent=g2796.t2;
OY101440.1_Gymnocheta_viridis_genome_assembly,_chromosome:_1	AUGUSTUS	exon	63854260	63854295	.	+	.	ID=g2796.t2.exon1;Parent=g2796.t2;
OY101440.1_Gymnocheta_viridis_genome_assembly,_chromosome:_1	AUGUSTUS	intron	63854296	63854412	0.59	+	.	ID=g2796.t2.intron1;Parent=g2796.t2;
OY101440.1_Gymnocheta_viridis_genome_assembly,_chromosome:_1	AUGUSTUS	CDS	63854413	63854883	0.77	+	0	ID=g2796.t2.CDS2;Parent=g2796.t2;
OY101440.1_Gymnocheta_viridis_genome_assembly,_chromosome:_1	AUGUSTUS	exon	63854413	63854883	.	+	.	ID=g2796.t2.exon2;Parent=g2796.t2;
OY101440.1_Gymnocheta_viridis_genome_assembly,_chromosome:_1	AUGUSTUS	stop_codon	63854881	63854883	.	+	0	ID=g2796.t2.stop1;Parent=g2796.t2;
OY101440.1_Gymnocheta_viridis_genome_assembly,_chromosome:_1	AUGUSTUS	gene	63855182	63856196	.	+	.	ID=g2797;
OY101440.1_Gymnocheta_viridis_genome_assembly,_chromosome:_1	AUGUSTUS	mRNA	63855182	63856196	0.57	+	.	ID=g2797.t1;Parent=g2797;
OY101440.1_Gymnocheta_viridis_genome_assembly,_chromosome:_1	AUGUSTUS	start_codon	63855182	63855184	.	+	0	ID=g2797.t1.start1;Parent=g2797.t1;
OY101440.1_Gymnocheta_viridis_genome_assembly,_chromosome:_1	AUGUSTUS	CDS	63855182	63855650	0.98	+	0	ID=g2797.t1.CDS1;Parent=g2797.t1;
OY101440.1_Gymnocheta_viridis_genome_assembly,_chromosome:_1	AUGUSTUS	exon	63855182	63855650	.	+	.	ID=g2797.t1.exon1;Parent=g2797.t1;
OY101440.1_Gymnocheta_viridis_genome_assembly,_chromosome:_1	AUGUSTUS	intron	63855651	63855724	0.98	+	.	ID=g2797.t1.intron1;Parent=g2797.t1;
OY101440.1_Gymnocheta_viridis_genome_assembly,_chromosome:_1	AUGUSTUS	CDS	63855725	63856038	0.73	+	2	ID=g2797.t1.CDS2;Parent=g2797.t1;
OY101440.1_Gymnocheta_viridis_genome_assembly,_chromosome:_1	AUGUSTUS	exon	63855725	63856038	.	+	.	ID=g2797.t1.exon2;Parent=g2797.t1;
OY101440.1_Gymnocheta_viridis_genome_assembly,_chromosome:_1	AUGUSTUS	intron	63856039	63856139	0.57	+	.	ID=g2797.t1.intron2;Parent=g2797.t1;
OY101440.1_Gymnocheta_viridis_genome_assembly,_chromosome:_1	AUGUSTUS	CDS	63856140	63856196	0.72	+	0	ID=g2797.t1.CDS3;Parent=g2797.t1;
OY101440.1_Gymnocheta_viridis_genome_assembly,_chromosome:_1	AUGUSTUS	exon	63856140	63856196	.	+	.	ID=g2797.t1.exon3;Parent=g2797.t1;
OY101440.1_Gymnocheta_viridis_genome_assembly,_chromosome:_1	AUGUSTUS	stop_codon	63856194	63856196	.	+	0	ID=g2797.t1.stop1;Parent=g2797.t1;
OY101440.1_Gymnocheta_viridis_genome_assembly,_chromosome:_1	AUGUSTUS	gene	63858780	63859262	.	+	.	ID=g2798;
OY101440.1_Gymnocheta_viridis_genome_assembly,_chromosome:_1	AUGUSTUS	mRNA	63858780	63859262	0.59	+	.	ID=g2798.t1;Parent=g2798;
OY101440.1_Gymnocheta_viridis_genome_assembly,_chromosome:_1	AUGUSTUS	start_codon	63858780	63858782	.	+	0	ID=g2798.t1.start1;Parent=g2798.t1;
OY101440.1_Gymnocheta_viridis_genome_assembly,_chromosome:_1	AUGUSTUS	CDS	63858780	63858987	0.71	+	0	ID=g2798.t1.CDS1;Parent=g2798.t1;
OY101440.1_Gymnocheta_viridis_genome_assembly,_chromosome:_1	AUGUSTUS	exon	63858780	63858987	.	+	.	ID=g2798.t1.exon1;Parent=g2798.t1;
OY101440.1_Gymnocheta_viridis_genome_assembly,_chromosome:_1	AUGUSTUS	intron	63858988	63859086	0.61	+	.	ID=g2798.t1.intron1;Parent=g2798.t1;
OY101440.1_Gymnocheta_viridis_genome_assembly,_chromosome:_1	AUGUSTUS	CDS	63859087	63859262	0.68	+	2	ID=g2798.t1.CDS2;Parent=g2798.t1;
OY101440.1_Gymnocheta_viridis_genome_assembly,_chromosome:_1	AUGUSTUS	exon	63859087	63859262	.	+	.	ID=g2798.t1.exon2;Parent=g2798.t1;
OY101440.1_Gymnocheta_viridis_genome_assembly,_chromosome:_1	AUGUSTUS	stop_codon	63859260	63859262	.	+	0	ID=g2798.t1.stop1;Parent=g2798.t1;
OY101440.1_Gymnocheta_viridis_genome_assembly,_chromosome:_1	AUGUSTUS	gene	63875066	63875461	.	+	.	ID=g2799;
OY101440.1_Gymnocheta_viridis_genome_assembly,_chromosome:_1	AUGUSTUS	mRNA	63875066	63875461	0.76	+	.	ID=g2799.t1;Parent=g2799;
OY101440.1_Gymnocheta_viridis_genome_assembly,_chromosome:_1	AUGUSTUS	start_codon	63875066	63875068	.	+	0	ID=g2799.t1.start1;Parent=g2799.t1;
OY101440.1_Gymnocheta_viridis_genome_assembly,_chromosome:_1	AUGUSTUS	CDS	63875066	63875461	0.76	+	0	ID=g2799.t1.CDS1;Parent=g2799.t1;
OY101440.1_Gymnocheta_viridis_genome_assembly,_chromosome:_1	AUGUSTUS	exon	63875066	63875461	.	+	.	ID=g2799.t1.exon1;Parent=g2799.t1;
OY101440.1_Gymnocheta_viridis_genome_assembly,_chromosome:_1	AUGUSTUS	stop_codon	63875459	63875461	.	+	0	ID=g2799.t1.stop1;Parent=g2799.t1;
OY101440.1_Gymnocheta_viridis_genome_assembly,_chromosome:_1	AUGUSTUS	gene	63875689	63878413	.	+	.	ID=g2800;
OY101440.1_Gymnocheta_viridis_genome_assembly,_chromosome:_1	AUGUSTUS	mRNA	63875689	63878413	0.51	+	.	ID=g2800.t1;Parent=g2800;
OY101440.1_Gymnocheta_viridis_genome_assembly,_chromosome:_1	AUGUSTUS	start_codon	63875689	63875691	.	+	0	ID=g2800.t1.start1;Parent=g2800.t1;
OY101440.1_Gymnocheta_viridis_genome_assembly,_chromosome:_1	AUGUSTUS	CDS	63875689	63875933	0.57	+	0	ID=g2800.t1.CDS1;Parent=g2800.t1;
OY101440.1_Gymnocheta_viridis_genome_assembly,_chromosome:_1	AUGUSTUS	exon	63875689	63875933	.	+	.	ID=g2800.t1.exon1;Parent=g2800.t1;
OY101440.1_Gymnocheta_viridis_genome_assembly,_chromosome:_1	AUGUSTUS	intron	63875934	63876069	0.73	+	.	ID=g2800.t1.intron1;Parent=g2800.t1;
OY101440.1_Gymnocheta_viridis_genome_assembly,_chromosome:_1	AUGUSTUS	CDS	63876070	63876758	1	+	1	ID=g2800.t1.CDS2;Parent=g2800.t1;
OY101440.1_Gymnocheta_viridis_genome_assembly,_chromosome:_1	AUGUSTUS	exon	63876070	63876758	.	+	.	ID=g2800.t1.exon2;Parent=g2800.t1;
OY101440.1_Gymnocheta_viridis_genome_assembly,_chromosome:_1	AUGUSTUS	intron	63876759	63876911	0.88	+	.	ID=g2800.t1.intron2;Parent=g2800.t1;
OY101440.1_Gymnocheta_viridis_genome_assembly,_chromosome:_1	AUGUSTUS	CDS	63876912	63878413	0.88	+	2	ID=g2800.t1.CDS3;Parent=g2800.t1;
OY101440.1_Gymnocheta_viridis_genome_assembly,_chromosome:_1	AUGUSTUS	exon	63876912	63878413	.	+	.	ID=g2800.t1.exon3;Parent=g2800.t1;
OY101440.1_Gymnocheta_viridis_genome_assembly,_chromosome:_1	AUGUSTUS	stop_codon	63878411	63878413	.	+	0	ID=g2800.t1.stop1;Parent=g2800.t1;
OY101440.1_Gymnocheta_viridis_genome_assembly,_chromosome:_1	AUGUSTUS	gene	63883649	63884044	.	+	.	ID=g2801;
OY101440.1_Gymnocheta_viridis_genome_assembly,_chromosome:_1	AUGUSTUS	mRNA	63883649	63884044	1	+	.	ID=g2801.t1;Parent=g2801;
OY101440.1_Gymnocheta_viridis_genome_assembly,_chromosome:_1	AUGUSTUS	start_codon	63883649	63883651	.	+	0	ID=g2801.t1.start1;Parent=g2801.t1;
OY101440.1_Gymnocheta_viridis_genome_assembly,_chromosome:_1	AUGUSTUS	CDS	63883649	63884044	1	+	0	ID=g2801.t1.CDS1;Parent=g2801.t1;
OY101440.1_Gymnocheta_viridis_genome_assembly,_chromosome:_1	AUGUSTUS	exon	63883649	63884044	.	+	.	ID=g2801.t1.exon1;Parent=g2801.t1;
OY101440.1_Gymnocheta_viridis_genome_assembly,_chromosome:_1	AUGUSTUS	stop_codon	63884042	63884044	.	+	0	ID=g2801.t1.stop1;Parent=g2801.t1;
OY101440.1_Gymnocheta_viridis_genome_assembly,_chromosome:_1	AUGUSTUS	gene	63884428	63884756	.	+	.	ID=g2802;
OY101440.1_Gymnocheta_viridis_genome_assembly,_chromosome:_1	AUGUSTUS	mRNA	63884428	63884756	0.92	+	.	ID=g2802.t1;Parent=g2802;
OY101440.1_Gymnocheta_viridis_genome_assembly,_chromosome:_1	AUGUSTUS	start_codon	63884428	63884430	.	+	0	ID=g2802.t1.start1;Parent=g2802.t1;
OY101440.1_Gymnocheta_viridis_genome_assembly,_chromosome:_1	AUGUSTUS	CDS	63884428	63884516	0.92	+	0	ID=g2802.t1.CDS1;Parent=g2802.t1;
OY101440.1_Gymnocheta_viridis_genome_assembly,_chromosome:_1	AUGUSTUS	exon	63884428	63884516	.	+	.	ID=g2802.t1.exon1;Parent=g2802.t1;
OY101440.1_Gymnocheta_viridis_genome_assembly,_chromosome:_1	AUGUSTUS	intron	63884517	63884620	0.92	+	.	ID=g2802.t1.intron1;Parent=g2802.t1;
OY101440.1_Gymnocheta_viridis_genome_assembly,_chromosome:_1	AUGUSTUS	CDS	63884621	63884756	0.92	+	1	ID=g2802.t1.CDS2;Parent=g2802.t1;
OY101440.1_Gymnocheta_viridis_genome_assembly,_chromosome:_1	AUGUSTUS	exon	63884621	63884756	.	+	.	ID=g2802.t1.exon2;Parent=g2802.t1;
OY101440.1_Gymnocheta_viridis_genome_assembly,_chromosome:_1	AUGUSTUS	stop_codon	63884754	63884756	.	+	0	ID=g2802.t1.stop1;Parent=g2802.t1;
OY101440.1_Gymnocheta_viridis_genome_assembly,_chromosome:_1	AUGUSTUS	gene	63884795	63885280	.	+	.	ID=g2803;
OY101440.1_Gymnocheta_viridis_genome_assembly,_chromosome:_1	AUGUSTUS	mRNA	63884795	63885280	1	+	.	ID=g2803.t1;Parent=g2803;
OY101440.1_Gymnocheta_viridis_genome_assembly,_chromosome:_1	AUGUSTUS	start_codon	63884795	63884797	.	+	0	ID=g2803.t1.start1;Parent=g2803.t1;
OY101440.1_Gymnocheta_viridis_genome_assembly,_chromosome:_1	AUGUSTUS	CDS	63884795	63885280	1	+	0	ID=g2803.t1.CDS1;Parent=g2803.t1;
OY101440.1_Gymnocheta_viridis_genome_assembly,_chromosome:_1	AUGUSTUS	exon	63884795	63885280	.	+	.	ID=g2803.t1.exon1;Parent=g2803.t1;
OY101440.1_Gymnocheta_viridis_genome_assembly,_chromosome:_1	AUGUSTUS	stop_codon	63885278	63885280	.	+	0	ID=g2803.t1.stop1;Parent=g2803.t1;
OY101440.1_Gymnocheta_viridis_genome_assembly,_chromosome:_1	AUGUSTUS	gene	63886330	63886860	.	+	.	ID=g2804;
OY101440.1_Gymnocheta_viridis_genome_assembly,_chromosome:_1	AUGUSTUS	mRNA	63886330	63886860	1	+	.	ID=g2804.t1;Parent=g2804;
OY101440.1_Gymnocheta_viridis_genome_assembly,_chromosome:_1	AUGUSTUS	start_codon	63886330	63886332	.	+	0	ID=g2804.t1.start1;Parent=g2804.t1;
OY101440.1_Gymnocheta_viridis_genome_assembly,_chromosome:_1	AUGUSTUS	CDS	63886330	63886860	1	+	0	ID=g2804.t1.CDS1;Parent=g2804.t1;
OY101440.1_Gymnocheta_viridis_genome_assembly,_chromosome:_1	AUGUSTUS	exon	63886330	63886860	.	+	.	ID=g2804.t1.exon1;Parent=g2804.t1;
OY101440.1_Gymnocheta_viridis_genome_assembly,_chromosome:_1	AUGUSTUS	stop_codon	63886858	63886860	.	+	0	ID=g2804.t1.stop1;Parent=g2804.t1;
OY101440.1_Gymnocheta_viridis_genome_assembly,_chromosome:_1	AUGUSTUS	gene	63887512	63887907	.	+	.	ID=g2805;
OY101440.1_Gymnocheta_viridis_genome_assembly,_chromosome:_1	AUGUSTUS	mRNA	63887512	63887907	1	+	.	ID=g2805.t1;Parent=g2805;
OY101440.1_Gymnocheta_viridis_genome_assembly,_chromosome:_1	AUGUSTUS	start_codon	63887512	63887514	.	+	0	ID=g2805.t1.start1;Parent=g2805.t1;
OY101440.1_Gymnocheta_viridis_genome_assembly,_chromosome:_1	AUGUSTUS	CDS	63887512	63887907	1	+	0	ID=g2805.t1.CDS1;Parent=g2805.t1;
OY101440.1_Gymnocheta_viridis_genome_assembly,_chromosome:_1	AUGUSTUS	exon	63887512	63887907	.	+	.	ID=g2805.t1.exon1;Parent=g2805.t1;
OY101440.1_Gymnocheta_viridis_genome_assembly,_chromosome:_1	AUGUSTUS	stop_codon	63887905	63887907	.	+	0	ID=g2805.t1.stop1;Parent=g2805.t1;
OY101440.1_Gymnocheta_viridis_genome_assembly,_chromosome:_1	AUGUSTUS	gene	63888291	63888619	.	+	.	ID=g2806;
OY101440.1_Gymnocheta_viridis_genome_assembly,_chromosome:_1	AUGUSTUS	mRNA	63888291	63888619	0.71	+	.	ID=g2806.t1;Parent=g2806;
OY101440.1_Gymnocheta_viridis_genome_assembly,_chromosome:_1	AUGUSTUS	start_codon	63888291	63888293	.	+	0	ID=g2806.t1.start1;Parent=g2806.t1;
OY101440.1_Gymnocheta_viridis_genome_assembly,_chromosome:_1	AUGUSTUS	CDS	63888291	63888343	0.73	+	0	ID=g2806.t1.CDS1;Parent=g2806.t1;
OY101440.1_Gymnocheta_viridis_genome_assembly,_chromosome:_1	AUGUSTUS	exon	63888291	63888343	.	+	.	ID=g2806.t1.exon1;Parent=g2806.t1;
OY101440.1_Gymnocheta_viridis_genome_assembly,_chromosome:_1	AUGUSTUS	intron	63888344	63888402	0.85	+	.	ID=g2806.t1.intron1;Parent=g2806.t1;
OY101440.1_Gymnocheta_viridis_genome_assembly,_chromosome:_1	AUGUSTUS	CDS	63888403	63888619	0.85	+	1	ID=g2806.t1.CDS2;Parent=g2806.t1;
OY101440.1_Gymnocheta_viridis_genome_assembly,_chromosome:_1	AUGUSTUS	exon	63888403	63888619	.	+	.	ID=g2806.t1.exon2;Parent=g2806.t1;
OY101440.1_Gymnocheta_viridis_genome_assembly,_chromosome:_1	AUGUSTUS	stop_codon	63888617	63888619	.	+	0	ID=g2806.t1.stop1;Parent=g2806.t1;
OY101440.1_Gymnocheta_viridis_genome_assembly,_chromosome:_1	AUGUSTUS	gene	63888658	63891541	.	+	.	ID=g2807;
OY101440.1_Gymnocheta_viridis_genome_assembly,_chromosome:_1	AUGUSTUS	mRNA	63888658	63891541	0.99	+	.	ID=g2807.t1;Parent=g2807;
OY101440.1_Gymnocheta_viridis_genome_assembly,_chromosome:_1	AUGUSTUS	start_codon	63888658	63888660	.	+	0	ID=g2807.t1.start1;Parent=g2807.t1;
OY101440.1_Gymnocheta_viridis_genome_assembly,_chromosome:_1	AUGUSTUS	CDS	63888658	63889160	0.99	+	0	ID=g2807.t1.CDS1;Parent=g2807.t1;
OY101440.1_Gymnocheta_viridis_genome_assembly,_chromosome:_1	AUGUSTUS	exon	63888658	63889160	.	+	.	ID=g2807.t1.exon1;Parent=g2807.t1;
OY101440.1_Gymnocheta_viridis_genome_assembly,_chromosome:_1	AUGUSTUS	intron	63889161	63891531	0.99	+	.	ID=g2807.t1.intron1;Parent=g2807.t1;
OY101440.1_Gymnocheta_viridis_genome_assembly,_chromosome:_1	AUGUSTUS	CDS	63891532	63891541	0.99	+	1	ID=g2807.t1.CDS2;Parent=g2807.t1;
OY101440.1_Gymnocheta_viridis_genome_assembly,_chromosome:_1	AUGUSTUS	exon	63891532	63891541	.	+	.	ID=g2807.t1.exon2;Parent=g2807.t1;
OY101440.1_Gymnocheta_viridis_genome_assembly,_chromosome:_1	AUGUSTUS	stop_codon	63891539	63891541	.	+	0	ID=g2807.t1.stop1;Parent=g2807.t1;
OY101440.1_Gymnocheta_viridis_genome_assembly,_chromosome:_1	AUGUSTUS	mRNA	63888658	63889711	0.56	+	.	ID=g2807.t2;Parent=g2807;
OY101440.1_Gymnocheta_viridis_genome_assembly,_chromosome:_1	AUGUSTUS	start_codon	63888658	63888660	.	+	0	ID=g2807.t2.start1;Parent=g2807.t2;
OY101440.1_Gymnocheta_viridis_genome_assembly,_chromosome:_1	AUGUSTUS	CDS	63888658	63889160	0.98	+	0	ID=g2807.t2.CDS1;Parent=g2807.t2;
OY101440.1_Gymnocheta_viridis_genome_assembly,_chromosome:_1	AUGUSTUS	exon	63888658	63889160	.	+	.	ID=g2807.t2.exon1;Parent=g2807.t2;
OY101440.1_Gymnocheta_viridis_genome_assembly,_chromosome:_1	AUGUSTUS	intron	63889161	63889341	0.9	+	.	ID=g2807.t2.intron1;Parent=g2807.t2;
OY101440.1_Gymnocheta_viridis_genome_assembly,_chromosome:_1	AUGUSTUS	CDS	63889342	63889711	0.56	+	1	ID=g2807.t2.CDS2;Parent=g2807.t2;
OY101440.1_Gymnocheta_viridis_genome_assembly,_chromosome:_1	AUGUSTUS	exon	63889342	63889711	.	+	.	ID=g2807.t2.exon2;Parent=g2807.t2;
OY101440.1_Gymnocheta_viridis_genome_assembly,_chromosome:_1	AUGUSTUS	stop_codon	63889709	63889711	.	+	0	ID=g2807.t2.stop1;Parent=g2807.t2;
OY101440.1_Gymnocheta_viridis_genome_assembly,_chromosome:_1	AUGUSTUS	mRNA	63890439	63891541	0.24	+	.	ID=g2807.t3;Parent=g2807;
OY101440.1_Gymnocheta_viridis_genome_assembly,_chromosome:_1	AUGUSTUS	start_codon	63890439	63890441	.	+	0	ID=g2807.t3.start1;Parent=g2807.t3;
OY101440.1_Gymnocheta_viridis_genome_assembly,_chromosome:_1	AUGUSTUS	CDS	63890439	63890989	0.26	+	0	ID=g2807.t3.CDS1;Parent=g2807.t3;
OY101440.1_Gymnocheta_viridis_genome_assembly,_chromosome:_1	AUGUSTUS	exon	63890439	63890989	.	+	.	ID=g2807.t3.exon1;Parent=g2807.t3;
OY101440.1_Gymnocheta_viridis_genome_assembly,_chromosome:_1	AUGUSTUS	intron	63890990	63891531	0.27	+	.	ID=g2807.t3.intron1;Parent=g2807.t3;
OY101440.1_Gymnocheta_viridis_genome_assembly,_chromosome:_1	AUGUSTUS	CDS	63891532	63891541	0.51	+	1	ID=g2807.t3.CDS2;Parent=g2807.t3;
OY101440.1_Gymnocheta_viridis_genome_assembly,_chromosome:_1	AUGUSTUS	exon	63891532	63891541	.	+	.	ID=g2807.t3.exon2;Parent=g2807.t3;
OY101440.1_Gymnocheta_viridis_genome_assembly,_chromosome:_1	AUGUSTUS	stop_codon	63891539	63891541	.	+	0	ID=g2807.t3.stop1;Parent=g2807.t3;
OY101440.1_Gymnocheta_viridis_genome_assembly,_chromosome:_1	AUGUSTUS	gene	63889823	63890227	.	+	.	ID=g2808;
OY101440.1_Gymnocheta_viridis_genome_assembly,_chromosome:_1	AUGUSTUS	mRNA	63889823	63890227	0.37	+	.	ID=g2808.t1;Parent=g2808;
OY101440.1_Gymnocheta_viridis_genome_assembly,_chromosome:_1	AUGUSTUS	start_codon	63889823	63889825	.	+	0	ID=g2808.t1.start1;Parent=g2808.t1;
OY101440.1_Gymnocheta_viridis_genome_assembly,_chromosome:_1	AUGUSTUS	CDS	63889823	63890227	0.37	+	0	ID=g2808.t1.CDS1;Parent=g2808.t1;
OY101440.1_Gymnocheta_viridis_genome_assembly,_chromosome:_1	AUGUSTUS	exon	63889823	63890227	.	+	.	ID=g2808.t1.exon1;Parent=g2808.t1;
OY101440.1_Gymnocheta_viridis_genome_assembly,_chromosome:_1	AUGUSTUS	stop_codon	63890225	63890227	.	+	0	ID=g2808.t1.stop1;Parent=g2808.t1;
OY101440.1_Gymnocheta_viridis_genome_assembly,_chromosome:_1	AUGUSTUS	gene	63892010	63894219	.	-	.	ID=g2809;
OY101440.1_Gymnocheta_viridis_genome_assembly,_chromosome:_1	AUGUSTUS	mRNA	63893645	63894219	0.34	-	.	ID=g2809.t1;Parent=g2809;
OY101440.1_Gymnocheta_viridis_genome_assembly,_chromosome:_1	AUGUSTUS	stop_codon	63893645	63893647	.	-	0	ID=g2809.t1.stop1;Parent=g2809.t1;
OY101440.1_Gymnocheta_viridis_genome_assembly,_chromosome:_1	AUGUSTUS	CDS	63893645	63893662	0.41	-	0	ID=g2809.t1.CDS1;Parent=g2809.t1;
OY101440.1_Gymnocheta_viridis_genome_assembly,_chromosome:_1	AUGUSTUS	exon	63893645	63893662	.	-	.	ID=g2809.t1.exon1;Parent=g2809.t1;
OY101440.1_Gymnocheta_viridis_genome_assembly,_chromosome:_1	AUGUSTUS	intron	63893663	63893739	0.34	-	.	ID=g2809.t1.intron1;Parent=g2809.t1;
OY101440.1_Gymnocheta_viridis_genome_assembly,_chromosome:_1	AUGUSTUS	CDS	63893740	63894219	0.37	-	0	ID=g2809.t1.CDS2;Parent=g2809.t1;
OY101440.1_Gymnocheta_viridis_genome_assembly,_chromosome:_1	AUGUSTUS	exon	63893740	63894219	.	-	.	ID=g2809.t1.exon2;Parent=g2809.t1;
OY101440.1_Gymnocheta_viridis_genome_assembly,_chromosome:_1	AUGUSTUS	start_codon	63894217	63894219	.	-	0	ID=g2809.t1.start1;Parent=g2809.t1;
OY101440.1_Gymnocheta_viridis_genome_assembly,_chromosome:_1	AUGUSTUS	mRNA	63892010	63894219	0.15	-	.	ID=g2809.t2;Parent=g2809;
OY101440.1_Gymnocheta_viridis_genome_assembly,_chromosome:_1	AUGUSTUS	stop_codon	63892010	63892012	.	-	0	ID=g2809.t2.stop1;Parent=g2809.t2;
OY101440.1_Gymnocheta_viridis_genome_assembly,_chromosome:_1	AUGUSTUS	CDS	63892010	63892035	0.18	-	2	ID=g2809.t2.CDS1;Parent=g2809.t2;
OY101440.1_Gymnocheta_viridis_genome_assembly,_chromosome:_1	AUGUSTUS	exon	63892010	63892035	.	-	.	ID=g2809.t2.exon1;Parent=g2809.t2;
OY101440.1_Gymnocheta_viridis_genome_assembly,_chromosome:_1	AUGUSTUS	intron	63892036	63893783	0.15	-	.	ID=g2809.t2.intron1;Parent=g2809.t2;
OY101440.1_Gymnocheta_viridis_genome_assembly,_chromosome:_1	AUGUSTUS	CDS	63893784	63894219	0.57	-	0	ID=g2809.t2.CDS2;Parent=g2809.t2;
OY101440.1_Gymnocheta_viridis_genome_assembly,_chromosome:_1	AUGUSTUS	exon	63893784	63894219	.	-	.	ID=g2809.t2.exon2;Parent=g2809.t2;
OY101440.1_Gymnocheta_viridis_genome_assembly,_chromosome:_1	AUGUSTUS	start_codon	63894217	63894219	.	-	0	ID=g2809.t2.start1;Parent=g2809.t2;
OY101440.1_Gymnocheta_viridis_genome_assembly,_chromosome:_1	AUGUSTUS	gene	63895768	63905202	.	+	.	ID=g2810;
OY101440.1_Gymnocheta_viridis_genome_assembly,_chromosome:_1	AUGUSTUS	mRNA	63895768	63905202	0.97	+	.	ID=g2810.t1;Parent=g2810;
OY101440.1_Gymnocheta_viridis_genome_assembly,_chromosome:_1	AUGUSTUS	start_codon	63895768	63895770	.	+	0	ID=g2810.t1.start1;Parent=g2810.t1;
OY101440.1_Gymnocheta_viridis_genome_assembly,_chromosome:_1	AUGUSTUS	CDS	63895768	63905202	0.97	+	0	ID=g2810.t1.CDS1;Parent=g2810.t1;
OY101440.1_Gymnocheta_viridis_genome_assembly,_chromosome:_1	AUGUSTUS	exon	63895768	63905202	.	+	.	ID=g2810.t1.exon1;Parent=g2810.t1;
OY101440.1_Gymnocheta_viridis_genome_assembly,_chromosome:_1	AUGUSTUS	stop_codon	63905200	63905202	.	+	0	ID=g2810.t1.stop1;Parent=g2810.t1;
OY101440.1_Gymnocheta_viridis_genome_assembly,_chromosome:_1	AUGUSTUS	gene	63906122	63906535	.	-	.	ID=g2811;
OY101440.1_Gymnocheta_viridis_genome_assembly,_chromosome:_1	AUGUSTUS	mRNA	63906122	63906535	1	-	.	ID=g2811.t1;Parent=g2811;
OY101440.1_Gymnocheta_viridis_genome_assembly,_chromosome:_1	AUGUSTUS	stop_codon	63906122	63906124	.	-	0	ID=g2811.t1.stop1;Parent=g2811.t1;
OY101440.1_Gymnocheta_viridis_genome_assembly,_chromosome:_1	AUGUSTUS	CDS	63906122	63906535	1	-	0	ID=g2811.t1.CDS1;Parent=g2811.t1;
OY101440.1_Gymnocheta_viridis_genome_assembly,_chromosome:_1	AUGUSTUS	exon	63906122	63906535	.	-	.	ID=g2811.t1.exon1;Parent=g2811.t1;
OY101440.1_Gymnocheta_viridis_genome_assembly,_chromosome:_1	AUGUSTUS	start_codon	63906533	63906535	.	-	0	ID=g2811.t1.start1;Parent=g2811.t1;
OY101440.1_Gymnocheta_viridis_genome_assembly,_chromosome:_1	AUGUSTUS	gene	63906576	63936898	.	-	.	ID=g2812;
OY101440.1_Gymnocheta_viridis_genome_assembly,_chromosome:_1	AUGUSTUS	mRNA	63934647	63936898	0.73	-	.	ID=g2812.t1;Parent=g2812;
OY101440.1_Gymnocheta_viridis_genome_assembly,_chromosome:_1	AUGUSTUS	stop_codon	63934647	63934649	.	-	0	ID=g2812.t1.stop1;Parent=g2812.t1;
OY101440.1_Gymnocheta_viridis_genome_assembly,_chromosome:_1	AUGUSTUS	CDS	63934647	63934666	0.74	-	2	ID=g2812.t1.CDS1;Parent=g2812.t1;
OY101440.1_Gymnocheta_viridis_genome_assembly,_chromosome:_1	AUGUSTUS	exon	63934647	63934666	.	-	.	ID=g2812.t1.exon1;Parent=g2812.t1;
OY101440.1_Gymnocheta_viridis_genome_assembly,_chromosome:_1	AUGUSTUS	intron	63934667	63934728	0.74	-	.	ID=g2812.t1.intron1;Parent=g2812.t1;
OY101440.1_Gymnocheta_viridis_genome_assembly,_chromosome:_1	AUGUSTUS	CDS	63934729	63936898	0.99	-	0	ID=g2812.t1.CDS2;Parent=g2812.t1;
OY101440.1_Gymnocheta_viridis_genome_assembly,_chromosome:_1	AUGUSTUS	exon	63934729	63936898	.	-	.	ID=g2812.t1.exon2;Parent=g2812.t1;
OY101440.1_Gymnocheta_viridis_genome_assembly,_chromosome:_1	AUGUSTUS	start_codon	63936896	63936898	.	-	0	ID=g2812.t1.start1;Parent=g2812.t1;
OY101440.1_Gymnocheta_viridis_genome_assembly,_chromosome:_1	AUGUSTUS	mRNA	63906576	63936898	0.29	-	.	ID=g2812.t2;Parent=g2812;
OY101440.1_Gymnocheta_viridis_genome_assembly,_chromosome:_1	AUGUSTUS	stop_codon	63906576	63906578	.	-	0	ID=g2812.t2.stop1;Parent=g2812.t2;
OY101440.1_Gymnocheta_viridis_genome_assembly,_chromosome:_1	AUGUSTUS	CDS	63906576	63906617	0.98	-	0	ID=g2812.t2.CDS1;Parent=g2812.t2;
OY101440.1_Gymnocheta_viridis_genome_assembly,_chromosome:_1	AUGUSTUS	exon	63906576	63906617	.	-	.	ID=g2812.t2.exon1;Parent=g2812.t2;
OY101440.1_Gymnocheta_viridis_genome_assembly,_chromosome:_1	AUGUSTUS	intron	63906618	63914004	0.79	-	.	ID=g2812.t2.intron1;Parent=g2812.t2;
OY101440.1_Gymnocheta_viridis_genome_assembly,_chromosome:_1	AUGUSTUS	CDS	63914005	63917239	1	-	1	ID=g2812.t2.CDS2;Parent=g2812.t2;
OY101440.1_Gymnocheta_viridis_genome_assembly,_chromosome:_1	AUGUSTUS	exon	63914005	63917239	.	-	.	ID=g2812.t2.exon2;Parent=g2812.t2;
OY101440.1_Gymnocheta_viridis_genome_assembly,_chromosome:_1	AUGUSTUS	intron	63917240	63934751	0.36	-	.	ID=g2812.t2.intron2;Parent=g2812.t2;
OY101440.1_Gymnocheta_viridis_genome_assembly,_chromosome:_1	AUGUSTUS	CDS	63934752	63936898	0.35	-	0	ID=g2812.t2.CDS3;Parent=g2812.t2;
OY101440.1_Gymnocheta_viridis_genome_assembly,_chromosome:_1	AUGUSTUS	exon	63934752	63936898	.	-	.	ID=g2812.t2.exon3;Parent=g2812.t2;
OY101440.1_Gymnocheta_viridis_genome_assembly,_chromosome:_1	AUGUSTUS	start_codon	63936896	63936898	.	-	0	ID=g2812.t2.start1;Parent=g2812.t2;
OY101440.1_Gymnocheta_viridis_genome_assembly,_chromosome:_1	AUGUSTUS	gene	63938292	63938642	.	-	.	ID=g2813;
OY101440.1_Gymnocheta_viridis_genome_assembly,_chromosome:_1	AUGUSTUS	mRNA	63938292	63938642	0.47	-	.	ID=g2813.t1;Parent=g2813;
OY101440.1_Gymnocheta_viridis_genome_assembly,_chromosome:_1	AUGUSTUS	stop_codon	63938292	63938294	.	-	0	ID=g2813.t1.stop1;Parent=g2813.t1;
OY101440.1_Gymnocheta_viridis_genome_assembly,_chromosome:_1	AUGUSTUS	CDS	63938292	63938642	0.47	-	0	ID=g2813.t1.CDS1;Parent=g2813.t1;
OY101440.1_Gymnocheta_viridis_genome_assembly,_chromosome:_1	AUGUSTUS	exon	63938292	63938642	.	-	.	ID=g2813.t1.exon1;Parent=g2813.t1;
OY101440.1_Gymnocheta_viridis_genome_assembly,_chromosome:_1	AUGUSTUS	start_codon	63938640	63938642	.	-	0	ID=g2813.t1.start1;Parent=g2813.t1;
OY101440.1_Gymnocheta_viridis_genome_assembly,_chromosome:_1	AUGUSTUS	gene	63939375	63939641	.	-	.	ID=g2814;
OY101440.1_Gymnocheta_viridis_genome_assembly,_chromosome:_1	AUGUSTUS	mRNA	63939375	63939641	1	-	.	ID=g2814.t1;Parent=g2814;
OY101440.1_Gymnocheta_viridis_genome_assembly,_chromosome:_1	AUGUSTUS	stop_codon	63939375	63939377	.	-	0	ID=g2814.t1.stop1;Parent=g2814.t1;
OY101440.1_Gymnocheta_viridis_genome_assembly,_chromosome:_1	AUGUSTUS	CDS	63939375	63939641	1	-	0	ID=g2814.t1.CDS1;Parent=g2814.t1;
OY101440.1_Gymnocheta_viridis_genome_assembly,_chromosome:_1	AUGUSTUS	exon	63939375	63939641	.	-	.	ID=g2814.t1.exon1;Parent=g2814.t1;
OY101440.1_Gymnocheta_viridis_genome_assembly,_chromosome:_1	AUGUSTUS	start_codon	63939639	63939641	.	-	0	ID=g2814.t1.start1;Parent=g2814.t1;
OY101440.1_Gymnocheta_viridis_genome_assembly,_chromosome:_1	AUGUSTUS	gene	63942820	63943050	.	+	.	ID=g2815;
OY101440.1_Gymnocheta_viridis_genome_assembly,_chromosome:_1	AUGUSTUS	mRNA	63942820	63943050	1	+	.	ID=g2815.t1;Parent=g2815;
OY101440.1_Gymnocheta_viridis_genome_assembly,_chromosome:_1	AUGUSTUS	start_codon	63942820	63942822	.	+	0	ID=g2815.t1.start1;Parent=g2815.t1;
OY101440.1_Gymnocheta_viridis_genome_assembly,_chromosome:_1	AUGUSTUS	CDS	63942820	63943050	1	+	0	ID=g2815.t1.CDS1;Parent=g2815.t1;
OY101440.1_Gymnocheta_viridis_genome_assembly,_chromosome:_1	AUGUSTUS	exon	63942820	63943050	.	+	.	ID=g2815.t1.exon1;Parent=g2815.t1;
OY101440.1_Gymnocheta_viridis_genome_assembly,_chromosome:_1	AUGUSTUS	stop_codon	63943048	63943050	.	+	0	ID=g2815.t1.stop1;Parent=g2815.t1;
OY101440.1_Gymnocheta_viridis_genome_assembly,_chromosome:_1	AUGUSTUS	gene	63943167	63943609	.	+	.	ID=g2816;
OY101440.1_Gymnocheta_viridis_genome_assembly,_chromosome:_1	AUGUSTUS	mRNA	63943167	63943609	0.99	+	.	ID=g2816.t1;Parent=g2816;
OY101440.1_Gymnocheta_viridis_genome_assembly,_chromosome:_1	AUGUSTUS	start_codon	63943167	63943169	.	+	0	ID=g2816.t1.start1;Parent=g2816.t1;
OY101440.1_Gymnocheta_viridis_genome_assembly,_chromosome:_1	AUGUSTUS	CDS	63943167	63943310	0.99	+	0	ID=g2816.t1.CDS1;Parent=g2816.t1;
OY101440.1_Gymnocheta_viridis_genome_assembly,_chromosome:_1	AUGUSTUS	exon	63943167	63943310	.	+	.	ID=g2816.t1.exon1;Parent=g2816.t1;
OY101440.1_Gymnocheta_viridis_genome_assembly,_chromosome:_1	AUGUSTUS	intron	63943311	63943426	0.99	+	.	ID=g2816.t1.intron1;Parent=g2816.t1;
OY101440.1_Gymnocheta_viridis_genome_assembly,_chromosome:_1	AUGUSTUS	CDS	63943427	63943609	0.99	+	0	ID=g2816.t1.CDS2;Parent=g2816.t1;
OY101440.1_Gymnocheta_viridis_genome_assembly,_chromosome:_1	AUGUSTUS	exon	63943427	63943609	.	+	.	ID=g2816.t1.exon2;Parent=g2816.t1;
OY101440.1_Gymnocheta_viridis_genome_assembly,_chromosome:_1	AUGUSTUS	stop_codon	63943607	63943609	.	+	0	ID=g2816.t1.stop1;Parent=g2816.t1;
OY101440.1_Gymnocheta_viridis_genome_assembly,_chromosome:_1	AUGUSTUS	gene	63945077	63945481	.	+	.	ID=g2817;
OY101440.1_Gymnocheta_viridis_genome_assembly,_chromosome:_1	AUGUSTUS	mRNA	63945077	63945481	0.39	+	.	ID=g2817.t1;Parent=g2817;
OY101440.1_Gymnocheta_viridis_genome_assembly,_chromosome:_1	AUGUSTUS	start_codon	63945077	63945079	.	+	0	ID=g2817.t1.start1;Parent=g2817.t1;
OY101440.1_Gymnocheta_viridis_genome_assembly,_chromosome:_1	AUGUSTUS	CDS	63945077	63945481	0.39	+	0	ID=g2817.t1.CDS1;Parent=g2817.t1;
OY101440.1_Gymnocheta_viridis_genome_assembly,_chromosome:_1	AUGUSTUS	exon	63945077	63945481	.	+	.	ID=g2817.t1.exon1;Parent=g2817.t1;
OY101440.1_Gymnocheta_viridis_genome_assembly,_chromosome:_1	AUGUSTUS	stop_codon	63945479	63945481	.	+	0	ID=g2817.t1.stop1;Parent=g2817.t1;
OY101440.1_Gymnocheta_viridis_genome_assembly,_chromosome:_1	AUGUSTUS	gene	63946567	63951777	.	+	.	ID=g2818;
OY101440.1_Gymnocheta_viridis_genome_assembly,_chromosome:_1	AUGUSTUS	mRNA	63946567	63951777	0.58	+	.	ID=g2818.t1;Parent=g2818;
OY101440.1_Gymnocheta_viridis_genome_assembly,_chromosome:_1	AUGUSTUS	start_codon	63946567	63946569	.	+	0	ID=g2818.t1.start1;Parent=g2818.t1;
OY101440.1_Gymnocheta_viridis_genome_assembly,_chromosome:_1	AUGUSTUS	CDS	63946567	63948429	1	+	0	ID=g2818.t1.CDS1;Parent=g2818.t1;
OY101440.1_Gymnocheta_viridis_genome_assembly,_chromosome:_1	AUGUSTUS	exon	63946567	63948429	.	+	.	ID=g2818.t1.exon1;Parent=g2818.t1;
OY101440.1_Gymnocheta_viridis_genome_assembly,_chromosome:_1	AUGUSTUS	intron	63948430	63948480	1	+	.	ID=g2818.t1.intron1;Parent=g2818.t1;
OY101440.1_Gymnocheta_viridis_genome_assembly,_chromosome:_1	AUGUSTUS	CDS	63948481	63950272	1	+	0	ID=g2818.t1.CDS2;Parent=g2818.t1;
OY101440.1_Gymnocheta_viridis_genome_assembly,_chromosome:_1	AUGUSTUS	exon	63948481	63950272	.	+	.	ID=g2818.t1.exon2;Parent=g2818.t1;
OY101440.1_Gymnocheta_viridis_genome_assembly,_chromosome:_1	AUGUSTUS	intron	63950273	63950434	1	+	.	ID=g2818.t1.intron2;Parent=g2818.t1;
OY101440.1_Gymnocheta_viridis_genome_assembly,_chromosome:_1	AUGUSTUS	CDS	63950435	63951777	0.58	+	2	ID=g2818.t1.CDS3;Parent=g2818.t1;
OY101440.1_Gymnocheta_viridis_genome_assembly,_chromosome:_1	AUGUSTUS	exon	63950435	63951777	.	+	.	ID=g2818.t1.exon3;Parent=g2818.t1;
OY101440.1_Gymnocheta_viridis_genome_assembly,_chromosome:_1	AUGUSTUS	stop_codon	63951775	63951777	.	+	0	ID=g2818.t1.stop1;Parent=g2818.t1;
OY101440.1_Gymnocheta_viridis_genome_assembly,_chromosome:_1	AUGUSTUS	gene	63954243	63954898	.	+	.	ID=g2819;
OY101440.1_Gymnocheta_viridis_genome_assembly,_chromosome:_1	AUGUSTUS	mRNA	63954402	63954898	0.86	+	.	ID=g2819.t1;Parent=g2819;
OY101440.1_Gymnocheta_viridis_genome_assembly,_chromosome:_1	AUGUSTUS	start_codon	63954402	63954404	.	+	0	ID=g2819.t1.start1;Parent=g2819.t1;
OY101440.1_Gymnocheta_viridis_genome_assembly,_chromosome:_1	AUGUSTUS	CDS	63954402	63954622	0.87	+	0	ID=g2819.t1.CDS1;Parent=g2819.t1;
OY101440.1_Gymnocheta_viridis_genome_assembly,_chromosome:_1	AUGUSTUS	exon	63954402	63954622	.	+	.	ID=g2819.t1.exon1;Parent=g2819.t1;
OY101440.1_Gymnocheta_viridis_genome_assembly,_chromosome:_1	AUGUSTUS	intron	63954623	63954681	0.86	+	.	ID=g2819.t1.intron1;Parent=g2819.t1;
OY101440.1_Gymnocheta_viridis_genome_assembly,_chromosome:_1	AUGUSTUS	CDS	63954682	63954898	0.86	+	1	ID=g2819.t1.CDS2;Parent=g2819.t1;
OY101440.1_Gymnocheta_viridis_genome_assembly,_chromosome:_1	AUGUSTUS	exon	63954682	63954898	.	+	.	ID=g2819.t1.exon2;Parent=g2819.t1;
OY101440.1_Gymnocheta_viridis_genome_assembly,_chromosome:_1	AUGUSTUS	stop_codon	63954896	63954898	.	+	0	ID=g2819.t1.stop1;Parent=g2819.t1;
OY101440.1_Gymnocheta_viridis_genome_assembly,_chromosome:_1	AUGUSTUS	mRNA	63954243	63954898	0.69	+	.	ID=g2819.t2;Parent=g2819;
OY101440.1_Gymnocheta_viridis_genome_assembly,_chromosome:_1	AUGUSTUS	start_codon	63954243	63954245	.	+	0	ID=g2819.t2.start1;Parent=g2819.t2;
OY101440.1_Gymnocheta_viridis_genome_assembly,_chromosome:_1	AUGUSTUS	CDS	63954243	63954307	0.88	+	0	ID=g2819.t2.CDS1;Parent=g2819.t2;
OY101440.1_Gymnocheta_viridis_genome_assembly,_chromosome:_1	AUGUSTUS	exon	63954243	63954307	.	+	.	ID=g2819.t2.exon1;Parent=g2819.t2;
OY101440.1_Gymnocheta_viridis_genome_assembly,_chromosome:_1	AUGUSTUS	intron	63954308	63954373	0.86	+	.	ID=g2819.t2.intron1;Parent=g2819.t2;
OY101440.1_Gymnocheta_viridis_genome_assembly,_chromosome:_1	AUGUSTUS	CDS	63954374	63954622	0.75	+	1	ID=g2819.t2.CDS2;Parent=g2819.t2;
OY101440.1_Gymnocheta_viridis_genome_assembly,_chromosome:_1	AUGUSTUS	exon	63954374	63954622	.	+	.	ID=g2819.t2.exon2;Parent=g2819.t2;
OY101440.1_Gymnocheta_viridis_genome_assembly,_chromosome:_1	AUGUSTUS	intron	63954623	63954681	0.77	+	.	ID=g2819.t2.intron2;Parent=g2819.t2;
OY101440.1_Gymnocheta_viridis_genome_assembly,_chromosome:_1	AUGUSTUS	CDS	63954682	63954898	0.79	+	1	ID=g2819.t2.CDS3;Parent=g2819.t2;
OY101440.1_Gymnocheta_viridis_genome_assembly,_chromosome:_1	AUGUSTUS	exon	63954682	63954898	.	+	.	ID=g2819.t2.exon3;Parent=g2819.t2;
OY101440.1_Gymnocheta_viridis_genome_assembly,_chromosome:_1	AUGUSTUS	stop_codon	63954896	63954898	.	+	0	ID=g2819.t2.stop1;Parent=g2819.t2;
OY101440.1_Gymnocheta_viridis_genome_assembly,_chromosome:_1	AUGUSTUS	gene	63955807	63957126	.	+	.	ID=g2820;
OY101440.1_Gymnocheta_viridis_genome_assembly,_chromosome:_1	AUGUSTUS	mRNA	63955807	63957126	0.54	+	.	ID=g2820.t1;Parent=g2820;
OY101440.1_Gymnocheta_viridis_genome_assembly,_chromosome:_1	AUGUSTUS	start_codon	63955807	63955809	.	+	0	ID=g2820.t1.start1;Parent=g2820.t1;
OY101440.1_Gymnocheta_viridis_genome_assembly,_chromosome:_1	AUGUSTUS	CDS	63955807	63957126	0.54	+	0	ID=g2820.t1.CDS1;Parent=g2820.t1;
OY101440.1_Gymnocheta_viridis_genome_assembly,_chromosome:_1	AUGUSTUS	exon	63955807	63957126	.	+	.	ID=g2820.t1.exon1;Parent=g2820.t1;
OY101440.1_Gymnocheta_viridis_genome_assembly,_chromosome:_1	AUGUSTUS	stop_codon	63957124	63957126	.	+	0	ID=g2820.t1.stop1;Parent=g2820.t1;
OY101440.1_Gymnocheta_viridis_genome_assembly,_chromosome:_1	AUGUSTUS	gene	63957211	63957693	.	+	.	ID=g2821;
OY101440.1_Gymnocheta_viridis_genome_assembly,_chromosome:_1	AUGUSTUS	mRNA	63957211	63957693	0.69	+	.	ID=g2821.t1;Parent=g2821;
OY101440.1_Gymnocheta_viridis_genome_assembly,_chromosome:_1	AUGUSTUS	start_codon	63957211	63957213	.	+	0	ID=g2821.t1.start1;Parent=g2821.t1;
OY101440.1_Gymnocheta_viridis_genome_assembly,_chromosome:_1	AUGUSTUS	CDS	63957211	63957693	0.69	+	0	ID=g2821.t1.CDS1;Parent=g2821.t1;
OY101440.1_Gymnocheta_viridis_genome_assembly,_chromosome:_1	AUGUSTUS	exon	63957211	63957693	.	+	.	ID=g2821.t1.exon1;Parent=g2821.t1;
OY101440.1_Gymnocheta_viridis_genome_assembly,_chromosome:_1	AUGUSTUS	stop_codon	63957691	63957693	.	+	0	ID=g2821.t1.stop1;Parent=g2821.t1;
OY101440.1_Gymnocheta_viridis_genome_assembly,_chromosome:_1	AUGUSTUS	gene	63959622	63960573	.	+	.	ID=g2822;
OY101440.1_Gymnocheta_viridis_genome_assembly,_chromosome:_1	AUGUSTUS	mRNA	63959622	63960330	0.35	+	.	ID=g2822.t1;Parent=g2822;
OY101440.1_Gymnocheta_viridis_genome_assembly,_chromosome:_1	AUGUSTUS	start_codon	63959622	63959624	.	+	0	ID=g2822.t1.start1;Parent=g2822.t1;
OY101440.1_Gymnocheta_viridis_genome_assembly,_chromosome:_1	AUGUSTUS	CDS	63959622	63959832	0.47	+	0	ID=g2822.t1.CDS1;Parent=g2822.t1;
OY101440.1_Gymnocheta_viridis_genome_assembly,_chromosome:_1	AUGUSTUS	exon	63959622	63959832	.	+	.	ID=g2822.t1.exon1;Parent=g2822.t1;
OY101440.1_Gymnocheta_viridis_genome_assembly,_chromosome:_1	AUGUSTUS	intron	63959833	63959888	0.38	+	.	ID=g2822.t1.intron1;Parent=g2822.t1;
OY101440.1_Gymnocheta_viridis_genome_assembly,_chromosome:_1	AUGUSTUS	CDS	63959889	63960037	0.35	+	2	ID=g2822.t1.CDS2;Parent=g2822.t1;
OY101440.1_Gymnocheta_viridis_genome_assembly,_chromosome:_1	AUGUSTUS	exon	63959889	63960037	.	+	.	ID=g2822.t1.exon2;Parent=g2822.t1;
OY101440.1_Gymnocheta_viridis_genome_assembly,_chromosome:_1	AUGUSTUS	intron	63960038	63960147	0.44	+	.	ID=g2822.t1.intron2;Parent=g2822.t1;
OY101440.1_Gymnocheta_viridis_genome_assembly,_chromosome:_1	AUGUSTUS	CDS	63960148	63960330	0.45	+	0	ID=g2822.t1.CDS3;Parent=g2822.t1;
OY101440.1_Gymnocheta_viridis_genome_assembly,_chromosome:_1	AUGUSTUS	exon	63960148	63960330	.	+	.	ID=g2822.t1.exon3;Parent=g2822.t1;
OY101440.1_Gymnocheta_viridis_genome_assembly,_chromosome:_1	AUGUSTUS	stop_codon	63960328	63960330	.	+	0	ID=g2822.t1.stop1;Parent=g2822.t1;
OY101440.1_Gymnocheta_viridis_genome_assembly,_chromosome:_1	AUGUSTUS	mRNA	63960095	63960573	0.72	+	.	ID=g2822.t2;Parent=g2822;
OY101440.1_Gymnocheta_viridis_genome_assembly,_chromosome:_1	AUGUSTUS	start_codon	63960095	63960097	.	+	0	ID=g2822.t2.start1;Parent=g2822.t2;
OY101440.1_Gymnocheta_viridis_genome_assembly,_chromosome:_1	AUGUSTUS	CDS	63960095	63960297	0.8	+	0	ID=g2822.t2.CDS1;Parent=g2822.t2;
OY101440.1_Gymnocheta_viridis_genome_assembly,_chromosome:_1	AUGUSTUS	exon	63960095	63960297	.	+	.	ID=g2822.t2.exon1;Parent=g2822.t2;
OY101440.1_Gymnocheta_viridis_genome_assembly,_chromosome:_1	AUGUSTUS	intron	63960298	63960356	0.75	+	.	ID=g2822.t2.intron1;Parent=g2822.t2;
OY101440.1_Gymnocheta_viridis_genome_assembly,_chromosome:_1	AUGUSTUS	CDS	63960357	63960573	0.75	+	1	ID=g2822.t2.CDS2;Parent=g2822.t2;
OY101440.1_Gymnocheta_viridis_genome_assembly,_chromosome:_1	AUGUSTUS	exon	63960357	63960573	.	+	.	ID=g2822.t2.exon2;Parent=g2822.t2;
OY101440.1_Gymnocheta_viridis_genome_assembly,_chromosome:_1	AUGUSTUS	stop_codon	63960571	63960573	.	+	0	ID=g2822.t2.stop1;Parent=g2822.t2;
OY101440.1_Gymnocheta_viridis_genome_assembly,_chromosome:_1	AUGUSTUS	gene	63961782	63962186	.	+	.	ID=g2823;
OY101440.1_Gymnocheta_viridis_genome_assembly,_chromosome:_1	AUGUSTUS	mRNA	63961782	63962186	0.49	+	.	ID=g2823.t1;Parent=g2823;
OY101440.1_Gymnocheta_viridis_genome_assembly,_chromosome:_1	AUGUSTUS	start_codon	63961782	63961784	.	+	0	ID=g2823.t1.start1;Parent=g2823.t1;
OY101440.1_Gymnocheta_viridis_genome_assembly,_chromosome:_1	AUGUSTUS	CDS	63961782	63962186	0.49	+	0	ID=g2823.t1.CDS1;Parent=g2823.t1;
OY101440.1_Gymnocheta_viridis_genome_assembly,_chromosome:_1	AUGUSTUS	exon	63961782	63962186	.	+	.	ID=g2823.t1.exon1;Parent=g2823.t1;
OY101440.1_Gymnocheta_viridis_genome_assembly,_chromosome:_1	AUGUSTUS	stop_codon	63962184	63962186	.	+	0	ID=g2823.t1.stop1;Parent=g2823.t1;
OY101440.1_Gymnocheta_viridis_genome_assembly,_chromosome:_1	AUGUSTUS	gene	63962430	63963731	.	+	.	ID=g2824;
OY101440.1_Gymnocheta_viridis_genome_assembly,_chromosome:_1	AUGUSTUS	mRNA	63962430	63963731	0.56	+	.	ID=g2824.t1;Parent=g2824;
OY101440.1_Gymnocheta_viridis_genome_assembly,_chromosome:_1	AUGUSTUS	start_codon	63962430	63962432	.	+	0	ID=g2824.t1.start1;Parent=g2824.t1;
OY101440.1_Gymnocheta_viridis_genome_assembly,_chromosome:_1	AUGUSTUS	CDS	63962430	63963731	0.56	+	0	ID=g2824.t1.CDS1;Parent=g2824.t1;
OY101440.1_Gymnocheta_viridis_genome_assembly,_chromosome:_1	AUGUSTUS	exon	63962430	63963731	.	+	.	ID=g2824.t1.exon1;Parent=g2824.t1;
OY101440.1_Gymnocheta_viridis_genome_assembly,_chromosome:_1	AUGUSTUS	stop_codon	63963729	63963731	.	+	0	ID=g2824.t1.stop1;Parent=g2824.t1;
OY101440.1_Gymnocheta_viridis_genome_assembly,_chromosome:_1	AUGUSTUS	gene	63965464	63966530	.	+	.	ID=g2825;
OY101440.1_Gymnocheta_viridis_genome_assembly,_chromosome:_1	AUGUSTUS	mRNA	63965623	63966530	0.58	+	.	ID=g2825.t1;Parent=g2825;
OY101440.1_Gymnocheta_viridis_genome_assembly,_chromosome:_1	AUGUSTUS	start_codon	63965623	63965625	.	+	0	ID=g2825.t1.start1;Parent=g2825.t1;
OY101440.1_Gymnocheta_viridis_genome_assembly,_chromosome:_1	AUGUSTUS	CDS	63965623	63965797	0.98	+	0	ID=g2825.t1.CDS1;Parent=g2825.t1;
OY101440.1_Gymnocheta_viridis_genome_assembly,_chromosome:_1	AUGUSTUS	exon	63965623	63965797	.	+	.	ID=g2825.t1.exon1;Parent=g2825.t1;
OY101440.1_Gymnocheta_viridis_genome_assembly,_chromosome:_1	AUGUSTUS	intron	63965798	63965845	0.78	+	.	ID=g2825.t1.intron1;Parent=g2825.t1;
OY101440.1_Gymnocheta_viridis_genome_assembly,_chromosome:_1	AUGUSTUS	CDS	63965846	63966254	0.61	+	2	ID=g2825.t1.CDS2;Parent=g2825.t1;
OY101440.1_Gymnocheta_viridis_genome_assembly,_chromosome:_1	AUGUSTUS	exon	63965846	63966254	.	+	.	ID=g2825.t1.exon2;Parent=g2825.t1;
OY101440.1_Gymnocheta_viridis_genome_assembly,_chromosome:_1	AUGUSTUS	intron	63966255	63966313	0.73	+	.	ID=g2825.t1.intron2;Parent=g2825.t1;
OY101440.1_Gymnocheta_viridis_genome_assembly,_chromosome:_1	AUGUSTUS	CDS	63966314	63966530	0.73	+	1	ID=g2825.t1.CDS3;Parent=g2825.t1;
OY101440.1_Gymnocheta_viridis_genome_assembly,_chromosome:_1	AUGUSTUS	exon	63966314	63966530	.	+	.	ID=g2825.t1.exon3;Parent=g2825.t1;
OY101440.1_Gymnocheta_viridis_genome_assembly,_chromosome:_1	AUGUSTUS	stop_codon	63966528	63966530	.	+	0	ID=g2825.t1.stop1;Parent=g2825.t1;
OY101440.1_Gymnocheta_viridis_genome_assembly,_chromosome:_1	AUGUSTUS	mRNA	63965464	63966530	0.32	+	.	ID=g2825.t2;Parent=g2825;
OY101440.1_Gymnocheta_viridis_genome_assembly,_chromosome:_1	AUGUSTUS	start_codon	63965464	63965466	.	+	0	ID=g2825.t2.start1;Parent=g2825.t2;
OY101440.1_Gymnocheta_viridis_genome_assembly,_chromosome:_1	AUGUSTUS	CDS	63965464	63965528	0.68	+	0	ID=g2825.t2.CDS1;Parent=g2825.t2;
OY101440.1_Gymnocheta_viridis_genome_assembly,_chromosome:_1	AUGUSTUS	exon	63965464	63965528	.	+	.	ID=g2825.t2.exon1;Parent=g2825.t2;
OY101440.1_Gymnocheta_viridis_genome_assembly,_chromosome:_1	AUGUSTUS	intron	63965529	63965594	0.66	+	.	ID=g2825.t2.intron1;Parent=g2825.t2;
OY101440.1_Gymnocheta_viridis_genome_assembly,_chromosome:_1	AUGUSTUS	CDS	63965595	63965797	0.66	+	1	ID=g2825.t2.CDS2;Parent=g2825.t2;
OY101440.1_Gymnocheta_viridis_genome_assembly,_chromosome:_1	AUGUSTUS	exon	63965595	63965797	.	+	.	ID=g2825.t2.exon2;Parent=g2825.t2;
OY101440.1_Gymnocheta_viridis_genome_assembly,_chromosome:_1	AUGUSTUS	intron	63965798	63965845	0.52	+	.	ID=g2825.t2.intron2;Parent=g2825.t2;
OY101440.1_Gymnocheta_viridis_genome_assembly,_chromosome:_1	AUGUSTUS	CDS	63965846	63966254	0.4	+	2	ID=g2825.t2.CDS3;Parent=g2825.t2;
OY101440.1_Gymnocheta_viridis_genome_assembly,_chromosome:_1	AUGUSTUS	exon	63965846	63966254	.	+	.	ID=g2825.t2.exon3;Parent=g2825.t2;
OY101440.1_Gymnocheta_viridis_genome_assembly,_chromosome:_1	AUGUSTUS	intron	63966255	63966313	0.54	+	.	ID=g2825.t2.intron3;Parent=g2825.t2;
OY101440.1_Gymnocheta_viridis_genome_assembly,_chromosome:_1	AUGUSTUS	CDS	63966314	63966530	0.54	+	1	ID=g2825.t2.CDS4;Parent=g2825.t2;
OY101440.1_Gymnocheta_viridis_genome_assembly,_chromosome:_1	AUGUSTUS	exon	63966314	63966530	.	+	.	ID=g2825.t2.exon4;Parent=g2825.t2;
OY101440.1_Gymnocheta_viridis_genome_assembly,_chromosome:_1	AUGUSTUS	stop_codon	63966528	63966530	.	+	0	ID=g2825.t2.stop1;Parent=g2825.t2;
OY101440.1_Gymnocheta_viridis_genome_assembly,_chromosome:_1	AUGUSTUS	gene	63979072	63979350	.	+	.	ID=g2826;
OY101440.1_Gymnocheta_viridis_genome_assembly,_chromosome:_1	AUGUSTUS	mRNA	63979072	63979350	0.83	+	.	ID=g2826.t1;Parent=g2826;
OY101440.1_Gymnocheta_viridis_genome_assembly,_chromosome:_1	AUGUSTUS	start_codon	63979072	63979074	.	+	0	ID=g2826.t1.start1;Parent=g2826.t1;
OY101440.1_Gymnocheta_viridis_genome_assembly,_chromosome:_1	AUGUSTUS	CDS	63979072	63979350	0.83	+	0	ID=g2826.t1.CDS1;Parent=g2826.t1;
OY101440.1_Gymnocheta_viridis_genome_assembly,_chromosome:_1	AUGUSTUS	exon	63979072	63979350	.	+	.	ID=g2826.t1.exon1;Parent=g2826.t1;
OY101440.1_Gymnocheta_viridis_genome_assembly,_chromosome:_1	AUGUSTUS	stop_codon	63979348	63979350	.	+	0	ID=g2826.t1.stop1;Parent=g2826.t1;
OY101440.1_Gymnocheta_viridis_genome_assembly,_chromosome:_1	AUGUSTUS	gene	63979509	63979993	.	+	.	ID=g2827;
OY101440.1_Gymnocheta_viridis_genome_assembly,_chromosome:_1	AUGUSTUS	mRNA	63979509	63979993	0.83	+	.	ID=g2827.t1;Parent=g2827;
OY101440.1_Gymnocheta_viridis_genome_assembly,_chromosome:_1	AUGUSTUS	start_codon	63979509	63979511	.	+	0	ID=g2827.t1.start1;Parent=g2827.t1;
OY101440.1_Gymnocheta_viridis_genome_assembly,_chromosome:_1	AUGUSTUS	CDS	63979509	63979717	0.88	+	0	ID=g2827.t1.CDS1;Parent=g2827.t1;
OY101440.1_Gymnocheta_viridis_genome_assembly,_chromosome:_1	AUGUSTUS	exon	63979509	63979717	.	+	.	ID=g2827.t1.exon1;Parent=g2827.t1;
OY101440.1_Gymnocheta_viridis_genome_assembly,_chromosome:_1	AUGUSTUS	intron	63979718	63979776	0.84	+	.	ID=g2827.t1.intron1;Parent=g2827.t1;
OY101440.1_Gymnocheta_viridis_genome_assembly,_chromosome:_1	AUGUSTUS	CDS	63979777	63979993	0.84	+	1	ID=g2827.t1.CDS2;Parent=g2827.t1;
OY101440.1_Gymnocheta_viridis_genome_assembly,_chromosome:_1	AUGUSTUS	exon	63979777	63979993	.	+	.	ID=g2827.t1.exon2;Parent=g2827.t1;
OY101440.1_Gymnocheta_viridis_genome_assembly,_chromosome:_1	AUGUSTUS	stop_codon	63979991	63979993	.	+	0	ID=g2827.t1.stop1;Parent=g2827.t1;
OY101440.1_Gymnocheta_viridis_genome_assembly,_chromosome:_1	AUGUSTUS	gene	63984746	63987986	.	+	.	ID=g2828;
OY101440.1_Gymnocheta_viridis_genome_assembly,_chromosome:_1	AUGUSTUS	mRNA	63984746	63985153	1	+	.	ID=g2828.t1;Parent=g2828;
OY101440.1_Gymnocheta_viridis_genome_assembly,_chromosome:_1	AUGUSTUS	start_codon	63984746	63984748	.	+	0	ID=g2828.t1.start1;Parent=g2828.t1;
OY101440.1_Gymnocheta_viridis_genome_assembly,_chromosome:_1	AUGUSTUS	CDS	63984746	63984870	1	+	0	ID=g2828.t1.CDS1;Parent=g2828.t1;
OY101440.1_Gymnocheta_viridis_genome_assembly,_chromosome:_1	AUGUSTUS	exon	63984746	63984870	.	+	.	ID=g2828.t1.exon1;Parent=g2828.t1;
OY101440.1_Gymnocheta_viridis_genome_assembly,_chromosome:_1	AUGUSTUS	intron	63984871	63984921	1	+	.	ID=g2828.t1.intron1;Parent=g2828.t1;
OY101440.1_Gymnocheta_viridis_genome_assembly,_chromosome:_1	AUGUSTUS	CDS	63984922	63985153	1	+	1	ID=g2828.t1.CDS2;Parent=g2828.t1;
OY101440.1_Gymnocheta_viridis_genome_assembly,_chromosome:_1	AUGUSTUS	exon	63984922	63985153	.	+	.	ID=g2828.t1.exon2;Parent=g2828.t1;
OY101440.1_Gymnocheta_viridis_genome_assembly,_chromosome:_1	AUGUSTUS	stop_codon	63985151	63985153	.	+	0	ID=g2828.t1.stop1;Parent=g2828.t1;
OY101440.1_Gymnocheta_viridis_genome_assembly,_chromosome:_1	AUGUSTUS	mRNA	63984746	63987986	0.11	+	.	ID=g2828.t2;Parent=g2828;
OY101440.1_Gymnocheta_viridis_genome_assembly,_chromosome:_1	AUGUSTUS	start_codon	63984746	63984748	.	+	0	ID=g2828.t2.start1;Parent=g2828.t2;
OY101440.1_Gymnocheta_viridis_genome_assembly,_chromosome:_1	AUGUSTUS	CDS	63984746	63984870	0.62	+	0	ID=g2828.t2.CDS1;Parent=g2828.t2;
OY101440.1_Gymnocheta_viridis_genome_assembly,_chromosome:_1	AUGUSTUS	exon	63984746	63984870	.	+	.	ID=g2828.t2.exon1;Parent=g2828.t2;
OY101440.1_Gymnocheta_viridis_genome_assembly,_chromosome:_1	AUGUSTUS	intron	63984871	63984921	0.56	+	.	ID=g2828.t2.intron1;Parent=g2828.t2;
OY101440.1_Gymnocheta_viridis_genome_assembly,_chromosome:_1	AUGUSTUS	CDS	63984922	63985041	0.26	+	1	ID=g2828.t2.CDS2;Parent=g2828.t2;
OY101440.1_Gymnocheta_viridis_genome_assembly,_chromosome:_1	AUGUSTUS	exon	63984922	63985041	.	+	.	ID=g2828.t2.exon2;Parent=g2828.t2;
OY101440.1_Gymnocheta_viridis_genome_assembly,_chromosome:_1	AUGUSTUS	intron	63985042	63986055	0.26	+	.	ID=g2828.t2.intron2;Parent=g2828.t2;
OY101440.1_Gymnocheta_viridis_genome_assembly,_chromosome:_1	AUGUSTUS	CDS	63986056	63986499	0.27	+	1	ID=g2828.t2.CDS3;Parent=g2828.t2;
OY101440.1_Gymnocheta_viridis_genome_assembly,_chromosome:_1	AUGUSTUS	exon	63986056	63986499	.	+	.	ID=g2828.t2.exon3;Parent=g2828.t2;
OY101440.1_Gymnocheta_viridis_genome_assembly,_chromosome:_1	AUGUSTUS	intron	63986500	63986575	0.44	+	.	ID=g2828.t2.intron3;Parent=g2828.t2;
OY101440.1_Gymnocheta_viridis_genome_assembly,_chromosome:_1	AUGUSTUS	CDS	63986576	63987986	0.44	+	1	ID=g2828.t2.CDS4;Parent=g2828.t2;
OY101440.1_Gymnocheta_viridis_genome_assembly,_chromosome:_1	AUGUSTUS	exon	63986576	63987986	.	+	.	ID=g2828.t2.exon4;Parent=g2828.t2;
OY101440.1_Gymnocheta_viridis_genome_assembly,_chromosome:_1	AUGUSTUS	stop_codon	63987984	63987986	.	+	0	ID=g2828.t2.stop1;Parent=g2828.t2;
OY101440.1_Gymnocheta_viridis_genome_assembly,_chromosome:_1	AUGUSTUS	gene	63989764	63990396	.	+	.	ID=g2829;
OY101440.1_Gymnocheta_viridis_genome_assembly,_chromosome:_1	AUGUSTUS	mRNA	63989764	63990396	1	+	.	ID=g2829.t1;Parent=g2829;
OY101440.1_Gymnocheta_viridis_genome_assembly,_chromosome:_1	AUGUSTUS	start_codon	63989764	63989766	.	+	0	ID=g2829.t1.start1;Parent=g2829.t1;
OY101440.1_Gymnocheta_viridis_genome_assembly,_chromosome:_1	AUGUSTUS	CDS	63989764	63990396	1	+	0	ID=g2829.t1.CDS1;Parent=g2829.t1;
OY101440.1_Gymnocheta_viridis_genome_assembly,_chromosome:_1	AUGUSTUS	exon	63989764	63990396	.	+	.	ID=g2829.t1.exon1;Parent=g2829.t1;
OY101440.1_Gymnocheta_viridis_genome_assembly,_chromosome:_1	AUGUSTUS	stop_codon	63990394	63990396	.	+	0	ID=g2829.t1.stop1;Parent=g2829.t1;
OY101440.1_Gymnocheta_viridis_genome_assembly,_chromosome:_1	AUGUSTUS	gene	64001896	64007067	.	+	.	ID=g2830;
OY101440.1_Gymnocheta_viridis_genome_assembly,_chromosome:_1	AUGUSTUS	mRNA	64001896	64007067	0.22	+	.	ID=g2830.t1;Parent=g2830;
OY101440.1_Gymnocheta_viridis_genome_assembly,_chromosome:_1	AUGUSTUS	start_codon	64001896	64001898	.	+	0	ID=g2830.t1.start1;Parent=g2830.t1;
OY101440.1_Gymnocheta_viridis_genome_assembly,_chromosome:_1	AUGUSTUS	CDS	64001896	64002281	0.37	+	0	ID=g2830.t1.CDS1;Parent=g2830.t1;
OY101440.1_Gymnocheta_viridis_genome_assembly,_chromosome:_1	AUGUSTUS	exon	64001896	64002281	.	+	.	ID=g2830.t1.exon1;Parent=g2830.t1;
OY101440.1_Gymnocheta_viridis_genome_assembly,_chromosome:_1	AUGUSTUS	intron	64002282	64002746	0.25	+	.	ID=g2830.t1.intron1;Parent=g2830.t1;
OY101440.1_Gymnocheta_viridis_genome_assembly,_chromosome:_1	AUGUSTUS	CDS	64002747	64003606	0.33	+	1	ID=g2830.t1.CDS2;Parent=g2830.t1;
OY101440.1_Gymnocheta_viridis_genome_assembly,_chromosome:_1	AUGUSTUS	exon	64002747	64003606	.	+	.	ID=g2830.t1.exon2;Parent=g2830.t1;
OY101440.1_Gymnocheta_viridis_genome_assembly,_chromosome:_1	AUGUSTUS	intron	64003607	64007041	0.98	+	.	ID=g2830.t1.intron2;Parent=g2830.t1;
OY101440.1_Gymnocheta_viridis_genome_assembly,_chromosome:_1	AUGUSTUS	CDS	64007042	64007067	0.98	+	2	ID=g2830.t1.CDS3;Parent=g2830.t1;
OY101440.1_Gymnocheta_viridis_genome_assembly,_chromosome:_1	AUGUSTUS	exon	64007042	64007067	.	+	.	ID=g2830.t1.exon3;Parent=g2830.t1;
OY101440.1_Gymnocheta_viridis_genome_assembly,_chromosome:_1	AUGUSTUS	stop_codon	64007065	64007067	.	+	0	ID=g2830.t1.stop1;Parent=g2830.t1;
OY101440.1_Gymnocheta_viridis_genome_assembly,_chromosome:_1	AUGUSTUS	gene	64006108	64007067	.	+	.	ID=g2831;
OY101440.1_Gymnocheta_viridis_genome_assembly,_chromosome:_1	AUGUSTUS	mRNA	64006108	64007067	0.58	+	.	ID=g2831.t1;Parent=g2831;
OY101440.1_Gymnocheta_viridis_genome_assembly,_chromosome:_1	AUGUSTUS	start_codon	64006108	64006110	.	+	0	ID=g2831.t1.start1;Parent=g2831.t1;
OY101440.1_Gymnocheta_viridis_genome_assembly,_chromosome:_1	AUGUSTUS	CDS	64006108	64007067	0.58	+	0	ID=g2831.t1.CDS1;Parent=g2831.t1;
OY101440.1_Gymnocheta_viridis_genome_assembly,_chromosome:_1	AUGUSTUS	exon	64006108	64007067	.	+	.	ID=g2831.t1.exon1;Parent=g2831.t1;
OY101440.1_Gymnocheta_viridis_genome_assembly,_chromosome:_1	AUGUSTUS	stop_codon	64007065	64007067	.	+	0	ID=g2831.t1.stop1;Parent=g2831.t1;
OY101440.1_Gymnocheta_viridis_genome_assembly,_chromosome:_1	AUGUSTUS	gene	64007133	64007826	.	+	.	ID=g2832;
OY101440.1_Gymnocheta_viridis_genome_assembly,_chromosome:_1	AUGUSTUS	mRNA	64007133	64007826	0.84	+	.	ID=g2832.t1;Parent=g2832;
OY101440.1_Gymnocheta_viridis_genome_assembly,_chromosome:_1	AUGUSTUS	start_codon	64007133	64007135	.	+	0	ID=g2832.t1.start1;Parent=g2832.t1;
OY101440.1_Gymnocheta_viridis_genome_assembly,_chromosome:_1	AUGUSTUS	CDS	64007133	64007680	0.84	+	0	ID=g2832.t1.CDS1;Parent=g2832.t1;
OY101440.1_Gymnocheta_viridis_genome_assembly,_chromosome:_1	AUGUSTUS	exon	64007133	64007680	.	+	.	ID=g2832.t1.exon1;Parent=g2832.t1;
OY101440.1_Gymnocheta_viridis_genome_assembly,_chromosome:_1	AUGUSTUS	intron	64007681	64007744	0.84	+	.	ID=g2832.t1.intron1;Parent=g2832.t1;
OY101440.1_Gymnocheta_viridis_genome_assembly,_chromosome:_1	AUGUSTUS	CDS	64007745	64007826	0.84	+	1	ID=g2832.t1.CDS2;Parent=g2832.t1;
OY101440.1_Gymnocheta_viridis_genome_assembly,_chromosome:_1	AUGUSTUS	exon	64007745	64007826	.	+	.	ID=g2832.t1.exon2;Parent=g2832.t1;
OY101440.1_Gymnocheta_viridis_genome_assembly,_chromosome:_1	AUGUSTUS	stop_codon	64007824	64007826	.	+	0	ID=g2832.t1.stop1;Parent=g2832.t1;
OY101440.1_Gymnocheta_viridis_genome_assembly,_chromosome:_1	AUGUSTUS	gene	64063858	64073843	.	-	.	ID=g2833;
OY101440.1_Gymnocheta_viridis_genome_assembly,_chromosome:_1	AUGUSTUS	mRNA	64063858	64073843	0.78	-	.	ID=g2833.t1;Parent=g2833;
OY101440.1_Gymnocheta_viridis_genome_assembly,_chromosome:_1	AUGUSTUS	stop_codon	64063858	64063860	.	-	0	ID=g2833.t1.stop1;Parent=g2833.t1;
OY101440.1_Gymnocheta_viridis_genome_assembly,_chromosome:_1	AUGUSTUS	CDS	64063858	64064128	1	-	1	ID=g2833.t1.CDS1;Parent=g2833.t1;
OY101440.1_Gymnocheta_viridis_genome_assembly,_chromosome:_1	AUGUSTUS	exon	64063858	64064128	.	-	.	ID=g2833.t1.exon1;Parent=g2833.t1;
OY101440.1_Gymnocheta_viridis_genome_assembly,_chromosome:_1	AUGUSTUS	intron	64064129	64064665	0.85	-	.	ID=g2833.t1.intron1;Parent=g2833.t1;
OY101440.1_Gymnocheta_viridis_genome_assembly,_chromosome:_1	AUGUSTUS	CDS	64064666	64064715	0.79	-	0	ID=g2833.t1.CDS2;Parent=g2833.t1;
OY101440.1_Gymnocheta_viridis_genome_assembly,_chromosome:_1	AUGUSTUS	exon	64064666	64064715	.	-	.	ID=g2833.t1.exon2;Parent=g2833.t1;
OY101440.1_Gymnocheta_viridis_genome_assembly,_chromosome:_1	AUGUSTUS	intron	64064716	64073684	0.78	-	.	ID=g2833.t1.intron2;Parent=g2833.t1;
OY101440.1_Gymnocheta_viridis_genome_assembly,_chromosome:_1	AUGUSTUS	CDS	64073685	64073843	0.79	-	0	ID=g2833.t1.CDS3;Parent=g2833.t1;
OY101440.1_Gymnocheta_viridis_genome_assembly,_chromosome:_1	AUGUSTUS	exon	64073685	64073843	.	-	.	ID=g2833.t1.exon3;Parent=g2833.t1;
OY101440.1_Gymnocheta_viridis_genome_assembly,_chromosome:_1	AUGUSTUS	start_codon	64073841	64073843	.	-	0	ID=g2833.t1.start1;Parent=g2833.t1;
OY101440.1_Gymnocheta_viridis_genome_assembly,_chromosome:_1	AUGUSTUS	mRNA	64063858	64066063	0.86	-	.	ID=g2833.t2;Parent=g2833;
OY101440.1_Gymnocheta_viridis_genome_assembly,_chromosome:_1	AUGUSTUS	stop_codon	64063858	64063860	.	-	0	ID=g2833.t2.stop1;Parent=g2833.t2;
OY101440.1_Gymnocheta_viridis_genome_assembly,_chromosome:_1	AUGUSTUS	CDS	64063858	64064128	1	-	1	ID=g2833.t2.CDS1;Parent=g2833.t2;
OY101440.1_Gymnocheta_viridis_genome_assembly,_chromosome:_1	AUGUSTUS	exon	64063858	64064128	.	-	.	ID=g2833.t2.exon1;Parent=g2833.t2;
OY101440.1_Gymnocheta_viridis_genome_assembly,_chromosome:_1	AUGUSTUS	intron	64064129	64066016	0.86	-	.	ID=g2833.t2.intron1;Parent=g2833.t2;
OY101440.1_Gymnocheta_viridis_genome_assembly,_chromosome:_1	AUGUSTUS	CDS	64066017	64066063	0.86	-	0	ID=g2833.t2.CDS2;Parent=g2833.t2;
OY101440.1_Gymnocheta_viridis_genome_assembly,_chromosome:_1	AUGUSTUS	exon	64066017	64066063	.	-	.	ID=g2833.t2.exon2;Parent=g2833.t2;
OY101440.1_Gymnocheta_viridis_genome_assembly,_chromosome:_1	AUGUSTUS	start_codon	64066061	64066063	.	-	0	ID=g2833.t2.start1;Parent=g2833.t2;
OY101440.1_Gymnocheta_viridis_genome_assembly,_chromosome:_1	AUGUSTUS	gene	64080766	64081180	.	+	.	ID=g2834;
OY101440.1_Gymnocheta_viridis_genome_assembly,_chromosome:_1	AUGUSTUS	mRNA	64080766	64081180	0.97	+	.	ID=g2834.t1;Parent=g2834;
OY101440.1_Gymnocheta_viridis_genome_assembly,_chromosome:_1	AUGUSTUS	start_codon	64080766	64080768	.	+	0	ID=g2834.t1.start1;Parent=g2834.t1;
OY101440.1_Gymnocheta_viridis_genome_assembly,_chromosome:_1	AUGUSTUS	CDS	64080766	64080868	1	+	0	ID=g2834.t1.CDS1;Parent=g2834.t1;
OY101440.1_Gymnocheta_viridis_genome_assembly,_chromosome:_1	AUGUSTUS	exon	64080766	64080868	.	+	.	ID=g2834.t1.exon1;Parent=g2834.t1;
OY101440.1_Gymnocheta_viridis_genome_assembly,_chromosome:_1	AUGUSTUS	intron	64080869	64080926	1	+	.	ID=g2834.t1.intron1;Parent=g2834.t1;
OY101440.1_Gymnocheta_viridis_genome_assembly,_chromosome:_1	AUGUSTUS	CDS	64080927	64081180	0.97	+	2	ID=g2834.t1.CDS2;Parent=g2834.t1;
OY101440.1_Gymnocheta_viridis_genome_assembly,_chromosome:_1	AUGUSTUS	exon	64080927	64081180	.	+	.	ID=g2834.t1.exon2;Parent=g2834.t1;
OY101440.1_Gymnocheta_viridis_genome_assembly,_chromosome:_1	AUGUSTUS	stop_codon	64081178	64081180	.	+	0	ID=g2834.t1.stop1;Parent=g2834.t1;
OY101440.1_Gymnocheta_viridis_genome_assembly,_chromosome:_1	AUGUSTUS	gene	64101859	64114647	.	-	.	ID=g2835;
OY101440.1_Gymnocheta_viridis_genome_assembly,_chromosome:_1	AUGUSTUS	mRNA	64101859	64114647	0.3	-	.	ID=g2835.t1;Parent=g2835;
OY101440.1_Gymnocheta_viridis_genome_assembly,_chromosome:_1	AUGUSTUS	stop_codon	64101859	64101861	.	-	0	ID=g2835.t1.stop1;Parent=g2835.t1;
OY101440.1_Gymnocheta_viridis_genome_assembly,_chromosome:_1	AUGUSTUS	CDS	64101859	64102366	0.75	-	1	ID=g2835.t1.CDS1;Parent=g2835.t1;
OY101440.1_Gymnocheta_viridis_genome_assembly,_chromosome:_1	AUGUSTUS	exon	64101859	64102366	.	-	.	ID=g2835.t1.exon1;Parent=g2835.t1;
OY101440.1_Gymnocheta_viridis_genome_assembly,_chromosome:_1	AUGUSTUS	intron	64102367	64105032	0.44	-	.	ID=g2835.t1.intron1;Parent=g2835.t1;
OY101440.1_Gymnocheta_viridis_genome_assembly,_chromosome:_1	AUGUSTUS	CDS	64105033	64105227	0.34	-	1	ID=g2835.t1.CDS2;Parent=g2835.t1;
OY101440.1_Gymnocheta_viridis_genome_assembly,_chromosome:_1	AUGUSTUS	exon	64105033	64105227	.	-	.	ID=g2835.t1.exon2;Parent=g2835.t1;
OY101440.1_Gymnocheta_viridis_genome_assembly,_chromosome:_1	AUGUSTUS	intron	64105228	64114630	0.31	-	.	ID=g2835.t1.intron2;Parent=g2835.t1;
OY101440.1_Gymnocheta_viridis_genome_assembly,_chromosome:_1	AUGUSTUS	CDS	64114631	64114647	0.89	-	0	ID=g2835.t1.CDS3;Parent=g2835.t1;
OY101440.1_Gymnocheta_viridis_genome_assembly,_chromosome:_1	AUGUSTUS	exon	64114631	64114647	.	-	.	ID=g2835.t1.exon3;Parent=g2835.t1;
OY101440.1_Gymnocheta_viridis_genome_assembly,_chromosome:_1	AUGUSTUS	start_codon	64114645	64114647	.	-	0	ID=g2835.t1.start1;Parent=g2835.t1;
OY101440.1_Gymnocheta_viridis_genome_assembly,_chromosome:_1	AUGUSTUS	gene	64125734	64126063	.	+	.	ID=g2836;
OY101440.1_Gymnocheta_viridis_genome_assembly,_chromosome:_1	AUGUSTUS	mRNA	64125734	64126063	0.99	+	.	ID=g2836.t1;Parent=g2836;
OY101440.1_Gymnocheta_viridis_genome_assembly,_chromosome:_1	AUGUSTUS	start_codon	64125734	64125736	.	+	0	ID=g2836.t1.start1;Parent=g2836.t1;
OY101440.1_Gymnocheta_viridis_genome_assembly,_chromosome:_1	AUGUSTUS	CDS	64125734	64126063	0.99	+	0	ID=g2836.t1.CDS1;Parent=g2836.t1;
OY101440.1_Gymnocheta_viridis_genome_assembly,_chromosome:_1	AUGUSTUS	exon	64125734	64126063	.	+	.	ID=g2836.t1.exon1;Parent=g2836.t1;
OY101440.1_Gymnocheta_viridis_genome_assembly,_chromosome:_1	AUGUSTUS	stop_codon	64126061	64126063	.	+	0	ID=g2836.t1.stop1;Parent=g2836.t1;
OY101440.1_Gymnocheta_viridis_genome_assembly,_chromosome:_1	AUGUSTUS	gene	64135864	64136193	.	+	.	ID=g2837;
OY101440.1_Gymnocheta_viridis_genome_assembly,_chromosome:_1	AUGUSTUS	mRNA	64135864	64136193	1	+	.	ID=g2837.t1;Parent=g2837;
OY101440.1_Gymnocheta_viridis_genome_assembly,_chromosome:_1	AUGUSTUS	start_codon	64135864	64135866	.	+	0	ID=g2837.t1.start1;Parent=g2837.t1;
OY101440.1_Gymnocheta_viridis_genome_assembly,_chromosome:_1	AUGUSTUS	CDS	64135864	64136193	1	+	0	ID=g2837.t1.CDS1;Parent=g2837.t1;
OY101440.1_Gymnocheta_viridis_genome_assembly,_chromosome:_1	AUGUSTUS	exon	64135864	64136193	.	+	.	ID=g2837.t1.exon1;Parent=g2837.t1;
OY101440.1_Gymnocheta_viridis_genome_assembly,_chromosome:_1	AUGUSTUS	stop_codon	64136191	64136193	.	+	0	ID=g2837.t1.stop1;Parent=g2837.t1;
OY101440.1_Gymnocheta_viridis_genome_assembly,_chromosome:_1	AUGUSTUS	gene	64138537	64139990	.	-	.	ID=g2838;
OY101440.1_Gymnocheta_viridis_genome_assembly,_chromosome:_1	AUGUSTUS	mRNA	64138537	64139990	0.74	-	.	ID=g2838.t1;Parent=g2838;
OY101440.1_Gymnocheta_viridis_genome_assembly,_chromosome:_1	AUGUSTUS	stop_codon	64138537	64138539	.	-	0	ID=g2838.t1.stop1;Parent=g2838.t1;
OY101440.1_Gymnocheta_viridis_genome_assembly,_chromosome:_1	AUGUSTUS	CDS	64138537	64138841	1	-	2	ID=g2838.t1.CDS1;Parent=g2838.t1;
OY101440.1_Gymnocheta_viridis_genome_assembly,_chromosome:_1	AUGUSTUS	exon	64138537	64138841	.	-	.	ID=g2838.t1.exon1;Parent=g2838.t1;
OY101440.1_Gymnocheta_viridis_genome_assembly,_chromosome:_1	AUGUSTUS	intron	64138842	64139068	1	-	.	ID=g2838.t1.intron1;Parent=g2838.t1;
OY101440.1_Gymnocheta_viridis_genome_assembly,_chromosome:_1	AUGUSTUS	CDS	64139069	64139126	0.86	-	0	ID=g2838.t1.CDS2;Parent=g2838.t1;
OY101440.1_Gymnocheta_viridis_genome_assembly,_chromosome:_1	AUGUSTUS	exon	64139069	64139126	.	-	.	ID=g2838.t1.exon2;Parent=g2838.t1;
OY101440.1_Gymnocheta_viridis_genome_assembly,_chromosome:_1	AUGUSTUS	intron	64139127	64139816	0.74	-	.	ID=g2838.t1.intron2;Parent=g2838.t1;
OY101440.1_Gymnocheta_viridis_genome_assembly,_chromosome:_1	AUGUSTUS	CDS	64139817	64139990	0.74	-	0	ID=g2838.t1.CDS3;Parent=g2838.t1;
OY101440.1_Gymnocheta_viridis_genome_assembly,_chromosome:_1	AUGUSTUS	exon	64139817	64139990	.	-	.	ID=g2838.t1.exon3;Parent=g2838.t1;
OY101440.1_Gymnocheta_viridis_genome_assembly,_chromosome:_1	AUGUSTUS	start_codon	64139988	64139990	.	-	0	ID=g2838.t1.start1;Parent=g2838.t1;
OY101440.1_Gymnocheta_viridis_genome_assembly,_chromosome:_1	AUGUSTUS	gene	64140428	64141589	.	-	.	ID=g2839;
OY101440.1_Gymnocheta_viridis_genome_assembly,_chromosome:_1	AUGUSTUS	mRNA	64140621	64141589	0.57	-	.	ID=g2839.t1;Parent=g2839;
OY101440.1_Gymnocheta_viridis_genome_assembly,_chromosome:_1	AUGUSTUS	stop_codon	64140621	64140623	.	-	0	ID=g2839.t1.stop1;Parent=g2839.t1;
OY101440.1_Gymnocheta_viridis_genome_assembly,_chromosome:_1	AUGUSTUS	CDS	64140621	64140890	0.57	-	0	ID=g2839.t1.CDS1;Parent=g2839.t1;
OY101440.1_Gymnocheta_viridis_genome_assembly,_chromosome:_1	AUGUSTUS	exon	64140621	64140890	.	-	.	ID=g2839.t1.exon1;Parent=g2839.t1;
OY101440.1_Gymnocheta_viridis_genome_assembly,_chromosome:_1	AUGUSTUS	intron	64140891	64141103	0.88	-	.	ID=g2839.t1.intron1;Parent=g2839.t1;
OY101440.1_Gymnocheta_viridis_genome_assembly,_chromosome:_1	AUGUSTUS	CDS	64141104	64141233	0.93	-	1	ID=g2839.t1.CDS2;Parent=g2839.t1;
OY101440.1_Gymnocheta_viridis_genome_assembly,_chromosome:_1	AUGUSTUS	exon	64141104	64141233	.	-	.	ID=g2839.t1.exon2;Parent=g2839.t1;
OY101440.1_Gymnocheta_viridis_genome_assembly,_chromosome:_1	AUGUSTUS	intron	64141234	64141494	1	-	.	ID=g2839.t1.intron2;Parent=g2839.t1;
OY101440.1_Gymnocheta_viridis_genome_assembly,_chromosome:_1	AUGUSTUS	CDS	64141495	64141589	1	-	0	ID=g2839.t1.CDS3;Parent=g2839.t1;
OY101440.1_Gymnocheta_viridis_genome_assembly,_chromosome:_1	AUGUSTUS	exon	64141495	64141589	.	-	.	ID=g2839.t1.exon3;Parent=g2839.t1;
OY101440.1_Gymnocheta_viridis_genome_assembly,_chromosome:_1	AUGUSTUS	start_codon	64141587	64141589	.	-	0	ID=g2839.t1.start1;Parent=g2839.t1;
OY101440.1_Gymnocheta_viridis_genome_assembly,_chromosome:_1	AUGUSTUS	mRNA	64140428	64140860	0.54	-	.	ID=g2839.t2;Parent=g2839;
OY101440.1_Gymnocheta_viridis_genome_assembly,_chromosome:_1	AUGUSTUS	stop_codon	64140428	64140430	.	-	0	ID=g2839.t2.stop1;Parent=g2839.t2;
OY101440.1_Gymnocheta_viridis_genome_assembly,_chromosome:_1	AUGUSTUS	CDS	64140428	64140553	0.54	-	0	ID=g2839.t2.CDS1;Parent=g2839.t2;
OY101440.1_Gymnocheta_viridis_genome_assembly,_chromosome:_1	AUGUSTUS	exon	64140428	64140553	.	-	.	ID=g2839.t2.exon1;Parent=g2839.t2;
OY101440.1_Gymnocheta_viridis_genome_assembly,_chromosome:_1	AUGUSTUS	intron	64140554	64140632	0.54	-	.	ID=g2839.t2.intron1;Parent=g2839.t2;
OY101440.1_Gymnocheta_viridis_genome_assembly,_chromosome:_1	AUGUSTUS	CDS	64140633	64140860	0.61	-	0	ID=g2839.t2.CDS2;Parent=g2839.t2;
OY101440.1_Gymnocheta_viridis_genome_assembly,_chromosome:_1	AUGUSTUS	exon	64140633	64140860	.	-	.	ID=g2839.t2.exon2;Parent=g2839.t2;
OY101440.1_Gymnocheta_viridis_genome_assembly,_chromosome:_1	AUGUSTUS	start_codon	64140858	64140860	.	-	0	ID=g2839.t2.start1;Parent=g2839.t2;
OY101440.1_Gymnocheta_viridis_genome_assembly,_chromosome:_1	AUGUSTUS	mRNA	64141065	64141589	0.96	-	.	ID=g2839.t3;Parent=g2839;
OY101440.1_Gymnocheta_viridis_genome_assembly,_chromosome:_1	AUGUSTUS	stop_codon	64141065	64141067	.	-	0	ID=g2839.t3.stop1;Parent=g2839.t3;
OY101440.1_Gymnocheta_viridis_genome_assembly,_chromosome:_1	AUGUSTUS	CDS	64141065	64141233	1	-	1	ID=g2839.t3.CDS1;Parent=g2839.t3;
OY101440.1_Gymnocheta_viridis_genome_assembly,_chromosome:_1	AUGUSTUS	exon	64141065	64141233	.	-	.	ID=g2839.t3.exon1;Parent=g2839.t3;
OY101440.1_Gymnocheta_viridis_genome_assembly,_chromosome:_1	AUGUSTUS	intron	64141234	64141494	0.96	-	.	ID=g2839.t3.intron1;Parent=g2839.t3;
OY101440.1_Gymnocheta_viridis_genome_assembly,_chromosome:_1	AUGUSTUS	CDS	64141495	64141589	0.96	-	0	ID=g2839.t3.CDS2;Parent=g2839.t3;
OY101440.1_Gymnocheta_viridis_genome_assembly,_chromosome:_1	AUGUSTUS	exon	64141495	64141589	.	-	.	ID=g2839.t3.exon2;Parent=g2839.t3;
OY101440.1_Gymnocheta_viridis_genome_assembly,_chromosome:_1	AUGUSTUS	start_codon	64141587	64141589	.	-	0	ID=g2839.t3.start1;Parent=g2839.t3;
OY101440.1_Gymnocheta_viridis_genome_assembly,_chromosome:_1	AUGUSTUS	gene	64144685	64145035	.	-	.	ID=g2840;
OY101440.1_Gymnocheta_viridis_genome_assembly,_chromosome:_1	AUGUSTUS	mRNA	64144685	64145035	0.72	-	.	ID=g2840.t1;Parent=g2840;
OY101440.1_Gymnocheta_viridis_genome_assembly,_chromosome:_1	AUGUSTUS	stop_codon	64144685	64144687	.	-	0	ID=g2840.t1.stop1;Parent=g2840.t1;
OY101440.1_Gymnocheta_viridis_genome_assembly,_chromosome:_1	AUGUSTUS	CDS	64144685	64145035	0.72	-	0	ID=g2840.t1.CDS1;Parent=g2840.t1;
OY101440.1_Gymnocheta_viridis_genome_assembly,_chromosome:_1	AUGUSTUS	exon	64144685	64145035	.	-	.	ID=g2840.t1.exon1;Parent=g2840.t1;
OY101440.1_Gymnocheta_viridis_genome_assembly,_chromosome:_1	AUGUSTUS	start_codon	64145033	64145035	.	-	0	ID=g2840.t1.start1;Parent=g2840.t1;
OY101440.1_Gymnocheta_viridis_genome_assembly,_chromosome:_1	AUGUSTUS	gene	64167612	64167851	.	+	.	ID=g2841;
OY101440.1_Gymnocheta_viridis_genome_assembly,_chromosome:_1	AUGUSTUS	mRNA	64167612	64167851	0.88	+	.	ID=g2841.t1;Parent=g2841;
OY101440.1_Gymnocheta_viridis_genome_assembly,_chromosome:_1	AUGUSTUS	start_codon	64167612	64167614	.	+	0	ID=g2841.t1.start1;Parent=g2841.t1;
OY101440.1_Gymnocheta_viridis_genome_assembly,_chromosome:_1	AUGUSTUS	CDS	64167612	64167851	0.88	+	0	ID=g2841.t1.CDS1;Parent=g2841.t1;
OY101440.1_Gymnocheta_viridis_genome_assembly,_chromosome:_1	AUGUSTUS	exon	64167612	64167851	.	+	.	ID=g2841.t1.exon1;Parent=g2841.t1;
OY101440.1_Gymnocheta_viridis_genome_assembly,_chromosome:_1	AUGUSTUS	stop_codon	64167849	64167851	.	+	0	ID=g2841.t1.stop1;Parent=g2841.t1;
OY101440.1_Gymnocheta_viridis_genome_assembly,_chromosome:_1	AUGUSTUS	gene	64246092	64248991	.	+	.	ID=g2842;
OY101440.1_Gymnocheta_viridis_genome_assembly,_chromosome:_1	AUGUSTUS	mRNA	64246092	64248991	0.52	+	.	ID=g2842.t1;Parent=g2842;
OY101440.1_Gymnocheta_viridis_genome_assembly,_chromosome:_1	AUGUSTUS	start_codon	64246092	64246094	.	+	0	ID=g2842.t1.start1;Parent=g2842.t1;
OY101440.1_Gymnocheta_viridis_genome_assembly,_chromosome:_1	AUGUSTUS	CDS	64246092	64246113	0.7	+	0	ID=g2842.t1.CDS1;Parent=g2842.t1;
OY101440.1_Gymnocheta_viridis_genome_assembly,_chromosome:_1	AUGUSTUS	exon	64246092	64246113	.	+	.	ID=g2842.t1.exon1;Parent=g2842.t1;
OY101440.1_Gymnocheta_viridis_genome_assembly,_chromosome:_1	AUGUSTUS	intron	64246114	64246441	0.7	+	.	ID=g2842.t1.intron1;Parent=g2842.t1;
OY101440.1_Gymnocheta_viridis_genome_assembly,_chromosome:_1	AUGUSTUS	CDS	64246442	64246895	0.59	+	2	ID=g2842.t1.CDS2;Parent=g2842.t1;
OY101440.1_Gymnocheta_viridis_genome_assembly,_chromosome:_1	AUGUSTUS	exon	64246442	64246895	.	+	.	ID=g2842.t1.exon2;Parent=g2842.t1;
OY101440.1_Gymnocheta_viridis_genome_assembly,_chromosome:_1	AUGUSTUS	intron	64246896	64248834	0.7	+	.	ID=g2842.t1.intron2;Parent=g2842.t1;
OY101440.1_Gymnocheta_viridis_genome_assembly,_chromosome:_1	AUGUSTUS	CDS	64248835	64248991	0.84	+	1	ID=g2842.t1.CDS3;Parent=g2842.t1;
OY101440.1_Gymnocheta_viridis_genome_assembly,_chromosome:_1	AUGUSTUS	exon	64248835	64248991	.	+	.	ID=g2842.t1.exon3;Parent=g2842.t1;
OY101440.1_Gymnocheta_viridis_genome_assembly,_chromosome:_1	AUGUSTUS	stop_codon	64248989	64248991	.	+	0	ID=g2842.t1.stop1;Parent=g2842.t1;
OY101440.1_Gymnocheta_viridis_genome_assembly,_chromosome:_1	AUGUSTUS	gene	64348045	64358557	.	-	.	ID=g2843;
OY101440.1_Gymnocheta_viridis_genome_assembly,_chromosome:_1	AUGUSTUS	mRNA	64348045	64358557	.	-	.	ID=g2843.t1;Parent=g2843;
OY101440.1_Gymnocheta_viridis_genome_assembly,_chromosome:_1	AUGUSTUS	stop_codon	64348045	64348047	.	-	0	ID=g2843.t1.stop1;Parent=g2843.t1;
OY101440.1_Gymnocheta_viridis_genome_assembly,_chromosome:_1	AUGUSTUS	CDS	64348045	64348157	0.01	-	2	ID=g2843.t1.CDS1;Parent=g2843.t1;
OY101440.1_Gymnocheta_viridis_genome_assembly,_chromosome:_1	AUGUSTUS	exon	64348045	64348157	.	-	.	ID=g2843.t1.exon1;Parent=g2843.t1;
OY101440.1_Gymnocheta_viridis_genome_assembly,_chromosome:_1	AUGUSTUS	intron	64348158	64358226	0.01	-	.	ID=g2843.t1.intron1;Parent=g2843.t1;
OY101440.1_Gymnocheta_viridis_genome_assembly,_chromosome:_1	AUGUSTUS	CDS	64358227	64358557	0.13	-	0	ID=g2843.t1.CDS2;Parent=g2843.t1;
OY101440.1_Gymnocheta_viridis_genome_assembly,_chromosome:_1	AUGUSTUS	exon	64358227	64358557	.	-	.	ID=g2843.t1.exon2;Parent=g2843.t1;
OY101440.1_Gymnocheta_viridis_genome_assembly,_chromosome:_1	AUGUSTUS	start_codon	64358555	64358557	.	-	0	ID=g2843.t1.start1;Parent=g2843.t1;
OY101440.1_Gymnocheta_viridis_genome_assembly,_chromosome:_1	AUGUSTUS	gene	64375515	64377129	.	-	.	ID=g2844;
OY101440.1_Gymnocheta_viridis_genome_assembly,_chromosome:_1	AUGUSTUS	mRNA	64375515	64377129	0.95	-	.	ID=g2844.t1;Parent=g2844;
OY101440.1_Gymnocheta_viridis_genome_assembly,_chromosome:_1	AUGUSTUS	stop_codon	64375515	64375517	.	-	0	ID=g2844.t1.stop1;Parent=g2844.t1;
OY101440.1_Gymnocheta_viridis_genome_assembly,_chromosome:_1	AUGUSTUS	CDS	64375515	64375964	0.97	-	0	ID=g2844.t1.CDS1;Parent=g2844.t1;
OY101440.1_Gymnocheta_viridis_genome_assembly,_chromosome:_1	AUGUSTUS	exon	64375515	64375964	.	-	.	ID=g2844.t1.exon1;Parent=g2844.t1;
OY101440.1_Gymnocheta_viridis_genome_assembly,_chromosome:_1	AUGUSTUS	intron	64375965	64376955	0.95	-	.	ID=g2844.t1.intron1;Parent=g2844.t1;
OY101440.1_Gymnocheta_viridis_genome_assembly,_chromosome:_1	AUGUSTUS	CDS	64376956	64377129	0.97	-	0	ID=g2844.t1.CDS2;Parent=g2844.t1;
OY101440.1_Gymnocheta_viridis_genome_assembly,_chromosome:_1	AUGUSTUS	exon	64376956	64377129	.	-	.	ID=g2844.t1.exon2;Parent=g2844.t1;
OY101440.1_Gymnocheta_viridis_genome_assembly,_chromosome:_1	AUGUSTUS	start_codon	64377127	64377129	.	-	0	ID=g2844.t1.start1;Parent=g2844.t1;
OY101440.1_Gymnocheta_viridis_genome_assembly,_chromosome:_1	AUGUSTUS	mRNA	64375515	64376403	0.49	-	.	ID=g2844.t2;Parent=g2844;
OY101440.1_Gymnocheta_viridis_genome_assembly,_chromosome:_1	AUGUSTUS	stop_codon	64375515	64375517	.	-	0	ID=g2844.t2.stop1;Parent=g2844.t2;
OY101440.1_Gymnocheta_viridis_genome_assembly,_chromosome:_1	AUGUSTUS	CDS	64375515	64375964	0.69	-	0	ID=g2844.t2.CDS1;Parent=g2844.t2;
OY101440.1_Gymnocheta_viridis_genome_assembly,_chromosome:_1	AUGUSTUS	exon	64375515	64375964	.	-	.	ID=g2844.t2.exon1;Parent=g2844.t2;
OY101440.1_Gymnocheta_viridis_genome_assembly,_chromosome:_1	AUGUSTUS	intron	64375965	64376091	0.49	-	.	ID=g2844.t2.intron1;Parent=g2844.t2;
OY101440.1_Gymnocheta_viridis_genome_assembly,_chromosome:_1	AUGUSTUS	CDS	64376092	64376403	0.52	-	0	ID=g2844.t2.CDS2;Parent=g2844.t2;
OY101440.1_Gymnocheta_viridis_genome_assembly,_chromosome:_1	AUGUSTUS	exon	64376092	64376403	.	-	.	ID=g2844.t2.exon2;Parent=g2844.t2;
OY101440.1_Gymnocheta_viridis_genome_assembly,_chromosome:_1	AUGUSTUS	start_codon	64376401	64376403	.	-	0	ID=g2844.t2.start1;Parent=g2844.t2;
OY101440.1_Gymnocheta_viridis_genome_assembly,_chromosome:_1	AUGUSTUS	gene	64378990	64379334	.	-	.	ID=g2845;
OY101440.1_Gymnocheta_viridis_genome_assembly,_chromosome:_1	AUGUSTUS	mRNA	64378990	64379334	1	-	.	ID=g2845.t1;Parent=g2845;
OY101440.1_Gymnocheta_viridis_genome_assembly,_chromosome:_1	AUGUSTUS	stop_codon	64378990	64378992	.	-	0	ID=g2845.t1.stop1;Parent=g2845.t1;
OY101440.1_Gymnocheta_viridis_genome_assembly,_chromosome:_1	AUGUSTUS	CDS	64378990	64379334	1	-	0	ID=g2845.t1.CDS1;Parent=g2845.t1;
OY101440.1_Gymnocheta_viridis_genome_assembly,_chromosome:_1	AUGUSTUS	exon	64378990	64379334	.	-	.	ID=g2845.t1.exon1;Parent=g2845.t1;
OY101440.1_Gymnocheta_viridis_genome_assembly,_chromosome:_1	AUGUSTUS	start_codon	64379332	64379334	.	-	0	ID=g2845.t1.start1;Parent=g2845.t1;
OY101440.1_Gymnocheta_viridis_genome_assembly,_chromosome:_1	AUGUSTUS	gene	64386924	64387292	.	-	.	ID=g2846;
OY101440.1_Gymnocheta_viridis_genome_assembly,_chromosome:_1	AUGUSTUS	mRNA	64386924	64387292	1	-	.	ID=g2846.t1;Parent=g2846;
OY101440.1_Gymnocheta_viridis_genome_assembly,_chromosome:_1	AUGUSTUS	stop_codon	64386924	64386926	.	-	0	ID=g2846.t1.stop1;Parent=g2846.t1;
OY101440.1_Gymnocheta_viridis_genome_assembly,_chromosome:_1	AUGUSTUS	CDS	64386924	64387292	1	-	0	ID=g2846.t1.CDS1;Parent=g2846.t1;
OY101440.1_Gymnocheta_viridis_genome_assembly,_chromosome:_1	AUGUSTUS	exon	64386924	64387292	.	-	.	ID=g2846.t1.exon1;Parent=g2846.t1;
OY101440.1_Gymnocheta_viridis_genome_assembly,_chromosome:_1	AUGUSTUS	start_codon	64387290	64387292	.	-	0	ID=g2846.t1.start1;Parent=g2846.t1;
OY101440.1_Gymnocheta_viridis_genome_assembly,_chromosome:_1	AUGUSTUS	gene	64395140	64395460	.	+	.	ID=g2847;
OY101440.1_Gymnocheta_viridis_genome_assembly,_chromosome:_1	AUGUSTUS	mRNA	64395140	64395460	1	+	.	ID=g2847.t1;Parent=g2847;
OY101440.1_Gymnocheta_viridis_genome_assembly,_chromosome:_1	AUGUSTUS	start_codon	64395140	64395142	.	+	0	ID=g2847.t1.start1;Parent=g2847.t1;
OY101440.1_Gymnocheta_viridis_genome_assembly,_chromosome:_1	AUGUSTUS	CDS	64395140	64395460	1	+	0	ID=g2847.t1.CDS1;Parent=g2847.t1;
OY101440.1_Gymnocheta_viridis_genome_assembly,_chromosome:_1	AUGUSTUS	exon	64395140	64395460	.	+	.	ID=g2847.t1.exon1;Parent=g2847.t1;
OY101440.1_Gymnocheta_viridis_genome_assembly,_chromosome:_1	AUGUSTUS	stop_codon	64395458	64395460	.	+	0	ID=g2847.t1.stop1;Parent=g2847.t1;
OY101440.1_Gymnocheta_viridis_genome_assembly,_chromosome:_1	AUGUSTUS	gene	64396202	64396603	.	+	.	ID=g2848;
OY101440.1_Gymnocheta_viridis_genome_assembly,_chromosome:_1	AUGUSTUS	mRNA	64396202	64396603	1	+	.	ID=g2848.t1;Parent=g2848;
OY101440.1_Gymnocheta_viridis_genome_assembly,_chromosome:_1	AUGUSTUS	start_codon	64396202	64396204	.	+	0	ID=g2848.t1.start1;Parent=g2848.t1;
OY101440.1_Gymnocheta_viridis_genome_assembly,_chromosome:_1	AUGUSTUS	CDS	64396202	64396603	1	+	0	ID=g2848.t1.CDS1;Parent=g2848.t1;
OY101440.1_Gymnocheta_viridis_genome_assembly,_chromosome:_1	AUGUSTUS	exon	64396202	64396603	.	+	.	ID=g2848.t1.exon1;Parent=g2848.t1;
OY101440.1_Gymnocheta_viridis_genome_assembly,_chromosome:_1	AUGUSTUS	stop_codon	64396601	64396603	.	+	0	ID=g2848.t1.stop1;Parent=g2848.t1;
OY101440.1_Gymnocheta_viridis_genome_assembly,_chromosome:_1	AUGUSTUS	gene	64405919	64406766	.	-	.	ID=g2849;
OY101440.1_Gymnocheta_viridis_genome_assembly,_chromosome:_1	AUGUSTUS	mRNA	64405919	64406766	0.97	-	.	ID=g2849.t1;Parent=g2849;
OY101440.1_Gymnocheta_viridis_genome_assembly,_chromosome:_1	AUGUSTUS	stop_codon	64405919	64405921	.	-	0	ID=g2849.t1.stop1;Parent=g2849.t1;
OY101440.1_Gymnocheta_viridis_genome_assembly,_chromosome:_1	AUGUSTUS	CDS	64405919	64406118	1	-	2	ID=g2849.t1.CDS1;Parent=g2849.t1;
OY101440.1_Gymnocheta_viridis_genome_assembly,_chromosome:_1	AUGUSTUS	exon	64405919	64406118	.	-	.	ID=g2849.t1.exon1;Parent=g2849.t1;
OY101440.1_Gymnocheta_viridis_genome_assembly,_chromosome:_1	AUGUSTUS	intron	64406119	64406180	1	-	.	ID=g2849.t1.intron1;Parent=g2849.t1;
OY101440.1_Gymnocheta_viridis_genome_assembly,_chromosome:_1	AUGUSTUS	CDS	64406181	64406766	0.97	-	0	ID=g2849.t1.CDS2;Parent=g2849.t1;
OY101440.1_Gymnocheta_viridis_genome_assembly,_chromosome:_1	AUGUSTUS	exon	64406181	64406766	.	-	.	ID=g2849.t1.exon2;Parent=g2849.t1;
OY101440.1_Gymnocheta_viridis_genome_assembly,_chromosome:_1	AUGUSTUS	start_codon	64406764	64406766	.	-	0	ID=g2849.t1.start1;Parent=g2849.t1;
OY101440.1_Gymnocheta_viridis_genome_assembly,_chromosome:_1	AUGUSTUS	gene	64414544	64415258	.	-	.	ID=g2850;
OY101440.1_Gymnocheta_viridis_genome_assembly,_chromosome:_1	AUGUSTUS	mRNA	64414544	64415258	0.85	-	.	ID=g2850.t1;Parent=g2850;
OY101440.1_Gymnocheta_viridis_genome_assembly,_chromosome:_1	AUGUSTUS	stop_codon	64414544	64414546	.	-	0	ID=g2850.t1.stop1;Parent=g2850.t1;
OY101440.1_Gymnocheta_viridis_genome_assembly,_chromosome:_1	AUGUSTUS	CDS	64414544	64414936	0.97	-	0	ID=g2850.t1.CDS1;Parent=g2850.t1;
OY101440.1_Gymnocheta_viridis_genome_assembly,_chromosome:_1	AUGUSTUS	exon	64414544	64414936	.	-	.	ID=g2850.t1.exon1;Parent=g2850.t1;
OY101440.1_Gymnocheta_viridis_genome_assembly,_chromosome:_1	AUGUSTUS	intron	64414937	64415210	0.93	-	.	ID=g2850.t1.intron1;Parent=g2850.t1;
OY101440.1_Gymnocheta_viridis_genome_assembly,_chromosome:_1	AUGUSTUS	CDS	64415211	64415258	0.88	-	0	ID=g2850.t1.CDS2;Parent=g2850.t1;
OY101440.1_Gymnocheta_viridis_genome_assembly,_chromosome:_1	AUGUSTUS	exon	64415211	64415258	.	-	.	ID=g2850.t1.exon2;Parent=g2850.t1;
OY101440.1_Gymnocheta_viridis_genome_assembly,_chromosome:_1	AUGUSTUS	start_codon	64415256	64415258	.	-	0	ID=g2850.t1.start1;Parent=g2850.t1;
OY101440.1_Gymnocheta_viridis_genome_assembly,_chromosome:_1	AUGUSTUS	gene	64417284	64417864	.	+	.	ID=g2851;
OY101440.1_Gymnocheta_viridis_genome_assembly,_chromosome:_1	AUGUSTUS	mRNA	64417284	64417864	0.45	+	.	ID=g2851.t1;Parent=g2851;
OY101440.1_Gymnocheta_viridis_genome_assembly,_chromosome:_1	AUGUSTUS	start_codon	64417284	64417286	.	+	0	ID=g2851.t1.start1;Parent=g2851.t1;
OY101440.1_Gymnocheta_viridis_genome_assembly,_chromosome:_1	AUGUSTUS	CDS	64417284	64417413	1	+	0	ID=g2851.t1.CDS1;Parent=g2851.t1;
OY101440.1_Gymnocheta_viridis_genome_assembly,_chromosome:_1	AUGUSTUS	exon	64417284	64417413	.	+	.	ID=g2851.t1.exon1;Parent=g2851.t1;
OY101440.1_Gymnocheta_viridis_genome_assembly,_chromosome:_1	AUGUSTUS	intron	64417414	64417471	1	+	.	ID=g2851.t1.intron1;Parent=g2851.t1;
OY101440.1_Gymnocheta_viridis_genome_assembly,_chromosome:_1	AUGUSTUS	CDS	64417472	64417511	1	+	2	ID=g2851.t1.CDS2;Parent=g2851.t1;
OY101440.1_Gymnocheta_viridis_genome_assembly,_chromosome:_1	AUGUSTUS	exon	64417472	64417511	.	+	.	ID=g2851.t1.exon2;Parent=g2851.t1;
OY101440.1_Gymnocheta_viridis_genome_assembly,_chromosome:_1	AUGUSTUS	intron	64417512	64417566	0.45	+	.	ID=g2851.t1.intron2;Parent=g2851.t1;
OY101440.1_Gymnocheta_viridis_genome_assembly,_chromosome:_1	AUGUSTUS	CDS	64417567	64417864	0.45	+	1	ID=g2851.t1.CDS3;Parent=g2851.t1;
OY101440.1_Gymnocheta_viridis_genome_assembly,_chromosome:_1	AUGUSTUS	exon	64417567	64417864	.	+	.	ID=g2851.t1.exon3;Parent=g2851.t1;
OY101440.1_Gymnocheta_viridis_genome_assembly,_chromosome:_1	AUGUSTUS	stop_codon	64417862	64417864	.	+	0	ID=g2851.t1.stop1;Parent=g2851.t1;
OY101440.1_Gymnocheta_viridis_genome_assembly,_chromosome:_1	AUGUSTUS	gene	64418228	64424414	.	-	.	ID=g2852;
OY101440.1_Gymnocheta_viridis_genome_assembly,_chromosome:_1	AUGUSTUS	mRNA	64418228	64424414	0.34	-	.	ID=g2852.t1;Parent=g2852;
OY101440.1_Gymnocheta_viridis_genome_assembly,_chromosome:_1	AUGUSTUS	stop_codon	64418228	64418230	.	-	0	ID=g2852.t1.stop1;Parent=g2852.t1;
OY101440.1_Gymnocheta_viridis_genome_assembly,_chromosome:_1	AUGUSTUS	CDS	64418228	64418235	0.62	-	2	ID=g2852.t1.CDS1;Parent=g2852.t1;
OY101440.1_Gymnocheta_viridis_genome_assembly,_chromosome:_1	AUGUSTUS	exon	64418228	64418235	.	-	.	ID=g2852.t1.exon1;Parent=g2852.t1;
OY101440.1_Gymnocheta_viridis_genome_assembly,_chromosome:_1	AUGUSTUS	intron	64418236	64418540	0.62	-	.	ID=g2852.t1.intron1;Parent=g2852.t1;
OY101440.1_Gymnocheta_viridis_genome_assembly,_chromosome:_1	AUGUSTUS	CDS	64418541	64418814	0.73	-	0	ID=g2852.t1.CDS2;Parent=g2852.t1;
OY101440.1_Gymnocheta_viridis_genome_assembly,_chromosome:_1	AUGUSTUS	exon	64418541	64418814	.	-	.	ID=g2852.t1.exon2;Parent=g2852.t1;
OY101440.1_Gymnocheta_viridis_genome_assembly,_chromosome:_1	AUGUSTUS	intron	64418815	64418876	1	-	.	ID=g2852.t1.intron2;Parent=g2852.t1;
OY101440.1_Gymnocheta_viridis_genome_assembly,_chromosome:_1	AUGUSTUS	CDS	64418877	64419063	0.77	-	1	ID=g2852.t1.CDS3;Parent=g2852.t1;
OY101440.1_Gymnocheta_viridis_genome_assembly,_chromosome:_1	AUGUSTUS	exon	64418877	64419063	.	-	.	ID=g2852.t1.exon3;Parent=g2852.t1;
OY101440.1_Gymnocheta_viridis_genome_assembly,_chromosome:_1	AUGUSTUS	intron	64419064	64424313	0.57	-	.	ID=g2852.t1.intron3;Parent=g2852.t1;
OY101440.1_Gymnocheta_viridis_genome_assembly,_chromosome:_1	AUGUSTUS	CDS	64424314	64424414	0.56	-	0	ID=g2852.t1.CDS4;Parent=g2852.t1;
OY101440.1_Gymnocheta_viridis_genome_assembly,_chromosome:_1	AUGUSTUS	exon	64424314	64424414	.	-	.	ID=g2852.t1.exon4;Parent=g2852.t1;
OY101440.1_Gymnocheta_viridis_genome_assembly,_chromosome:_1	AUGUSTUS	start_codon	64424412	64424414	.	-	0	ID=g2852.t1.start1;Parent=g2852.t1;
OY101440.1_Gymnocheta_viridis_genome_assembly,_chromosome:_1	AUGUSTUS	gene	64437351	64437767	.	-	.	ID=g2853;
OY101440.1_Gymnocheta_viridis_genome_assembly,_chromosome:_1	AUGUSTUS	mRNA	64437351	64437767	0.97	-	.	ID=g2853.t1;Parent=g2853;
OY101440.1_Gymnocheta_viridis_genome_assembly,_chromosome:_1	AUGUSTUS	stop_codon	64437351	64437353	.	-	0	ID=g2853.t1.stop1;Parent=g2853.t1;
OY101440.1_Gymnocheta_viridis_genome_assembly,_chromosome:_1	AUGUSTUS	CDS	64437351	64437498	0.97	-	1	ID=g2853.t1.CDS1;Parent=g2853.t1;
OY101440.1_Gymnocheta_viridis_genome_assembly,_chromosome:_1	AUGUSTUS	exon	64437351	64437498	.	-	.	ID=g2853.t1.exon1;Parent=g2853.t1;
OY101440.1_Gymnocheta_viridis_genome_assembly,_chromosome:_1	AUGUSTUS	intron	64437499	64437618	1	-	.	ID=g2853.t1.intron1;Parent=g2853.t1;
OY101440.1_Gymnocheta_viridis_genome_assembly,_chromosome:_1	AUGUSTUS	CDS	64437619	64437767	1	-	0	ID=g2853.t1.CDS2;Parent=g2853.t1;
OY101440.1_Gymnocheta_viridis_genome_assembly,_chromosome:_1	AUGUSTUS	exon	64437619	64437767	.	-	.	ID=g2853.t1.exon2;Parent=g2853.t1;
OY101440.1_Gymnocheta_viridis_genome_assembly,_chromosome:_1	AUGUSTUS	start_codon	64437765	64437767	.	-	0	ID=g2853.t1.start1;Parent=g2853.t1;
OY101440.1_Gymnocheta_viridis_genome_assembly,_chromosome:_1	AUGUSTUS	gene	64449448	64450118	.	-	.	ID=g2854;
OY101440.1_Gymnocheta_viridis_genome_assembly,_chromosome:_1	AUGUSTUS	mRNA	64449448	64450118	0.47	-	.	ID=g2854.t1;Parent=g2854;
OY101440.1_Gymnocheta_viridis_genome_assembly,_chromosome:_1	AUGUSTUS	stop_codon	64449448	64449450	.	-	0	ID=g2854.t1.stop1;Parent=g2854.t1;
OY101440.1_Gymnocheta_viridis_genome_assembly,_chromosome:_1	AUGUSTUS	CDS	64449448	64449792	0.57	-	0	ID=g2854.t1.CDS1;Parent=g2854.t1;
OY101440.1_Gymnocheta_viridis_genome_assembly,_chromosome:_1	AUGUSTUS	exon	64449448	64449792	.	-	.	ID=g2854.t1.exon1;Parent=g2854.t1;
OY101440.1_Gymnocheta_viridis_genome_assembly,_chromosome:_1	AUGUSTUS	intron	64449793	64449938	0.8	-	.	ID=g2854.t1.intron1;Parent=g2854.t1;
OY101440.1_Gymnocheta_viridis_genome_assembly,_chromosome:_1	AUGUSTUS	CDS	64449939	64450041	0.78	-	1	ID=g2854.t1.CDS2;Parent=g2854.t1;
OY101440.1_Gymnocheta_viridis_genome_assembly,_chromosome:_1	AUGUSTUS	exon	64449939	64450041	.	-	.	ID=g2854.t1.exon2;Parent=g2854.t1;
OY101440.1_Gymnocheta_viridis_genome_assembly,_chromosome:_1	AUGUSTUS	intron	64450042	64450104	0.78	-	.	ID=g2854.t1.intron2;Parent=g2854.t1;
OY101440.1_Gymnocheta_viridis_genome_assembly,_chromosome:_1	AUGUSTUS	CDS	64450105	64450118	0.79	-	0	ID=g2854.t1.CDS3;Parent=g2854.t1;
OY101440.1_Gymnocheta_viridis_genome_assembly,_chromosome:_1	AUGUSTUS	exon	64450105	64450118	.	-	.	ID=g2854.t1.exon3;Parent=g2854.t1;
OY101440.1_Gymnocheta_viridis_genome_assembly,_chromosome:_1	AUGUSTUS	start_codon	64450116	64450118	.	-	0	ID=g2854.t1.start1;Parent=g2854.t1;
OY101440.1_Gymnocheta_viridis_genome_assembly,_chromosome:_1	AUGUSTUS	gene	64485716	64486462	.	+	.	ID=g2855;
OY101440.1_Gymnocheta_viridis_genome_assembly,_chromosome:_1	AUGUSTUS	mRNA	64485716	64486462	1	+	.	ID=g2855.t1;Parent=g2855;
OY101440.1_Gymnocheta_viridis_genome_assembly,_chromosome:_1	AUGUSTUS	start_codon	64485716	64485718	.	+	0	ID=g2855.t1.start1;Parent=g2855.t1;
OY101440.1_Gymnocheta_viridis_genome_assembly,_chromosome:_1	AUGUSTUS	CDS	64485716	64486462	1	+	0	ID=g2855.t1.CDS1;Parent=g2855.t1;
OY101440.1_Gymnocheta_viridis_genome_assembly,_chromosome:_1	AUGUSTUS	exon	64485716	64486462	.	+	.	ID=g2855.t1.exon1;Parent=g2855.t1;
OY101440.1_Gymnocheta_viridis_genome_assembly,_chromosome:_1	AUGUSTUS	stop_codon	64486460	64486462	.	+	0	ID=g2855.t1.stop1;Parent=g2855.t1;
OY101440.1_Gymnocheta_viridis_genome_assembly,_chromosome:_1	AUGUSTUS	gene	64486817	64489444	.	+	.	ID=g2856;
OY101440.1_Gymnocheta_viridis_genome_assembly,_chromosome:_1	AUGUSTUS	mRNA	64486817	64487365	0.92	+	.	ID=g2856.t1;Parent=g2856;
OY101440.1_Gymnocheta_viridis_genome_assembly,_chromosome:_1	AUGUSTUS	start_codon	64486817	64486819	.	+	0	ID=g2856.t1.start1;Parent=g2856.t1;
OY101440.1_Gymnocheta_viridis_genome_assembly,_chromosome:_1	AUGUSTUS	CDS	64486817	64487365	0.92	+	0	ID=g2856.t1.CDS1;Parent=g2856.t1;
OY101440.1_Gymnocheta_viridis_genome_assembly,_chromosome:_1	AUGUSTUS	exon	64486817	64487365	.	+	.	ID=g2856.t1.exon1;Parent=g2856.t1;
OY101440.1_Gymnocheta_viridis_genome_assembly,_chromosome:_1	AUGUSTUS	stop_codon	64487363	64487365	.	+	0	ID=g2856.t1.stop1;Parent=g2856.t1;
OY101440.1_Gymnocheta_viridis_genome_assembly,_chromosome:_1	AUGUSTUS	mRNA	64486817	64489444	0.43	+	.	ID=g2856.t2;Parent=g2856;
OY101440.1_Gymnocheta_viridis_genome_assembly,_chromosome:_1	AUGUSTUS	start_codon	64486817	64486819	.	+	0	ID=g2856.t2.start1;Parent=g2856.t2;
OY101440.1_Gymnocheta_viridis_genome_assembly,_chromosome:_1	AUGUSTUS	CDS	64486817	64487281	0.86	+	0	ID=g2856.t2.CDS1;Parent=g2856.t2;
OY101440.1_Gymnocheta_viridis_genome_assembly,_chromosome:_1	AUGUSTUS	exon	64486817	64487281	.	+	.	ID=g2856.t2.exon1;Parent=g2856.t2;
OY101440.1_Gymnocheta_viridis_genome_assembly,_chromosome:_1	AUGUSTUS	intron	64487282	64487355	0.86	+	.	ID=g2856.t2.intron1;Parent=g2856.t2;
OY101440.1_Gymnocheta_viridis_genome_assembly,_chromosome:_1	AUGUSTUS	CDS	64487356	64488450	0.47	+	0	ID=g2856.t2.CDS2;Parent=g2856.t2;
OY101440.1_Gymnocheta_viridis_genome_assembly,_chromosome:_1	AUGUSTUS	exon	64487356	64488450	.	+	.	ID=g2856.t2.exon2;Parent=g2856.t2;
OY101440.1_Gymnocheta_viridis_genome_assembly,_chromosome:_1	AUGUSTUS	intron	64488451	64488556	0.53	+	.	ID=g2856.t2.intron2;Parent=g2856.t2;
OY101440.1_Gymnocheta_viridis_genome_assembly,_chromosome:_1	AUGUSTUS	CDS	64488557	64489049	0.52	+	0	ID=g2856.t2.CDS3;Parent=g2856.t2;
OY101440.1_Gymnocheta_viridis_genome_assembly,_chromosome:_1	AUGUSTUS	exon	64488557	64489049	.	+	.	ID=g2856.t2.exon3;Parent=g2856.t2;
OY101440.1_Gymnocheta_viridis_genome_assembly,_chromosome:_1	AUGUSTUS	intron	64489050	64489202	0.97	+	.	ID=g2856.t2.intron3;Parent=g2856.t2;
OY101440.1_Gymnocheta_viridis_genome_assembly,_chromosome:_1	AUGUSTUS	CDS	64489203	64489444	1	+	2	ID=g2856.t2.CDS4;Parent=g2856.t2;
OY101440.1_Gymnocheta_viridis_genome_assembly,_chromosome:_1	AUGUSTUS	exon	64489203	64489444	.	+	.	ID=g2856.t2.exon4;Parent=g2856.t2;
OY101440.1_Gymnocheta_viridis_genome_assembly,_chromosome:_1	AUGUSTUS	stop_codon	64489442	64489444	.	+	0	ID=g2856.t2.stop1;Parent=g2856.t2;
OY101440.1_Gymnocheta_viridis_genome_assembly,_chromosome:_1	AUGUSTUS	mRNA	64487662	64489444	0.56	+	.	ID=g2856.t3;Parent=g2856;
OY101440.1_Gymnocheta_viridis_genome_assembly,_chromosome:_1	AUGUSTUS	start_codon	64487662	64487664	.	+	0	ID=g2856.t3.start1;Parent=g2856.t3;
OY101440.1_Gymnocheta_viridis_genome_assembly,_chromosome:_1	AUGUSTUS	CDS	64487662	64488450	0.56	+	0	ID=g2856.t3.CDS1;Parent=g2856.t3;
OY101440.1_Gymnocheta_viridis_genome_assembly,_chromosome:_1	AUGUSTUS	exon	64487662	64488450	.	+	.	ID=g2856.t3.exon1;Parent=g2856.t3;
OY101440.1_Gymnocheta_viridis_genome_assembly,_chromosome:_1	AUGUSTUS	intron	64488451	64488556	0.6	+	.	ID=g2856.t3.intron1;Parent=g2856.t3;
OY101440.1_Gymnocheta_viridis_genome_assembly,_chromosome:_1	AUGUSTUS	CDS	64488557	64489049	0.6	+	0	ID=g2856.t3.CDS2;Parent=g2856.t3;
OY101440.1_Gymnocheta_viridis_genome_assembly,_chromosome:_1	AUGUSTUS	exon	64488557	64489049	.	+	.	ID=g2856.t3.exon2;Parent=g2856.t3;
OY101440.1_Gymnocheta_viridis_genome_assembly,_chromosome:_1	AUGUSTUS	intron	64489050	64489202	0.98	+	.	ID=g2856.t3.intron2;Parent=g2856.t3;
OY101440.1_Gymnocheta_viridis_genome_assembly,_chromosome:_1	AUGUSTUS	CDS	64489203	64489444	1	+	2	ID=g2856.t3.CDS3;Parent=g2856.t3;
OY101440.1_Gymnocheta_viridis_genome_assembly,_chromosome:_1	AUGUSTUS	exon	64489203	64489444	.	+	.	ID=g2856.t3.exon3;Parent=g2856.t3;
OY101440.1_Gymnocheta_viridis_genome_assembly,_chromosome:_1	AUGUSTUS	stop_codon	64489442	64489444	.	+	0	ID=g2856.t3.stop1;Parent=g2856.t3;
OY101440.1_Gymnocheta_viridis_genome_assembly,_chromosome:_1	AUGUSTUS	mRNA	64487356	64489444	0.35	+	.	ID=g2856.t4;Parent=g2856;
OY101440.1_Gymnocheta_viridis_genome_assembly,_chromosome:_1	AUGUSTUS	start_codon	64487356	64487358	.	+	0	ID=g2856.t4.start1;Parent=g2856.t4;
OY101440.1_Gymnocheta_viridis_genome_assembly,_chromosome:_1	AUGUSTUS	CDS	64487356	64488450	0.36	+	0	ID=g2856.t4.CDS1;Parent=g2856.t4;
OY101440.1_Gymnocheta_viridis_genome_assembly,_chromosome:_1	AUGUSTUS	exon	64487356	64488450	.	+	.	ID=g2856.t4.exon1;Parent=g2856.t4;
OY101440.1_Gymnocheta_viridis_genome_assembly,_chromosome:_1	AUGUSTUS	intron	64488451	64488556	0.57	+	.	ID=g2856.t4.intron1;Parent=g2856.t4;
OY101440.1_Gymnocheta_viridis_genome_assembly,_chromosome:_1	AUGUSTUS	CDS	64488557	64489049	0.56	+	0	ID=g2856.t4.CDS2;Parent=g2856.t4;
OY101440.1_Gymnocheta_viridis_genome_assembly,_chromosome:_1	AUGUSTUS	exon	64488557	64489049	.	+	.	ID=g2856.t4.exon2;Parent=g2856.t4;
OY101440.1_Gymnocheta_viridis_genome_assembly,_chromosome:_1	AUGUSTUS	intron	64489050	64489202	0.99	+	.	ID=g2856.t4.intron2;Parent=g2856.t4;
OY101440.1_Gymnocheta_viridis_genome_assembly,_chromosome:_1	AUGUSTUS	CDS	64489203	64489444	1	+	2	ID=g2856.t4.CDS3;Parent=g2856.t4;
OY101440.1_Gymnocheta_viridis_genome_assembly,_chromosome:_1	AUGUSTUS	exon	64489203	64489444	.	+	.	ID=g2856.t4.exon3;Parent=g2856.t4;
OY101440.1_Gymnocheta_viridis_genome_assembly,_chromosome:_1	AUGUSTUS	stop_codon	64489442	64489444	.	+	0	ID=g2856.t4.stop1;Parent=g2856.t4;
OY101440.1_Gymnocheta_viridis_genome_assembly,_chromosome:_1	AUGUSTUS	gene	64489940	64490783	.	-	.	ID=g2857;
OY101440.1_Gymnocheta_viridis_genome_assembly,_chromosome:_1	AUGUSTUS	mRNA	64489940	64490783	0.39	-	.	ID=g2857.t1;Parent=g2857;
OY101440.1_Gymnocheta_viridis_genome_assembly,_chromosome:_1	AUGUSTUS	stop_codon	64489940	64489942	.	-	0	ID=g2857.t1.stop1;Parent=g2857.t1;
OY101440.1_Gymnocheta_viridis_genome_assembly,_chromosome:_1	AUGUSTUS	CDS	64489940	64490433	0.46	-	2	ID=g2857.t1.CDS1;Parent=g2857.t1;
OY101440.1_Gymnocheta_viridis_genome_assembly,_chromosome:_1	AUGUSTUS	exon	64489940	64490433	.	-	.	ID=g2857.t1.exon1;Parent=g2857.t1;
OY101440.1_Gymnocheta_viridis_genome_assembly,_chromosome:_1	AUGUSTUS	intron	64490434	64490761	0.39	-	.	ID=g2857.t1.intron1;Parent=g2857.t1;
OY101440.1_Gymnocheta_viridis_genome_assembly,_chromosome:_1	AUGUSTUS	CDS	64490762	64490783	0.45	-	0	ID=g2857.t1.CDS2;Parent=g2857.t1;
OY101440.1_Gymnocheta_viridis_genome_assembly,_chromosome:_1	AUGUSTUS	exon	64490762	64490783	.	-	.	ID=g2857.t1.exon2;Parent=g2857.t1;
OY101440.1_Gymnocheta_viridis_genome_assembly,_chromosome:_1	AUGUSTUS	start_codon	64490781	64490783	.	-	0	ID=g2857.t1.start1;Parent=g2857.t1;
OY101440.1_Gymnocheta_viridis_genome_assembly,_chromosome:_1	AUGUSTUS	gene	64515079	64515396	.	-	.	ID=g2858;
OY101440.1_Gymnocheta_viridis_genome_assembly,_chromosome:_1	AUGUSTUS	mRNA	64515079	64515396	0.97	-	.	ID=g2858.t1;Parent=g2858;
OY101440.1_Gymnocheta_viridis_genome_assembly,_chromosome:_1	AUGUSTUS	stop_codon	64515079	64515081	.	-	0	ID=g2858.t1.stop1;Parent=g2858.t1;
OY101440.1_Gymnocheta_viridis_genome_assembly,_chromosome:_1	AUGUSTUS	CDS	64515079	64515333	0.98	-	0	ID=g2858.t1.CDS1;Parent=g2858.t1;
OY101440.1_Gymnocheta_viridis_genome_assembly,_chromosome:_1	AUGUSTUS	exon	64515079	64515333	.	-	.	ID=g2858.t1.exon1;Parent=g2858.t1;
OY101440.1_Gymnocheta_viridis_genome_assembly,_chromosome:_1	AUGUSTUS	intron	64515334	64515393	0.98	-	.	ID=g2858.t1.intron1;Parent=g2858.t1;
OY101440.1_Gymnocheta_viridis_genome_assembly,_chromosome:_1	AUGUSTUS	CDS	64515394	64515396	0.98	-	0	ID=g2858.t1.CDS2;Parent=g2858.t1;
OY101440.1_Gymnocheta_viridis_genome_assembly,_chromosome:_1	AUGUSTUS	exon	64515394	64515396	.	-	.	ID=g2858.t1.exon2;Parent=g2858.t1;
OY101440.1_Gymnocheta_viridis_genome_assembly,_chromosome:_1	AUGUSTUS	start_codon	64515394	64515396	.	-	0	ID=g2858.t1.start1;Parent=g2858.t1;
OY101440.1_Gymnocheta_viridis_genome_assembly,_chromosome:_1	AUGUSTUS	gene	64517867	64521115	.	-	.	ID=g2859;
OY101440.1_Gymnocheta_viridis_genome_assembly,_chromosome:_1	AUGUSTUS	mRNA	64517867	64521115	1	-	.	ID=g2859.t1;Parent=g2859;
OY101440.1_Gymnocheta_viridis_genome_assembly,_chromosome:_1	AUGUSTUS	stop_codon	64517867	64517869	.	-	0	ID=g2859.t1.stop1;Parent=g2859.t1;
OY101440.1_Gymnocheta_viridis_genome_assembly,_chromosome:_1	AUGUSTUS	CDS	64517867	64521115	1	-	0	ID=g2859.t1.CDS1;Parent=g2859.t1;
OY101440.1_Gymnocheta_viridis_genome_assembly,_chromosome:_1	AUGUSTUS	exon	64517867	64521115	.	-	.	ID=g2859.t1.exon1;Parent=g2859.t1;
OY101440.1_Gymnocheta_viridis_genome_assembly,_chromosome:_1	AUGUSTUS	start_codon	64521113	64521115	.	-	0	ID=g2859.t1.start1;Parent=g2859.t1;
OY101440.1_Gymnocheta_viridis_genome_assembly,_chromosome:_1	AUGUSTUS	gene	64526795	64527958	.	+	.	ID=g2860;
OY101440.1_Gymnocheta_viridis_genome_assembly,_chromosome:_1	AUGUSTUS	mRNA	64526795	64527958	1	+	.	ID=g2860.t1;Parent=g2860;
OY101440.1_Gymnocheta_viridis_genome_assembly,_chromosome:_1	AUGUSTUS	start_codon	64526795	64526797	.	+	0	ID=g2860.t1.start1;Parent=g2860.t1;
OY101440.1_Gymnocheta_viridis_genome_assembly,_chromosome:_1	AUGUSTUS	CDS	64526795	64527958	1	+	0	ID=g2860.t1.CDS1;Parent=g2860.t1;
OY101440.1_Gymnocheta_viridis_genome_assembly,_chromosome:_1	AUGUSTUS	exon	64526795	64527958	.	+	.	ID=g2860.t1.exon1;Parent=g2860.t1;
OY101440.1_Gymnocheta_viridis_genome_assembly,_chromosome:_1	AUGUSTUS	stop_codon	64527956	64527958	.	+	0	ID=g2860.t1.stop1;Parent=g2860.t1;
OY101440.1_Gymnocheta_viridis_genome_assembly,_chromosome:_1	AUGUSTUS	gene	64528971	64529415	.	+	.	ID=g2861;
OY101440.1_Gymnocheta_viridis_genome_assembly,_chromosome:_1	AUGUSTUS	mRNA	64528971	64529415	1	+	.	ID=g2861.t1;Parent=g2861;
OY101440.1_Gymnocheta_viridis_genome_assembly,_chromosome:_1	AUGUSTUS	start_codon	64528971	64528973	.	+	0	ID=g2861.t1.start1;Parent=g2861.t1;
OY101440.1_Gymnocheta_viridis_genome_assembly,_chromosome:_1	AUGUSTUS	CDS	64528971	64529187	1	+	0	ID=g2861.t1.CDS1;Parent=g2861.t1;
OY101440.1_Gymnocheta_viridis_genome_assembly,_chromosome:_1	AUGUSTUS	exon	64528971	64529187	.	+	.	ID=g2861.t1.exon1;Parent=g2861.t1;
OY101440.1_Gymnocheta_viridis_genome_assembly,_chromosome:_1	AUGUSTUS	intron	64529188	64529254	1	+	.	ID=g2861.t1.intron1;Parent=g2861.t1;
OY101440.1_Gymnocheta_viridis_genome_assembly,_chromosome:_1	AUGUSTUS	CDS	64529255	64529415	1	+	2	ID=g2861.t1.CDS2;Parent=g2861.t1;
OY101440.1_Gymnocheta_viridis_genome_assembly,_chromosome:_1	AUGUSTUS	exon	64529255	64529415	.	+	.	ID=g2861.t1.exon2;Parent=g2861.t1;
OY101440.1_Gymnocheta_viridis_genome_assembly,_chromosome:_1	AUGUSTUS	stop_codon	64529413	64529415	.	+	0	ID=g2861.t1.stop1;Parent=g2861.t1;
OY101440.1_Gymnocheta_viridis_genome_assembly,_chromosome:_1	AUGUSTUS	gene	64537891	64539054	.	+	.	ID=g2862;
OY101440.1_Gymnocheta_viridis_genome_assembly,_chromosome:_1	AUGUSTUS	mRNA	64537891	64539054	1	+	.	ID=g2862.t1;Parent=g2862;
OY101440.1_Gymnocheta_viridis_genome_assembly,_chromosome:_1	AUGUSTUS	start_codon	64537891	64537893	.	+	0	ID=g2862.t1.start1;Parent=g2862.t1;
OY101440.1_Gymnocheta_viridis_genome_assembly,_chromosome:_1	AUGUSTUS	CDS	64537891	64539054	1	+	0	ID=g2862.t1.CDS1;Parent=g2862.t1;
OY101440.1_Gymnocheta_viridis_genome_assembly,_chromosome:_1	AUGUSTUS	exon	64537891	64539054	.	+	.	ID=g2862.t1.exon1;Parent=g2862.t1;
OY101440.1_Gymnocheta_viridis_genome_assembly,_chromosome:_1	AUGUSTUS	stop_codon	64539052	64539054	.	+	0	ID=g2862.t1.stop1;Parent=g2862.t1;
OY101440.1_Gymnocheta_viridis_genome_assembly,_chromosome:_1	AUGUSTUS	gene	64540067	64540511	.	+	.	ID=g2863;
OY101440.1_Gymnocheta_viridis_genome_assembly,_chromosome:_1	AUGUSTUS	mRNA	64540067	64540511	1	+	.	ID=g2863.t1;Parent=g2863;
OY101440.1_Gymnocheta_viridis_genome_assembly,_chromosome:_1	AUGUSTUS	start_codon	64540067	64540069	.	+	0	ID=g2863.t1.start1;Parent=g2863.t1;
OY101440.1_Gymnocheta_viridis_genome_assembly,_chromosome:_1	AUGUSTUS	CDS	64540067	64540283	1	+	0	ID=g2863.t1.CDS1;Parent=g2863.t1;
OY101440.1_Gymnocheta_viridis_genome_assembly,_chromosome:_1	AUGUSTUS	exon	64540067	64540283	.	+	.	ID=g2863.t1.exon1;Parent=g2863.t1;
OY101440.1_Gymnocheta_viridis_genome_assembly,_chromosome:_1	AUGUSTUS	intron	64540284	64540350	1	+	.	ID=g2863.t1.intron1;Parent=g2863.t1;
OY101440.1_Gymnocheta_viridis_genome_assembly,_chromosome:_1	AUGUSTUS	CDS	64540351	64540511	1	+	2	ID=g2863.t1.CDS2;Parent=g2863.t1;
OY101440.1_Gymnocheta_viridis_genome_assembly,_chromosome:_1	AUGUSTUS	exon	64540351	64540511	.	+	.	ID=g2863.t1.exon2;Parent=g2863.t1;
OY101440.1_Gymnocheta_viridis_genome_assembly,_chromosome:_1	AUGUSTUS	stop_codon	64540509	64540511	.	+	0	ID=g2863.t1.stop1;Parent=g2863.t1;
OY101440.1_Gymnocheta_viridis_genome_assembly,_chromosome:_1	AUGUSTUS	gene	64545093	64553984	.	-	.	ID=g2864;
OY101440.1_Gymnocheta_viridis_genome_assembly,_chromosome:_1	AUGUSTUS	mRNA	64545093	64553984	0.33	-	.	ID=g2864.t1;Parent=g2864;
OY101440.1_Gymnocheta_viridis_genome_assembly,_chromosome:_1	AUGUSTUS	stop_codon	64545093	64545095	.	-	0	ID=g2864.t1.stop1;Parent=g2864.t1;
OY101440.1_Gymnocheta_viridis_genome_assembly,_chromosome:_1	AUGUSTUS	CDS	64545093	64545125	0.36	-	0	ID=g2864.t1.CDS1;Parent=g2864.t1;
OY101440.1_Gymnocheta_viridis_genome_assembly,_chromosome:_1	AUGUSTUS	exon	64545093	64545125	.	-	.	ID=g2864.t1.exon1;Parent=g2864.t1;
OY101440.1_Gymnocheta_viridis_genome_assembly,_chromosome:_1	AUGUSTUS	intron	64545126	64551528	0.36	-	.	ID=g2864.t1.intron1;Parent=g2864.t1;
OY101440.1_Gymnocheta_viridis_genome_assembly,_chromosome:_1	AUGUSTUS	CDS	64551529	64552059	0.85	-	0	ID=g2864.t1.CDS2;Parent=g2864.t1;
OY101440.1_Gymnocheta_viridis_genome_assembly,_chromosome:_1	AUGUSTUS	exon	64551529	64552059	.	-	.	ID=g2864.t1.exon2;Parent=g2864.t1;
OY101440.1_Gymnocheta_viridis_genome_assembly,_chromosome:_1	AUGUSTUS	intron	64552060	64553462	0.88	-	.	ID=g2864.t1.intron2;Parent=g2864.t1;
OY101440.1_Gymnocheta_viridis_genome_assembly,_chromosome:_1	AUGUSTUS	CDS	64553463	64553984	0.84	-	0	ID=g2864.t1.CDS3;Parent=g2864.t1;
OY101440.1_Gymnocheta_viridis_genome_assembly,_chromosome:_1	AUGUSTUS	exon	64553463	64553984	.	-	.	ID=g2864.t1.exon3;Parent=g2864.t1;
OY101440.1_Gymnocheta_viridis_genome_assembly,_chromosome:_1	AUGUSTUS	start_codon	64553982	64553984	.	-	0	ID=g2864.t1.start1;Parent=g2864.t1;
OY101440.1_Gymnocheta_viridis_genome_assembly,_chromosome:_1	AUGUSTUS	gene	64554290	64554991	.	-	.	ID=g2865;
OY101440.1_Gymnocheta_viridis_genome_assembly,_chromosome:_1	AUGUSTUS	mRNA	64554290	64554991	0.95	-	.	ID=g2865.t1;Parent=g2865;
OY101440.1_Gymnocheta_viridis_genome_assembly,_chromosome:_1	AUGUSTUS	stop_codon	64554290	64554292	.	-	0	ID=g2865.t1.stop1;Parent=g2865.t1;
OY101440.1_Gymnocheta_viridis_genome_assembly,_chromosome:_1	AUGUSTUS	CDS	64554290	64554991	0.95	-	0	ID=g2865.t1.CDS1;Parent=g2865.t1;
OY101440.1_Gymnocheta_viridis_genome_assembly,_chromosome:_1	AUGUSTUS	exon	64554290	64554991	.	-	.	ID=g2865.t1.exon1;Parent=g2865.t1;
OY101440.1_Gymnocheta_viridis_genome_assembly,_chromosome:_1	AUGUSTUS	start_codon	64554989	64554991	.	-	0	ID=g2865.t1.start1;Parent=g2865.t1;
OY101440.1_Gymnocheta_viridis_genome_assembly,_chromosome:_1	AUGUSTUS	gene	64556473	64557347	.	-	.	ID=g2866;
OY101440.1_Gymnocheta_viridis_genome_assembly,_chromosome:_1	AUGUSTUS	mRNA	64556473	64557347	0.98	-	.	ID=g2866.t1;Parent=g2866;
OY101440.1_Gymnocheta_viridis_genome_assembly,_chromosome:_1	AUGUSTUS	stop_codon	64556473	64556475	.	-	0	ID=g2866.t1.stop1;Parent=g2866.t1;
OY101440.1_Gymnocheta_viridis_genome_assembly,_chromosome:_1	AUGUSTUS	CDS	64556473	64557173	0.99	-	2	ID=g2866.t1.CDS1;Parent=g2866.t1;
OY101440.1_Gymnocheta_viridis_genome_assembly,_chromosome:_1	AUGUSTUS	exon	64556473	64557173	.	-	.	ID=g2866.t1.exon1;Parent=g2866.t1;
OY101440.1_Gymnocheta_viridis_genome_assembly,_chromosome:_1	AUGUSTUS	intron	64557174	64557244	0.98	-	.	ID=g2866.t1.intron1;Parent=g2866.t1;
OY101440.1_Gymnocheta_viridis_genome_assembly,_chromosome:_1	AUGUSTUS	CDS	64557245	64557347	0.98	-	0	ID=g2866.t1.CDS2;Parent=g2866.t1;
OY101440.1_Gymnocheta_viridis_genome_assembly,_chromosome:_1	AUGUSTUS	exon	64557245	64557347	.	-	.	ID=g2866.t1.exon2;Parent=g2866.t1;
OY101440.1_Gymnocheta_viridis_genome_assembly,_chromosome:_1	AUGUSTUS	start_codon	64557345	64557347	.	-	0	ID=g2866.t1.start1;Parent=g2866.t1;
OY101440.1_Gymnocheta_viridis_genome_assembly,_chromosome:_1	AUGUSTUS	gene	64557381	64559012	.	-	.	ID=g2867;
OY101440.1_Gymnocheta_viridis_genome_assembly,_chromosome:_1	AUGUSTUS	mRNA	64557381	64559012	0.5	-	.	ID=g2867.t1;Parent=g2867;
OY101440.1_Gymnocheta_viridis_genome_assembly,_chromosome:_1	AUGUSTUS	stop_codon	64557381	64557383	.	-	0	ID=g2867.t1.stop1;Parent=g2867.t1;
OY101440.1_Gymnocheta_viridis_genome_assembly,_chromosome:_1	AUGUSTUS	CDS	64557381	64557549	0.81	-	1	ID=g2867.t1.CDS1;Parent=g2867.t1;
OY101440.1_Gymnocheta_viridis_genome_assembly,_chromosome:_1	AUGUSTUS	exon	64557381	64557549	.	-	.	ID=g2867.t1.exon1;Parent=g2867.t1;
OY101440.1_Gymnocheta_viridis_genome_assembly,_chromosome:_1	AUGUSTUS	intron	64557550	64558032	0.81	-	.	ID=g2867.t1.intron1;Parent=g2867.t1;
OY101440.1_Gymnocheta_viridis_genome_assembly,_chromosome:_1	AUGUSTUS	CDS	64558033	64558261	0.6	-	2	ID=g2867.t1.CDS2;Parent=g2867.t1;
OY101440.1_Gymnocheta_viridis_genome_assembly,_chromosome:_1	AUGUSTUS	exon	64558033	64558261	.	-	.	ID=g2867.t1.exon2;Parent=g2867.t1;
OY101440.1_Gymnocheta_viridis_genome_assembly,_chromosome:_1	AUGUSTUS	intron	64558262	64558786	0.61	-	.	ID=g2867.t1.intron2;Parent=g2867.t1;
OY101440.1_Gymnocheta_viridis_genome_assembly,_chromosome:_1	AUGUSTUS	CDS	64558787	64559012	0.84	-	0	ID=g2867.t1.CDS3;Parent=g2867.t1;
OY101440.1_Gymnocheta_viridis_genome_assembly,_chromosome:_1	AUGUSTUS	exon	64558787	64559012	.	-	.	ID=g2867.t1.exon3;Parent=g2867.t1;
OY101440.1_Gymnocheta_viridis_genome_assembly,_chromosome:_1	AUGUSTUS	start_codon	64559010	64559012	.	-	0	ID=g2867.t1.start1;Parent=g2867.t1;
OY101440.1_Gymnocheta_viridis_genome_assembly,_chromosome:_1	AUGUSTUS	gene	64558029	64559012	.	-	.	ID=g2868;
OY101440.1_Gymnocheta_viridis_genome_assembly,_chromosome:_1	AUGUSTUS	mRNA	64558029	64559012	0.58	-	.	ID=g2868.t1;Parent=g2868;
OY101440.1_Gymnocheta_viridis_genome_assembly,_chromosome:_1	AUGUSTUS	stop_codon	64558029	64558031	.	-	0	ID=g2868.t1.stop1;Parent=g2868.t1;
OY101440.1_Gymnocheta_viridis_genome_assembly,_chromosome:_1	AUGUSTUS	CDS	64558029	64559012	0.58	-	0	ID=g2868.t1.CDS1;Parent=g2868.t1;
OY101440.1_Gymnocheta_viridis_genome_assembly,_chromosome:_1	AUGUSTUS	exon	64558029	64559012	.	-	.	ID=g2868.t1.exon1;Parent=g2868.t1;
OY101440.1_Gymnocheta_viridis_genome_assembly,_chromosome:_1	AUGUSTUS	start_codon	64559010	64559012	.	-	0	ID=g2868.t1.start1;Parent=g2868.t1;
OY101440.1_Gymnocheta_viridis_genome_assembly,_chromosome:_1	AUGUSTUS	gene	64579103	64581120	.	+	.	ID=g2869;
OY101440.1_Gymnocheta_viridis_genome_assembly,_chromosome:_1	AUGUSTUS	mRNA	64579103	64581120	0.28	+	.	ID=g2869.t1;Parent=g2869;
OY101440.1_Gymnocheta_viridis_genome_assembly,_chromosome:_1	AUGUSTUS	start_codon	64579103	64579105	.	+	0	ID=g2869.t1.start1;Parent=g2869.t1;
OY101440.1_Gymnocheta_viridis_genome_assembly,_chromosome:_1	AUGUSTUS	CDS	64579103	64580453	0.7	+	0	ID=g2869.t1.CDS1;Parent=g2869.t1;
OY101440.1_Gymnocheta_viridis_genome_assembly,_chromosome:_1	AUGUSTUS	exon	64579103	64580453	.	+	.	ID=g2869.t1.exon1;Parent=g2869.t1;
OY101440.1_Gymnocheta_viridis_genome_assembly,_chromosome:_1	AUGUSTUS	intron	64580454	64580650	0.34	+	.	ID=g2869.t1.intron1;Parent=g2869.t1;
OY101440.1_Gymnocheta_viridis_genome_assembly,_chromosome:_1	AUGUSTUS	CDS	64580651	64581120	0.34	+	2	ID=g2869.t1.CDS2;Parent=g2869.t1;
OY101440.1_Gymnocheta_viridis_genome_assembly,_chromosome:_1	AUGUSTUS	exon	64580651	64581120	.	+	.	ID=g2869.t1.exon2;Parent=g2869.t1;
OY101440.1_Gymnocheta_viridis_genome_assembly,_chromosome:_1	AUGUSTUS	stop_codon	64581118	64581120	.	+	0	ID=g2869.t1.stop1;Parent=g2869.t1;
OY101440.1_Gymnocheta_viridis_genome_assembly,_chromosome:_1	AUGUSTUS	gene	64581772	64582426	.	+	.	ID=g2870;
OY101440.1_Gymnocheta_viridis_genome_assembly,_chromosome:_1	AUGUSTUS	mRNA	64581772	64582426	0.77	+	.	ID=g2870.t1;Parent=g2870;
OY101440.1_Gymnocheta_viridis_genome_assembly,_chromosome:_1	AUGUSTUS	start_codon	64581772	64581774	.	+	0	ID=g2870.t1.start1;Parent=g2870.t1;
OY101440.1_Gymnocheta_viridis_genome_assembly,_chromosome:_1	AUGUSTUS	CDS	64581772	64582086	0.77	+	0	ID=g2870.t1.CDS1;Parent=g2870.t1;
OY101440.1_Gymnocheta_viridis_genome_assembly,_chromosome:_1	AUGUSTUS	exon	64581772	64582086	.	+	.	ID=g2870.t1.exon1;Parent=g2870.t1;
OY101440.1_Gymnocheta_viridis_genome_assembly,_chromosome:_1	AUGUSTUS	intron	64582087	64582183	0.77	+	.	ID=g2870.t1.intron1;Parent=g2870.t1;
OY101440.1_Gymnocheta_viridis_genome_assembly,_chromosome:_1	AUGUSTUS	CDS	64582184	64582426	0.77	+	0	ID=g2870.t1.CDS2;Parent=g2870.t1;
OY101440.1_Gymnocheta_viridis_genome_assembly,_chromosome:_1	AUGUSTUS	exon	64582184	64582426	.	+	.	ID=g2870.t1.exon2;Parent=g2870.t1;
OY101440.1_Gymnocheta_viridis_genome_assembly,_chromosome:_1	AUGUSTUS	stop_codon	64582424	64582426	.	+	0	ID=g2870.t1.stop1;Parent=g2870.t1;
OY101440.1_Gymnocheta_viridis_genome_assembly,_chromosome:_1	AUGUSTUS	gene	64583282	64586098	.	+	.	ID=g2871;
OY101440.1_Gymnocheta_viridis_genome_assembly,_chromosome:_1	AUGUSTUS	mRNA	64583282	64586098	0.76	+	.	ID=g2871.t1;Parent=g2871;
OY101440.1_Gymnocheta_viridis_genome_assembly,_chromosome:_1	AUGUSTUS	start_codon	64583282	64583284	.	+	0	ID=g2871.t1.start1;Parent=g2871.t1;
OY101440.1_Gymnocheta_viridis_genome_assembly,_chromosome:_1	AUGUSTUS	CDS	64583282	64586098	0.76	+	0	ID=g2871.t1.CDS1;Parent=g2871.t1;
OY101440.1_Gymnocheta_viridis_genome_assembly,_chromosome:_1	AUGUSTUS	exon	64583282	64586098	.	+	.	ID=g2871.t1.exon1;Parent=g2871.t1;
OY101440.1_Gymnocheta_viridis_genome_assembly,_chromosome:_1	AUGUSTUS	stop_codon	64586096	64586098	.	+	0	ID=g2871.t1.stop1;Parent=g2871.t1;
OY101440.1_Gymnocheta_viridis_genome_assembly,_chromosome:_1	AUGUSTUS	gene	64594762	64595870	.	+	.	ID=g2872;
OY101440.1_Gymnocheta_viridis_genome_assembly,_chromosome:_1	AUGUSTUS	mRNA	64594762	64595870	0.95	+	.	ID=g2872.t1;Parent=g2872;
OY101440.1_Gymnocheta_viridis_genome_assembly,_chromosome:_1	AUGUSTUS	start_codon	64594762	64594764	.	+	0	ID=g2872.t1.start1;Parent=g2872.t1;
OY101440.1_Gymnocheta_viridis_genome_assembly,_chromosome:_1	AUGUSTUS	CDS	64594762	64594855	0.97	+	0	ID=g2872.t1.CDS1;Parent=g2872.t1;
OY101440.1_Gymnocheta_viridis_genome_assembly,_chromosome:_1	AUGUSTUS	exon	64594762	64594855	.	+	.	ID=g2872.t1.exon1;Parent=g2872.t1;
OY101440.1_Gymnocheta_viridis_genome_assembly,_chromosome:_1	AUGUSTUS	intron	64594856	64595538	0.97	+	.	ID=g2872.t1.intron1;Parent=g2872.t1;
OY101440.1_Gymnocheta_viridis_genome_assembly,_chromosome:_1	AUGUSTUS	CDS	64595539	64595870	0.95	+	2	ID=g2872.t1.CDS2;Parent=g2872.t1;
OY101440.1_Gymnocheta_viridis_genome_assembly,_chromosome:_1	AUGUSTUS	exon	64595539	64595870	.	+	.	ID=g2872.t1.exon2;Parent=g2872.t1;
OY101440.1_Gymnocheta_viridis_genome_assembly,_chromosome:_1	AUGUSTUS	stop_codon	64595868	64595870	.	+	0	ID=g2872.t1.stop1;Parent=g2872.t1;
OY101440.1_Gymnocheta_viridis_genome_assembly,_chromosome:_1	AUGUSTUS	gene	64603355	64604463	.	+	.	ID=g2873;
OY101440.1_Gymnocheta_viridis_genome_assembly,_chromosome:_1	AUGUSTUS	mRNA	64603355	64604463	0.96	+	.	ID=g2873.t1;Parent=g2873;
OY101440.1_Gymnocheta_viridis_genome_assembly,_chromosome:_1	AUGUSTUS	start_codon	64603355	64603357	.	+	0	ID=g2873.t1.start1;Parent=g2873.t1;
OY101440.1_Gymnocheta_viridis_genome_assembly,_chromosome:_1	AUGUSTUS	CDS	64603355	64603448	0.96	+	0	ID=g2873.t1.CDS1;Parent=g2873.t1;
OY101440.1_Gymnocheta_viridis_genome_assembly,_chromosome:_1	AUGUSTUS	exon	64603355	64603448	.	+	.	ID=g2873.t1.exon1;Parent=g2873.t1;
OY101440.1_Gymnocheta_viridis_genome_assembly,_chromosome:_1	AUGUSTUS	intron	64603449	64604131	0.98	+	.	ID=g2873.t1.intron1;Parent=g2873.t1;
OY101440.1_Gymnocheta_viridis_genome_assembly,_chromosome:_1	AUGUSTUS	CDS	64604132	64604463	0.98	+	2	ID=g2873.t1.CDS2;Parent=g2873.t1;
OY101440.1_Gymnocheta_viridis_genome_assembly,_chromosome:_1	AUGUSTUS	exon	64604132	64604463	.	+	.	ID=g2873.t1.exon2;Parent=g2873.t1;
OY101440.1_Gymnocheta_viridis_genome_assembly,_chromosome:_1	AUGUSTUS	stop_codon	64604461	64604463	.	+	0	ID=g2873.t1.stop1;Parent=g2873.t1;
OY101440.1_Gymnocheta_viridis_genome_assembly,_chromosome:_1	AUGUSTUS	gene	64656870	64661563	.	-	.	ID=g2874;
OY101440.1_Gymnocheta_viridis_genome_assembly,_chromosome:_1	AUGUSTUS	mRNA	64656870	64661563	.	-	.	ID=g2874.t1;Parent=g2874;
OY101440.1_Gymnocheta_viridis_genome_assembly,_chromosome:_1	AUGUSTUS	stop_codon	64656870	64656872	.	-	0	ID=g2874.t1.stop1;Parent=g2874.t1;
OY101440.1_Gymnocheta_viridis_genome_assembly,_chromosome:_1	AUGUSTUS	CDS	64656870	64657833	0.25	-	1	ID=g2874.t1.CDS1;Parent=g2874.t1;
OY101440.1_Gymnocheta_viridis_genome_assembly,_chromosome:_1	AUGUSTUS	exon	64656870	64657833	.	-	.	ID=g2874.t1.exon1;Parent=g2874.t1;
OY101440.1_Gymnocheta_viridis_genome_assembly,_chromosome:_1	AUGUSTUS	intron	64657834	64661525	.	-	.	ID=g2874.t1.intron1;Parent=g2874.t1;
OY101440.1_Gymnocheta_viridis_genome_assembly,_chromosome:_1	AUGUSTUS	CDS	64661526	64661563	0.01	-	0	ID=g2874.t1.CDS2;Parent=g2874.t1;
OY101440.1_Gymnocheta_viridis_genome_assembly,_chromosome:_1	AUGUSTUS	exon	64661526	64661563	.	-	.	ID=g2874.t1.exon2;Parent=g2874.t1;
OY101440.1_Gymnocheta_viridis_genome_assembly,_chromosome:_1	AUGUSTUS	start_codon	64661561	64661563	.	-	0	ID=g2874.t1.start1;Parent=g2874.t1;
OY101440.1_Gymnocheta_viridis_genome_assembly,_chromosome:_1	AUGUSTUS	gene	64657612	64658466	.	+	.	ID=g2875;
OY101440.1_Gymnocheta_viridis_genome_assembly,_chromosome:_1	AUGUSTUS	mRNA	64657612	64658466	0.75	+	.	ID=g2875.t1;Parent=g2875;
OY101440.1_Gymnocheta_viridis_genome_assembly,_chromosome:_1	AUGUSTUS	start_codon	64657612	64657614	.	+	0	ID=g2875.t1.start1;Parent=g2875.t1;
OY101440.1_Gymnocheta_viridis_genome_assembly,_chromosome:_1	AUGUSTUS	CDS	64657612	64658466	0.75	+	0	ID=g2875.t1.CDS1;Parent=g2875.t1;
OY101440.1_Gymnocheta_viridis_genome_assembly,_chromosome:_1	AUGUSTUS	exon	64657612	64658466	.	+	.	ID=g2875.t1.exon1;Parent=g2875.t1;
OY101440.1_Gymnocheta_viridis_genome_assembly,_chromosome:_1	AUGUSTUS	stop_codon	64658464	64658466	.	+	0	ID=g2875.t1.stop1;Parent=g2875.t1;
OY101440.1_Gymnocheta_viridis_genome_assembly,_chromosome:_1	AUGUSTUS	gene	64668238	64668459	.	+	.	ID=g2876;
OY101440.1_Gymnocheta_viridis_genome_assembly,_chromosome:_1	AUGUSTUS	mRNA	64668238	64668459	0.87	+	.	ID=g2876.t1;Parent=g2876;
OY101440.1_Gymnocheta_viridis_genome_assembly,_chromosome:_1	AUGUSTUS	start_codon	64668238	64668240	.	+	0	ID=g2876.t1.start1;Parent=g2876.t1;
OY101440.1_Gymnocheta_viridis_genome_assembly,_chromosome:_1	AUGUSTUS	CDS	64668238	64668459	0.87	+	0	ID=g2876.t1.CDS1;Parent=g2876.t1;
OY101440.1_Gymnocheta_viridis_genome_assembly,_chromosome:_1	AUGUSTUS	exon	64668238	64668459	.	+	.	ID=g2876.t1.exon1;Parent=g2876.t1;
OY101440.1_Gymnocheta_viridis_genome_assembly,_chromosome:_1	AUGUSTUS	stop_codon	64668457	64668459	.	+	0	ID=g2876.t1.stop1;Parent=g2876.t1;
OY101440.1_Gymnocheta_viridis_genome_assembly,_chromosome:_1	AUGUSTUS	gene	64681945	64686775	.	+	.	ID=g2877;
OY101440.1_Gymnocheta_viridis_genome_assembly,_chromosome:_1	AUGUSTUS	mRNA	64681945	64686775	0.82	+	.	ID=g2877.t1;Parent=g2877;
OY101440.1_Gymnocheta_viridis_genome_assembly,_chromosome:_1	AUGUSTUS	start_codon	64681945	64681947	.	+	0	ID=g2877.t1.start1;Parent=g2877.t1;
OY101440.1_Gymnocheta_viridis_genome_assembly,_chromosome:_1	AUGUSTUS	CDS	64681945	64682563	0.94	+	0	ID=g2877.t1.CDS1;Parent=g2877.t1;
OY101440.1_Gymnocheta_viridis_genome_assembly,_chromosome:_1	AUGUSTUS	exon	64681945	64682563	.	+	.	ID=g2877.t1.exon1;Parent=g2877.t1;
OY101440.1_Gymnocheta_viridis_genome_assembly,_chromosome:_1	AUGUSTUS	intron	64682564	64684041	0.91	+	.	ID=g2877.t1.intron1;Parent=g2877.t1;
OY101440.1_Gymnocheta_viridis_genome_assembly,_chromosome:_1	AUGUSTUS	CDS	64684042	64685769	0.88	+	2	ID=g2877.t1.CDS2;Parent=g2877.t1;
OY101440.1_Gymnocheta_viridis_genome_assembly,_chromosome:_1	AUGUSTUS	exon	64684042	64685769	.	+	.	ID=g2877.t1.exon2;Parent=g2877.t1;
OY101440.1_Gymnocheta_viridis_genome_assembly,_chromosome:_1	AUGUSTUS	intron	64685770	64685828	1	+	.	ID=g2877.t1.intron2;Parent=g2877.t1;
OY101440.1_Gymnocheta_viridis_genome_assembly,_chromosome:_1	AUGUSTUS	CDS	64685829	64686775	1	+	2	ID=g2877.t1.CDS3;Parent=g2877.t1;
OY101440.1_Gymnocheta_viridis_genome_assembly,_chromosome:_1	AUGUSTUS	exon	64685829	64686775	.	+	.	ID=g2877.t1.exon3;Parent=g2877.t1;
OY101440.1_Gymnocheta_viridis_genome_assembly,_chromosome:_1	AUGUSTUS	stop_codon	64686773	64686775	.	+	0	ID=g2877.t1.stop1;Parent=g2877.t1;
OY101440.1_Gymnocheta_viridis_genome_assembly,_chromosome:_1	AUGUSTUS	gene	64699197	64699541	.	+	.	ID=g2878;
OY101440.1_Gymnocheta_viridis_genome_assembly,_chromosome:_1	AUGUSTUS	mRNA	64699197	64699541	1	+	.	ID=g2878.t1;Parent=g2878;
OY101440.1_Gymnocheta_viridis_genome_assembly,_chromosome:_1	AUGUSTUS	start_codon	64699197	64699199	.	+	0	ID=g2878.t1.start1;Parent=g2878.t1;
OY101440.1_Gymnocheta_viridis_genome_assembly,_chromosome:_1	AUGUSTUS	CDS	64699197	64699541	1	+	0	ID=g2878.t1.CDS1;Parent=g2878.t1;
OY101440.1_Gymnocheta_viridis_genome_assembly,_chromosome:_1	AUGUSTUS	exon	64699197	64699541	.	+	.	ID=g2878.t1.exon1;Parent=g2878.t1;
OY101440.1_Gymnocheta_viridis_genome_assembly,_chromosome:_1	AUGUSTUS	stop_codon	64699539	64699541	.	+	0	ID=g2878.t1.stop1;Parent=g2878.t1;
OY101440.1_Gymnocheta_viridis_genome_assembly,_chromosome:_1	AUGUSTUS	gene	64781633	64781977	.	+	.	ID=g2879;
OY101440.1_Gymnocheta_viridis_genome_assembly,_chromosome:_1	AUGUSTUS	mRNA	64781633	64781977	1	+	.	ID=g2879.t1;Parent=g2879;
OY101440.1_Gymnocheta_viridis_genome_assembly,_chromosome:_1	AUGUSTUS	start_codon	64781633	64781635	.	+	0	ID=g2879.t1.start1;Parent=g2879.t1;
OY101440.1_Gymnocheta_viridis_genome_assembly,_chromosome:_1	AUGUSTUS	CDS	64781633	64781977	1	+	0	ID=g2879.t1.CDS1;Parent=g2879.t1;
OY101440.1_Gymnocheta_viridis_genome_assembly,_chromosome:_1	AUGUSTUS	exon	64781633	64781977	.	+	.	ID=g2879.t1.exon1;Parent=g2879.t1;
OY101440.1_Gymnocheta_viridis_genome_assembly,_chromosome:_1	AUGUSTUS	stop_codon	64781975	64781977	.	+	0	ID=g2879.t1.stop1;Parent=g2879.t1;
OY101440.1_Gymnocheta_viridis_genome_assembly,_chromosome:_1	AUGUSTUS	gene	64849450	64850540	.	+	.	ID=g2880;
OY101440.1_Gymnocheta_viridis_genome_assembly,_chromosome:_1	AUGUSTUS	mRNA	64849450	64850540	0.62	+	.	ID=g2880.t1;Parent=g2880;
OY101440.1_Gymnocheta_viridis_genome_assembly,_chromosome:_1	AUGUSTUS	start_codon	64849450	64849452	.	+	0	ID=g2880.t1.start1;Parent=g2880.t1;
OY101440.1_Gymnocheta_viridis_genome_assembly,_chromosome:_1	AUGUSTUS	CDS	64849450	64849543	0.62	+	0	ID=g2880.t1.CDS1;Parent=g2880.t1;
OY101440.1_Gymnocheta_viridis_genome_assembly,_chromosome:_1	AUGUSTUS	exon	64849450	64849543	.	+	.	ID=g2880.t1.exon1;Parent=g2880.t1;
OY101440.1_Gymnocheta_viridis_genome_assembly,_chromosome:_1	AUGUSTUS	intron	64849544	64850208	0.62	+	.	ID=g2880.t1.intron1;Parent=g2880.t1;
OY101440.1_Gymnocheta_viridis_genome_assembly,_chromosome:_1	AUGUSTUS	CDS	64850209	64850540	0.62	+	2	ID=g2880.t1.CDS2;Parent=g2880.t1;
OY101440.1_Gymnocheta_viridis_genome_assembly,_chromosome:_1	AUGUSTUS	exon	64850209	64850540	.	+	.	ID=g2880.t1.exon2;Parent=g2880.t1;
OY101440.1_Gymnocheta_viridis_genome_assembly,_chromosome:_1	AUGUSTUS	stop_codon	64850538	64850540	.	+	0	ID=g2880.t1.stop1;Parent=g2880.t1;
OY101440.1_Gymnocheta_viridis_genome_assembly,_chromosome:_1	AUGUSTUS	gene	64850634	64851161	.	+	.	ID=g2881;
OY101440.1_Gymnocheta_viridis_genome_assembly,_chromosome:_1	AUGUSTUS	mRNA	64850634	64851161	0.91	+	.	ID=g2881.t1;Parent=g2881;
OY101440.1_Gymnocheta_viridis_genome_assembly,_chromosome:_1	AUGUSTUS	start_codon	64850634	64850636	.	+	0	ID=g2881.t1.start1;Parent=g2881.t1;
OY101440.1_Gymnocheta_viridis_genome_assembly,_chromosome:_1	AUGUSTUS	CDS	64850634	64851161	0.91	+	0	ID=g2881.t1.CDS1;Parent=g2881.t1;
OY101440.1_Gymnocheta_viridis_genome_assembly,_chromosome:_1	AUGUSTUS	exon	64850634	64851161	.	+	.	ID=g2881.t1.exon1;Parent=g2881.t1;
OY101440.1_Gymnocheta_viridis_genome_assembly,_chromosome:_1	AUGUSTUS	stop_codon	64851159	64851161	.	+	0	ID=g2881.t1.stop1;Parent=g2881.t1;
OY101440.1_Gymnocheta_viridis_genome_assembly,_chromosome:_1	AUGUSTUS	gene	64873192	64873971	.	-	.	ID=g2882;
OY101440.1_Gymnocheta_viridis_genome_assembly,_chromosome:_1	AUGUSTUS	mRNA	64873192	64873971	1	-	.	ID=g2882.t1;Parent=g2882;
OY101440.1_Gymnocheta_viridis_genome_assembly,_chromosome:_1	AUGUSTUS	stop_codon	64873192	64873194	.	-	0	ID=g2882.t1.stop1;Parent=g2882.t1;
OY101440.1_Gymnocheta_viridis_genome_assembly,_chromosome:_1	AUGUSTUS	CDS	64873192	64873971	1	-	0	ID=g2882.t1.CDS1;Parent=g2882.t1;
OY101440.1_Gymnocheta_viridis_genome_assembly,_chromosome:_1	AUGUSTUS	exon	64873192	64873971	.	-	.	ID=g2882.t1.exon1;Parent=g2882.t1;
OY101440.1_Gymnocheta_viridis_genome_assembly,_chromosome:_1	AUGUSTUS	start_codon	64873969	64873971	.	-	0	ID=g2882.t1.start1;Parent=g2882.t1;
OY101440.1_Gymnocheta_viridis_genome_assembly,_chromosome:_1	AUGUSTUS	gene	64875113	64881391	.	-	.	ID=g2883;
OY101440.1_Gymnocheta_viridis_genome_assembly,_chromosome:_1	AUGUSTUS	mRNA	64875113	64881391	0.24	-	.	ID=g2883.t1;Parent=g2883;
OY101440.1_Gymnocheta_viridis_genome_assembly,_chromosome:_1	AUGUSTUS	stop_codon	64875113	64875115	.	-	0	ID=g2883.t1.stop1;Parent=g2883.t1;
OY101440.1_Gymnocheta_viridis_genome_assembly,_chromosome:_1	AUGUSTUS	CDS	64875113	64881391	0.24	-	0	ID=g2883.t1.CDS1;Parent=g2883.t1;
OY101440.1_Gymnocheta_viridis_genome_assembly,_chromosome:_1	AUGUSTUS	exon	64875113	64881391	.	-	.	ID=g2883.t1.exon1;Parent=g2883.t1;
OY101440.1_Gymnocheta_viridis_genome_assembly,_chromosome:_1	AUGUSTUS	start_codon	64881389	64881391	.	-	0	ID=g2883.t1.start1;Parent=g2883.t1;
OY101440.1_Gymnocheta_viridis_genome_assembly,_chromosome:_1	AUGUSTUS	gene	64881418	64881843	.	-	.	ID=g2884;
OY101440.1_Gymnocheta_viridis_genome_assembly,_chromosome:_1	AUGUSTUS	mRNA	64881418	64881843	0.54	-	.	ID=g2884.t1;Parent=g2884;
OY101440.1_Gymnocheta_viridis_genome_assembly,_chromosome:_1	AUGUSTUS	stop_codon	64881418	64881420	.	-	0	ID=g2884.t1.stop1;Parent=g2884.t1;
OY101440.1_Gymnocheta_viridis_genome_assembly,_chromosome:_1	AUGUSTUS	CDS	64881418	64881843	0.54	-	0	ID=g2884.t1.CDS1;Parent=g2884.t1;
OY101440.1_Gymnocheta_viridis_genome_assembly,_chromosome:_1	AUGUSTUS	exon	64881418	64881843	.	-	.	ID=g2884.t1.exon1;Parent=g2884.t1;
OY101440.1_Gymnocheta_viridis_genome_assembly,_chromosome:_1	AUGUSTUS	start_codon	64881841	64881843	.	-	0	ID=g2884.t1.start1;Parent=g2884.t1;
OY101440.1_Gymnocheta_viridis_genome_assembly,_chromosome:_1	AUGUSTUS	gene	64881932	64882402	.	-	.	ID=g2885;
OY101440.1_Gymnocheta_viridis_genome_assembly,_chromosome:_1	AUGUSTUS	mRNA	64881932	64882402	0.57	-	.	ID=g2885.t1;Parent=g2885;
OY101440.1_Gymnocheta_viridis_genome_assembly,_chromosome:_1	AUGUSTUS	stop_codon	64881932	64881934	.	-	0	ID=g2885.t1.stop1;Parent=g2885.t1;
OY101440.1_Gymnocheta_viridis_genome_assembly,_chromosome:_1	AUGUSTUS	CDS	64881932	64882402	0.57	-	0	ID=g2885.t1.CDS1;Parent=g2885.t1;
OY101440.1_Gymnocheta_viridis_genome_assembly,_chromosome:_1	AUGUSTUS	exon	64881932	64882402	.	-	.	ID=g2885.t1.exon1;Parent=g2885.t1;
OY101440.1_Gymnocheta_viridis_genome_assembly,_chromosome:_1	AUGUSTUS	start_codon	64882400	64882402	.	-	0	ID=g2885.t1.start1;Parent=g2885.t1;
OY101440.1_Gymnocheta_viridis_genome_assembly,_chromosome:_1	AUGUSTUS	gene	64882629	64892870	.	-	.	ID=g2886;
OY101440.1_Gymnocheta_viridis_genome_assembly,_chromosome:_1	AUGUSTUS	mRNA	64882629	64892870	0.21	-	.	ID=g2886.t1;Parent=g2886;
OY101440.1_Gymnocheta_viridis_genome_assembly,_chromosome:_1	AUGUSTUS	stop_codon	64882629	64882631	.	-	0	ID=g2886.t1.stop1;Parent=g2886.t1;
OY101440.1_Gymnocheta_viridis_genome_assembly,_chromosome:_1	AUGUSTUS	CDS	64882629	64892870	0.21	-	0	ID=g2886.t1.CDS1;Parent=g2886.t1;
OY101440.1_Gymnocheta_viridis_genome_assembly,_chromosome:_1	AUGUSTUS	exon	64882629	64892870	.	-	.	ID=g2886.t1.exon1;Parent=g2886.t1;
OY101440.1_Gymnocheta_viridis_genome_assembly,_chromosome:_1	AUGUSTUS	start_codon	64892868	64892870	.	-	0	ID=g2886.t1.start1;Parent=g2886.t1;
OY101440.1_Gymnocheta_viridis_genome_assembly,_chromosome:_1	AUGUSTUS	gene	64896310	64904127	.	+	.	ID=g2887;
OY101440.1_Gymnocheta_viridis_genome_assembly,_chromosome:_1	AUGUSTUS	mRNA	64896310	64904127	0.21	+	.	ID=g2887.t1;Parent=g2887;
OY101440.1_Gymnocheta_viridis_genome_assembly,_chromosome:_1	AUGUSTUS	start_codon	64896310	64896312	.	+	0	ID=g2887.t1.start1;Parent=g2887.t1;
OY101440.1_Gymnocheta_viridis_genome_assembly,_chromosome:_1	AUGUSTUS	CDS	64896310	64904127	0.21	+	0	ID=g2887.t1.CDS1;Parent=g2887.t1;
OY101440.1_Gymnocheta_viridis_genome_assembly,_chromosome:_1	AUGUSTUS	exon	64896310	64904127	.	+	.	ID=g2887.t1.exon1;Parent=g2887.t1;
OY101440.1_Gymnocheta_viridis_genome_assembly,_chromosome:_1	AUGUSTUS	stop_codon	64904125	64904127	.	+	0	ID=g2887.t1.stop1;Parent=g2887.t1;
OY101440.1_Gymnocheta_viridis_genome_assembly,_chromosome:_1	AUGUSTUS	gene	64910925	64911269	.	+	.	ID=g2888;
OY101440.1_Gymnocheta_viridis_genome_assembly,_chromosome:_1	AUGUSTUS	mRNA	64910925	64911269	1	+	.	ID=g2888.t1;Parent=g2888;
OY101440.1_Gymnocheta_viridis_genome_assembly,_chromosome:_1	AUGUSTUS	start_codon	64910925	64910927	.	+	0	ID=g2888.t1.start1;Parent=g2888.t1;
OY101440.1_Gymnocheta_viridis_genome_assembly,_chromosome:_1	AUGUSTUS	CDS	64910925	64911269	1	+	0	ID=g2888.t1.CDS1;Parent=g2888.t1;
OY101440.1_Gymnocheta_viridis_genome_assembly,_chromosome:_1	AUGUSTUS	exon	64910925	64911269	.	+	.	ID=g2888.t1.exon1;Parent=g2888.t1;
OY101440.1_Gymnocheta_viridis_genome_assembly,_chromosome:_1	AUGUSTUS	stop_codon	64911267	64911269	.	+	0	ID=g2888.t1.stop1;Parent=g2888.t1;
OY101440.1_Gymnocheta_viridis_genome_assembly,_chromosome:_1	AUGUSTUS	gene	64912788	64914140	.	+	.	ID=g2889;
OY101440.1_Gymnocheta_viridis_genome_assembly,_chromosome:_1	AUGUSTUS	mRNA	64912788	64914140	0.79	+	.	ID=g2889.t1;Parent=g2889;
OY101440.1_Gymnocheta_viridis_genome_assembly,_chromosome:_1	AUGUSTUS	start_codon	64912788	64912790	.	+	0	ID=g2889.t1.start1;Parent=g2889.t1;
OY101440.1_Gymnocheta_viridis_genome_assembly,_chromosome:_1	AUGUSTUS	CDS	64912788	64914140	0.79	+	0	ID=g2889.t1.CDS1;Parent=g2889.t1;
OY101440.1_Gymnocheta_viridis_genome_assembly,_chromosome:_1	AUGUSTUS	exon	64912788	64914140	.	+	.	ID=g2889.t1.exon1;Parent=g2889.t1;
OY101440.1_Gymnocheta_viridis_genome_assembly,_chromosome:_1	AUGUSTUS	stop_codon	64914138	64914140	.	+	0	ID=g2889.t1.stop1;Parent=g2889.t1;
OY101440.1_Gymnocheta_viridis_genome_assembly,_chromosome:_1	AUGUSTUS	gene	64917725	64919213	.	+	.	ID=g2890;
OY101440.1_Gymnocheta_viridis_genome_assembly,_chromosome:_1	AUGUSTUS	mRNA	64917725	64919213	0.48	+	.	ID=g2890.t1;Parent=g2890;
OY101440.1_Gymnocheta_viridis_genome_assembly,_chromosome:_1	AUGUSTUS	start_codon	64917725	64917727	.	+	0	ID=g2890.t1.start1;Parent=g2890.t1;
OY101440.1_Gymnocheta_viridis_genome_assembly,_chromosome:_1	AUGUSTUS	CDS	64917725	64917756	0.89	+	0	ID=g2890.t1.CDS1;Parent=g2890.t1;
OY101440.1_Gymnocheta_viridis_genome_assembly,_chromosome:_1	AUGUSTUS	exon	64917725	64917756	.	+	.	ID=g2890.t1.exon1;Parent=g2890.t1;
OY101440.1_Gymnocheta_viridis_genome_assembly,_chromosome:_1	AUGUSTUS	intron	64917757	64917809	0.89	+	.	ID=g2890.t1.intron1;Parent=g2890.t1;
OY101440.1_Gymnocheta_viridis_genome_assembly,_chromosome:_1	AUGUSTUS	CDS	64917810	64918083	0.89	+	1	ID=g2890.t1.CDS2;Parent=g2890.t1;
OY101440.1_Gymnocheta_viridis_genome_assembly,_chromosome:_1	AUGUSTUS	exon	64917810	64918083	.	+	.	ID=g2890.t1.exon2;Parent=g2890.t1;
OY101440.1_Gymnocheta_viridis_genome_assembly,_chromosome:_1	AUGUSTUS	intron	64918084	64918171	1	+	.	ID=g2890.t1.intron2;Parent=g2890.t1;
OY101440.1_Gymnocheta_viridis_genome_assembly,_chromosome:_1	AUGUSTUS	CDS	64918172	64918594	0.57	+	0	ID=g2890.t1.CDS3;Parent=g2890.t1;
OY101440.1_Gymnocheta_viridis_genome_assembly,_chromosome:_1	AUGUSTUS	exon	64918172	64918594	.	+	.	ID=g2890.t1.exon3;Parent=g2890.t1;
OY101440.1_Gymnocheta_viridis_genome_assembly,_chromosome:_1	AUGUSTUS	intron	64918595	64918913	0.53	+	.	ID=g2890.t1.intron3;Parent=g2890.t1;
OY101440.1_Gymnocheta_viridis_genome_assembly,_chromosome:_1	AUGUSTUS	CDS	64918914	64919213	0.51	+	0	ID=g2890.t1.CDS4;Parent=g2890.t1;
OY101440.1_Gymnocheta_viridis_genome_assembly,_chromosome:_1	AUGUSTUS	exon	64918914	64919213	.	+	.	ID=g2890.t1.exon4;Parent=g2890.t1;
OY101440.1_Gymnocheta_viridis_genome_assembly,_chromosome:_1	AUGUSTUS	stop_codon	64919211	64919213	.	+	0	ID=g2890.t1.stop1;Parent=g2890.t1;
OY101440.1_Gymnocheta_viridis_genome_assembly,_chromosome:_1	AUGUSTUS	gene	64919360	64921924	.	+	.	ID=g2891;
OY101440.1_Gymnocheta_viridis_genome_assembly,_chromosome:_1	AUGUSTUS	mRNA	64920197	64921924	1	+	.	ID=g2891.t1;Parent=g2891;
OY101440.1_Gymnocheta_viridis_genome_assembly,_chromosome:_1	AUGUSTUS	start_codon	64920197	64920199	.	+	0	ID=g2891.t1.start1;Parent=g2891.t1;
OY101440.1_Gymnocheta_viridis_genome_assembly,_chromosome:_1	AUGUSTUS	CDS	64920197	64921924	1	+	0	ID=g2891.t1.CDS1;Parent=g2891.t1;
OY101440.1_Gymnocheta_viridis_genome_assembly,_chromosome:_1	AUGUSTUS	exon	64920197	64921924	.	+	.	ID=g2891.t1.exon1;Parent=g2891.t1;
OY101440.1_Gymnocheta_viridis_genome_assembly,_chromosome:_1	AUGUSTUS	stop_codon	64921922	64921924	.	+	0	ID=g2891.t1.stop1;Parent=g2891.t1;
OY101440.1_Gymnocheta_viridis_genome_assembly,_chromosome:_1	AUGUSTUS	mRNA	64919360	64921924	1	+	.	ID=g2891.t2;Parent=g2891;
OY101440.1_Gymnocheta_viridis_genome_assembly,_chromosome:_1	AUGUSTUS	start_codon	64919360	64919362	.	+	0	ID=g2891.t2.start1;Parent=g2891.t2;
OY101440.1_Gymnocheta_viridis_genome_assembly,_chromosome:_1	AUGUSTUS	CDS	64919360	64921924	1	+	0	ID=g2891.t2.CDS1;Parent=g2891.t2;
OY101440.1_Gymnocheta_viridis_genome_assembly,_chromosome:_1	AUGUSTUS	exon	64919360	64921924	.	+	.	ID=g2891.t2.exon1;Parent=g2891.t2;
OY101440.1_Gymnocheta_viridis_genome_assembly,_chromosome:_1	AUGUSTUS	stop_codon	64921922	64921924	.	+	0	ID=g2891.t2.stop1;Parent=g2891.t2;
OY101440.1_Gymnocheta_viridis_genome_assembly,_chromosome:_1	AUGUSTUS	gene	64923038	64923457	.	-	.	ID=g2892;
OY101440.1_Gymnocheta_viridis_genome_assembly,_chromosome:_1	AUGUSTUS	mRNA	64923038	64923457	1	-	.	ID=g2892.t1;Parent=g2892;
OY101440.1_Gymnocheta_viridis_genome_assembly,_chromosome:_1	AUGUSTUS	stop_codon	64923038	64923040	.	-	0	ID=g2892.t1.stop1;Parent=g2892.t1;
OY101440.1_Gymnocheta_viridis_genome_assembly,_chromosome:_1	AUGUSTUS	CDS	64923038	64923457	1	-	0	ID=g2892.t1.CDS1;Parent=g2892.t1;
OY101440.1_Gymnocheta_viridis_genome_assembly,_chromosome:_1	AUGUSTUS	exon	64923038	64923457	.	-	.	ID=g2892.t1.exon1;Parent=g2892.t1;
OY101440.1_Gymnocheta_viridis_genome_assembly,_chromosome:_1	AUGUSTUS	start_codon	64923455	64923457	.	-	0	ID=g2892.t1.start1;Parent=g2892.t1;
OY101440.1_Gymnocheta_viridis_genome_assembly,_chromosome:_1	AUGUSTUS	gene	64923689	64926535	.	-	.	ID=g2893;
OY101440.1_Gymnocheta_viridis_genome_assembly,_chromosome:_1	AUGUSTUS	mRNA	64923689	64926535	0.38	-	.	ID=g2893.t1;Parent=g2893;
OY101440.1_Gymnocheta_viridis_genome_assembly,_chromosome:_1	AUGUSTUS	stop_codon	64923689	64923691	.	-	0	ID=g2893.t1.stop1;Parent=g2893.t1;
OY101440.1_Gymnocheta_viridis_genome_assembly,_chromosome:_1	AUGUSTUS	CDS	64923689	64924014	0.45	-	2	ID=g2893.t1.CDS1;Parent=g2893.t1;
OY101440.1_Gymnocheta_viridis_genome_assembly,_chromosome:_1	AUGUSTUS	exon	64923689	64924014	.	-	.	ID=g2893.t1.exon1;Parent=g2893.t1;
OY101440.1_Gymnocheta_viridis_genome_assembly,_chromosome:_1	AUGUSTUS	intron	64924015	64924581	0.38	-	.	ID=g2893.t1.intron1;Parent=g2893.t1;
OY101440.1_Gymnocheta_viridis_genome_assembly,_chromosome:_1	AUGUSTUS	CDS	64924582	64926535	0.51	-	0	ID=g2893.t1.CDS2;Parent=g2893.t1;
OY101440.1_Gymnocheta_viridis_genome_assembly,_chromosome:_1	AUGUSTUS	exon	64924582	64926535	.	-	.	ID=g2893.t1.exon2;Parent=g2893.t1;
OY101440.1_Gymnocheta_viridis_genome_assembly,_chromosome:_1	AUGUSTUS	start_codon	64926533	64926535	.	-	0	ID=g2893.t1.start1;Parent=g2893.t1;
OY101440.1_Gymnocheta_viridis_genome_assembly,_chromosome:_1	AUGUSTUS	gene	64926655	64927188	.	-	.	ID=g2894;
OY101440.1_Gymnocheta_viridis_genome_assembly,_chromosome:_1	AUGUSTUS	mRNA	64926655	64927188	1	-	.	ID=g2894.t1;Parent=g2894;
OY101440.1_Gymnocheta_viridis_genome_assembly,_chromosome:_1	AUGUSTUS	stop_codon	64926655	64926657	.	-	0	ID=g2894.t1.stop1;Parent=g2894.t1;
OY101440.1_Gymnocheta_viridis_genome_assembly,_chromosome:_1	AUGUSTUS	CDS	64926655	64927188	1	-	0	ID=g2894.t1.CDS1;Parent=g2894.t1;
OY101440.1_Gymnocheta_viridis_genome_assembly,_chromosome:_1	AUGUSTUS	exon	64926655	64927188	.	-	.	ID=g2894.t1.exon1;Parent=g2894.t1;
OY101440.1_Gymnocheta_viridis_genome_assembly,_chromosome:_1	AUGUSTUS	start_codon	64927186	64927188	.	-	0	ID=g2894.t1.start1;Parent=g2894.t1;
OY101440.1_Gymnocheta_viridis_genome_assembly,_chromosome:_1	AUGUSTUS	gene	64927914	64928882	.	-	.	ID=g2895;
OY101440.1_Gymnocheta_viridis_genome_assembly,_chromosome:_1	AUGUSTUS	mRNA	64927914	64928882	0.99	-	.	ID=g2895.t1;Parent=g2895;
OY101440.1_Gymnocheta_viridis_genome_assembly,_chromosome:_1	AUGUSTUS	stop_codon	64927914	64927916	.	-	0	ID=g2895.t1.stop1;Parent=g2895.t1;
OY101440.1_Gymnocheta_viridis_genome_assembly,_chromosome:_1	AUGUSTUS	CDS	64927914	64928882	0.99	-	0	ID=g2895.t1.CDS1;Parent=g2895.t1;
OY101440.1_Gymnocheta_viridis_genome_assembly,_chromosome:_1	AUGUSTUS	exon	64927914	64928882	.	-	.	ID=g2895.t1.exon1;Parent=g2895.t1;
OY101440.1_Gymnocheta_viridis_genome_assembly,_chromosome:_1	AUGUSTUS	start_codon	64928880	64928882	.	-	0	ID=g2895.t1.start1;Parent=g2895.t1;
OY101440.1_Gymnocheta_viridis_genome_assembly,_chromosome:_1	AUGUSTUS	gene	64928521	64928882	.	-	.	ID=g2896;
OY101440.1_Gymnocheta_viridis_genome_assembly,_chromosome:_1	AUGUSTUS	mRNA	64928521	64928882	0.98	-	.	ID=g2896.t1;Parent=g2896;
OY101440.1_Gymnocheta_viridis_genome_assembly,_chromosome:_1	AUGUSTUS	stop_codon	64928521	64928523	.	-	0	ID=g2896.t1.stop1;Parent=g2896.t1;
OY101440.1_Gymnocheta_viridis_genome_assembly,_chromosome:_1	AUGUSTUS	CDS	64928521	64928637	0.98	-	0	ID=g2896.t1.CDS1;Parent=g2896.t1;
OY101440.1_Gymnocheta_viridis_genome_assembly,_chromosome:_1	AUGUSTUS	exon	64928521	64928637	.	-	.	ID=g2896.t1.exon1;Parent=g2896.t1;
OY101440.1_Gymnocheta_viridis_genome_assembly,_chromosome:_1	AUGUSTUS	intron	64928638	64928783	0.98	-	.	ID=g2896.t1.intron1;Parent=g2896.t1;
OY101440.1_Gymnocheta_viridis_genome_assembly,_chromosome:_1	AUGUSTUS	CDS	64928784	64928882	0.98	-	0	ID=g2896.t1.CDS2;Parent=g2896.t1;
OY101440.1_Gymnocheta_viridis_genome_assembly,_chromosome:_1	AUGUSTUS	exon	64928784	64928882	.	-	.	ID=g2896.t1.exon2;Parent=g2896.t1;
OY101440.1_Gymnocheta_viridis_genome_assembly,_chromosome:_1	AUGUSTUS	start_codon	64928880	64928882	.	-	0	ID=g2896.t1.start1;Parent=g2896.t1;
OY101440.1_Gymnocheta_viridis_genome_assembly,_chromosome:_1	AUGUSTUS	gene	64932135	64934699	.	-	.	ID=g2897;
OY101440.1_Gymnocheta_viridis_genome_assembly,_chromosome:_1	AUGUSTUS	mRNA	64932135	64934699	1	-	.	ID=g2897.t1;Parent=g2897;
OY101440.1_Gymnocheta_viridis_genome_assembly,_chromosome:_1	AUGUSTUS	stop_codon	64932135	64932137	.	-	0	ID=g2897.t1.stop1;Parent=g2897.t1;
OY101440.1_Gymnocheta_viridis_genome_assembly,_chromosome:_1	AUGUSTUS	CDS	64932135	64934699	1	-	0	ID=g2897.t1.CDS1;Parent=g2897.t1;
OY101440.1_Gymnocheta_viridis_genome_assembly,_chromosome:_1	AUGUSTUS	exon	64932135	64934699	.	-	.	ID=g2897.t1.exon1;Parent=g2897.t1;
OY101440.1_Gymnocheta_viridis_genome_assembly,_chromosome:_1	AUGUSTUS	start_codon	64934697	64934699	.	-	0	ID=g2897.t1.start1;Parent=g2897.t1;
OY101440.1_Gymnocheta_viridis_genome_assembly,_chromosome:_1	AUGUSTUS	mRNA	64933420	64934699	0.69	-	.	ID=g2897.t2;Parent=g2897;
OY101440.1_Gymnocheta_viridis_genome_assembly,_chromosome:_1	AUGUSTUS	stop_codon	64933420	64933422	.	-	0	ID=g2897.t2.stop1;Parent=g2897.t2;
OY101440.1_Gymnocheta_viridis_genome_assembly,_chromosome:_1	AUGUSTUS	CDS	64933420	64933462	0.86	-	1	ID=g2897.t2.CDS1;Parent=g2897.t2;
OY101440.1_Gymnocheta_viridis_genome_assembly,_chromosome:_1	AUGUSTUS	exon	64933420	64933462	.	-	.	ID=g2897.t2.exon1;Parent=g2897.t2;
OY101440.1_Gymnocheta_viridis_genome_assembly,_chromosome:_1	AUGUSTUS	intron	64933463	64933542	0.86	-	.	ID=g2897.t2.intron1;Parent=g2897.t2;
OY101440.1_Gymnocheta_viridis_genome_assembly,_chromosome:_1	AUGUSTUS	CDS	64933543	64934699	0.78	-	0	ID=g2897.t2.CDS2;Parent=g2897.t2;
OY101440.1_Gymnocheta_viridis_genome_assembly,_chromosome:_1	AUGUSTUS	exon	64933543	64934699	.	-	.	ID=g2897.t2.exon2;Parent=g2897.t2;
OY101440.1_Gymnocheta_viridis_genome_assembly,_chromosome:_1	AUGUSTUS	start_codon	64934697	64934699	.	-	0	ID=g2897.t2.start1;Parent=g2897.t2;
OY101440.1_Gymnocheta_viridis_genome_assembly,_chromosome:_1	AUGUSTUS	mRNA	64933060	64934699	0.68	-	.	ID=g2897.t3;Parent=g2897;
OY101440.1_Gymnocheta_viridis_genome_assembly,_chromosome:_1	AUGUSTUS	stop_codon	64933060	64933062	.	-	0	ID=g2897.t3.stop1;Parent=g2897.t3;
OY101440.1_Gymnocheta_viridis_genome_assembly,_chromosome:_1	AUGUSTUS	CDS	64933060	64933110	0.93	-	0	ID=g2897.t3.CDS1;Parent=g2897.t3;
OY101440.1_Gymnocheta_viridis_genome_assembly,_chromosome:_1	AUGUSTUS	exon	64933060	64933110	.	-	.	ID=g2897.t3.exon1;Parent=g2897.t3;
OY101440.1_Gymnocheta_viridis_genome_assembly,_chromosome:_1	AUGUSTUS	intron	64933111	64933400	0.93	-	.	ID=g2897.t3.intron1;Parent=g2897.t3;
OY101440.1_Gymnocheta_viridis_genome_assembly,_chromosome:_1	AUGUSTUS	CDS	64933401	64934699	0.72	-	0	ID=g2897.t3.CDS2;Parent=g2897.t3;
OY101440.1_Gymnocheta_viridis_genome_assembly,_chromosome:_1	AUGUSTUS	exon	64933401	64934699	.	-	.	ID=g2897.t3.exon2;Parent=g2897.t3;
OY101440.1_Gymnocheta_viridis_genome_assembly,_chromosome:_1	AUGUSTUS	start_codon	64934697	64934699	.	-	0	ID=g2897.t3.start1;Parent=g2897.t3;
OY101440.1_Gymnocheta_viridis_genome_assembly,_chromosome:_1	AUGUSTUS	mRNA	64932281	64934699	0.56	-	.	ID=g2897.t4;Parent=g2897;
OY101440.1_Gymnocheta_viridis_genome_assembly,_chromosome:_1	AUGUSTUS	stop_codon	64932281	64932283	.	-	0	ID=g2897.t4.stop1;Parent=g2897.t4;
OY101440.1_Gymnocheta_viridis_genome_assembly,_chromosome:_1	AUGUSTUS	CDS	64932281	64932316	0.71	-	0	ID=g2897.t4.CDS1;Parent=g2897.t4;
OY101440.1_Gymnocheta_viridis_genome_assembly,_chromosome:_1	AUGUSTUS	exon	64932281	64932316	.	-	.	ID=g2897.t4.exon1;Parent=g2897.t4;
OY101440.1_Gymnocheta_viridis_genome_assembly,_chromosome:_1	AUGUSTUS	intron	64932317	64932530	0.71	-	.	ID=g2897.t4.intron1;Parent=g2897.t4;
OY101440.1_Gymnocheta_viridis_genome_assembly,_chromosome:_1	AUGUSTUS	CDS	64932531	64934699	0.64	-	0	ID=g2897.t4.CDS2;Parent=g2897.t4;
OY101440.1_Gymnocheta_viridis_genome_assembly,_chromosome:_1	AUGUSTUS	exon	64932531	64934699	.	-	.	ID=g2897.t4.exon2;Parent=g2897.t4;
OY101440.1_Gymnocheta_viridis_genome_assembly,_chromosome:_1	AUGUSTUS	start_codon	64934697	64934699	.	-	0	ID=g2897.t4.start1;Parent=g2897.t4;
OY101440.1_Gymnocheta_viridis_genome_assembly,_chromosome:_1	AUGUSTUS	gene	64934846	64935671	.	-	.	ID=g2898;
OY101440.1_Gymnocheta_viridis_genome_assembly,_chromosome:_1	AUGUSTUS	mRNA	64934846	64935671	0.47	-	.	ID=g2898.t1;Parent=g2898;
OY101440.1_Gymnocheta_viridis_genome_assembly,_chromosome:_1	AUGUSTUS	stop_codon	64934846	64934848	.	-	0	ID=g2898.t1.stop1;Parent=g2898.t1;
OY101440.1_Gymnocheta_viridis_genome_assembly,_chromosome:_1	AUGUSTUS	CDS	64934846	64935123	0.71	-	2	ID=g2898.t1.CDS1;Parent=g2898.t1;
OY101440.1_Gymnocheta_viridis_genome_assembly,_chromosome:_1	AUGUSTUS	exon	64934846	64935123	.	-	.	ID=g2898.t1.exon1;Parent=g2898.t1;
OY101440.1_Gymnocheta_viridis_genome_assembly,_chromosome:_1	AUGUSTUS	intron	64935124	64935424	0.48	-	.	ID=g2898.t1.intron1;Parent=g2898.t1;
OY101440.1_Gymnocheta_viridis_genome_assembly,_chromosome:_1	AUGUSTUS	CDS	64935425	64935671	0.64	-	0	ID=g2898.t1.CDS2;Parent=g2898.t1;
OY101440.1_Gymnocheta_viridis_genome_assembly,_chromosome:_1	AUGUSTUS	exon	64935425	64935671	.	-	.	ID=g2898.t1.exon2;Parent=g2898.t1;
OY101440.1_Gymnocheta_viridis_genome_assembly,_chromosome:_1	AUGUSTUS	start_codon	64935669	64935671	.	-	0	ID=g2898.t1.start1;Parent=g2898.t1;
OY101440.1_Gymnocheta_viridis_genome_assembly,_chromosome:_1	AUGUSTUS	gene	64935941	64936314	.	-	.	ID=g2899;
OY101440.1_Gymnocheta_viridis_genome_assembly,_chromosome:_1	AUGUSTUS	mRNA	64935941	64936314	0.97	-	.	ID=g2899.t1;Parent=g2899;
OY101440.1_Gymnocheta_viridis_genome_assembly,_chromosome:_1	AUGUSTUS	stop_codon	64935941	64935943	.	-	0	ID=g2899.t1.stop1;Parent=g2899.t1;
OY101440.1_Gymnocheta_viridis_genome_assembly,_chromosome:_1	AUGUSTUS	CDS	64935941	64936229	0.97	-	1	ID=g2899.t1.CDS1;Parent=g2899.t1;
OY101440.1_Gymnocheta_viridis_genome_assembly,_chromosome:_1	AUGUSTUS	exon	64935941	64936229	.	-	.	ID=g2899.t1.exon1;Parent=g2899.t1;
OY101440.1_Gymnocheta_viridis_genome_assembly,_chromosome:_1	AUGUSTUS	intron	64936230	64936282	0.97	-	.	ID=g2899.t1.intron1;Parent=g2899.t1;
OY101440.1_Gymnocheta_viridis_genome_assembly,_chromosome:_1	AUGUSTUS	CDS	64936283	64936314	0.97	-	0	ID=g2899.t1.CDS2;Parent=g2899.t1;
OY101440.1_Gymnocheta_viridis_genome_assembly,_chromosome:_1	AUGUSTUS	exon	64936283	64936314	.	-	.	ID=g2899.t1.exon2;Parent=g2899.t1;
OY101440.1_Gymnocheta_viridis_genome_assembly,_chromosome:_1	AUGUSTUS	start_codon	64936312	64936314	.	-	0	ID=g2899.t1.start1;Parent=g2899.t1;
OY101440.1_Gymnocheta_viridis_genome_assembly,_chromosome:_1	AUGUSTUS	gene	64937075	64941234	.	-	.	ID=g2900;
OY101440.1_Gymnocheta_viridis_genome_assembly,_chromosome:_1	AUGUSTUS	mRNA	64937075	64941234	0.71	-	.	ID=g2900.t1;Parent=g2900;
OY101440.1_Gymnocheta_viridis_genome_assembly,_chromosome:_1	AUGUSTUS	stop_codon	64937075	64937077	.	-	0	ID=g2900.t1.stop1;Parent=g2900.t1;
OY101440.1_Gymnocheta_viridis_genome_assembly,_chromosome:_1	AUGUSTUS	CDS	64937075	64937439	0.94	-	2	ID=g2900.t1.CDS1;Parent=g2900.t1;
OY101440.1_Gymnocheta_viridis_genome_assembly,_chromosome:_1	AUGUSTUS	exon	64937075	64937439	.	-	.	ID=g2900.t1.exon1;Parent=g2900.t1;
OY101440.1_Gymnocheta_viridis_genome_assembly,_chromosome:_1	AUGUSTUS	intron	64937440	64939913	0.71	-	.	ID=g2900.t1.intron1;Parent=g2900.t1;
OY101440.1_Gymnocheta_viridis_genome_assembly,_chromosome:_1	AUGUSTUS	CDS	64939914	64941234	0.76	-	0	ID=g2900.t1.CDS2;Parent=g2900.t1;
OY101440.1_Gymnocheta_viridis_genome_assembly,_chromosome:_1	AUGUSTUS	exon	64939914	64941234	.	-	.	ID=g2900.t1.exon2;Parent=g2900.t1;
OY101440.1_Gymnocheta_viridis_genome_assembly,_chromosome:_1	AUGUSTUS	start_codon	64941232	64941234	.	-	0	ID=g2900.t1.start1;Parent=g2900.t1;
OY101440.1_Gymnocheta_viridis_genome_assembly,_chromosome:_1	AUGUSTUS	gene	64942751	64943822	.	-	.	ID=g2901;
OY101440.1_Gymnocheta_viridis_genome_assembly,_chromosome:_1	AUGUSTUS	mRNA	64942751	64943822	0.74	-	.	ID=g2901.t1;Parent=g2901;
OY101440.1_Gymnocheta_viridis_genome_assembly,_chromosome:_1	AUGUSTUS	stop_codon	64942751	64942753	.	-	0	ID=g2901.t1.stop1;Parent=g2901.t1;
OY101440.1_Gymnocheta_viridis_genome_assembly,_chromosome:_1	AUGUSTUS	CDS	64942751	64943079	0.74	-	2	ID=g2901.t1.CDS1;Parent=g2901.t1;
OY101440.1_Gymnocheta_viridis_genome_assembly,_chromosome:_1	AUGUSTUS	exon	64942751	64943079	.	-	.	ID=g2901.t1.exon1;Parent=g2901.t1;
OY101440.1_Gymnocheta_viridis_genome_assembly,_chromosome:_1	AUGUSTUS	intron	64943080	64943728	0.74	-	.	ID=g2901.t1.intron1;Parent=g2901.t1;
OY101440.1_Gymnocheta_viridis_genome_assembly,_chromosome:_1	AUGUSTUS	CDS	64943729	64943822	0.74	-	0	ID=g2901.t1.CDS2;Parent=g2901.t1;
OY101440.1_Gymnocheta_viridis_genome_assembly,_chromosome:_1	AUGUSTUS	exon	64943729	64943822	.	-	.	ID=g2901.t1.exon2;Parent=g2901.t1;
OY101440.1_Gymnocheta_viridis_genome_assembly,_chromosome:_1	AUGUSTUS	start_codon	64943820	64943822	.	-	0	ID=g2901.t1.start1;Parent=g2901.t1;
OY101440.1_Gymnocheta_viridis_genome_assembly,_chromosome:_1	AUGUSTUS	gene	64950301	64954884	.	-	.	ID=g2902;
OY101440.1_Gymnocheta_viridis_genome_assembly,_chromosome:_1	AUGUSTUS	mRNA	64950301	64954884	0.2	-	.	ID=g2902.t1;Parent=g2902;
OY101440.1_Gymnocheta_viridis_genome_assembly,_chromosome:_1	AUGUSTUS	stop_codon	64950301	64950303	.	-	0	ID=g2902.t1.stop1;Parent=g2902.t1;
OY101440.1_Gymnocheta_viridis_genome_assembly,_chromosome:_1	AUGUSTUS	CDS	64950301	64950535	0.33	-	1	ID=g2902.t1.CDS1;Parent=g2902.t1;
OY101440.1_Gymnocheta_viridis_genome_assembly,_chromosome:_1	AUGUSTUS	exon	64950301	64950535	.	-	.	ID=g2902.t1.exon1;Parent=g2902.t1;
OY101440.1_Gymnocheta_viridis_genome_assembly,_chromosome:_1	AUGUSTUS	intron	64950536	64954549	0.31	-	.	ID=g2902.t1.intron1;Parent=g2902.t1;
OY101440.1_Gymnocheta_viridis_genome_assembly,_chromosome:_1	AUGUSTUS	CDS	64954550	64954884	0.44	-	0	ID=g2902.t1.CDS2;Parent=g2902.t1;
OY101440.1_Gymnocheta_viridis_genome_assembly,_chromosome:_1	AUGUSTUS	exon	64954550	64954884	.	-	.	ID=g2902.t1.exon2;Parent=g2902.t1;
OY101440.1_Gymnocheta_viridis_genome_assembly,_chromosome:_1	AUGUSTUS	start_codon	64954882	64954884	.	-	0	ID=g2902.t1.start1;Parent=g2902.t1;
OY101440.1_Gymnocheta_viridis_genome_assembly,_chromosome:_1	AUGUSTUS	gene	64956719	64957063	.	+	.	ID=g2903;
OY101440.1_Gymnocheta_viridis_genome_assembly,_chromosome:_1	AUGUSTUS	mRNA	64956719	64957063	0.73	+	.	ID=g2903.t1;Parent=g2903;
OY101440.1_Gymnocheta_viridis_genome_assembly,_chromosome:_1	AUGUSTUS	start_codon	64956719	64956721	.	+	0	ID=g2903.t1.start1;Parent=g2903.t1;
OY101440.1_Gymnocheta_viridis_genome_assembly,_chromosome:_1	AUGUSTUS	CDS	64956719	64957063	0.73	+	0	ID=g2903.t1.CDS1;Parent=g2903.t1;
OY101440.1_Gymnocheta_viridis_genome_assembly,_chromosome:_1	AUGUSTUS	exon	64956719	64957063	.	+	.	ID=g2903.t1.exon1;Parent=g2903.t1;
OY101440.1_Gymnocheta_viridis_genome_assembly,_chromosome:_1	AUGUSTUS	stop_codon	64957061	64957063	.	+	0	ID=g2903.t1.stop1;Parent=g2903.t1;
OY101440.1_Gymnocheta_viridis_genome_assembly,_chromosome:_1	AUGUSTUS	gene	64957905	64958643	.	+	.	ID=g2904;
OY101440.1_Gymnocheta_viridis_genome_assembly,_chromosome:_1	AUGUSTUS	mRNA	64957905	64958204	0.91	+	.	ID=g2904.t1;Parent=g2904;
OY101440.1_Gymnocheta_viridis_genome_assembly,_chromosome:_1	AUGUSTUS	start_codon	64957905	64957907	.	+	0	ID=g2904.t1.start1;Parent=g2904.t1;
OY101440.1_Gymnocheta_viridis_genome_assembly,_chromosome:_1	AUGUSTUS	CDS	64957905	64958204	0.91	+	0	ID=g2904.t1.CDS1;Parent=g2904.t1;
OY101440.1_Gymnocheta_viridis_genome_assembly,_chromosome:_1	AUGUSTUS	exon	64957905	64958204	.	+	.	ID=g2904.t1.exon1;Parent=g2904.t1;
OY101440.1_Gymnocheta_viridis_genome_assembly,_chromosome:_1	AUGUSTUS	stop_codon	64958202	64958204	.	+	0	ID=g2904.t1.stop1;Parent=g2904.t1;
OY101440.1_Gymnocheta_viridis_genome_assembly,_chromosome:_1	AUGUSTUS	mRNA	64957905	64958643	0.42	+	.	ID=g2904.t2;Parent=g2904;
OY101440.1_Gymnocheta_viridis_genome_assembly,_chromosome:_1	AUGUSTUS	start_codon	64957905	64957907	.	+	0	ID=g2904.t2.start1;Parent=g2904.t2;
OY101440.1_Gymnocheta_viridis_genome_assembly,_chromosome:_1	AUGUSTUS	CDS	64957905	64958110	0.7	+	0	ID=g2904.t2.CDS1;Parent=g2904.t2;
OY101440.1_Gymnocheta_viridis_genome_assembly,_chromosome:_1	AUGUSTUS	exon	64957905	64958110	.	+	.	ID=g2904.t2.exon1;Parent=g2904.t2;
OY101440.1_Gymnocheta_viridis_genome_assembly,_chromosome:_1	AUGUSTUS	intron	64958111	64958282	0.7	+	.	ID=g2904.t2.intron1;Parent=g2904.t2;
OY101440.1_Gymnocheta_viridis_genome_assembly,_chromosome:_1	AUGUSTUS	CDS	64958283	64958388	0.61	+	1	ID=g2904.t2.CDS2;Parent=g2904.t2;
OY101440.1_Gymnocheta_viridis_genome_assembly,_chromosome:_1	AUGUSTUS	exon	64958283	64958388	.	+	.	ID=g2904.t2.exon2;Parent=g2904.t2;
OY101440.1_Gymnocheta_viridis_genome_assembly,_chromosome:_1	AUGUSTUS	intron	64958389	64958505	0.42	+	.	ID=g2904.t2.intron2;Parent=g2904.t2;
OY101440.1_Gymnocheta_viridis_genome_assembly,_chromosome:_1	AUGUSTUS	CDS	64958506	64958643	0.51	+	0	ID=g2904.t2.CDS3;Parent=g2904.t2;
OY101440.1_Gymnocheta_viridis_genome_assembly,_chromosome:_1	AUGUSTUS	exon	64958506	64958643	.	+	.	ID=g2904.t2.exon3;Parent=g2904.t2;
OY101440.1_Gymnocheta_viridis_genome_assembly,_chromosome:_1	AUGUSTUS	stop_codon	64958641	64958643	.	+	0	ID=g2904.t2.stop1;Parent=g2904.t2;
OY101440.1_Gymnocheta_viridis_genome_assembly,_chromosome:_1	AUGUSTUS	gene	64962529	64963383	.	-	.	ID=g2905;
OY101440.1_Gymnocheta_viridis_genome_assembly,_chromosome:_1	AUGUSTUS	mRNA	64962529	64963383	0.8	-	.	ID=g2905.t1;Parent=g2905;
OY101440.1_Gymnocheta_viridis_genome_assembly,_chromosome:_1	AUGUSTUS	stop_codon	64962529	64962531	.	-	0	ID=g2905.t1.stop1;Parent=g2905.t1;
OY101440.1_Gymnocheta_viridis_genome_assembly,_chromosome:_1	AUGUSTUS	CDS	64962529	64963383	0.8	-	0	ID=g2905.t1.CDS1;Parent=g2905.t1;
OY101440.1_Gymnocheta_viridis_genome_assembly,_chromosome:_1	AUGUSTUS	exon	64962529	64963383	.	-	.	ID=g2905.t1.exon1;Parent=g2905.t1;
OY101440.1_Gymnocheta_viridis_genome_assembly,_chromosome:_1	AUGUSTUS	start_codon	64963381	64963383	.	-	0	ID=g2905.t1.start1;Parent=g2905.t1;
OY101440.1_Gymnocheta_viridis_genome_assembly,_chromosome:_1	AUGUSTUS	gene	64963517	64967143	.	+	.	ID=g2906;
OY101440.1_Gymnocheta_viridis_genome_assembly,_chromosome:_1	AUGUSTUS	mRNA	64963517	64967143	0.58	+	.	ID=g2906.t1;Parent=g2906;
OY101440.1_Gymnocheta_viridis_genome_assembly,_chromosome:_1	AUGUSTUS	start_codon	64963517	64963519	.	+	0	ID=g2906.t1.start1;Parent=g2906.t1;
OY101440.1_Gymnocheta_viridis_genome_assembly,_chromosome:_1	AUGUSTUS	CDS	64963517	64966918	0.6	+	0	ID=g2906.t1.CDS1;Parent=g2906.t1;
OY101440.1_Gymnocheta_viridis_genome_assembly,_chromosome:_1	AUGUSTUS	exon	64963517	64966918	.	+	.	ID=g2906.t1.exon1;Parent=g2906.t1;
OY101440.1_Gymnocheta_viridis_genome_assembly,_chromosome:_1	AUGUSTUS	intron	64966919	64967014	0.58	+	.	ID=g2906.t1.intron1;Parent=g2906.t1;
OY101440.1_Gymnocheta_viridis_genome_assembly,_chromosome:_1	AUGUSTUS	CDS	64967015	64967143	0.73	+	0	ID=g2906.t1.CDS2;Parent=g2906.t1;
OY101440.1_Gymnocheta_viridis_genome_assembly,_chromosome:_1	AUGUSTUS	exon	64967015	64967143	.	+	.	ID=g2906.t1.exon2;Parent=g2906.t1;
OY101440.1_Gymnocheta_viridis_genome_assembly,_chromosome:_1	AUGUSTUS	stop_codon	64967141	64967143	.	+	0	ID=g2906.t1.stop1;Parent=g2906.t1;
OY101440.1_Gymnocheta_viridis_genome_assembly,_chromosome:_1	AUGUSTUS	mRNA	64963517	64967143	0.29	+	.	ID=g2906.t2;Parent=g2906;
OY101440.1_Gymnocheta_viridis_genome_assembly,_chromosome:_1	AUGUSTUS	start_codon	64963517	64963519	.	+	0	ID=g2906.t2.start1;Parent=g2906.t2;
OY101440.1_Gymnocheta_viridis_genome_assembly,_chromosome:_1	AUGUSTUS	CDS	64963517	64964222	0.52	+	0	ID=g2906.t2.CDS1;Parent=g2906.t2;
OY101440.1_Gymnocheta_viridis_genome_assembly,_chromosome:_1	AUGUSTUS	exon	64963517	64964222	.	+	.	ID=g2906.t2.exon1;Parent=g2906.t2;
OY101440.1_Gymnocheta_viridis_genome_assembly,_chromosome:_1	AUGUSTUS	intron	64964223	64965401	0.52	+	.	ID=g2906.t2.intron1;Parent=g2906.t2;
OY101440.1_Gymnocheta_viridis_genome_assembly,_chromosome:_1	AUGUSTUS	CDS	64965402	64966318	0.57	+	2	ID=g2906.t2.CDS2;Parent=g2906.t2;
OY101440.1_Gymnocheta_viridis_genome_assembly,_chromosome:_1	AUGUSTUS	exon	64965402	64966318	.	+	.	ID=g2906.t2.exon2;Parent=g2906.t2;
OY101440.1_Gymnocheta_viridis_genome_assembly,_chromosome:_1	AUGUSTUS	intron	64966319	64967071	0.5	+	.	ID=g2906.t2.intron2;Parent=g2906.t2;
OY101440.1_Gymnocheta_viridis_genome_assembly,_chromosome:_1	AUGUSTUS	CDS	64967072	64967143	0.76	+	0	ID=g2906.t2.CDS3;Parent=g2906.t2;
OY101440.1_Gymnocheta_viridis_genome_assembly,_chromosome:_1	AUGUSTUS	exon	64967072	64967143	.	+	.	ID=g2906.t2.exon3;Parent=g2906.t2;
OY101440.1_Gymnocheta_viridis_genome_assembly,_chromosome:_1	AUGUSTUS	stop_codon	64967141	64967143	.	+	0	ID=g2906.t2.stop1;Parent=g2906.t2;
OY101440.1_Gymnocheta_viridis_genome_assembly,_chromosome:_1	AUGUSTUS	gene	65125735	65129884	.	-	.	ID=g2907;
OY101440.1_Gymnocheta_viridis_genome_assembly,_chromosome:_1	AUGUSTUS	mRNA	65125735	65129884	0.47	-	.	ID=g2907.t1;Parent=g2907;
OY101440.1_Gymnocheta_viridis_genome_assembly,_chromosome:_1	AUGUSTUS	stop_codon	65125735	65125737	.	-	0	ID=g2907.t1.stop1;Parent=g2907.t1;
OY101440.1_Gymnocheta_viridis_genome_assembly,_chromosome:_1	AUGUSTUS	CDS	65125735	65125805	0.99	-	2	ID=g2907.t1.CDS1;Parent=g2907.t1;
OY101440.1_Gymnocheta_viridis_genome_assembly,_chromosome:_1	AUGUSTUS	exon	65125735	65125805	.	-	.	ID=g2907.t1.exon1;Parent=g2907.t1;
OY101440.1_Gymnocheta_viridis_genome_assembly,_chromosome:_1	AUGUSTUS	intron	65125806	65128376	0.94	-	.	ID=g2907.t1.intron1;Parent=g2907.t1;
OY101440.1_Gymnocheta_viridis_genome_assembly,_chromosome:_1	AUGUSTUS	CDS	65128377	65128402	0.95	-	1	ID=g2907.t1.CDS2;Parent=g2907.t1;
OY101440.1_Gymnocheta_viridis_genome_assembly,_chromosome:_1	AUGUSTUS	exon	65128377	65128402	.	-	.	ID=g2907.t1.exon2;Parent=g2907.t1;
OY101440.1_Gymnocheta_viridis_genome_assembly,_chromosome:_1	AUGUSTUS	intron	65128403	65128488	1	-	.	ID=g2907.t1.intron2;Parent=g2907.t1;
OY101440.1_Gymnocheta_viridis_genome_assembly,_chromosome:_1	AUGUSTUS	CDS	65128489	65128499	0.62	-	0	ID=g2907.t1.CDS3;Parent=g2907.t1;
OY101440.1_Gymnocheta_viridis_genome_assembly,_chromosome:_1	AUGUSTUS	exon	65128489	65128499	.	-	.	ID=g2907.t1.exon3;Parent=g2907.t1;
OY101440.1_Gymnocheta_viridis_genome_assembly,_chromosome:_1	AUGUSTUS	intron	65128500	65129464	0.5	-	.	ID=g2907.t1.intron3;Parent=g2907.t1;
OY101440.1_Gymnocheta_viridis_genome_assembly,_chromosome:_1	AUGUSTUS	CDS	65129465	65129884	0.64	-	0	ID=g2907.t1.CDS4;Parent=g2907.t1;
OY101440.1_Gymnocheta_viridis_genome_assembly,_chromosome:_1	AUGUSTUS	exon	65129465	65129884	.	-	.	ID=g2907.t1.exon4;Parent=g2907.t1;
OY101440.1_Gymnocheta_viridis_genome_assembly,_chromosome:_1	AUGUSTUS	start_codon	65129882	65129884	.	-	0	ID=g2907.t1.start1;Parent=g2907.t1;
OY101440.1_Gymnocheta_viridis_genome_assembly,_chromosome:_1	AUGUSTUS	gene	65206995	65207540	.	+	.	ID=g2908;
OY101440.1_Gymnocheta_viridis_genome_assembly,_chromosome:_1	AUGUSTUS	mRNA	65206995	65207540	1	+	.	ID=g2908.t1;Parent=g2908;
OY101440.1_Gymnocheta_viridis_genome_assembly,_chromosome:_1	AUGUSTUS	start_codon	65206995	65206997	.	+	0	ID=g2908.t1.start1;Parent=g2908.t1;
OY101440.1_Gymnocheta_viridis_genome_assembly,_chromosome:_1	AUGUSTUS	CDS	65206995	65207540	1	+	0	ID=g2908.t1.CDS1;Parent=g2908.t1;
OY101440.1_Gymnocheta_viridis_genome_assembly,_chromosome:_1	AUGUSTUS	exon	65206995	65207540	.	+	.	ID=g2908.t1.exon1;Parent=g2908.t1;
OY101440.1_Gymnocheta_viridis_genome_assembly,_chromosome:_1	AUGUSTUS	stop_codon	65207538	65207540	.	+	0	ID=g2908.t1.stop1;Parent=g2908.t1;
OY101440.1_Gymnocheta_viridis_genome_assembly,_chromosome:_1	AUGUSTUS	gene	65212592	65213991	.	-	.	ID=g2909;
OY101440.1_Gymnocheta_viridis_genome_assembly,_chromosome:_1	AUGUSTUS	mRNA	65212592	65213991	0.71	-	.	ID=g2909.t1;Parent=g2909;
OY101440.1_Gymnocheta_viridis_genome_assembly,_chromosome:_1	AUGUSTUS	stop_codon	65212592	65212594	.	-	0	ID=g2909.t1.stop1;Parent=g2909.t1;
OY101440.1_Gymnocheta_viridis_genome_assembly,_chromosome:_1	AUGUSTUS	CDS	65212592	65213085	0.74	-	2	ID=g2909.t1.CDS1;Parent=g2909.t1;
OY101440.1_Gymnocheta_viridis_genome_assembly,_chromosome:_1	AUGUSTUS	exon	65212592	65213085	.	-	.	ID=g2909.t1.exon1;Parent=g2909.t1;
OY101440.1_Gymnocheta_viridis_genome_assembly,_chromosome:_1	AUGUSTUS	intron	65213086	65213714	0.71	-	.	ID=g2909.t1.intron1;Parent=g2909.t1;
OY101440.1_Gymnocheta_viridis_genome_assembly,_chromosome:_1	AUGUSTUS	CDS	65213715	65213991	0.84	-	0	ID=g2909.t1.CDS2;Parent=g2909.t1;
OY101440.1_Gymnocheta_viridis_genome_assembly,_chromosome:_1	AUGUSTUS	exon	65213715	65213991	.	-	.	ID=g2909.t1.exon2;Parent=g2909.t1;
OY101440.1_Gymnocheta_viridis_genome_assembly,_chromosome:_1	AUGUSTUS	start_codon	65213989	65213991	.	-	0	ID=g2909.t1.start1;Parent=g2909.t1;
OY101440.1_Gymnocheta_viridis_genome_assembly,_chromosome:_1	AUGUSTUS	gene	65221071	65221606	.	+	.	ID=g2910;
OY101440.1_Gymnocheta_viridis_genome_assembly,_chromosome:_1	AUGUSTUS	mRNA	65221071	65221606	0.54	+	.	ID=g2910.t1;Parent=g2910;
OY101440.1_Gymnocheta_viridis_genome_assembly,_chromosome:_1	AUGUSTUS	start_codon	65221071	65221073	.	+	0	ID=g2910.t1.start1;Parent=g2910.t1;
OY101440.1_Gymnocheta_viridis_genome_assembly,_chromosome:_1	AUGUSTUS	CDS	65221071	65221105	0.54	+	0	ID=g2910.t1.CDS1;Parent=g2910.t1;
OY101440.1_Gymnocheta_viridis_genome_assembly,_chromosome:_1	AUGUSTUS	exon	65221071	65221105	.	+	.	ID=g2910.t1.exon1;Parent=g2910.t1;
OY101440.1_Gymnocheta_viridis_genome_assembly,_chromosome:_1	AUGUSTUS	intron	65221106	65221200	0.54	+	.	ID=g2910.t1.intron1;Parent=g2910.t1;
OY101440.1_Gymnocheta_viridis_genome_assembly,_chromosome:_1	AUGUSTUS	CDS	65221201	65221606	0.6	+	1	ID=g2910.t1.CDS2;Parent=g2910.t1;
OY101440.1_Gymnocheta_viridis_genome_assembly,_chromosome:_1	AUGUSTUS	exon	65221201	65221606	.	+	.	ID=g2910.t1.exon2;Parent=g2910.t1;
OY101440.1_Gymnocheta_viridis_genome_assembly,_chromosome:_1	AUGUSTUS	stop_codon	65221604	65221606	.	+	0	ID=g2910.t1.stop1;Parent=g2910.t1;
OY101440.1_Gymnocheta_viridis_genome_assembly,_chromosome:_1	AUGUSTUS	gene	65221968	65223014	.	+	.	ID=g2911;
OY101440.1_Gymnocheta_viridis_genome_assembly,_chromosome:_1	AUGUSTUS	mRNA	65221968	65223014	0.46	+	.	ID=g2911.t1;Parent=g2911;
OY101440.1_Gymnocheta_viridis_genome_assembly,_chromosome:_1	AUGUSTUS	start_codon	65221968	65221970	.	+	0	ID=g2911.t1.start1;Parent=g2911.t1;
OY101440.1_Gymnocheta_viridis_genome_assembly,_chromosome:_1	AUGUSTUS	CDS	65221968	65222453	0.63	+	0	ID=g2911.t1.CDS1;Parent=g2911.t1;
OY101440.1_Gymnocheta_viridis_genome_assembly,_chromosome:_1	AUGUSTUS	exon	65221968	65222453	.	+	.	ID=g2911.t1.exon1;Parent=g2911.t1;
OY101440.1_Gymnocheta_viridis_genome_assembly,_chromosome:_1	AUGUSTUS	intron	65222454	65222720	0.63	+	.	ID=g2911.t1.intron1;Parent=g2911.t1;
OY101440.1_Gymnocheta_viridis_genome_assembly,_chromosome:_1	AUGUSTUS	CDS	65222721	65223014	0.5	+	0	ID=g2911.t1.CDS2;Parent=g2911.t1;
OY101440.1_Gymnocheta_viridis_genome_assembly,_chromosome:_1	AUGUSTUS	exon	65222721	65223014	.	+	.	ID=g2911.t1.exon2;Parent=g2911.t1;
OY101440.1_Gymnocheta_viridis_genome_assembly,_chromosome:_1	AUGUSTUS	stop_codon	65223012	65223014	.	+	0	ID=g2911.t1.stop1;Parent=g2911.t1;
OY101440.1_Gymnocheta_viridis_genome_assembly,_chromosome:_1	AUGUSTUS	gene	65242901	65243410	.	+	.	ID=g2912;
OY101440.1_Gymnocheta_viridis_genome_assembly,_chromosome:_1	AUGUSTUS	mRNA	65242901	65243410	0.63	+	.	ID=g2912.t1;Parent=g2912;
OY101440.1_Gymnocheta_viridis_genome_assembly,_chromosome:_1	AUGUSTUS	start_codon	65242901	65242903	.	+	0	ID=g2912.t1.start1;Parent=g2912.t1;
OY101440.1_Gymnocheta_viridis_genome_assembly,_chromosome:_1	AUGUSTUS	CDS	65242901	65243410	0.63	+	0	ID=g2912.t1.CDS1;Parent=g2912.t1;
OY101440.1_Gymnocheta_viridis_genome_assembly,_chromosome:_1	AUGUSTUS	exon	65242901	65243410	.	+	.	ID=g2912.t1.exon1;Parent=g2912.t1;
OY101440.1_Gymnocheta_viridis_genome_assembly,_chromosome:_1	AUGUSTUS	stop_codon	65243408	65243410	.	+	0	ID=g2912.t1.stop1;Parent=g2912.t1;
OY101440.1_Gymnocheta_viridis_genome_assembly,_chromosome:_1	AUGUSTUS	gene	65243940	65245806	.	+	.	ID=g2913;
OY101440.1_Gymnocheta_viridis_genome_assembly,_chromosome:_1	AUGUSTUS	mRNA	65243940	65245806	0.19	+	.	ID=g2913.t1;Parent=g2913;
OY101440.1_Gymnocheta_viridis_genome_assembly,_chromosome:_1	AUGUSTUS	start_codon	65243940	65243942	.	+	0	ID=g2913.t1.start1;Parent=g2913.t1;
OY101440.1_Gymnocheta_viridis_genome_assembly,_chromosome:_1	AUGUSTUS	CDS	65243940	65244354	0.56	+	0	ID=g2913.t1.CDS1;Parent=g2913.t1;
OY101440.1_Gymnocheta_viridis_genome_assembly,_chromosome:_1	AUGUSTUS	exon	65243940	65244354	.	+	.	ID=g2913.t1.exon1;Parent=g2913.t1;
OY101440.1_Gymnocheta_viridis_genome_assembly,_chromosome:_1	AUGUSTUS	intron	65244355	65244520	0.76	+	.	ID=g2913.t1.intron1;Parent=g2913.t1;
OY101440.1_Gymnocheta_viridis_genome_assembly,_chromosome:_1	AUGUSTUS	CDS	65244521	65245287	0.42	+	2	ID=g2913.t1.CDS2;Parent=g2913.t1;
OY101440.1_Gymnocheta_viridis_genome_assembly,_chromosome:_1	AUGUSTUS	exon	65244521	65245287	.	+	.	ID=g2913.t1.exon2;Parent=g2913.t1;
OY101440.1_Gymnocheta_viridis_genome_assembly,_chromosome:_1	AUGUSTUS	intron	65245288	65245356	0.58	+	.	ID=g2913.t1.intron2;Parent=g2913.t1;
OY101440.1_Gymnocheta_viridis_genome_assembly,_chromosome:_1	AUGUSTUS	CDS	65245357	65245481	0.58	+	0	ID=g2913.t1.CDS3;Parent=g2913.t1;
OY101440.1_Gymnocheta_viridis_genome_assembly,_chromosome:_1	AUGUSTUS	exon	65245357	65245481	.	+	.	ID=g2913.t1.exon3;Parent=g2913.t1;
OY101440.1_Gymnocheta_viridis_genome_assembly,_chromosome:_1	AUGUSTUS	intron	65245482	65245562	0.44	+	.	ID=g2913.t1.intron3;Parent=g2913.t1;
OY101440.1_Gymnocheta_viridis_genome_assembly,_chromosome:_1	AUGUSTUS	CDS	65245563	65245806	0.45	+	1	ID=g2913.t1.CDS4;Parent=g2913.t1;
OY101440.1_Gymnocheta_viridis_genome_assembly,_chromosome:_1	AUGUSTUS	exon	65245563	65245806	.	+	.	ID=g2913.t1.exon4;Parent=g2913.t1;
OY101440.1_Gymnocheta_viridis_genome_assembly,_chromosome:_1	AUGUSTUS	stop_codon	65245804	65245806	.	+	0	ID=g2913.t1.stop1;Parent=g2913.t1;
OY101440.1_Gymnocheta_viridis_genome_assembly,_chromosome:_1	AUGUSTUS	gene	65245842	65247030	.	+	.	ID=g2914;
OY101440.1_Gymnocheta_viridis_genome_assembly,_chromosome:_1	AUGUSTUS	mRNA	65245842	65247030	0.83	+	.	ID=g2914.t1;Parent=g2914;
OY101440.1_Gymnocheta_viridis_genome_assembly,_chromosome:_1	AUGUSTUS	start_codon	65245842	65245844	.	+	0	ID=g2914.t1.start1;Parent=g2914.t1;
OY101440.1_Gymnocheta_viridis_genome_assembly,_chromosome:_1	AUGUSTUS	CDS	65245842	65246108	0.86	+	0	ID=g2914.t1.CDS1;Parent=g2914.t1;
OY101440.1_Gymnocheta_viridis_genome_assembly,_chromosome:_1	AUGUSTUS	exon	65245842	65246108	.	+	.	ID=g2914.t1.exon1;Parent=g2914.t1;
OY101440.1_Gymnocheta_viridis_genome_assembly,_chromosome:_1	AUGUSTUS	intron	65246109	65246613	0.95	+	.	ID=g2914.t1.intron1;Parent=g2914.t1;
OY101440.1_Gymnocheta_viridis_genome_assembly,_chromosome:_1	AUGUSTUS	CDS	65246614	65247030	0.95	+	0	ID=g2914.t1.CDS2;Parent=g2914.t1;
OY101440.1_Gymnocheta_viridis_genome_assembly,_chromosome:_1	AUGUSTUS	exon	65246614	65247030	.	+	.	ID=g2914.t1.exon2;Parent=g2914.t1;
OY101440.1_Gymnocheta_viridis_genome_assembly,_chromosome:_1	AUGUSTUS	stop_codon	65247028	65247030	.	+	0	ID=g2914.t1.stop1;Parent=g2914.t1;
OY101440.1_Gymnocheta_viridis_genome_assembly,_chromosome:_1	AUGUSTUS	gene	65247128	65248114	.	+	.	ID=g2915;
OY101440.1_Gymnocheta_viridis_genome_assembly,_chromosome:_1	AUGUSTUS	mRNA	65247128	65248114	1	+	.	ID=g2915.t1;Parent=g2915;
OY101440.1_Gymnocheta_viridis_genome_assembly,_chromosome:_1	AUGUSTUS	start_codon	65247128	65247130	.	+	0	ID=g2915.t1.start1;Parent=g2915.t1;
OY101440.1_Gymnocheta_viridis_genome_assembly,_chromosome:_1	AUGUSTUS	CDS	65247128	65248114	1	+	0	ID=g2915.t1.CDS1;Parent=g2915.t1;
OY101440.1_Gymnocheta_viridis_genome_assembly,_chromosome:_1	AUGUSTUS	exon	65247128	65248114	.	+	.	ID=g2915.t1.exon1;Parent=g2915.t1;
OY101440.1_Gymnocheta_viridis_genome_assembly,_chromosome:_1	AUGUSTUS	stop_codon	65248112	65248114	.	+	0	ID=g2915.t1.stop1;Parent=g2915.t1;
OY101440.1_Gymnocheta_viridis_genome_assembly,_chromosome:_1	AUGUSTUS	gene	65252749	65253989	.	+	.	ID=g2916;
OY101440.1_Gymnocheta_viridis_genome_assembly,_chromosome:_1	AUGUSTUS	mRNA	65252749	65253989	0.92	+	.	ID=g2916.t1;Parent=g2916;
OY101440.1_Gymnocheta_viridis_genome_assembly,_chromosome:_1	AUGUSTUS	start_codon	65252749	65252751	.	+	0	ID=g2916.t1.start1;Parent=g2916.t1;
OY101440.1_Gymnocheta_viridis_genome_assembly,_chromosome:_1	AUGUSTUS	CDS	65252749	65253013	0.95	+	0	ID=g2916.t1.CDS1;Parent=g2916.t1;
OY101440.1_Gymnocheta_viridis_genome_assembly,_chromosome:_1	AUGUSTUS	exon	65252749	65253013	.	+	.	ID=g2916.t1.exon1;Parent=g2916.t1;
OY101440.1_Gymnocheta_viridis_genome_assembly,_chromosome:_1	AUGUSTUS	intron	65253014	65253066	0.92	+	.	ID=g2916.t1.intron1;Parent=g2916.t1;
OY101440.1_Gymnocheta_viridis_genome_assembly,_chromosome:_1	AUGUSTUS	CDS	65253067	65253989	0.92	+	2	ID=g2916.t1.CDS2;Parent=g2916.t1;
OY101440.1_Gymnocheta_viridis_genome_assembly,_chromosome:_1	AUGUSTUS	exon	65253067	65253989	.	+	.	ID=g2916.t1.exon2;Parent=g2916.t1;
OY101440.1_Gymnocheta_viridis_genome_assembly,_chromosome:_1	AUGUSTUS	stop_codon	65253987	65253989	.	+	0	ID=g2916.t1.stop1;Parent=g2916.t1;
OY101440.1_Gymnocheta_viridis_genome_assembly,_chromosome:_1	AUGUSTUS	gene	65254316	65255842	.	+	.	ID=g2917;
OY101440.1_Gymnocheta_viridis_genome_assembly,_chromosome:_1	AUGUSTUS	mRNA	65254316	65255842	0.99	+	.	ID=g2917.t1;Parent=g2917;
OY101440.1_Gymnocheta_viridis_genome_assembly,_chromosome:_1	AUGUSTUS	start_codon	65254316	65254318	.	+	0	ID=g2917.t1.start1;Parent=g2917.t1;
OY101440.1_Gymnocheta_viridis_genome_assembly,_chromosome:_1	AUGUSTUS	CDS	65254316	65255842	0.99	+	0	ID=g2917.t1.CDS1;Parent=g2917.t1;
OY101440.1_Gymnocheta_viridis_genome_assembly,_chromosome:_1	AUGUSTUS	exon	65254316	65255842	.	+	.	ID=g2917.t1.exon1;Parent=g2917.t1;
OY101440.1_Gymnocheta_viridis_genome_assembly,_chromosome:_1	AUGUSTUS	stop_codon	65255840	65255842	.	+	0	ID=g2917.t1.stop1;Parent=g2917.t1;
OY101440.1_Gymnocheta_viridis_genome_assembly,_chromosome:_1	AUGUSTUS	mRNA	65255276	65255842	0.85	+	.	ID=g2917.t2;Parent=g2917;
OY101440.1_Gymnocheta_viridis_genome_assembly,_chromosome:_1	AUGUSTUS	start_codon	65255276	65255278	.	+	0	ID=g2917.t2.start1;Parent=g2917.t2;
OY101440.1_Gymnocheta_viridis_genome_assembly,_chromosome:_1	AUGUSTUS	CDS	65255276	65255842	0.85	+	0	ID=g2917.t2.CDS1;Parent=g2917.t2;
OY101440.1_Gymnocheta_viridis_genome_assembly,_chromosome:_1	AUGUSTUS	exon	65255276	65255842	.	+	.	ID=g2917.t2.exon1;Parent=g2917.t2;
OY101440.1_Gymnocheta_viridis_genome_assembly,_chromosome:_1	AUGUSTUS	stop_codon	65255840	65255842	.	+	0	ID=g2917.t2.stop1;Parent=g2917.t2;
OY101440.1_Gymnocheta_viridis_genome_assembly,_chromosome:_1	AUGUSTUS	gene	65256122	65256649	.	+	.	ID=g2918;
OY101440.1_Gymnocheta_viridis_genome_assembly,_chromosome:_1	AUGUSTUS	mRNA	65256122	65256649	0.81	+	.	ID=g2918.t1;Parent=g2918;
OY101440.1_Gymnocheta_viridis_genome_assembly,_chromosome:_1	AUGUSTUS	start_codon	65256122	65256124	.	+	0	ID=g2918.t1.start1;Parent=g2918.t1;
OY101440.1_Gymnocheta_viridis_genome_assembly,_chromosome:_1	AUGUSTUS	CDS	65256122	65256475	0.81	+	0	ID=g2918.t1.CDS1;Parent=g2918.t1;
OY101440.1_Gymnocheta_viridis_genome_assembly,_chromosome:_1	AUGUSTUS	exon	65256122	65256475	.	+	.	ID=g2918.t1.exon1;Parent=g2918.t1;
OY101440.1_Gymnocheta_viridis_genome_assembly,_chromosome:_1	AUGUSTUS	intron	65256476	65256559	0.94	+	.	ID=g2918.t1.intron1;Parent=g2918.t1;
OY101440.1_Gymnocheta_viridis_genome_assembly,_chromosome:_1	AUGUSTUS	CDS	65256560	65256649	0.98	+	0	ID=g2918.t1.CDS2;Parent=g2918.t1;
OY101440.1_Gymnocheta_viridis_genome_assembly,_chromosome:_1	AUGUSTUS	exon	65256560	65256649	.	+	.	ID=g2918.t1.exon2;Parent=g2918.t1;
OY101440.1_Gymnocheta_viridis_genome_assembly,_chromosome:_1	AUGUSTUS	stop_codon	65256647	65256649	.	+	0	ID=g2918.t1.stop1;Parent=g2918.t1;
OY101440.1_Gymnocheta_viridis_genome_assembly,_chromosome:_1	AUGUSTUS	gene	65258834	65262999	.	+	.	ID=g2919;
OY101440.1_Gymnocheta_viridis_genome_assembly,_chromosome:_1	AUGUSTUS	mRNA	65258834	65262999	0.15	+	.	ID=g2919.t1;Parent=g2919;
OY101440.1_Gymnocheta_viridis_genome_assembly,_chromosome:_1	AUGUSTUS	start_codon	65258834	65258836	.	+	0	ID=g2919.t1.start1;Parent=g2919.t1;
OY101440.1_Gymnocheta_viridis_genome_assembly,_chromosome:_1	AUGUSTUS	CDS	65258834	65259464	1	+	0	ID=g2919.t1.CDS1;Parent=g2919.t1;
OY101440.1_Gymnocheta_viridis_genome_assembly,_chromosome:_1	AUGUSTUS	exon	65258834	65259464	.	+	.	ID=g2919.t1.exon1;Parent=g2919.t1;
OY101440.1_Gymnocheta_viridis_genome_assembly,_chromosome:_1	AUGUSTUS	intron	65259465	65259609	1	+	.	ID=g2919.t1.intron1;Parent=g2919.t1;
OY101440.1_Gymnocheta_viridis_genome_assembly,_chromosome:_1	AUGUSTUS	CDS	65259610	65259817	0.81	+	2	ID=g2919.t1.CDS2;Parent=g2919.t1;
OY101440.1_Gymnocheta_viridis_genome_assembly,_chromosome:_1	AUGUSTUS	exon	65259610	65259817	.	+	.	ID=g2919.t1.exon2;Parent=g2919.t1;
OY101440.1_Gymnocheta_viridis_genome_assembly,_chromosome:_1	AUGUSTUS	intron	65259818	65260691	0.4	+	.	ID=g2919.t1.intron2;Parent=g2919.t1;
OY101440.1_Gymnocheta_viridis_genome_assembly,_chromosome:_1	AUGUSTUS	CDS	65260692	65260992	0.44	+	1	ID=g2919.t1.CDS3;Parent=g2919.t1;
OY101440.1_Gymnocheta_viridis_genome_assembly,_chromosome:_1	AUGUSTUS	exon	65260692	65260992	.	+	.	ID=g2919.t1.exon3;Parent=g2919.t1;
OY101440.1_Gymnocheta_viridis_genome_assembly,_chromosome:_1	AUGUSTUS	intron	65260993	65262927	0.35	+	.	ID=g2919.t1.intron3;Parent=g2919.t1;
OY101440.1_Gymnocheta_viridis_genome_assembly,_chromosome:_1	AUGUSTUS	CDS	65262928	65262999	0.35	+	0	ID=g2919.t1.CDS4;Parent=g2919.t1;
OY101440.1_Gymnocheta_viridis_genome_assembly,_chromosome:_1	AUGUSTUS	exon	65262928	65262999	.	+	.	ID=g2919.t1.exon4;Parent=g2919.t1;
OY101440.1_Gymnocheta_viridis_genome_assembly,_chromosome:_1	AUGUSTUS	stop_codon	65262997	65262999	.	+	0	ID=g2919.t1.stop1;Parent=g2919.t1;
OY101440.1_Gymnocheta_viridis_genome_assembly,_chromosome:_1	AUGUSTUS	gene	65276393	65277205	.	-	.	ID=g2920;
OY101440.1_Gymnocheta_viridis_genome_assembly,_chromosome:_1	AUGUSTUS	mRNA	65276393	65277205	0.91	-	.	ID=g2920.t1;Parent=g2920;
OY101440.1_Gymnocheta_viridis_genome_assembly,_chromosome:_1	AUGUSTUS	stop_codon	65276393	65276395	.	-	0	ID=g2920.t1.stop1;Parent=g2920.t1;
OY101440.1_Gymnocheta_viridis_genome_assembly,_chromosome:_1	AUGUSTUS	CDS	65276393	65277205	0.91	-	0	ID=g2920.t1.CDS1;Parent=g2920.t1;
OY101440.1_Gymnocheta_viridis_genome_assembly,_chromosome:_1	AUGUSTUS	exon	65276393	65277205	.	-	.	ID=g2920.t1.exon1;Parent=g2920.t1;
OY101440.1_Gymnocheta_viridis_genome_assembly,_chromosome:_1	AUGUSTUS	start_codon	65277203	65277205	.	-	0	ID=g2920.t1.start1;Parent=g2920.t1;
OY101440.1_Gymnocheta_viridis_genome_assembly,_chromosome:_1	AUGUSTUS	gene	65277594	65278805	.	-	.	ID=g2921;
OY101440.1_Gymnocheta_viridis_genome_assembly,_chromosome:_1	AUGUSTUS	mRNA	65277594	65278805	0.42	-	.	ID=g2921.t1;Parent=g2921;
OY101440.1_Gymnocheta_viridis_genome_assembly,_chromosome:_1	AUGUSTUS	stop_codon	65277594	65277596	.	-	0	ID=g2921.t1.stop1;Parent=g2921.t1;
OY101440.1_Gymnocheta_viridis_genome_assembly,_chromosome:_1	AUGUSTUS	CDS	65277594	65277820	0.42	-	2	ID=g2921.t1.CDS1;Parent=g2921.t1;
OY101440.1_Gymnocheta_viridis_genome_assembly,_chromosome:_1	AUGUSTUS	exon	65277594	65277820	.	-	.	ID=g2921.t1.exon1;Parent=g2921.t1;
OY101440.1_Gymnocheta_viridis_genome_assembly,_chromosome:_1	AUGUSTUS	intron	65277821	65278552	0.42	-	.	ID=g2921.t1.intron1;Parent=g2921.t1;
OY101440.1_Gymnocheta_viridis_genome_assembly,_chromosome:_1	AUGUSTUS	CDS	65278553	65278805	0.93	-	0	ID=g2921.t1.CDS2;Parent=g2921.t1;
OY101440.1_Gymnocheta_viridis_genome_assembly,_chromosome:_1	AUGUSTUS	exon	65278553	65278805	.	-	.	ID=g2921.t1.exon2;Parent=g2921.t1;
OY101440.1_Gymnocheta_viridis_genome_assembly,_chromosome:_1	AUGUSTUS	start_codon	65278803	65278805	.	-	0	ID=g2921.t1.start1;Parent=g2921.t1;
OY101440.1_Gymnocheta_viridis_genome_assembly,_chromosome:_1	GeneMark.hmm3	gene	65285511	65285736	.	+	.	ID=g2922;
OY101440.1_Gymnocheta_viridis_genome_assembly,_chromosome:_1	GeneMark.hmm3	mRNA	65285511	65285736	.	+	.	ID=g2922.t1;Parent=g2922;
OY101440.1_Gymnocheta_viridis_genome_assembly,_chromosome:_1	GeneMark.hmm3	start_codon	65285511	65285513	.	+	0	ID=g2922.t1.start1;Parent=g2922.t1;
OY101440.1_Gymnocheta_viridis_genome_assembly,_chromosome:_1	GeneMark.hmm3	CDS	65285511	65285645	.	+	0	ID=g2922.t1.CDS1;Parent=g2922.t1;
OY101440.1_Gymnocheta_viridis_genome_assembly,_chromosome:_1	GeneMark.hmm3	exon	65285511	65285645	0	+	.	ID=g2922.t1.exon1;Parent=g2922.t1;
OY101440.1_Gymnocheta_viridis_genome_assembly,_chromosome:_1	GeneMark.hmm3	intron	65285646	65285706	.	+	0	ID=g2922.t1.intron1;Parent=g2922.t1;
OY101440.1_Gymnocheta_viridis_genome_assembly,_chromosome:_1	GeneMark.hmm3	CDS	65285707	65285736	.	+	0	ID=g2922.t1.CDS2;Parent=g2922.t1;
OY101440.1_Gymnocheta_viridis_genome_assembly,_chromosome:_1	GeneMark.hmm3	exon	65285707	65285736	0	+	.	ID=g2922.t1.exon2;Parent=g2922.t1;
OY101440.1_Gymnocheta_viridis_genome_assembly,_chromosome:_1	GeneMark.hmm3	stop_codon	65285734	65285736	.	+	0	ID=g2922.t1.stop1;Parent=g2922.t1;
OY101440.1_Gymnocheta_viridis_genome_assembly,_chromosome:_1	AUGUSTUS	gene	65285826	65286176	.	+	.	ID=g2923;
OY101440.1_Gymnocheta_viridis_genome_assembly,_chromosome:_1	AUGUSTUS	mRNA	65285826	65286176	0.6	+	.	ID=g2923.t1;Parent=g2923;
OY101440.1_Gymnocheta_viridis_genome_assembly,_chromosome:_1	AUGUSTUS	start_codon	65285826	65285828	.	+	0	ID=g2923.t1.start1;Parent=g2923.t1;
OY101440.1_Gymnocheta_viridis_genome_assembly,_chromosome:_1	AUGUSTUS	CDS	65285826	65286176	0.6	+	0	ID=g2923.t1.CDS1;Parent=g2923.t1;
OY101440.1_Gymnocheta_viridis_genome_assembly,_chromosome:_1	AUGUSTUS	exon	65285826	65286176	.	+	.	ID=g2923.t1.exon1;Parent=g2923.t1;
OY101440.1_Gymnocheta_viridis_genome_assembly,_chromosome:_1	AUGUSTUS	stop_codon	65286174	65286176	.	+	0	ID=g2923.t1.stop1;Parent=g2923.t1;
OY101440.1_Gymnocheta_viridis_genome_assembly,_chromosome:_1	AUGUSTUS	gene	65297557	65298261	.	-	.	ID=g2924;
OY101440.1_Gymnocheta_viridis_genome_assembly,_chromosome:_1	AUGUSTUS	mRNA	65297557	65298261	0.86	-	.	ID=g2924.t1;Parent=g2924;
OY101440.1_Gymnocheta_viridis_genome_assembly,_chromosome:_1	AUGUSTUS	stop_codon	65297557	65297559	.	-	0	ID=g2924.t1.stop1;Parent=g2924.t1;
OY101440.1_Gymnocheta_viridis_genome_assembly,_chromosome:_1	AUGUSTUS	CDS	65297557	65297592	0.99	-	0	ID=g2924.t1.CDS1;Parent=g2924.t1;
OY101440.1_Gymnocheta_viridis_genome_assembly,_chromosome:_1	AUGUSTUS	exon	65297557	65297592	.	-	.	ID=g2924.t1.exon1;Parent=g2924.t1;
OY101440.1_Gymnocheta_viridis_genome_assembly,_chromosome:_1	AUGUSTUS	intron	65297593	65297859	0.97	-	.	ID=g2924.t1.intron1;Parent=g2924.t1;
OY101440.1_Gymnocheta_viridis_genome_assembly,_chromosome:_1	AUGUSTUS	CDS	65297860	65298261	0.86	-	0	ID=g2924.t1.CDS2;Parent=g2924.t1;
OY101440.1_Gymnocheta_viridis_genome_assembly,_chromosome:_1	AUGUSTUS	exon	65297860	65298261	.	-	.	ID=g2924.t1.exon2;Parent=g2924.t1;
OY101440.1_Gymnocheta_viridis_genome_assembly,_chromosome:_1	AUGUSTUS	start_codon	65298259	65298261	.	-	0	ID=g2924.t1.start1;Parent=g2924.t1;
OY101440.1_Gymnocheta_viridis_genome_assembly,_chromosome:_1	AUGUSTUS	gene	65298426	65299375	.	-	.	ID=g2925;
OY101440.1_Gymnocheta_viridis_genome_assembly,_chromosome:_1	AUGUSTUS	mRNA	65298426	65299375	0.74	-	.	ID=g2925.t1;Parent=g2925;
OY101440.1_Gymnocheta_viridis_genome_assembly,_chromosome:_1	AUGUSTUS	stop_codon	65298426	65298428	.	-	0	ID=g2925.t1.stop1;Parent=g2925.t1;
OY101440.1_Gymnocheta_viridis_genome_assembly,_chromosome:_1	AUGUSTUS	CDS	65298426	65298474	0.93	-	1	ID=g2925.t1.CDS1;Parent=g2925.t1;
OY101440.1_Gymnocheta_viridis_genome_assembly,_chromosome:_1	AUGUSTUS	exon	65298426	65298474	.	-	.	ID=g2925.t1.exon1;Parent=g2925.t1;
OY101440.1_Gymnocheta_viridis_genome_assembly,_chromosome:_1	AUGUSTUS	intron	65298475	65298686	0.86	-	.	ID=g2925.t1.intron1;Parent=g2925.t1;
OY101440.1_Gymnocheta_viridis_genome_assembly,_chromosome:_1	AUGUSTUS	CDS	65298687	65299375	0.74	-	0	ID=g2925.t1.CDS2;Parent=g2925.t1;
OY101440.1_Gymnocheta_viridis_genome_assembly,_chromosome:_1	AUGUSTUS	exon	65298687	65299375	.	-	.	ID=g2925.t1.exon2;Parent=g2925.t1;
OY101440.1_Gymnocheta_viridis_genome_assembly,_chromosome:_1	AUGUSTUS	start_codon	65299373	65299375	.	-	0	ID=g2925.t1.start1;Parent=g2925.t1;
OY101440.1_Gymnocheta_viridis_genome_assembly,_chromosome:_1	AUGUSTUS	gene	65302715	65303687	.	+	.	ID=g2926;
OY101440.1_Gymnocheta_viridis_genome_assembly,_chromosome:_1	AUGUSTUS	mRNA	65302715	65303687	0.53	+	.	ID=g2926.t1;Parent=g2926;
OY101440.1_Gymnocheta_viridis_genome_assembly,_chromosome:_1	AUGUSTUS	start_codon	65302715	65302717	.	+	0	ID=g2926.t1.start1;Parent=g2926.t1;
OY101440.1_Gymnocheta_viridis_genome_assembly,_chromosome:_1	AUGUSTUS	CDS	65302715	65302975	0.53	+	0	ID=g2926.t1.CDS1;Parent=g2926.t1;
OY101440.1_Gymnocheta_viridis_genome_assembly,_chromosome:_1	AUGUSTUS	exon	65302715	65302975	.	+	.	ID=g2926.t1.exon1;Parent=g2926.t1;
OY101440.1_Gymnocheta_viridis_genome_assembly,_chromosome:_1	AUGUSTUS	intron	65302976	65303156	0.53	+	.	ID=g2926.t1.intron1;Parent=g2926.t1;
OY101440.1_Gymnocheta_viridis_genome_assembly,_chromosome:_1	AUGUSTUS	CDS	65303157	65303687	0.81	+	0	ID=g2926.t1.CDS2;Parent=g2926.t1;
OY101440.1_Gymnocheta_viridis_genome_assembly,_chromosome:_1	AUGUSTUS	exon	65303157	65303687	.	+	.	ID=g2926.t1.exon2;Parent=g2926.t1;
OY101440.1_Gymnocheta_viridis_genome_assembly,_chromosome:_1	AUGUSTUS	stop_codon	65303685	65303687	.	+	0	ID=g2926.t1.stop1;Parent=g2926.t1;
OY101440.1_Gymnocheta_viridis_genome_assembly,_chromosome:_1	AUGUSTUS	gene	65321218	65322611	.	+	.	ID=g2927;
OY101440.1_Gymnocheta_viridis_genome_assembly,_chromosome:_1	AUGUSTUS	mRNA	65321218	65322611	0.72	+	.	ID=g2927.t1;Parent=g2927;
OY101440.1_Gymnocheta_viridis_genome_assembly,_chromosome:_1	AUGUSTUS	start_codon	65321218	65321220	.	+	0	ID=g2927.t1.start1;Parent=g2927.t1;
OY101440.1_Gymnocheta_viridis_genome_assembly,_chromosome:_1	AUGUSTUS	CDS	65321218	65321423	0.97	+	0	ID=g2927.t1.CDS1;Parent=g2927.t1;
OY101440.1_Gymnocheta_viridis_genome_assembly,_chromosome:_1	AUGUSTUS	exon	65321218	65321423	.	+	.	ID=g2927.t1.exon1;Parent=g2927.t1;
OY101440.1_Gymnocheta_viridis_genome_assembly,_chromosome:_1	AUGUSTUS	intron	65321424	65322493	0.72	+	.	ID=g2927.t1.intron1;Parent=g2927.t1;
OY101440.1_Gymnocheta_viridis_genome_assembly,_chromosome:_1	AUGUSTUS	CDS	65322494	65322611	0.72	+	1	ID=g2927.t1.CDS2;Parent=g2927.t1;
OY101440.1_Gymnocheta_viridis_genome_assembly,_chromosome:_1	AUGUSTUS	exon	65322494	65322611	.	+	.	ID=g2927.t1.exon2;Parent=g2927.t1;
OY101440.1_Gymnocheta_viridis_genome_assembly,_chromosome:_1	AUGUSTUS	stop_codon	65322609	65322611	.	+	0	ID=g2927.t1.stop1;Parent=g2927.t1;
OY101440.1_Gymnocheta_viridis_genome_assembly,_chromosome:_1	AUGUSTUS	mRNA	65321218	65321822	0.66	+	.	ID=g2927.t2;Parent=g2927;
OY101440.1_Gymnocheta_viridis_genome_assembly,_chromosome:_1	AUGUSTUS	start_codon	65321218	65321220	.	+	0	ID=g2927.t2.start1;Parent=g2927.t2;
OY101440.1_Gymnocheta_viridis_genome_assembly,_chromosome:_1	AUGUSTUS	CDS	65321218	65321423	0.93	+	0	ID=g2927.t2.CDS1;Parent=g2927.t2;
OY101440.1_Gymnocheta_viridis_genome_assembly,_chromosome:_1	AUGUSTUS	exon	65321218	65321423	.	+	.	ID=g2927.t2.exon1;Parent=g2927.t2;
OY101440.1_Gymnocheta_viridis_genome_assembly,_chromosome:_1	AUGUSTUS	intron	65321424	65321491	0.79	+	.	ID=g2927.t2.intron1;Parent=g2927.t2;
OY101440.1_Gymnocheta_viridis_genome_assembly,_chromosome:_1	AUGUSTUS	CDS	65321492	65321822	0.66	+	1	ID=g2927.t2.CDS2;Parent=g2927.t2;
OY101440.1_Gymnocheta_viridis_genome_assembly,_chromosome:_1	AUGUSTUS	exon	65321492	65321822	.	+	.	ID=g2927.t2.exon2;Parent=g2927.t2;
OY101440.1_Gymnocheta_viridis_genome_assembly,_chromosome:_1	AUGUSTUS	stop_codon	65321820	65321822	.	+	0	ID=g2927.t2.stop1;Parent=g2927.t2;
OY101440.1_Gymnocheta_viridis_genome_assembly,_chromosome:_1	AUGUSTUS	gene	65321898	65322611	.	+	.	ID=g2928;
OY101440.1_Gymnocheta_viridis_genome_assembly,_chromosome:_1	AUGUSTUS	mRNA	65321898	65322611	0.25	+	.	ID=g2928.t1;Parent=g2928;
OY101440.1_Gymnocheta_viridis_genome_assembly,_chromosome:_1	AUGUSTUS	start_codon	65321898	65321900	.	+	0	ID=g2928.t1.start1;Parent=g2928.t1;
OY101440.1_Gymnocheta_viridis_genome_assembly,_chromosome:_1	AUGUSTUS	CDS	65321898	65322180	0.49	+	0	ID=g2928.t1.CDS1;Parent=g2928.t1;
OY101440.1_Gymnocheta_viridis_genome_assembly,_chromosome:_1	AUGUSTUS	exon	65321898	65322180	.	+	.	ID=g2928.t1.exon1;Parent=g2928.t1;
OY101440.1_Gymnocheta_viridis_genome_assembly,_chromosome:_1	AUGUSTUS	intron	65322181	65322241	0.36	+	.	ID=g2928.t1.intron1;Parent=g2928.t1;
OY101440.1_Gymnocheta_viridis_genome_assembly,_chromosome:_1	AUGUSTUS	CDS	65322242	65322481	0.35	+	2	ID=g2928.t1.CDS2;Parent=g2928.t1;
OY101440.1_Gymnocheta_viridis_genome_assembly,_chromosome:_1	AUGUSTUS	exon	65322242	65322481	.	+	.	ID=g2928.t1.exon2;Parent=g2928.t1;
OY101440.1_Gymnocheta_viridis_genome_assembly,_chromosome:_1	AUGUSTUS	intron	65322482	65322567	0.46	+	.	ID=g2928.t1.intron2;Parent=g2928.t1;
OY101440.1_Gymnocheta_viridis_genome_assembly,_chromosome:_1	AUGUSTUS	CDS	65322568	65322611	0.46	+	2	ID=g2928.t1.CDS3;Parent=g2928.t1;
OY101440.1_Gymnocheta_viridis_genome_assembly,_chromosome:_1	AUGUSTUS	exon	65322568	65322611	.	+	.	ID=g2928.t1.exon3;Parent=g2928.t1;
OY101440.1_Gymnocheta_viridis_genome_assembly,_chromosome:_1	AUGUSTUS	stop_codon	65322609	65322611	.	+	0	ID=g2928.t1.stop1;Parent=g2928.t1;
OY101440.1_Gymnocheta_viridis_genome_assembly,_chromosome:_1	AUGUSTUS	gene	65327126	65330365	.	-	.	ID=g2929;
OY101440.1_Gymnocheta_viridis_genome_assembly,_chromosome:_1	AUGUSTUS	mRNA	65327126	65330179	0.5	-	.	ID=g2929.t1;Parent=g2929;
OY101440.1_Gymnocheta_viridis_genome_assembly,_chromosome:_1	AUGUSTUS	stop_codon	65327126	65327128	.	-	0	ID=g2929.t1.stop1;Parent=g2929.t1;
OY101440.1_Gymnocheta_viridis_genome_assembly,_chromosome:_1	AUGUSTUS	CDS	65327126	65327237	0.74	-	1	ID=g2929.t1.CDS1;Parent=g2929.t1;
OY101440.1_Gymnocheta_viridis_genome_assembly,_chromosome:_1	AUGUSTUS	exon	65327126	65327237	.	-	.	ID=g2929.t1.exon1;Parent=g2929.t1;
OY101440.1_Gymnocheta_viridis_genome_assembly,_chromosome:_1	AUGUSTUS	intron	65327238	65329886	0.5	-	.	ID=g2929.t1.intron1;Parent=g2929.t1;
OY101440.1_Gymnocheta_viridis_genome_assembly,_chromosome:_1	AUGUSTUS	CDS	65329887	65330179	0.5	-	0	ID=g2929.t1.CDS2;Parent=g2929.t1;
OY101440.1_Gymnocheta_viridis_genome_assembly,_chromosome:_1	AUGUSTUS	exon	65329887	65330179	.	-	.	ID=g2929.t1.exon2;Parent=g2929.t1;
OY101440.1_Gymnocheta_viridis_genome_assembly,_chromosome:_1	AUGUSTUS	start_codon	65330177	65330179	.	-	0	ID=g2929.t1.start1;Parent=g2929.t1;
OY101440.1_Gymnocheta_viridis_genome_assembly,_chromosome:_1	AUGUSTUS	mRNA	65329206	65330365	0.15	-	.	ID=g2929.t2;Parent=g2929;
OY101440.1_Gymnocheta_viridis_genome_assembly,_chromosome:_1	AUGUSTUS	stop_codon	65329206	65329208	.	-	0	ID=g2929.t2.stop1;Parent=g2929.t2;
OY101440.1_Gymnocheta_viridis_genome_assembly,_chromosome:_1	AUGUSTUS	CDS	65329206	65329583	0.49	-	0	ID=g2929.t2.CDS1;Parent=g2929.t2;
OY101440.1_Gymnocheta_viridis_genome_assembly,_chromosome:_1	AUGUSTUS	exon	65329206	65329583	.	-	.	ID=g2929.t2.exon1;Parent=g2929.t2;
OY101440.1_Gymnocheta_viridis_genome_assembly,_chromosome:_1	AUGUSTUS	intron	65329584	65329927	0.4	-	.	ID=g2929.t2.intron1;Parent=g2929.t2;
OY101440.1_Gymnocheta_viridis_genome_assembly,_chromosome:_1	AUGUSTUS	CDS	65329928	65330365	0.39	-	0	ID=g2929.t2.CDS2;Parent=g2929.t2;
OY101440.1_Gymnocheta_viridis_genome_assembly,_chromosome:_1	AUGUSTUS	exon	65329928	65330365	.	-	.	ID=g2929.t2.exon2;Parent=g2929.t2;
OY101440.1_Gymnocheta_viridis_genome_assembly,_chromosome:_1	AUGUSTUS	start_codon	65330363	65330365	.	-	0	ID=g2929.t2.start1;Parent=g2929.t2;
OY101440.1_Gymnocheta_viridis_genome_assembly,_chromosome:_1	AUGUSTUS	gene	65330376	65330576	.	-	.	ID=g2930;
OY101440.1_Gymnocheta_viridis_genome_assembly,_chromosome:_1	AUGUSTUS	mRNA	65330376	65330576	0.32	-	.	ID=g2930.t1;Parent=g2930;
OY101440.1_Gymnocheta_viridis_genome_assembly,_chromosome:_1	AUGUSTUS	stop_codon	65330376	65330378	.	-	0	ID=g2930.t1.stop1;Parent=g2930.t1;
OY101440.1_Gymnocheta_viridis_genome_assembly,_chromosome:_1	AUGUSTUS	CDS	65330376	65330576	0.32	-	0	ID=g2930.t1.CDS1;Parent=g2930.t1;
OY101440.1_Gymnocheta_viridis_genome_assembly,_chromosome:_1	AUGUSTUS	exon	65330376	65330576	.	-	.	ID=g2930.t1.exon1;Parent=g2930.t1;
OY101440.1_Gymnocheta_viridis_genome_assembly,_chromosome:_1	AUGUSTUS	start_codon	65330574	65330576	.	-	0	ID=g2930.t1.start1;Parent=g2930.t1;
OY101440.1_Gymnocheta_viridis_genome_assembly,_chromosome:_1	AUGUSTUS	gene	65340751	65341882	.	-	.	ID=g2931;
OY101440.1_Gymnocheta_viridis_genome_assembly,_chromosome:_1	AUGUSTUS	mRNA	65340751	65341882	0.71	-	.	ID=g2931.t1;Parent=g2931;
OY101440.1_Gymnocheta_viridis_genome_assembly,_chromosome:_1	AUGUSTUS	stop_codon	65340751	65340753	.	-	0	ID=g2931.t1.stop1;Parent=g2931.t1;
OY101440.1_Gymnocheta_viridis_genome_assembly,_chromosome:_1	AUGUSTUS	CDS	65340751	65341220	0.86	-	2	ID=g2931.t1.CDS1;Parent=g2931.t1;
OY101440.1_Gymnocheta_viridis_genome_assembly,_chromosome:_1	AUGUSTUS	exon	65340751	65341220	.	-	.	ID=g2931.t1.exon1;Parent=g2931.t1;
OY101440.1_Gymnocheta_viridis_genome_assembly,_chromosome:_1	AUGUSTUS	intron	65341221	65341482	0.86	-	.	ID=g2931.t1.intron1;Parent=g2931.t1;
OY101440.1_Gymnocheta_viridis_genome_assembly,_chromosome:_1	AUGUSTUS	CDS	65341483	65341882	0.82	-	0	ID=g2931.t1.CDS2;Parent=g2931.t1;
OY101440.1_Gymnocheta_viridis_genome_assembly,_chromosome:_1	AUGUSTUS	exon	65341483	65341882	.	-	.	ID=g2931.t1.exon2;Parent=g2931.t1;
OY101440.1_Gymnocheta_viridis_genome_assembly,_chromosome:_1	AUGUSTUS	start_codon	65341880	65341882	.	-	0	ID=g2931.t1.start1;Parent=g2931.t1;
OY101440.1_Gymnocheta_viridis_genome_assembly,_chromosome:_1	AUGUSTUS	gene	65355074	65357810	.	+	.	ID=g2932;
OY101440.1_Gymnocheta_viridis_genome_assembly,_chromosome:_1	AUGUSTUS	mRNA	65355074	65357810	0.39	+	.	ID=g2932.t1;Parent=g2932;
OY101440.1_Gymnocheta_viridis_genome_assembly,_chromosome:_1	AUGUSTUS	start_codon	65355074	65355076	.	+	0	ID=g2932.t1.start1;Parent=g2932.t1;
OY101440.1_Gymnocheta_viridis_genome_assembly,_chromosome:_1	AUGUSTUS	CDS	65355074	65355358	1	+	0	ID=g2932.t1.CDS1;Parent=g2932.t1;
OY101440.1_Gymnocheta_viridis_genome_assembly,_chromosome:_1	AUGUSTUS	exon	65355074	65355358	.	+	.	ID=g2932.t1.exon1;Parent=g2932.t1;
OY101440.1_Gymnocheta_viridis_genome_assembly,_chromosome:_1	AUGUSTUS	intron	65355359	65355427	1	+	.	ID=g2932.t1.intron1;Parent=g2932.t1;
OY101440.1_Gymnocheta_viridis_genome_assembly,_chromosome:_1	AUGUSTUS	CDS	65355428	65355539	1	+	0	ID=g2932.t1.CDS2;Parent=g2932.t1;
OY101440.1_Gymnocheta_viridis_genome_assembly,_chromosome:_1	AUGUSTUS	exon	65355428	65355539	.	+	.	ID=g2932.t1.exon2;Parent=g2932.t1;
OY101440.1_Gymnocheta_viridis_genome_assembly,_chromosome:_1	AUGUSTUS	intron	65355540	65355584	0.99	+	.	ID=g2932.t1.intron2;Parent=g2932.t1;
OY101440.1_Gymnocheta_viridis_genome_assembly,_chromosome:_1	AUGUSTUS	CDS	65355585	65356512	0.4	+	2	ID=g2932.t1.CDS3;Parent=g2932.t1;
OY101440.1_Gymnocheta_viridis_genome_assembly,_chromosome:_1	AUGUSTUS	exon	65355585	65356512	.	+	.	ID=g2932.t1.exon3;Parent=g2932.t1;
OY101440.1_Gymnocheta_viridis_genome_assembly,_chromosome:_1	AUGUSTUS	intron	65356513	65356795	0.45	+	.	ID=g2932.t1.intron3;Parent=g2932.t1;
OY101440.1_Gymnocheta_viridis_genome_assembly,_chromosome:_1	AUGUSTUS	CDS	65356796	65357048	0.75	+	1	ID=g2932.t1.CDS4;Parent=g2932.t1;
OY101440.1_Gymnocheta_viridis_genome_assembly,_chromosome:_1	AUGUSTUS	exon	65356796	65357048	.	+	.	ID=g2932.t1.exon4;Parent=g2932.t1;
OY101440.1_Gymnocheta_viridis_genome_assembly,_chromosome:_1	AUGUSTUS	intron	65357049	65357144	0.95	+	.	ID=g2932.t1.intron4;Parent=g2932.t1;
OY101440.1_Gymnocheta_viridis_genome_assembly,_chromosome:_1	AUGUSTUS	CDS	65357145	65357810	0.95	+	0	ID=g2932.t1.CDS5;Parent=g2932.t1;
OY101440.1_Gymnocheta_viridis_genome_assembly,_chromosome:_1	AUGUSTUS	exon	65357145	65357810	.	+	.	ID=g2932.t1.exon5;Parent=g2932.t1;
OY101440.1_Gymnocheta_viridis_genome_assembly,_chromosome:_1	AUGUSTUS	stop_codon	65357808	65357810	.	+	0	ID=g2932.t1.stop1;Parent=g2932.t1;
OY101440.1_Gymnocheta_viridis_genome_assembly,_chromosome:_1	AUGUSTUS	mRNA	65355074	65355565	1	+	.	ID=g2932.t2;Parent=g2932;
OY101440.1_Gymnocheta_viridis_genome_assembly,_chromosome:_1	AUGUSTUS	start_codon	65355074	65355076	.	+	0	ID=g2932.t2.start1;Parent=g2932.t2;
OY101440.1_Gymnocheta_viridis_genome_assembly,_chromosome:_1	AUGUSTUS	CDS	65355074	65355358	1	+	0	ID=g2932.t2.CDS1;Parent=g2932.t2;
OY101440.1_Gymnocheta_viridis_genome_assembly,_chromosome:_1	AUGUSTUS	exon	65355074	65355358	.	+	.	ID=g2932.t2.exon1;Parent=g2932.t2;
OY101440.1_Gymnocheta_viridis_genome_assembly,_chromosome:_1	AUGUSTUS	intron	65355359	65355427	1	+	.	ID=g2932.t2.intron1;Parent=g2932.t2;
OY101440.1_Gymnocheta_viridis_genome_assembly,_chromosome:_1	AUGUSTUS	CDS	65355428	65355565	1	+	0	ID=g2932.t2.CDS2;Parent=g2932.t2;
OY101440.1_Gymnocheta_viridis_genome_assembly,_chromosome:_1	AUGUSTUS	exon	65355428	65355565	.	+	.	ID=g2932.t2.exon2;Parent=g2932.t2;
OY101440.1_Gymnocheta_viridis_genome_assembly,_chromosome:_1	AUGUSTUS	stop_codon	65355563	65355565	.	+	0	ID=g2932.t2.stop1;Parent=g2932.t2;
OY101440.1_Gymnocheta_viridis_genome_assembly,_chromosome:_1	AUGUSTUS	mRNA	65355734	65357810	0.51	+	.	ID=g2932.t3;Parent=g2932;
OY101440.1_Gymnocheta_viridis_genome_assembly,_chromosome:_1	AUGUSTUS	start_codon	65355734	65355736	.	+	0	ID=g2932.t3.start1;Parent=g2932.t3;
OY101440.1_Gymnocheta_viridis_genome_assembly,_chromosome:_1	AUGUSTUS	CDS	65355734	65356512	0.59	+	0	ID=g2932.t3.CDS1;Parent=g2932.t3;
OY101440.1_Gymnocheta_viridis_genome_assembly,_chromosome:_1	AUGUSTUS	exon	65355734	65356512	.	+	.	ID=g2932.t3.exon1;Parent=g2932.t3;
OY101440.1_Gymnocheta_viridis_genome_assembly,_chromosome:_1	AUGUSTUS	intron	65356513	65356795	0.59	+	.	ID=g2932.t3.intron1;Parent=g2932.t3;
OY101440.1_Gymnocheta_viridis_genome_assembly,_chromosome:_1	AUGUSTUS	CDS	65356796	65357048	0.73	+	1	ID=g2932.t3.CDS2;Parent=g2932.t3;
OY101440.1_Gymnocheta_viridis_genome_assembly,_chromosome:_1	AUGUSTUS	exon	65356796	65357048	.	+	.	ID=g2932.t3.exon2;Parent=g2932.t3;
OY101440.1_Gymnocheta_viridis_genome_assembly,_chromosome:_1	AUGUSTUS	intron	65357049	65357144	0.87	+	.	ID=g2932.t3.intron2;Parent=g2932.t3;
OY101440.1_Gymnocheta_viridis_genome_assembly,_chromosome:_1	AUGUSTUS	CDS	65357145	65357810	0.87	+	0	ID=g2932.t3.CDS3;Parent=g2932.t3;
OY101440.1_Gymnocheta_viridis_genome_assembly,_chromosome:_1	AUGUSTUS	exon	65357145	65357810	.	+	.	ID=g2932.t3.exon3;Parent=g2932.t3;
OY101440.1_Gymnocheta_viridis_genome_assembly,_chromosome:_1	AUGUSTUS	stop_codon	65357808	65357810	.	+	0	ID=g2932.t3.stop1;Parent=g2932.t3;
OY101440.1_Gymnocheta_viridis_genome_assembly,_chromosome:_1	AUGUSTUS	mRNA	65355734	65357810	0.53	+	.	ID=g2932.t4;Parent=g2932;
OY101440.1_Gymnocheta_viridis_genome_assembly,_chromosome:_1	AUGUSTUS	start_codon	65355734	65355736	.	+	0	ID=g2932.t4.start1;Parent=g2932.t4;
OY101440.1_Gymnocheta_viridis_genome_assembly,_chromosome:_1	AUGUSTUS	CDS	65355734	65356512	0.54	+	0	ID=g2932.t4.CDS1;Parent=g2932.t4;
OY101440.1_Gymnocheta_viridis_genome_assembly,_chromosome:_1	AUGUSTUS	exon	65355734	65356512	.	+	.	ID=g2932.t4.exon1;Parent=g2932.t4;
OY101440.1_Gymnocheta_viridis_genome_assembly,_chromosome:_1	AUGUSTUS	intron	65356513	65356795	0.54	+	.	ID=g2932.t4.intron1;Parent=g2932.t4;
OY101440.1_Gymnocheta_viridis_genome_assembly,_chromosome:_1	AUGUSTUS	CDS	65356796	65357810	0.77	+	1	ID=g2932.t4.CDS2;Parent=g2932.t4;
OY101440.1_Gymnocheta_viridis_genome_assembly,_chromosome:_1	AUGUSTUS	exon	65356796	65357810	.	+	.	ID=g2932.t4.exon2;Parent=g2932.t4;
OY101440.1_Gymnocheta_viridis_genome_assembly,_chromosome:_1	AUGUSTUS	stop_codon	65357808	65357810	.	+	0	ID=g2932.t4.stop1;Parent=g2932.t4;
OY101440.1_Gymnocheta_viridis_genome_assembly,_chromosome:_1	AUGUSTUS	gene	65358033	65358491	.	+	.	ID=g2933;
OY101440.1_Gymnocheta_viridis_genome_assembly,_chromosome:_1	AUGUSTUS	mRNA	65358033	65358491	0.52	+	.	ID=g2933.t1;Parent=g2933;
OY101440.1_Gymnocheta_viridis_genome_assembly,_chromosome:_1	AUGUSTUS	start_codon	65358033	65358035	.	+	0	ID=g2933.t1.start1;Parent=g2933.t1;
OY101440.1_Gymnocheta_viridis_genome_assembly,_chromosome:_1	AUGUSTUS	CDS	65358033	65358491	0.52	+	0	ID=g2933.t1.CDS1;Parent=g2933.t1;
OY101440.1_Gymnocheta_viridis_genome_assembly,_chromosome:_1	AUGUSTUS	exon	65358033	65358491	.	+	.	ID=g2933.t1.exon1;Parent=g2933.t1;
OY101440.1_Gymnocheta_viridis_genome_assembly,_chromosome:_1	AUGUSTUS	stop_codon	65358489	65358491	.	+	0	ID=g2933.t1.stop1;Parent=g2933.t1;
OY101440.1_Gymnocheta_viridis_genome_assembly,_chromosome:_1	AUGUSTUS	gene	65358795	65360659	.	+	.	ID=g2934;
OY101440.1_Gymnocheta_viridis_genome_assembly,_chromosome:_1	AUGUSTUS	mRNA	65360348	65360659	1	+	.	ID=g2934.t1;Parent=g2934;
OY101440.1_Gymnocheta_viridis_genome_assembly,_chromosome:_1	AUGUSTUS	start_codon	65360348	65360350	.	+	0	ID=g2934.t1.start1;Parent=g2934.t1;
OY101440.1_Gymnocheta_viridis_genome_assembly,_chromosome:_1	AUGUSTUS	CDS	65360348	65360659	1	+	0	ID=g2934.t1.CDS1;Parent=g2934.t1;
OY101440.1_Gymnocheta_viridis_genome_assembly,_chromosome:_1	AUGUSTUS	exon	65360348	65360659	.	+	.	ID=g2934.t1.exon1;Parent=g2934.t1;
OY101440.1_Gymnocheta_viridis_genome_assembly,_chromosome:_1	AUGUSTUS	stop_codon	65360657	65360659	.	+	0	ID=g2934.t1.stop1;Parent=g2934.t1;
OY101440.1_Gymnocheta_viridis_genome_assembly,_chromosome:_1	AUGUSTUS	mRNA	65359116	65360659	0.61	+	.	ID=g2934.t2;Parent=g2934;
OY101440.1_Gymnocheta_viridis_genome_assembly,_chromosome:_1	AUGUSTUS	start_codon	65359116	65359118	.	+	0	ID=g2934.t2.start1;Parent=g2934.t2;
OY101440.1_Gymnocheta_viridis_genome_assembly,_chromosome:_1	AUGUSTUS	CDS	65359116	65359616	0.61	+	0	ID=g2934.t2.CDS1;Parent=g2934.t2;
OY101440.1_Gymnocheta_viridis_genome_assembly,_chromosome:_1	AUGUSTUS	exon	65359116	65359616	.	+	.	ID=g2934.t2.exon1;Parent=g2934.t2;
OY101440.1_Gymnocheta_viridis_genome_assembly,_chromosome:_1	AUGUSTUS	intron	65359617	65360560	0.61	+	.	ID=g2934.t2.intron1;Parent=g2934.t2;
OY101440.1_Gymnocheta_viridis_genome_assembly,_chromosome:_1	AUGUSTUS	CDS	65360561	65360659	0.61	+	0	ID=g2934.t2.CDS2;Parent=g2934.t2;
OY101440.1_Gymnocheta_viridis_genome_assembly,_chromosome:_1	AUGUSTUS	exon	65360561	65360659	.	+	.	ID=g2934.t2.exon2;Parent=g2934.t2;
OY101440.1_Gymnocheta_viridis_genome_assembly,_chromosome:_1	AUGUSTUS	stop_codon	65360657	65360659	.	+	0	ID=g2934.t2.stop1;Parent=g2934.t2;
OY101440.1_Gymnocheta_viridis_genome_assembly,_chromosome:_1	AUGUSTUS	mRNA	65358795	65359628	0.91	+	.	ID=g2934.t3;Parent=g2934;
OY101440.1_Gymnocheta_viridis_genome_assembly,_chromosome:_1	AUGUSTUS	start_codon	65358795	65358797	.	+	0	ID=g2934.t3.start1;Parent=g2934.t3;
OY101440.1_Gymnocheta_viridis_genome_assembly,_chromosome:_1	AUGUSTUS	CDS	65358795	65359628	0.91	+	0	ID=g2934.t3.CDS1;Parent=g2934.t3;
OY101440.1_Gymnocheta_viridis_genome_assembly,_chromosome:_1	AUGUSTUS	exon	65358795	65359628	.	+	.	ID=g2934.t3.exon1;Parent=g2934.t3;
OY101440.1_Gymnocheta_viridis_genome_assembly,_chromosome:_1	AUGUSTUS	stop_codon	65359626	65359628	.	+	0	ID=g2934.t3.stop1;Parent=g2934.t3;
OY101440.1_Gymnocheta_viridis_genome_assembly,_chromosome:_1	AUGUSTUS	gene	65359805	65360284	.	+	.	ID=g2935;
OY101440.1_Gymnocheta_viridis_genome_assembly,_chromosome:_1	AUGUSTUS	mRNA	65359805	65360284	0.67	+	.	ID=g2935.t1;Parent=g2935;
OY101440.1_Gymnocheta_viridis_genome_assembly,_chromosome:_1	AUGUSTUS	start_codon	65359805	65359807	.	+	0	ID=g2935.t1.start1;Parent=g2935.t1;
OY101440.1_Gymnocheta_viridis_genome_assembly,_chromosome:_1	AUGUSTUS	CDS	65359805	65360284	0.67	+	0	ID=g2935.t1.CDS1;Parent=g2935.t1;
OY101440.1_Gymnocheta_viridis_genome_assembly,_chromosome:_1	AUGUSTUS	exon	65359805	65360284	.	+	.	ID=g2935.t1.exon1;Parent=g2935.t1;
OY101440.1_Gymnocheta_viridis_genome_assembly,_chromosome:_1	AUGUSTUS	stop_codon	65360282	65360284	.	+	0	ID=g2935.t1.stop1;Parent=g2935.t1;
OY101440.1_Gymnocheta_viridis_genome_assembly,_chromosome:_1	AUGUSTUS	gene	65376900	65377232	.	+	.	ID=g2936;
OY101440.1_Gymnocheta_viridis_genome_assembly,_chromosome:_1	AUGUSTUS	mRNA	65376900	65377232	0.54	+	.	ID=g2936.t1;Parent=g2936;
OY101440.1_Gymnocheta_viridis_genome_assembly,_chromosome:_1	AUGUSTUS	start_codon	65376900	65376902	.	+	0	ID=g2936.t1.start1;Parent=g2936.t1;
OY101440.1_Gymnocheta_viridis_genome_assembly,_chromosome:_1	AUGUSTUS	CDS	65376900	65377055	0.92	+	0	ID=g2936.t1.CDS1;Parent=g2936.t1;
OY101440.1_Gymnocheta_viridis_genome_assembly,_chromosome:_1	AUGUSTUS	exon	65376900	65377055	.	+	.	ID=g2936.t1.exon1;Parent=g2936.t1;
OY101440.1_Gymnocheta_viridis_genome_assembly,_chromosome:_1	AUGUSTUS	intron	65377056	65377130	0.89	+	.	ID=g2936.t1.intron1;Parent=g2936.t1;
OY101440.1_Gymnocheta_viridis_genome_assembly,_chromosome:_1	AUGUSTUS	CDS	65377131	65377232	0.6	+	0	ID=g2936.t1.CDS2;Parent=g2936.t1;
OY101440.1_Gymnocheta_viridis_genome_assembly,_chromosome:_1	AUGUSTUS	exon	65377131	65377232	.	+	.	ID=g2936.t1.exon2;Parent=g2936.t1;
OY101440.1_Gymnocheta_viridis_genome_assembly,_chromosome:_1	AUGUSTUS	stop_codon	65377230	65377232	.	+	0	ID=g2936.t1.stop1;Parent=g2936.t1;
OY101440.1_Gymnocheta_viridis_genome_assembly,_chromosome:_1	AUGUSTUS	gene	65441203	65441601	.	+	.	ID=g2937;
OY101440.1_Gymnocheta_viridis_genome_assembly,_chromosome:_1	AUGUSTUS	mRNA	65441203	65441601	1	+	.	ID=g2937.t1;Parent=g2937;
OY101440.1_Gymnocheta_viridis_genome_assembly,_chromosome:_1	AUGUSTUS	start_codon	65441203	65441205	.	+	0	ID=g2937.t1.start1;Parent=g2937.t1;
OY101440.1_Gymnocheta_viridis_genome_assembly,_chromosome:_1	AUGUSTUS	CDS	65441203	65441601	1	+	0	ID=g2937.t1.CDS1;Parent=g2937.t1;
OY101440.1_Gymnocheta_viridis_genome_assembly,_chromosome:_1	AUGUSTUS	exon	65441203	65441601	.	+	.	ID=g2937.t1.exon1;Parent=g2937.t1;
OY101440.1_Gymnocheta_viridis_genome_assembly,_chromosome:_1	AUGUSTUS	stop_codon	65441599	65441601	.	+	0	ID=g2937.t1.stop1;Parent=g2937.t1;
OY101440.1_Gymnocheta_viridis_genome_assembly,_chromosome:_1	AUGUSTUS	gene	65460740	65461126	.	+	.	ID=g2938;
OY101440.1_Gymnocheta_viridis_genome_assembly,_chromosome:_1	AUGUSTUS	mRNA	65460740	65461126	0.96	+	.	ID=g2938.t1;Parent=g2938;
OY101440.1_Gymnocheta_viridis_genome_assembly,_chromosome:_1	AUGUSTUS	start_codon	65460740	65460742	.	+	0	ID=g2938.t1.start1;Parent=g2938.t1;
OY101440.1_Gymnocheta_viridis_genome_assembly,_chromosome:_1	AUGUSTUS	CDS	65460740	65461126	0.96	+	0	ID=g2938.t1.CDS1;Parent=g2938.t1;
OY101440.1_Gymnocheta_viridis_genome_assembly,_chromosome:_1	AUGUSTUS	exon	65460740	65461126	.	+	.	ID=g2938.t1.exon1;Parent=g2938.t1;
OY101440.1_Gymnocheta_viridis_genome_assembly,_chromosome:_1	AUGUSTUS	stop_codon	65461124	65461126	.	+	0	ID=g2938.t1.stop1;Parent=g2938.t1;
OY101440.1_Gymnocheta_viridis_genome_assembly,_chromosome:_1	AUGUSTUS	gene	65496833	65497219	.	+	.	ID=g2939;
OY101440.1_Gymnocheta_viridis_genome_assembly,_chromosome:_1	AUGUSTUS	mRNA	65496833	65497219	0.96	+	.	ID=g2939.t1;Parent=g2939;
OY101440.1_Gymnocheta_viridis_genome_assembly,_chromosome:_1	AUGUSTUS	start_codon	65496833	65496835	.	+	0	ID=g2939.t1.start1;Parent=g2939.t1;
OY101440.1_Gymnocheta_viridis_genome_assembly,_chromosome:_1	AUGUSTUS	CDS	65496833	65497219	0.96	+	0	ID=g2939.t1.CDS1;Parent=g2939.t1;
OY101440.1_Gymnocheta_viridis_genome_assembly,_chromosome:_1	AUGUSTUS	exon	65496833	65497219	.	+	.	ID=g2939.t1.exon1;Parent=g2939.t1;
OY101440.1_Gymnocheta_viridis_genome_assembly,_chromosome:_1	AUGUSTUS	stop_codon	65497217	65497219	.	+	0	ID=g2939.t1.stop1;Parent=g2939.t1;
OY101440.1_Gymnocheta_viridis_genome_assembly,_chromosome:_1	AUGUSTUS	gene	65575030	65591873	.	-	.	ID=g2940;
OY101440.1_Gymnocheta_viridis_genome_assembly,_chromosome:_1	AUGUSTUS	mRNA	65575030	65591873	0.13	-	.	ID=g2940.t1;Parent=g2940;
OY101440.1_Gymnocheta_viridis_genome_assembly,_chromosome:_1	AUGUSTUS	stop_codon	65575030	65575032	.	-	0	ID=g2940.t1.stop1;Parent=g2940.t1;
OY101440.1_Gymnocheta_viridis_genome_assembly,_chromosome:_1	AUGUSTUS	CDS	65575030	65575062	0.27	-	0	ID=g2940.t1.CDS1;Parent=g2940.t1;
OY101440.1_Gymnocheta_viridis_genome_assembly,_chromosome:_1	AUGUSTUS	exon	65575030	65575062	.	-	.	ID=g2940.t1.exon1;Parent=g2940.t1;
OY101440.1_Gymnocheta_viridis_genome_assembly,_chromosome:_1	AUGUSTUS	intron	65575063	65575976	0.27	-	.	ID=g2940.t1.intron1;Parent=g2940.t1;
OY101440.1_Gymnocheta_viridis_genome_assembly,_chromosome:_1	AUGUSTUS	CDS	65575977	65576441	0.78	-	0	ID=g2940.t1.CDS2;Parent=g2940.t1;
OY101440.1_Gymnocheta_viridis_genome_assembly,_chromosome:_1	AUGUSTUS	exon	65575977	65576441	.	-	.	ID=g2940.t1.exon2;Parent=g2940.t1;
OY101440.1_Gymnocheta_viridis_genome_assembly,_chromosome:_1	AUGUSTUS	intron	65576442	65590470	0.81	-	.	ID=g2940.t1.intron2;Parent=g2940.t1;
OY101440.1_Gymnocheta_viridis_genome_assembly,_chromosome:_1	AUGUSTUS	CDS	65590471	65590507	0.83	-	1	ID=g2940.t1.CDS3;Parent=g2940.t1;
OY101440.1_Gymnocheta_viridis_genome_assembly,_chromosome:_1	AUGUSTUS	exon	65590471	65590507	.	-	.	ID=g2940.t1.exon3;Parent=g2940.t1;
OY101440.1_Gymnocheta_viridis_genome_assembly,_chromosome:_1	AUGUSTUS	intron	65590508	65590592	1	-	.	ID=g2940.t1.intron3;Parent=g2940.t1;
OY101440.1_Gymnocheta_viridis_genome_assembly,_chromosome:_1	AUGUSTUS	CDS	65590593	65590636	0.59	-	0	ID=g2940.t1.CDS4;Parent=g2940.t1;
OY101440.1_Gymnocheta_viridis_genome_assembly,_chromosome:_1	AUGUSTUS	exon	65590593	65590636	.	-	.	ID=g2940.t1.exon4;Parent=g2940.t1;
OY101440.1_Gymnocheta_viridis_genome_assembly,_chromosome:_1	AUGUSTUS	intron	65590637	65591420	0.59	-	.	ID=g2940.t1.intron4;Parent=g2940.t1;
OY101440.1_Gymnocheta_viridis_genome_assembly,_chromosome:_1	AUGUSTUS	CDS	65591421	65591873	0.65	-	0	ID=g2940.t1.CDS5;Parent=g2940.t1;
OY101440.1_Gymnocheta_viridis_genome_assembly,_chromosome:_1	AUGUSTUS	exon	65591421	65591873	.	-	.	ID=g2940.t1.exon5;Parent=g2940.t1;
OY101440.1_Gymnocheta_viridis_genome_assembly,_chromosome:_1	AUGUSTUS	start_codon	65591871	65591873	.	-	0	ID=g2940.t1.start1;Parent=g2940.t1;
OY101440.1_Gymnocheta_viridis_genome_assembly,_chromosome:_1	AUGUSTUS	gene	65636507	65636878	.	-	.	ID=g2941;
OY101440.1_Gymnocheta_viridis_genome_assembly,_chromosome:_1	AUGUSTUS	mRNA	65636507	65636878	0.92	-	.	ID=g2941.t1;Parent=g2941;
OY101440.1_Gymnocheta_viridis_genome_assembly,_chromosome:_1	AUGUSTUS	stop_codon	65636507	65636509	.	-	0	ID=g2941.t1.stop1;Parent=g2941.t1;
OY101440.1_Gymnocheta_viridis_genome_assembly,_chromosome:_1	AUGUSTUS	CDS	65636507	65636878	0.92	-	0	ID=g2941.t1.CDS1;Parent=g2941.t1;
OY101440.1_Gymnocheta_viridis_genome_assembly,_chromosome:_1	AUGUSTUS	exon	65636507	65636878	.	-	.	ID=g2941.t1.exon1;Parent=g2941.t1;
OY101440.1_Gymnocheta_viridis_genome_assembly,_chromosome:_1	AUGUSTUS	start_codon	65636876	65636878	.	-	0	ID=g2941.t1.start1;Parent=g2941.t1;
OY101440.1_Gymnocheta_viridis_genome_assembly,_chromosome:_1	AUGUSTUS	gene	65637198	65639789	.	-	.	ID=g2942;
OY101440.1_Gymnocheta_viridis_genome_assembly,_chromosome:_1	AUGUSTUS	mRNA	65637198	65639789	1	-	.	ID=g2942.t1;Parent=g2942;
OY101440.1_Gymnocheta_viridis_genome_assembly,_chromosome:_1	AUGUSTUS	stop_codon	65637198	65637200	.	-	0	ID=g2942.t1.stop1;Parent=g2942.t1;
OY101440.1_Gymnocheta_viridis_genome_assembly,_chromosome:_1	AUGUSTUS	CDS	65637198	65639789	1	-	0	ID=g2942.t1.CDS1;Parent=g2942.t1;
OY101440.1_Gymnocheta_viridis_genome_assembly,_chromosome:_1	AUGUSTUS	exon	65637198	65639789	.	-	.	ID=g2942.t1.exon1;Parent=g2942.t1;
OY101440.1_Gymnocheta_viridis_genome_assembly,_chromosome:_1	AUGUSTUS	start_codon	65639787	65639789	.	-	0	ID=g2942.t1.start1;Parent=g2942.t1;
OY101440.1_Gymnocheta_viridis_genome_assembly,_chromosome:_1	AUGUSTUS	gene	65639858	65641441	.	-	.	ID=g2943;
OY101440.1_Gymnocheta_viridis_genome_assembly,_chromosome:_1	AUGUSTUS	mRNA	65639858	65641441	1	-	.	ID=g2943.t1;Parent=g2943;
OY101440.1_Gymnocheta_viridis_genome_assembly,_chromosome:_1	AUGUSTUS	stop_codon	65639858	65639860	.	-	0	ID=g2943.t1.stop1;Parent=g2943.t1;
OY101440.1_Gymnocheta_viridis_genome_assembly,_chromosome:_1	AUGUSTUS	CDS	65639858	65641441	1	-	0	ID=g2943.t1.CDS1;Parent=g2943.t1;
OY101440.1_Gymnocheta_viridis_genome_assembly,_chromosome:_1	AUGUSTUS	exon	65639858	65641441	.	-	.	ID=g2943.t1.exon1;Parent=g2943.t1;
OY101440.1_Gymnocheta_viridis_genome_assembly,_chromosome:_1	AUGUSTUS	start_codon	65641439	65641441	.	-	0	ID=g2943.t1.start1;Parent=g2943.t1;
OY101440.1_Gymnocheta_viridis_genome_assembly,_chromosome:_1	AUGUSTUS	gene	65663821	65668241	.	-	.	ID=g2944;
OY101440.1_Gymnocheta_viridis_genome_assembly,_chromosome:_1	AUGUSTUS	mRNA	65663821	65668241	0.2	-	.	ID=g2944.t1;Parent=g2944;
OY101440.1_Gymnocheta_viridis_genome_assembly,_chromosome:_1	AUGUSTUS	stop_codon	65663821	65663823	.	-	0	ID=g2944.t1.stop1;Parent=g2944.t1;
OY101440.1_Gymnocheta_viridis_genome_assembly,_chromosome:_1	AUGUSTUS	CDS	65663821	65664047	0.38	-	2	ID=g2944.t1.CDS1;Parent=g2944.t1;
OY101440.1_Gymnocheta_viridis_genome_assembly,_chromosome:_1	AUGUSTUS	exon	65663821	65664047	.	-	.	ID=g2944.t1.exon1;Parent=g2944.t1;
OY101440.1_Gymnocheta_viridis_genome_assembly,_chromosome:_1	AUGUSTUS	intron	65664048	65664524	0.38	-	.	ID=g2944.t1.intron1;Parent=g2944.t1;
OY101440.1_Gymnocheta_viridis_genome_assembly,_chromosome:_1	AUGUSTUS	CDS	65664525	65664664	0.91	-	1	ID=g2944.t1.CDS2;Parent=g2944.t1;
OY101440.1_Gymnocheta_viridis_genome_assembly,_chromosome:_1	AUGUSTUS	exon	65664525	65664664	.	-	.	ID=g2944.t1.exon2;Parent=g2944.t1;
OY101440.1_Gymnocheta_viridis_genome_assembly,_chromosome:_1	AUGUSTUS	intron	65664665	65666584	0.88	-	.	ID=g2944.t1.intron2;Parent=g2944.t1;
OY101440.1_Gymnocheta_viridis_genome_assembly,_chromosome:_1	AUGUSTUS	CDS	65666585	65667115	0.56	-	1	ID=g2944.t1.CDS3;Parent=g2944.t1;
OY101440.1_Gymnocheta_viridis_genome_assembly,_chromosome:_1	AUGUSTUS	exon	65666585	65667115	.	-	.	ID=g2944.t1.exon3;Parent=g2944.t1;
OY101440.1_Gymnocheta_viridis_genome_assembly,_chromosome:_1	AUGUSTUS	intron	65667116	65667240	0.6	-	.	ID=g2944.t1.intron3;Parent=g2944.t1;
OY101440.1_Gymnocheta_viridis_genome_assembly,_chromosome:_1	AUGUSTUS	CDS	65667241	65668241	0.6	-	0	ID=g2944.t1.CDS4;Parent=g2944.t1;
OY101440.1_Gymnocheta_viridis_genome_assembly,_chromosome:_1	AUGUSTUS	exon	65667241	65668241	.	-	.	ID=g2944.t1.exon4;Parent=g2944.t1;
OY101440.1_Gymnocheta_viridis_genome_assembly,_chromosome:_1	AUGUSTUS	start_codon	65668239	65668241	.	-	0	ID=g2944.t1.start1;Parent=g2944.t1;
OY101440.1_Gymnocheta_viridis_genome_assembly,_chromosome:_1	GeneMark.hmm3	gene	65674942	65675220	.	+	.	ID=g2945;
OY101440.1_Gymnocheta_viridis_genome_assembly,_chromosome:_1	GeneMark.hmm3	mRNA	65674942	65675220	.	+	.	ID=g2945.t1;Parent=g2945;
OY101440.1_Gymnocheta_viridis_genome_assembly,_chromosome:_1	GeneMark.hmm3	start_codon	65674942	65674944	.	+	0	ID=g2945.t1.start1;Parent=g2945.t1;
OY101440.1_Gymnocheta_viridis_genome_assembly,_chromosome:_1	GeneMark.hmm3	CDS	65674942	65675123	.	+	0	ID=g2945.t1.CDS1;Parent=g2945.t1;
OY101440.1_Gymnocheta_viridis_genome_assembly,_chromosome:_1	GeneMark.hmm3	exon	65674942	65675123	0	+	.	ID=g2945.t1.exon1;Parent=g2945.t1;
OY101440.1_Gymnocheta_viridis_genome_assembly,_chromosome:_1	GeneMark.hmm3	intron	65675124	65675204	.	+	1	ID=g2945.t1.intron1;Parent=g2945.t1;
OY101440.1_Gymnocheta_viridis_genome_assembly,_chromosome:_1	GeneMark.hmm3	CDS	65675205	65675220	.	+	1	ID=g2945.t1.CDS2;Parent=g2945.t1;
OY101440.1_Gymnocheta_viridis_genome_assembly,_chromosome:_1	GeneMark.hmm3	exon	65675205	65675220	0	+	.	ID=g2945.t1.exon2;Parent=g2945.t1;
OY101440.1_Gymnocheta_viridis_genome_assembly,_chromosome:_1	GeneMark.hmm3	stop_codon	65675218	65675220	.	+	0	ID=g2945.t1.stop1;Parent=g2945.t1;
OY101440.1_Gymnocheta_viridis_genome_assembly,_chromosome:_1	AUGUSTUS	gene	65675295	65675731	.	+	.	ID=g2946;
OY101440.1_Gymnocheta_viridis_genome_assembly,_chromosome:_1	AUGUSTUS	mRNA	65675295	65675731	0.68	+	.	ID=g2946.t1;Parent=g2946;
OY101440.1_Gymnocheta_viridis_genome_assembly,_chromosome:_1	AUGUSTUS	start_codon	65675295	65675297	.	+	0	ID=g2946.t1.start1;Parent=g2946.t1;
OY101440.1_Gymnocheta_viridis_genome_assembly,_chromosome:_1	AUGUSTUS	CDS	65675295	65675408	1	+	0	ID=g2946.t1.CDS1;Parent=g2946.t1;
OY101440.1_Gymnocheta_viridis_genome_assembly,_chromosome:_1	AUGUSTUS	exon	65675295	65675408	.	+	.	ID=g2946.t1.exon1;Parent=g2946.t1;
OY101440.1_Gymnocheta_viridis_genome_assembly,_chromosome:_1	AUGUSTUS	intron	65675409	65675510	1	+	.	ID=g2946.t1.intron1;Parent=g2946.t1;
OY101440.1_Gymnocheta_viridis_genome_assembly,_chromosome:_1	AUGUSTUS	CDS	65675511	65675639	1	+	0	ID=g2946.t1.CDS2;Parent=g2946.t1;
OY101440.1_Gymnocheta_viridis_genome_assembly,_chromosome:_1	AUGUSTUS	exon	65675511	65675639	.	+	.	ID=g2946.t1.exon2;Parent=g2946.t1;
OY101440.1_Gymnocheta_viridis_genome_assembly,_chromosome:_1	AUGUSTUS	intron	65675640	65675707	0.68	+	.	ID=g2946.t1.intron2;Parent=g2946.t1;
OY101440.1_Gymnocheta_viridis_genome_assembly,_chromosome:_1	AUGUSTUS	CDS	65675708	65675731	0.68	+	0	ID=g2946.t1.CDS3;Parent=g2946.t1;
OY101440.1_Gymnocheta_viridis_genome_assembly,_chromosome:_1	AUGUSTUS	exon	65675708	65675731	.	+	.	ID=g2946.t1.exon3;Parent=g2946.t1;
OY101440.1_Gymnocheta_viridis_genome_assembly,_chromosome:_1	AUGUSTUS	stop_codon	65675729	65675731	.	+	0	ID=g2946.t1.stop1;Parent=g2946.t1;
OY101440.1_Gymnocheta_viridis_genome_assembly,_chromosome:_1	AUGUSTUS	gene	65681434	65682450	.	-	.	ID=g2947;
OY101440.1_Gymnocheta_viridis_genome_assembly,_chromosome:_1	AUGUSTUS	mRNA	65681434	65682450	0.99	-	.	ID=g2947.t1;Parent=g2947;
OY101440.1_Gymnocheta_viridis_genome_assembly,_chromosome:_1	AUGUSTUS	stop_codon	65681434	65681436	.	-	0	ID=g2947.t1.stop1;Parent=g2947.t1;
OY101440.1_Gymnocheta_viridis_genome_assembly,_chromosome:_1	AUGUSTUS	CDS	65681434	65681801	1	-	2	ID=g2947.t1.CDS1;Parent=g2947.t1;
OY101440.1_Gymnocheta_viridis_genome_assembly,_chromosome:_1	AUGUSTUS	exon	65681434	65681801	.	-	.	ID=g2947.t1.exon1;Parent=g2947.t1;
OY101440.1_Gymnocheta_viridis_genome_assembly,_chromosome:_1	AUGUSTUS	intron	65681802	65681870	1	-	.	ID=g2947.t1.intron1;Parent=g2947.t1;
OY101440.1_Gymnocheta_viridis_genome_assembly,_chromosome:_1	AUGUSTUS	CDS	65681871	65682018	1	-	0	ID=g2947.t1.CDS2;Parent=g2947.t1;
OY101440.1_Gymnocheta_viridis_genome_assembly,_chromosome:_1	AUGUSTUS	exon	65681871	65682018	.	-	.	ID=g2947.t1.exon2;Parent=g2947.t1;
OY101440.1_Gymnocheta_viridis_genome_assembly,_chromosome:_1	AUGUSTUS	intron	65682019	65682076	1	-	.	ID=g2947.t1.intron2;Parent=g2947.t1;
OY101440.1_Gymnocheta_viridis_genome_assembly,_chromosome:_1	AUGUSTUS	CDS	65682077	65682097	1	-	0	ID=g2947.t1.CDS3;Parent=g2947.t1;
OY101440.1_Gymnocheta_viridis_genome_assembly,_chromosome:_1	AUGUSTUS	exon	65682077	65682097	.	-	.	ID=g2947.t1.exon3;Parent=g2947.t1;
OY101440.1_Gymnocheta_viridis_genome_assembly,_chromosome:_1	AUGUSTUS	intron	65682098	65682151	0.99	-	.	ID=g2947.t1.intron3;Parent=g2947.t1;
OY101440.1_Gymnocheta_viridis_genome_assembly,_chromosome:_1	AUGUSTUS	CDS	65682152	65682212	0.99	-	1	ID=g2947.t1.CDS4;Parent=g2947.t1;
OY101440.1_Gymnocheta_viridis_genome_assembly,_chromosome:_1	AUGUSTUS	exon	65682152	65682212	.	-	.	ID=g2947.t1.exon4;Parent=g2947.t1;
OY101440.1_Gymnocheta_viridis_genome_assembly,_chromosome:_1	AUGUSTUS	intron	65682213	65682259	1	-	.	ID=g2947.t1.intron4;Parent=g2947.t1;
OY101440.1_Gymnocheta_viridis_genome_assembly,_chromosome:_1	AUGUSTUS	CDS	65682260	65682450	1	-	0	ID=g2947.t1.CDS5;Parent=g2947.t1;
OY101440.1_Gymnocheta_viridis_genome_assembly,_chromosome:_1	AUGUSTUS	exon	65682260	65682450	.	-	.	ID=g2947.t1.exon5;Parent=g2947.t1;
OY101440.1_Gymnocheta_viridis_genome_assembly,_chromosome:_1	AUGUSTUS	start_codon	65682448	65682450	.	-	0	ID=g2947.t1.start1;Parent=g2947.t1;
OY101440.1_Gymnocheta_viridis_genome_assembly,_chromosome:_1	AUGUSTUS	gene	65682982	65683677	.	+	.	ID=g2948;
OY101440.1_Gymnocheta_viridis_genome_assembly,_chromosome:_1	AUGUSTUS	mRNA	65682982	65683677	1	+	.	ID=g2948.t1;Parent=g2948;
OY101440.1_Gymnocheta_viridis_genome_assembly,_chromosome:_1	AUGUSTUS	start_codon	65682982	65682984	.	+	0	ID=g2948.t1.start1;Parent=g2948.t1;
OY101440.1_Gymnocheta_viridis_genome_assembly,_chromosome:_1	AUGUSTUS	CDS	65682982	65683677	1	+	0	ID=g2948.t1.CDS1;Parent=g2948.t1;
OY101440.1_Gymnocheta_viridis_genome_assembly,_chromosome:_1	AUGUSTUS	exon	65682982	65683677	.	+	.	ID=g2948.t1.exon1;Parent=g2948.t1;
OY101440.1_Gymnocheta_viridis_genome_assembly,_chromosome:_1	AUGUSTUS	stop_codon	65683675	65683677	.	+	0	ID=g2948.t1.stop1;Parent=g2948.t1;
OY101440.1_Gymnocheta_viridis_genome_assembly,_chromosome:_1	AUGUSTUS	gene	65688769	65689995	.	+	.	ID=g2949;
OY101440.1_Gymnocheta_viridis_genome_assembly,_chromosome:_1	AUGUSTUS	mRNA	65688769	65689995	0.92	+	.	ID=g2949.t1;Parent=g2949;
OY101440.1_Gymnocheta_viridis_genome_assembly,_chromosome:_1	AUGUSTUS	start_codon	65688769	65688771	.	+	0	ID=g2949.t1.start1;Parent=g2949.t1;
OY101440.1_Gymnocheta_viridis_genome_assembly,_chromosome:_1	AUGUSTUS	CDS	65688769	65688864	1	+	0	ID=g2949.t1.CDS1;Parent=g2949.t1;
OY101440.1_Gymnocheta_viridis_genome_assembly,_chromosome:_1	AUGUSTUS	exon	65688769	65688864	.	+	.	ID=g2949.t1.exon1;Parent=g2949.t1;
OY101440.1_Gymnocheta_viridis_genome_assembly,_chromosome:_1	AUGUSTUS	intron	65688865	65688942	1	+	.	ID=g2949.t1.intron1;Parent=g2949.t1;
OY101440.1_Gymnocheta_viridis_genome_assembly,_chromosome:_1	AUGUSTUS	CDS	65688943	65689995	0.92	+	0	ID=g2949.t1.CDS2;Parent=g2949.t1;
OY101440.1_Gymnocheta_viridis_genome_assembly,_chromosome:_1	AUGUSTUS	exon	65688943	65689995	.	+	.	ID=g2949.t1.exon2;Parent=g2949.t1;
OY101440.1_Gymnocheta_viridis_genome_assembly,_chromosome:_1	AUGUSTUS	stop_codon	65689993	65689995	.	+	0	ID=g2949.t1.stop1;Parent=g2949.t1;
OY101440.1_Gymnocheta_viridis_genome_assembly,_chromosome:_1	AUGUSTUS	gene	65696730	65698072	.	+	.	ID=g2950;
OY101440.1_Gymnocheta_viridis_genome_assembly,_chromosome:_1	AUGUSTUS	mRNA	65696730	65698072	0.97	+	.	ID=g2950.t1;Parent=g2950;
OY101440.1_Gymnocheta_viridis_genome_assembly,_chromosome:_1	AUGUSTUS	start_codon	65696730	65696732	.	+	0	ID=g2950.t1.start1;Parent=g2950.t1;
OY101440.1_Gymnocheta_viridis_genome_assembly,_chromosome:_1	AUGUSTUS	CDS	65696730	65697230	1	+	0	ID=g2950.t1.CDS1;Parent=g2950.t1;
OY101440.1_Gymnocheta_viridis_genome_assembly,_chromosome:_1	AUGUSTUS	exon	65696730	65697230	.	+	.	ID=g2950.t1.exon1;Parent=g2950.t1;
OY101440.1_Gymnocheta_viridis_genome_assembly,_chromosome:_1	AUGUSTUS	intron	65697231	65697304	1	+	.	ID=g2950.t1.intron1;Parent=g2950.t1;
OY101440.1_Gymnocheta_viridis_genome_assembly,_chromosome:_1	AUGUSTUS	CDS	65697305	65697744	0.97	+	0	ID=g2950.t1.CDS2;Parent=g2950.t1;
OY101440.1_Gymnocheta_viridis_genome_assembly,_chromosome:_1	AUGUSTUS	exon	65697305	65697744	.	+	.	ID=g2950.t1.exon2;Parent=g2950.t1;
OY101440.1_Gymnocheta_viridis_genome_assembly,_chromosome:_1	AUGUSTUS	intron	65697745	65698059	0.97	+	.	ID=g2950.t1.intron2;Parent=g2950.t1;
OY101440.1_Gymnocheta_viridis_genome_assembly,_chromosome:_1	AUGUSTUS	CDS	65698060	65698072	0.97	+	1	ID=g2950.t1.CDS3;Parent=g2950.t1;
OY101440.1_Gymnocheta_viridis_genome_assembly,_chromosome:_1	AUGUSTUS	exon	65698060	65698072	.	+	.	ID=g2950.t1.exon3;Parent=g2950.t1;
OY101440.1_Gymnocheta_viridis_genome_assembly,_chromosome:_1	AUGUSTUS	stop_codon	65698070	65698072	.	+	0	ID=g2950.t1.stop1;Parent=g2950.t1;
OY101440.1_Gymnocheta_viridis_genome_assembly,_chromosome:_1	AUGUSTUS	gene	65720191	65725743	.	+	.	ID=g2951;
OY101440.1_Gymnocheta_viridis_genome_assembly,_chromosome:_1	AUGUSTUS	mRNA	65720191	65725743	0.24	+	.	ID=g2951.t1;Parent=g2951;
OY101440.1_Gymnocheta_viridis_genome_assembly,_chromosome:_1	AUGUSTUS	start_codon	65720191	65720193	.	+	0	ID=g2951.t1.start1;Parent=g2951.t1;
OY101440.1_Gymnocheta_viridis_genome_assembly,_chromosome:_1	AUGUSTUS	CDS	65720191	65720962	0.64	+	0	ID=g2951.t1.CDS1;Parent=g2951.t1;
OY101440.1_Gymnocheta_viridis_genome_assembly,_chromosome:_1	AUGUSTUS	exon	65720191	65720962	.	+	.	ID=g2951.t1.exon1;Parent=g2951.t1;
OY101440.1_Gymnocheta_viridis_genome_assembly,_chromosome:_1	AUGUSTUS	intron	65720963	65721376	0.29	+	.	ID=g2951.t1.intron1;Parent=g2951.t1;
OY101440.1_Gymnocheta_viridis_genome_assembly,_chromosome:_1	AUGUSTUS	CDS	65721377	65722669	0.35	+	2	ID=g2951.t1.CDS2;Parent=g2951.t1;
OY101440.1_Gymnocheta_viridis_genome_assembly,_chromosome:_1	AUGUSTUS	exon	65721377	65722669	.	+	.	ID=g2951.t1.exon2;Parent=g2951.t1;
OY101440.1_Gymnocheta_viridis_genome_assembly,_chromosome:_1	AUGUSTUS	intron	65722670	65724136	0.99	+	.	ID=g2951.t1.intron2;Parent=g2951.t1;
OY101440.1_Gymnocheta_viridis_genome_assembly,_chromosome:_1	AUGUSTUS	CDS	65724137	65724858	0.92	+	2	ID=g2951.t1.CDS3;Parent=g2951.t1;
OY101440.1_Gymnocheta_viridis_genome_assembly,_chromosome:_1	AUGUSTUS	exon	65724137	65724858	.	+	.	ID=g2951.t1.exon3;Parent=g2951.t1;
OY101440.1_Gymnocheta_viridis_genome_assembly,_chromosome:_1	AUGUSTUS	intron	65724859	65725620	0.92	+	.	ID=g2951.t1.intron3;Parent=g2951.t1;
OY101440.1_Gymnocheta_viridis_genome_assembly,_chromosome:_1	AUGUSTUS	CDS	65725621	65725743	0.92	+	0	ID=g2951.t1.CDS4;Parent=g2951.t1;
OY101440.1_Gymnocheta_viridis_genome_assembly,_chromosome:_1	AUGUSTUS	exon	65725621	65725743	.	+	.	ID=g2951.t1.exon4;Parent=g2951.t1;
OY101440.1_Gymnocheta_viridis_genome_assembly,_chromosome:_1	AUGUSTUS	stop_codon	65725741	65725743	.	+	0	ID=g2951.t1.stop1;Parent=g2951.t1;
OY101440.1_Gymnocheta_viridis_genome_assembly,_chromosome:_1	AUGUSTUS	gene	65731989	65733380	.	+	.	ID=g2952;
OY101440.1_Gymnocheta_viridis_genome_assembly,_chromosome:_1	AUGUSTUS	mRNA	65731989	65733380	1	+	.	ID=g2952.t1;Parent=g2952;
OY101440.1_Gymnocheta_viridis_genome_assembly,_chromosome:_1	AUGUSTUS	start_codon	65731989	65731991	.	+	0	ID=g2952.t1.start1;Parent=g2952.t1;
OY101440.1_Gymnocheta_viridis_genome_assembly,_chromosome:_1	AUGUSTUS	CDS	65731989	65732065	1	+	0	ID=g2952.t1.CDS1;Parent=g2952.t1;
OY101440.1_Gymnocheta_viridis_genome_assembly,_chromosome:_1	AUGUSTUS	exon	65731989	65732065	.	+	.	ID=g2952.t1.exon1;Parent=g2952.t1;
OY101440.1_Gymnocheta_viridis_genome_assembly,_chromosome:_1	AUGUSTUS	intron	65732066	65732121	1	+	.	ID=g2952.t1.intron1;Parent=g2952.t1;
OY101440.1_Gymnocheta_viridis_genome_assembly,_chromosome:_1	AUGUSTUS	CDS	65732122	65732725	1	+	1	ID=g2952.t1.CDS2;Parent=g2952.t1;
OY101440.1_Gymnocheta_viridis_genome_assembly,_chromosome:_1	AUGUSTUS	exon	65732122	65732725	.	+	.	ID=g2952.t1.exon2;Parent=g2952.t1;
OY101440.1_Gymnocheta_viridis_genome_assembly,_chromosome:_1	AUGUSTUS	intron	65732726	65732781	1	+	.	ID=g2952.t1.intron2;Parent=g2952.t1;
OY101440.1_Gymnocheta_viridis_genome_assembly,_chromosome:_1	AUGUSTUS	CDS	65732782	65732967	1	+	0	ID=g2952.t1.CDS3;Parent=g2952.t1;
OY101440.1_Gymnocheta_viridis_genome_assembly,_chromosome:_1	AUGUSTUS	exon	65732782	65732967	.	+	.	ID=g2952.t1.exon3;Parent=g2952.t1;
OY101440.1_Gymnocheta_viridis_genome_assembly,_chromosome:_1	AUGUSTUS	intron	65732968	65733020	1	+	.	ID=g2952.t1.intron3;Parent=g2952.t1;
OY101440.1_Gymnocheta_viridis_genome_assembly,_chromosome:_1	AUGUSTUS	CDS	65733021	65733235	1	+	0	ID=g2952.t1.CDS4;Parent=g2952.t1;
OY101440.1_Gymnocheta_viridis_genome_assembly,_chromosome:_1	AUGUSTUS	exon	65733021	65733235	.	+	.	ID=g2952.t1.exon4;Parent=g2952.t1;
OY101440.1_Gymnocheta_viridis_genome_assembly,_chromosome:_1	AUGUSTUS	intron	65733236	65733286	1	+	.	ID=g2952.t1.intron4;Parent=g2952.t1;
OY101440.1_Gymnocheta_viridis_genome_assembly,_chromosome:_1	AUGUSTUS	CDS	65733287	65733380	1	+	1	ID=g2952.t1.CDS5;Parent=g2952.t1;
OY101440.1_Gymnocheta_viridis_genome_assembly,_chromosome:_1	AUGUSTUS	exon	65733287	65733380	.	+	.	ID=g2952.t1.exon5;Parent=g2952.t1;
OY101440.1_Gymnocheta_viridis_genome_assembly,_chromosome:_1	AUGUSTUS	stop_codon	65733378	65733380	.	+	0	ID=g2952.t1.stop1;Parent=g2952.t1;
OY101440.1_Gymnocheta_viridis_genome_assembly,_chromosome:_1	AUGUSTUS	gene	65806622	65807784	.	-	.	ID=g2953;
OY101440.1_Gymnocheta_viridis_genome_assembly,_chromosome:_1	AUGUSTUS	mRNA	65806622	65807784	0.96	-	.	ID=g2953.t1;Parent=g2953;
OY101440.1_Gymnocheta_viridis_genome_assembly,_chromosome:_1	AUGUSTUS	stop_codon	65806622	65806624	.	-	0	ID=g2953.t1.stop1;Parent=g2953.t1;
OY101440.1_Gymnocheta_viridis_genome_assembly,_chromosome:_1	AUGUSTUS	CDS	65806622	65807217	0.97	-	2	ID=g2953.t1.CDS1;Parent=g2953.t1;
OY101440.1_Gymnocheta_viridis_genome_assembly,_chromosome:_1	AUGUSTUS	exon	65806622	65807217	.	-	.	ID=g2953.t1.exon1;Parent=g2953.t1;
OY101440.1_Gymnocheta_viridis_genome_assembly,_chromosome:_1	AUGUSTUS	intron	65807218	65807567	0.96	-	.	ID=g2953.t1.intron1;Parent=g2953.t1;
OY101440.1_Gymnocheta_viridis_genome_assembly,_chromosome:_1	AUGUSTUS	CDS	65807568	65807784	0.96	-	0	ID=g2953.t1.CDS2;Parent=g2953.t1;
OY101440.1_Gymnocheta_viridis_genome_assembly,_chromosome:_1	AUGUSTUS	exon	65807568	65807784	.	-	.	ID=g2953.t1.exon2;Parent=g2953.t1;
OY101440.1_Gymnocheta_viridis_genome_assembly,_chromosome:_1	AUGUSTUS	start_codon	65807782	65807784	.	-	0	ID=g2953.t1.start1;Parent=g2953.t1;
OY101440.1_Gymnocheta_viridis_genome_assembly,_chromosome:_1	AUGUSTUS	gene	65812671	65815433	.	+	.	ID=g2954;
OY101440.1_Gymnocheta_viridis_genome_assembly,_chromosome:_1	AUGUSTUS	mRNA	65814041	65815433	0.88	+	.	ID=g2954.t1;Parent=g2954;
OY101440.1_Gymnocheta_viridis_genome_assembly,_chromosome:_1	AUGUSTUS	start_codon	65814041	65814043	.	+	0	ID=g2954.t1.start1;Parent=g2954.t1;
OY101440.1_Gymnocheta_viridis_genome_assembly,_chromosome:_1	AUGUSTUS	CDS	65814041	65814117	0.89	+	0	ID=g2954.t1.CDS1;Parent=g2954.t1;
OY101440.1_Gymnocheta_viridis_genome_assembly,_chromosome:_1	AUGUSTUS	exon	65814041	65814117	.	+	.	ID=g2954.t1.exon1;Parent=g2954.t1;
OY101440.1_Gymnocheta_viridis_genome_assembly,_chromosome:_1	AUGUSTUS	intron	65814118	65814173	1	+	.	ID=g2954.t1.intron1;Parent=g2954.t1;
OY101440.1_Gymnocheta_viridis_genome_assembly,_chromosome:_1	AUGUSTUS	CDS	65814174	65814777	1	+	1	ID=g2954.t1.CDS2;Parent=g2954.t1;
OY101440.1_Gymnocheta_viridis_genome_assembly,_chromosome:_1	AUGUSTUS	exon	65814174	65814777	.	+	.	ID=g2954.t1.exon2;Parent=g2954.t1;
OY101440.1_Gymnocheta_viridis_genome_assembly,_chromosome:_1	AUGUSTUS	intron	65814778	65814833	1	+	.	ID=g2954.t1.intron2;Parent=g2954.t1;
OY101440.1_Gymnocheta_viridis_genome_assembly,_chromosome:_1	AUGUSTUS	CDS	65814834	65814884	0.99	+	0	ID=g2954.t1.CDS3;Parent=g2954.t1;
OY101440.1_Gymnocheta_viridis_genome_assembly,_chromosome:_1	AUGUSTUS	exon	65814834	65814884	.	+	.	ID=g2954.t1.exon3;Parent=g2954.t1;
OY101440.1_Gymnocheta_viridis_genome_assembly,_chromosome:_1	AUGUSTUS	intron	65814885	65814942	0.99	+	.	ID=g2954.t1.intron3;Parent=g2954.t1;
OY101440.1_Gymnocheta_viridis_genome_assembly,_chromosome:_1	AUGUSTUS	CDS	65814943	65815020	1	+	0	ID=g2954.t1.CDS4;Parent=g2954.t1;
OY101440.1_Gymnocheta_viridis_genome_assembly,_chromosome:_1	AUGUSTUS	exon	65814943	65815020	.	+	.	ID=g2954.t1.exon4;Parent=g2954.t1;
OY101440.1_Gymnocheta_viridis_genome_assembly,_chromosome:_1	AUGUSTUS	intron	65815021	65815073	1	+	.	ID=g2954.t1.intron4;Parent=g2954.t1;
OY101440.1_Gymnocheta_viridis_genome_assembly,_chromosome:_1	AUGUSTUS	CDS	65815074	65815288	1	+	0	ID=g2954.t1.CDS5;Parent=g2954.t1;
OY101440.1_Gymnocheta_viridis_genome_assembly,_chromosome:_1	AUGUSTUS	exon	65815074	65815288	.	+	.	ID=g2954.t1.exon5;Parent=g2954.t1;
OY101440.1_Gymnocheta_viridis_genome_assembly,_chromosome:_1	AUGUSTUS	intron	65815289	65815339	1	+	.	ID=g2954.t1.intron5;Parent=g2954.t1;
OY101440.1_Gymnocheta_viridis_genome_assembly,_chromosome:_1	AUGUSTUS	CDS	65815340	65815433	1	+	1	ID=g2954.t1.CDS6;Parent=g2954.t1;
OY101440.1_Gymnocheta_viridis_genome_assembly,_chromosome:_1	AUGUSTUS	exon	65815340	65815433	.	+	.	ID=g2954.t1.exon6;Parent=g2954.t1;
OY101440.1_Gymnocheta_viridis_genome_assembly,_chromosome:_1	AUGUSTUS	stop_codon	65815431	65815433	.	+	0	ID=g2954.t1.stop1;Parent=g2954.t1;
OY101440.1_Gymnocheta_viridis_genome_assembly,_chromosome:_1	AUGUSTUS	mRNA	65812671	65815433	0.89	+	.	ID=g2954.t2;Parent=g2954;
OY101440.1_Gymnocheta_viridis_genome_assembly,_chromosome:_1	AUGUSTUS	start_codon	65812671	65812673	.	+	0	ID=g2954.t2.start1;Parent=g2954.t2;
OY101440.1_Gymnocheta_viridis_genome_assembly,_chromosome:_1	AUGUSTUS	CDS	65812671	65812748	0.9	+	0	ID=g2954.t2.CDS1;Parent=g2954.t2;
OY101440.1_Gymnocheta_viridis_genome_assembly,_chromosome:_1	AUGUSTUS	exon	65812671	65812748	.	+	.	ID=g2954.t2.exon1;Parent=g2954.t2;
OY101440.1_Gymnocheta_viridis_genome_assembly,_chromosome:_1	AUGUSTUS	intron	65812749	65813983	0.9	+	.	ID=g2954.t2.intron1;Parent=g2954.t2;
OY101440.1_Gymnocheta_viridis_genome_assembly,_chromosome:_1	AUGUSTUS	CDS	65813984	65814117	0.99	+	0	ID=g2954.t2.CDS2;Parent=g2954.t2;
OY101440.1_Gymnocheta_viridis_genome_assembly,_chromosome:_1	AUGUSTUS	exon	65813984	65814117	.	+	.	ID=g2954.t2.exon2;Parent=g2954.t2;
OY101440.1_Gymnocheta_viridis_genome_assembly,_chromosome:_1	AUGUSTUS	intron	65814118	65814173	1	+	.	ID=g2954.t2.intron2;Parent=g2954.t2;
OY101440.1_Gymnocheta_viridis_genome_assembly,_chromosome:_1	AUGUSTUS	CDS	65814174	65814777	1	+	1	ID=g2954.t2.CDS3;Parent=g2954.t2;
OY101440.1_Gymnocheta_viridis_genome_assembly,_chromosome:_1	AUGUSTUS	exon	65814174	65814777	.	+	.	ID=g2954.t2.exon3;Parent=g2954.t2;
OY101440.1_Gymnocheta_viridis_genome_assembly,_chromosome:_1	AUGUSTUS	intron	65814778	65814833	1	+	.	ID=g2954.t2.intron3;Parent=g2954.t2;
OY101440.1_Gymnocheta_viridis_genome_assembly,_chromosome:_1	AUGUSTUS	CDS	65814834	65814884	0.99	+	0	ID=g2954.t2.CDS4;Parent=g2954.t2;
OY101440.1_Gymnocheta_viridis_genome_assembly,_chromosome:_1	AUGUSTUS	exon	65814834	65814884	.	+	.	ID=g2954.t2.exon4;Parent=g2954.t2;
OY101440.1_Gymnocheta_viridis_genome_assembly,_chromosome:_1	AUGUSTUS	intron	65814885	65814942	0.99	+	.	ID=g2954.t2.intron4;Parent=g2954.t2;
OY101440.1_Gymnocheta_viridis_genome_assembly,_chromosome:_1	AUGUSTUS	CDS	65814943	65815020	1	+	0	ID=g2954.t2.CDS5;Parent=g2954.t2;
OY101440.1_Gymnocheta_viridis_genome_assembly,_chromosome:_1	AUGUSTUS	exon	65814943	65815020	.	+	.	ID=g2954.t2.exon5;Parent=g2954.t2;
OY101440.1_Gymnocheta_viridis_genome_assembly,_chromosome:_1	AUGUSTUS	intron	65815021	65815073	1	+	.	ID=g2954.t2.intron5;Parent=g2954.t2;
OY101440.1_Gymnocheta_viridis_genome_assembly,_chromosome:_1	AUGUSTUS	CDS	65815074	65815288	1	+	0	ID=g2954.t2.CDS6;Parent=g2954.t2;
OY101440.1_Gymnocheta_viridis_genome_assembly,_chromosome:_1	AUGUSTUS	exon	65815074	65815288	.	+	.	ID=g2954.t2.exon6;Parent=g2954.t2;
OY101440.1_Gymnocheta_viridis_genome_assembly,_chromosome:_1	AUGUSTUS	intron	65815289	65815339	1	+	.	ID=g2954.t2.intron6;Parent=g2954.t2;
OY101440.1_Gymnocheta_viridis_genome_assembly,_chromosome:_1	AUGUSTUS	CDS	65815340	65815433	1	+	1	ID=g2954.t2.CDS7;Parent=g2954.t2;
OY101440.1_Gymnocheta_viridis_genome_assembly,_chromosome:_1	AUGUSTUS	exon	65815340	65815433	.	+	.	ID=g2954.t2.exon7;Parent=g2954.t2;
OY101440.1_Gymnocheta_viridis_genome_assembly,_chromosome:_1	AUGUSTUS	stop_codon	65815431	65815433	.	+	0	ID=g2954.t2.stop1;Parent=g2954.t2;
OY101440.1_Gymnocheta_viridis_genome_assembly,_chromosome:_1	AUGUSTUS	gene	65816430	65819132	.	-	.	ID=g2955;
OY101440.1_Gymnocheta_viridis_genome_assembly,_chromosome:_1	AUGUSTUS	mRNA	65816430	65819132	0.6	-	.	ID=g2955.t1;Parent=g2955;
OY101440.1_Gymnocheta_viridis_genome_assembly,_chromosome:_1	AUGUSTUS	stop_codon	65816430	65816432	.	-	0	ID=g2955.t1.stop1;Parent=g2955.t1;
OY101440.1_Gymnocheta_viridis_genome_assembly,_chromosome:_1	AUGUSTUS	CDS	65816430	65816542	0.89	-	2	ID=g2955.t1.CDS1;Parent=g2955.t1;
OY101440.1_Gymnocheta_viridis_genome_assembly,_chromosome:_1	AUGUSTUS	exon	65816430	65816542	.	-	.	ID=g2955.t1.exon1;Parent=g2955.t1;
OY101440.1_Gymnocheta_viridis_genome_assembly,_chromosome:_1	AUGUSTUS	intron	65816543	65818819	0.89	-	.	ID=g2955.t1.intron1;Parent=g2955.t1;
OY101440.1_Gymnocheta_viridis_genome_assembly,_chromosome:_1	AUGUSTUS	CDS	65818820	65819132	0.61	-	0	ID=g2955.t1.CDS2;Parent=g2955.t1;
OY101440.1_Gymnocheta_viridis_genome_assembly,_chromosome:_1	AUGUSTUS	exon	65818820	65819132	.	-	.	ID=g2955.t1.exon2;Parent=g2955.t1;
OY101440.1_Gymnocheta_viridis_genome_assembly,_chromosome:_1	AUGUSTUS	start_codon	65819130	65819132	.	-	0	ID=g2955.t1.start1;Parent=g2955.t1;
OY101440.1_Gymnocheta_viridis_genome_assembly,_chromosome:_1	AUGUSTUS	gene	65819311	65821359	.	+	.	ID=g2956;
OY101440.1_Gymnocheta_viridis_genome_assembly,_chromosome:_1	AUGUSTUS	mRNA	65819311	65821359	0.86	+	.	ID=g2956.t1;Parent=g2956;
OY101440.1_Gymnocheta_viridis_genome_assembly,_chromosome:_1	AUGUSTUS	start_codon	65819311	65819313	.	+	0	ID=g2956.t1.start1;Parent=g2956.t1;
OY101440.1_Gymnocheta_viridis_genome_assembly,_chromosome:_1	AUGUSTUS	CDS	65819311	65821359	0.86	+	0	ID=g2956.t1.CDS1;Parent=g2956.t1;
OY101440.1_Gymnocheta_viridis_genome_assembly,_chromosome:_1	AUGUSTUS	exon	65819311	65821359	.	+	.	ID=g2956.t1.exon1;Parent=g2956.t1;
OY101440.1_Gymnocheta_viridis_genome_assembly,_chromosome:_1	AUGUSTUS	stop_codon	65821357	65821359	.	+	0	ID=g2956.t1.stop1;Parent=g2956.t1;
OY101440.1_Gymnocheta_viridis_genome_assembly,_chromosome:_1	AUGUSTUS	gene	65854340	65854753	.	+	.	ID=g2957;
OY101440.1_Gymnocheta_viridis_genome_assembly,_chromosome:_1	AUGUSTUS	mRNA	65854340	65854753	1	+	.	ID=g2957.t1;Parent=g2957;
OY101440.1_Gymnocheta_viridis_genome_assembly,_chromosome:_1	AUGUSTUS	start_codon	65854340	65854342	.	+	0	ID=g2957.t1.start1;Parent=g2957.t1;
OY101440.1_Gymnocheta_viridis_genome_assembly,_chromosome:_1	AUGUSTUS	CDS	65854340	65854753	1	+	0	ID=g2957.t1.CDS1;Parent=g2957.t1;
OY101440.1_Gymnocheta_viridis_genome_assembly,_chromosome:_1	AUGUSTUS	exon	65854340	65854753	.	+	.	ID=g2957.t1.exon1;Parent=g2957.t1;
OY101440.1_Gymnocheta_viridis_genome_assembly,_chromosome:_1	AUGUSTUS	stop_codon	65854751	65854753	.	+	0	ID=g2957.t1.stop1;Parent=g2957.t1;
OY101440.1_Gymnocheta_viridis_genome_assembly,_chromosome:_1	AUGUSTUS	gene	65908428	65909946	.	-	.	ID=g2958;
OY101440.1_Gymnocheta_viridis_genome_assembly,_chromosome:_1	AUGUSTUS	mRNA	65908428	65909946	0.26	-	.	ID=g2958.t1;Parent=g2958;
OY101440.1_Gymnocheta_viridis_genome_assembly,_chromosome:_1	AUGUSTUS	stop_codon	65908428	65908430	.	-	0	ID=g2958.t1.stop1;Parent=g2958.t1;
OY101440.1_Gymnocheta_viridis_genome_assembly,_chromosome:_1	AUGUSTUS	CDS	65908428	65908738	0.6	-	2	ID=g2958.t1.CDS1;Parent=g2958.t1;
OY101440.1_Gymnocheta_viridis_genome_assembly,_chromosome:_1	AUGUSTUS	exon	65908428	65908738	.	-	.	ID=g2958.t1.exon1;Parent=g2958.t1;
OY101440.1_Gymnocheta_viridis_genome_assembly,_chromosome:_1	AUGUSTUS	intron	65908739	65909660	0.26	-	.	ID=g2958.t1.intron1;Parent=g2958.t1;
OY101440.1_Gymnocheta_viridis_genome_assembly,_chromosome:_1	AUGUSTUS	CDS	65909661	65909946	0.48	-	0	ID=g2958.t1.CDS2;Parent=g2958.t1;
OY101440.1_Gymnocheta_viridis_genome_assembly,_chromosome:_1	AUGUSTUS	exon	65909661	65909946	.	-	.	ID=g2958.t1.exon2;Parent=g2958.t1;
OY101440.1_Gymnocheta_viridis_genome_assembly,_chromosome:_1	AUGUSTUS	start_codon	65909944	65909946	.	-	0	ID=g2958.t1.start1;Parent=g2958.t1;
OY101440.1_Gymnocheta_viridis_genome_assembly,_chromosome:_1	AUGUSTUS	gene	65933728	65934150	.	+	.	ID=g2959;
OY101440.1_Gymnocheta_viridis_genome_assembly,_chromosome:_1	AUGUSTUS	mRNA	65933728	65934150	1	+	.	ID=g2959.t1;Parent=g2959;
OY101440.1_Gymnocheta_viridis_genome_assembly,_chromosome:_1	AUGUSTUS	start_codon	65933728	65933730	.	+	0	ID=g2959.t1.start1;Parent=g2959.t1;
OY101440.1_Gymnocheta_viridis_genome_assembly,_chromosome:_1	AUGUSTUS	CDS	65933728	65934150	1	+	0	ID=g2959.t1.CDS1;Parent=g2959.t1;
OY101440.1_Gymnocheta_viridis_genome_assembly,_chromosome:_1	AUGUSTUS	exon	65933728	65934150	.	+	.	ID=g2959.t1.exon1;Parent=g2959.t1;
OY101440.1_Gymnocheta_viridis_genome_assembly,_chromosome:_1	AUGUSTUS	stop_codon	65934148	65934150	.	+	0	ID=g2959.t1.stop1;Parent=g2959.t1;
OY101440.1_Gymnocheta_viridis_genome_assembly,_chromosome:_1	AUGUSTUS	gene	65961132	65962236	.	-	.	ID=g2960;
OY101440.1_Gymnocheta_viridis_genome_assembly,_chromosome:_1	AUGUSTUS	mRNA	65961132	65962236	1	-	.	ID=g2960.t1;Parent=g2960;
OY101440.1_Gymnocheta_viridis_genome_assembly,_chromosome:_1	AUGUSTUS	stop_codon	65961132	65961134	.	-	0	ID=g2960.t1.stop1;Parent=g2960.t1;
OY101440.1_Gymnocheta_viridis_genome_assembly,_chromosome:_1	AUGUSTUS	CDS	65961132	65961330	1	-	1	ID=g2960.t1.CDS1;Parent=g2960.t1;
OY101440.1_Gymnocheta_viridis_genome_assembly,_chromosome:_1	AUGUSTUS	exon	65961132	65961330	.	-	.	ID=g2960.t1.exon1;Parent=g2960.t1;
OY101440.1_Gymnocheta_viridis_genome_assembly,_chromosome:_1	AUGUSTUS	intron	65961331	65961385	1	-	.	ID=g2960.t1.intron1;Parent=g2960.t1;
OY101440.1_Gymnocheta_viridis_genome_assembly,_chromosome:_1	AUGUSTUS	CDS	65961386	65961659	1	-	2	ID=g2960.t1.CDS2;Parent=g2960.t1;
OY101440.1_Gymnocheta_viridis_genome_assembly,_chromosome:_1	AUGUSTUS	exon	65961386	65961659	.	-	.	ID=g2960.t1.exon2;Parent=g2960.t1;
OY101440.1_Gymnocheta_viridis_genome_assembly,_chromosome:_1	AUGUSTUS	intron	65961660	65961720	1	-	.	ID=g2960.t1.intron2;Parent=g2960.t1;
OY101440.1_Gymnocheta_viridis_genome_assembly,_chromosome:_1	AUGUSTUS	CDS	65961721	65961828	1	-	2	ID=g2960.t1.CDS3;Parent=g2960.t1;
OY101440.1_Gymnocheta_viridis_genome_assembly,_chromosome:_1	AUGUSTUS	exon	65961721	65961828	.	-	.	ID=g2960.t1.exon3;Parent=g2960.t1;
OY101440.1_Gymnocheta_viridis_genome_assembly,_chromosome:_1	AUGUSTUS	intron	65961829	65961898	1	-	.	ID=g2960.t1.intron3;Parent=g2960.t1;
OY101440.1_Gymnocheta_viridis_genome_assembly,_chromosome:_1	AUGUSTUS	CDS	65961899	65962040	1	-	0	ID=g2960.t1.CDS4;Parent=g2960.t1;
OY101440.1_Gymnocheta_viridis_genome_assembly,_chromosome:_1	AUGUSTUS	exon	65961899	65962040	.	-	.	ID=g2960.t1.exon4;Parent=g2960.t1;
OY101440.1_Gymnocheta_viridis_genome_assembly,_chromosome:_1	AUGUSTUS	intron	65962041	65962101	1	-	.	ID=g2960.t1.intron4;Parent=g2960.t1;
OY101440.1_Gymnocheta_viridis_genome_assembly,_chromosome:_1	AUGUSTUS	CDS	65962102	65962236	1	-	0	ID=g2960.t1.CDS5;Parent=g2960.t1;
OY101440.1_Gymnocheta_viridis_genome_assembly,_chromosome:_1	AUGUSTUS	exon	65962102	65962236	.	-	.	ID=g2960.t1.exon5;Parent=g2960.t1;
OY101440.1_Gymnocheta_viridis_genome_assembly,_chromosome:_1	AUGUSTUS	start_codon	65962234	65962236	.	-	0	ID=g2960.t1.start1;Parent=g2960.t1;
OY101440.1_Gymnocheta_viridis_genome_assembly,_chromosome:_1	AUGUSTUS	gene	65965831	65966760	.	-	.	ID=g2961;
OY101440.1_Gymnocheta_viridis_genome_assembly,_chromosome:_1	AUGUSTUS	mRNA	65965831	65966760	1	-	.	ID=g2961.t1;Parent=g2961;
OY101440.1_Gymnocheta_viridis_genome_assembly,_chromosome:_1	AUGUSTUS	stop_codon	65965831	65965833	.	-	0	ID=g2961.t1.stop1;Parent=g2961.t1;
OY101440.1_Gymnocheta_viridis_genome_assembly,_chromosome:_1	AUGUSTUS	CDS	65965831	65966760	1	-	0	ID=g2961.t1.CDS1;Parent=g2961.t1;
OY101440.1_Gymnocheta_viridis_genome_assembly,_chromosome:_1	AUGUSTUS	exon	65965831	65966760	.	-	.	ID=g2961.t1.exon1;Parent=g2961.t1;
OY101440.1_Gymnocheta_viridis_genome_assembly,_chromosome:_1	AUGUSTUS	start_codon	65966758	65966760	.	-	0	ID=g2961.t1.start1;Parent=g2961.t1;
OY101440.1_Gymnocheta_viridis_genome_assembly,_chromosome:_1	GeneMark.hmm3	mRNA	65965831	65966541	.	-	.	ID=g2961.t2;Parent=g2961;
OY101440.1_Gymnocheta_viridis_genome_assembly,_chromosome:_1	GeneMark.hmm3	CDS	65965831	65966541	.	-	0	ID=g2961.t2.CDS1;Parent=g2961.t2;
OY101440.1_Gymnocheta_viridis_genome_assembly,_chromosome:_1	GeneMark.hmm3	exon	65965831	65966541	.	-	0	ID=g2961.t2.exon1;Parent=g2961.t2;
OY101440.1_Gymnocheta_viridis_genome_assembly,_chromosome:_1	AUGUSTUS	gene	65983726	65984495	.	+	.	ID=g2962;
OY101440.1_Gymnocheta_viridis_genome_assembly,_chromosome:_1	AUGUSTUS	mRNA	65983726	65984495	0.54	+	.	ID=g2962.t1;Parent=g2962;
OY101440.1_Gymnocheta_viridis_genome_assembly,_chromosome:_1	AUGUSTUS	start_codon	65983726	65983728	.	+	0	ID=g2962.t1.start1;Parent=g2962.t1;
OY101440.1_Gymnocheta_viridis_genome_assembly,_chromosome:_1	AUGUSTUS	CDS	65983726	65983848	0.54	+	0	ID=g2962.t1.CDS1;Parent=g2962.t1;
OY101440.1_Gymnocheta_viridis_genome_assembly,_chromosome:_1	AUGUSTUS	exon	65983726	65983848	.	+	.	ID=g2962.t1.exon1;Parent=g2962.t1;
OY101440.1_Gymnocheta_viridis_genome_assembly,_chromosome:_1	AUGUSTUS	intron	65983849	65984228	1	+	.	ID=g2962.t1.intron1;Parent=g2962.t1;
OY101440.1_Gymnocheta_viridis_genome_assembly,_chromosome:_1	AUGUSTUS	CDS	65984229	65984495	1	+	0	ID=g2962.t1.CDS2;Parent=g2962.t1;
OY101440.1_Gymnocheta_viridis_genome_assembly,_chromosome:_1	AUGUSTUS	exon	65984229	65984495	.	+	.	ID=g2962.t1.exon2;Parent=g2962.t1;
OY101440.1_Gymnocheta_viridis_genome_assembly,_chromosome:_1	AUGUSTUS	stop_codon	65984493	65984495	.	+	0	ID=g2962.t1.stop1;Parent=g2962.t1;
OY101440.1_Gymnocheta_viridis_genome_assembly,_chromosome:_1	AUGUSTUS	gene	66015259	66015633	.	-	.	ID=g2963;
OY101440.1_Gymnocheta_viridis_genome_assembly,_chromosome:_1	AUGUSTUS	mRNA	66015259	66015633	1	-	.	ID=g2963.t1;Parent=g2963;
OY101440.1_Gymnocheta_viridis_genome_assembly,_chromosome:_1	AUGUSTUS	stop_codon	66015259	66015261	.	-	0	ID=g2963.t1.stop1;Parent=g2963.t1;
OY101440.1_Gymnocheta_viridis_genome_assembly,_chromosome:_1	AUGUSTUS	CDS	66015259	66015633	1	-	0	ID=g2963.t1.CDS1;Parent=g2963.t1;
OY101440.1_Gymnocheta_viridis_genome_assembly,_chromosome:_1	AUGUSTUS	exon	66015259	66015633	.	-	.	ID=g2963.t1.exon1;Parent=g2963.t1;
OY101440.1_Gymnocheta_viridis_genome_assembly,_chromosome:_1	AUGUSTUS	start_codon	66015631	66015633	.	-	0	ID=g2963.t1.start1;Parent=g2963.t1;
OY101440.1_Gymnocheta_viridis_genome_assembly,_chromosome:_1	AUGUSTUS	gene	66015961	66016209	.	-	.	ID=g2964;
OY101440.1_Gymnocheta_viridis_genome_assembly,_chromosome:_1	AUGUSTUS	mRNA	66015961	66016209	0.96	-	.	ID=g2964.t1;Parent=g2964;
OY101440.1_Gymnocheta_viridis_genome_assembly,_chromosome:_1	AUGUSTUS	stop_codon	66015961	66015963	.	-	0	ID=g2964.t1.stop1;Parent=g2964.t1;
OY101440.1_Gymnocheta_viridis_genome_assembly,_chromosome:_1	AUGUSTUS	CDS	66015961	66016209	0.96	-	0	ID=g2964.t1.CDS1;Parent=g2964.t1;
OY101440.1_Gymnocheta_viridis_genome_assembly,_chromosome:_1	AUGUSTUS	exon	66015961	66016209	.	-	.	ID=g2964.t1.exon1;Parent=g2964.t1;
OY101440.1_Gymnocheta_viridis_genome_assembly,_chromosome:_1	AUGUSTUS	start_codon	66016207	66016209	.	-	0	ID=g2964.t1.start1;Parent=g2964.t1;
OY101440.1_Gymnocheta_viridis_genome_assembly,_chromosome:_1	AUGUSTUS	gene	66018270	66018839	.	+	.	ID=g2965;
OY101440.1_Gymnocheta_viridis_genome_assembly,_chromosome:_1	AUGUSTUS	mRNA	66018270	66018839	1	+	.	ID=g2965.t1;Parent=g2965;
OY101440.1_Gymnocheta_viridis_genome_assembly,_chromosome:_1	AUGUSTUS	start_codon	66018270	66018272	.	+	0	ID=g2965.t1.start1;Parent=g2965.t1;
OY101440.1_Gymnocheta_viridis_genome_assembly,_chromosome:_1	AUGUSTUS	CDS	66018270	66018839	1	+	0	ID=g2965.t1.CDS1;Parent=g2965.t1;
OY101440.1_Gymnocheta_viridis_genome_assembly,_chromosome:_1	AUGUSTUS	exon	66018270	66018839	.	+	.	ID=g2965.t1.exon1;Parent=g2965.t1;
OY101440.1_Gymnocheta_viridis_genome_assembly,_chromosome:_1	AUGUSTUS	stop_codon	66018837	66018839	.	+	0	ID=g2965.t1.stop1;Parent=g2965.t1;
OY101440.1_Gymnocheta_viridis_genome_assembly,_chromosome:_1	AUGUSTUS	gene	66018915	66019521	.	+	.	ID=g2966;
OY101440.1_Gymnocheta_viridis_genome_assembly,_chromosome:_1	AUGUSTUS	mRNA	66018915	66019199	0.91	+	.	ID=g2966.t1;Parent=g2966;
OY101440.1_Gymnocheta_viridis_genome_assembly,_chromosome:_1	AUGUSTUS	start_codon	66018915	66018917	.	+	0	ID=g2966.t1.start1;Parent=g2966.t1;
OY101440.1_Gymnocheta_viridis_genome_assembly,_chromosome:_1	AUGUSTUS	CDS	66018915	66019199	0.91	+	0	ID=g2966.t1.CDS1;Parent=g2966.t1;
OY101440.1_Gymnocheta_viridis_genome_assembly,_chromosome:_1	AUGUSTUS	exon	66018915	66019199	.	+	.	ID=g2966.t1.exon1;Parent=g2966.t1;
OY101440.1_Gymnocheta_viridis_genome_assembly,_chromosome:_1	AUGUSTUS	stop_codon	66019197	66019199	.	+	0	ID=g2966.t1.stop1;Parent=g2966.t1;
OY101440.1_Gymnocheta_viridis_genome_assembly,_chromosome:_1	AUGUSTUS	mRNA	66018915	66019521	0.62	+	.	ID=g2966.t2;Parent=g2966;
OY101440.1_Gymnocheta_viridis_genome_assembly,_chromosome:_1	AUGUSTUS	start_codon	66018915	66018917	.	+	0	ID=g2966.t2.start1;Parent=g2966.t2;
OY101440.1_Gymnocheta_viridis_genome_assembly,_chromosome:_1	AUGUSTUS	CDS	66018915	66018995	0.64	+	0	ID=g2966.t2.CDS1;Parent=g2966.t2;
OY101440.1_Gymnocheta_viridis_genome_assembly,_chromosome:_1	AUGUSTUS	exon	66018915	66018995	.	+	.	ID=g2966.t2.exon1;Parent=g2966.t2;
OY101440.1_Gymnocheta_viridis_genome_assembly,_chromosome:_1	AUGUSTUS	intron	66018996	66019326	0.62	+	.	ID=g2966.t2.intron1;Parent=g2966.t2;
OY101440.1_Gymnocheta_viridis_genome_assembly,_chromosome:_1	AUGUSTUS	CDS	66019327	66019521	0.91	+	0	ID=g2966.t2.CDS2;Parent=g2966.t2;
OY101440.1_Gymnocheta_viridis_genome_assembly,_chromosome:_1	AUGUSTUS	exon	66019327	66019521	.	+	.	ID=g2966.t2.exon2;Parent=g2966.t2;
OY101440.1_Gymnocheta_viridis_genome_assembly,_chromosome:_1	AUGUSTUS	stop_codon	66019519	66019521	.	+	0	ID=g2966.t2.stop1;Parent=g2966.t2;
OY101440.1_Gymnocheta_viridis_genome_assembly,_chromosome:_1	AUGUSTUS	gene	66033790	66034215	.	-	.	ID=g2967;
OY101440.1_Gymnocheta_viridis_genome_assembly,_chromosome:_1	AUGUSTUS	mRNA	66033790	66034215	1	-	.	ID=g2967.t1;Parent=g2967;
OY101440.1_Gymnocheta_viridis_genome_assembly,_chromosome:_1	AUGUSTUS	stop_codon	66033790	66033792	.	-	0	ID=g2967.t1.stop1;Parent=g2967.t1;
OY101440.1_Gymnocheta_viridis_genome_assembly,_chromosome:_1	AUGUSTUS	CDS	66033790	66034215	1	-	0	ID=g2967.t1.CDS1;Parent=g2967.t1;
OY101440.1_Gymnocheta_viridis_genome_assembly,_chromosome:_1	AUGUSTUS	exon	66033790	66034215	.	-	.	ID=g2967.t1.exon1;Parent=g2967.t1;
OY101440.1_Gymnocheta_viridis_genome_assembly,_chromosome:_1	AUGUSTUS	start_codon	66034213	66034215	.	-	0	ID=g2967.t1.start1;Parent=g2967.t1;
OY101440.1_Gymnocheta_viridis_genome_assembly,_chromosome:_1	AUGUSTUS	gene	66054747	66055172	.	-	.	ID=g2968;
OY101440.1_Gymnocheta_viridis_genome_assembly,_chromosome:_1	AUGUSTUS	mRNA	66054747	66055172	1	-	.	ID=g2968.t1;Parent=g2968;
OY101440.1_Gymnocheta_viridis_genome_assembly,_chromosome:_1	AUGUSTUS	stop_codon	66054747	66054749	.	-	0	ID=g2968.t1.stop1;Parent=g2968.t1;
OY101440.1_Gymnocheta_viridis_genome_assembly,_chromosome:_1	AUGUSTUS	CDS	66054747	66055172	1	-	0	ID=g2968.t1.CDS1;Parent=g2968.t1;
OY101440.1_Gymnocheta_viridis_genome_assembly,_chromosome:_1	AUGUSTUS	exon	66054747	66055172	.	-	.	ID=g2968.t1.exon1;Parent=g2968.t1;
OY101440.1_Gymnocheta_viridis_genome_assembly,_chromosome:_1	AUGUSTUS	start_codon	66055170	66055172	.	-	0	ID=g2968.t1.start1;Parent=g2968.t1;
OY101440.1_Gymnocheta_viridis_genome_assembly,_chromosome:_1	AUGUSTUS	gene	66091556	66091981	.	-	.	ID=g2969;
OY101440.1_Gymnocheta_viridis_genome_assembly,_chromosome:_1	AUGUSTUS	mRNA	66091556	66091981	1	-	.	ID=g2969.t1;Parent=g2969;
OY101440.1_Gymnocheta_viridis_genome_assembly,_chromosome:_1	AUGUSTUS	stop_codon	66091556	66091558	.	-	0	ID=g2969.t1.stop1;Parent=g2969.t1;
OY101440.1_Gymnocheta_viridis_genome_assembly,_chromosome:_1	AUGUSTUS	CDS	66091556	66091981	1	-	0	ID=g2969.t1.CDS1;Parent=g2969.t1;
OY101440.1_Gymnocheta_viridis_genome_assembly,_chromosome:_1	AUGUSTUS	exon	66091556	66091981	.	-	.	ID=g2969.t1.exon1;Parent=g2969.t1;
OY101440.1_Gymnocheta_viridis_genome_assembly,_chromosome:_1	AUGUSTUS	start_codon	66091979	66091981	.	-	0	ID=g2969.t1.start1;Parent=g2969.t1;
OY101440.1_Gymnocheta_viridis_genome_assembly,_chromosome:_1	AUGUSTUS	gene	66099024	66099596	.	-	.	ID=g2970;
OY101440.1_Gymnocheta_viridis_genome_assembly,_chromosome:_1	AUGUSTUS	mRNA	66099024	66099596	0.99	-	.	ID=g2970.t1;Parent=g2970;
OY101440.1_Gymnocheta_viridis_genome_assembly,_chromosome:_1	AUGUSTUS	stop_codon	66099024	66099026	.	-	0	ID=g2970.t1.stop1;Parent=g2970.t1;
OY101440.1_Gymnocheta_viridis_genome_assembly,_chromosome:_1	AUGUSTUS	CDS	66099024	66099596	0.99	-	0	ID=g2970.t1.CDS1;Parent=g2970.t1;
OY101440.1_Gymnocheta_viridis_genome_assembly,_chromosome:_1	AUGUSTUS	exon	66099024	66099596	.	-	.	ID=g2970.t1.exon1;Parent=g2970.t1;
OY101440.1_Gymnocheta_viridis_genome_assembly,_chromosome:_1	AUGUSTUS	start_codon	66099594	66099596	.	-	0	ID=g2970.t1.start1;Parent=g2970.t1;
OY101440.1_Gymnocheta_viridis_genome_assembly,_chromosome:_1	AUGUSTUS	gene	66099024	66102061	.	-	.	ID=g2971;
OY101440.1_Gymnocheta_viridis_genome_assembly,_chromosome:_1	AUGUSTUS	mRNA	66099956	66102061	1	-	.	ID=g2971.t1;Parent=g2971;
OY101440.1_Gymnocheta_viridis_genome_assembly,_chromosome:_1	AUGUSTUS	stop_codon	66099956	66099958	.	-	0	ID=g2971.t1.stop1;Parent=g2971.t1;
OY101440.1_Gymnocheta_viridis_genome_assembly,_chromosome:_1	AUGUSTUS	CDS	66099956	66102061	1	-	0	ID=g2971.t1.CDS1;Parent=g2971.t1;
OY101440.1_Gymnocheta_viridis_genome_assembly,_chromosome:_1	AUGUSTUS	exon	66099956	66102061	.	-	.	ID=g2971.t1.exon1;Parent=g2971.t1;
OY101440.1_Gymnocheta_viridis_genome_assembly,_chromosome:_1	AUGUSTUS	start_codon	66102059	66102061	.	-	0	ID=g2971.t1.start1;Parent=g2971.t1;
OY101440.1_Gymnocheta_viridis_genome_assembly,_chromosome:_1	AUGUSTUS	mRNA	66099024	66102061	0.57	-	.	ID=g2971.t2;Parent=g2971;
OY101440.1_Gymnocheta_viridis_genome_assembly,_chromosome:_1	AUGUSTUS	stop_codon	66099024	66099026	.	-	0	ID=g2971.t2.stop1;Parent=g2971.t2;
OY101440.1_Gymnocheta_viridis_genome_assembly,_chromosome:_1	AUGUSTUS	CDS	66099024	66099055	0.98	-	2	ID=g2971.t2.CDS1;Parent=g2971.t2;
OY101440.1_Gymnocheta_viridis_genome_assembly,_chromosome:_1	AUGUSTUS	exon	66099024	66099055	.	-	.	ID=g2971.t2.exon1;Parent=g2971.t2;
OY101440.1_Gymnocheta_viridis_genome_assembly,_chromosome:_1	AUGUSTUS	intron	66099056	66101574	0.92	-	.	ID=g2971.t2.intron1;Parent=g2971.t2;
OY101440.1_Gymnocheta_viridis_genome_assembly,_chromosome:_1	AUGUSTUS	CDS	66101575	66101779	0.58	-	0	ID=g2971.t2.CDS2;Parent=g2971.t2;
OY101440.1_Gymnocheta_viridis_genome_assembly,_chromosome:_1	AUGUSTUS	exon	66101575	66101779	.	-	.	ID=g2971.t2.exon2;Parent=g2971.t2;
OY101440.1_Gymnocheta_viridis_genome_assembly,_chromosome:_1	AUGUSTUS	intron	66101780	66101998	0.58	-	.	ID=g2971.t2.intron2;Parent=g2971.t2;
OY101440.1_Gymnocheta_viridis_genome_assembly,_chromosome:_1	AUGUSTUS	CDS	66101999	66102061	0.58	-	0	ID=g2971.t2.CDS3;Parent=g2971.t2;
OY101440.1_Gymnocheta_viridis_genome_assembly,_chromosome:_1	AUGUSTUS	exon	66101999	66102061	.	-	.	ID=g2971.t2.exon3;Parent=g2971.t2;
OY101440.1_Gymnocheta_viridis_genome_assembly,_chromosome:_1	AUGUSTUS	start_codon	66102059	66102061	.	-	0	ID=g2971.t2.start1;Parent=g2971.t2;
OY101440.1_Gymnocheta_viridis_genome_assembly,_chromosome:_1	AUGUSTUS	gene	66102376	66103838	.	-	.	ID=g2972;
OY101440.1_Gymnocheta_viridis_genome_assembly,_chromosome:_1	AUGUSTUS	mRNA	66102376	66103838	0.5	-	.	ID=g2972.t1;Parent=g2972;
OY101440.1_Gymnocheta_viridis_genome_assembly,_chromosome:_1	AUGUSTUS	stop_codon	66102376	66102378	.	-	0	ID=g2972.t1.stop1;Parent=g2972.t1;
OY101440.1_Gymnocheta_viridis_genome_assembly,_chromosome:_1	AUGUSTUS	CDS	66102376	66102991	0.93	-	1	ID=g2972.t1.CDS1;Parent=g2972.t1;
OY101440.1_Gymnocheta_viridis_genome_assembly,_chromosome:_1	AUGUSTUS	exon	66102376	66102991	.	-	.	ID=g2972.t1.exon1;Parent=g2972.t1;
OY101440.1_Gymnocheta_viridis_genome_assembly,_chromosome:_1	AUGUSTUS	intron	66102992	66103060	0.63	-	.	ID=g2972.t1.intron1;Parent=g2972.t1;
OY101440.1_Gymnocheta_viridis_genome_assembly,_chromosome:_1	AUGUSTUS	CDS	66103061	66103615	0.56	-	1	ID=g2972.t1.CDS2;Parent=g2972.t1;
OY101440.1_Gymnocheta_viridis_genome_assembly,_chromosome:_1	AUGUSTUS	exon	66103061	66103615	.	-	.	ID=g2972.t1.exon2;Parent=g2972.t1;
OY101440.1_Gymnocheta_viridis_genome_assembly,_chromosome:_1	AUGUSTUS	intron	66103616	66103713	0.79	-	.	ID=g2972.t1.intron2;Parent=g2972.t1;
OY101440.1_Gymnocheta_viridis_genome_assembly,_chromosome:_1	AUGUSTUS	CDS	66103714	66103838	0.85	-	0	ID=g2972.t1.CDS3;Parent=g2972.t1;
OY101440.1_Gymnocheta_viridis_genome_assembly,_chromosome:_1	AUGUSTUS	exon	66103714	66103838	.	-	.	ID=g2972.t1.exon3;Parent=g2972.t1;
OY101440.1_Gymnocheta_viridis_genome_assembly,_chromosome:_1	AUGUSTUS	start_codon	66103836	66103838	.	-	0	ID=g2972.t1.start1;Parent=g2972.t1;
OY101440.1_Gymnocheta_viridis_genome_assembly,_chromosome:_1	AUGUSTUS	mRNA	66102376	66103838	0.35	-	.	ID=g2972.t2;Parent=g2972;
OY101440.1_Gymnocheta_viridis_genome_assembly,_chromosome:_1	AUGUSTUS	stop_codon	66102376	66102378	.	-	0	ID=g2972.t2.stop1;Parent=g2972.t2;
OY101440.1_Gymnocheta_viridis_genome_assembly,_chromosome:_1	AUGUSTUS	CDS	66102376	66102450	0.63	-	0	ID=g2972.t2.CDS1;Parent=g2972.t2;
OY101440.1_Gymnocheta_viridis_genome_assembly,_chromosome:_1	AUGUSTUS	exon	66102376	66102450	.	-	.	ID=g2972.t2.exon1;Parent=g2972.t2;
OY101440.1_Gymnocheta_viridis_genome_assembly,_chromosome:_1	AUGUSTUS	intron	66102451	66102630	0.63	-	.	ID=g2972.t2.intron1;Parent=g2972.t2;
OY101440.1_Gymnocheta_viridis_genome_assembly,_chromosome:_1	AUGUSTUS	CDS	66102631	66102991	0.64	-	1	ID=g2972.t2.CDS2;Parent=g2972.t2;
OY101440.1_Gymnocheta_viridis_genome_assembly,_chromosome:_1	AUGUSTUS	exon	66102631	66102991	.	-	.	ID=g2972.t2.exon2;Parent=g2972.t2;
OY101440.1_Gymnocheta_viridis_genome_assembly,_chromosome:_1	AUGUSTUS	intron	66102992	66103060	0.68	-	.	ID=g2972.t2.intron2;Parent=g2972.t2;
OY101440.1_Gymnocheta_viridis_genome_assembly,_chromosome:_1	AUGUSTUS	CDS	66103061	66103615	0.52	-	1	ID=g2972.t2.CDS3;Parent=g2972.t2;
OY101440.1_Gymnocheta_viridis_genome_assembly,_chromosome:_1	AUGUSTUS	exon	66103061	66103615	.	-	.	ID=g2972.t2.exon3;Parent=g2972.t2;
OY101440.1_Gymnocheta_viridis_genome_assembly,_chromosome:_1	AUGUSTUS	intron	66103616	66103713	0.67	-	.	ID=g2972.t2.intron3;Parent=g2972.t2;
OY101440.1_Gymnocheta_viridis_genome_assembly,_chromosome:_1	AUGUSTUS	CDS	66103714	66103838	0.69	-	0	ID=g2972.t2.CDS4;Parent=g2972.t2;
OY101440.1_Gymnocheta_viridis_genome_assembly,_chromosome:_1	AUGUSTUS	exon	66103714	66103838	.	-	.	ID=g2972.t2.exon4;Parent=g2972.t2;
OY101440.1_Gymnocheta_viridis_genome_assembly,_chromosome:_1	AUGUSTUS	start_codon	66103836	66103838	.	-	0	ID=g2972.t2.start1;Parent=g2972.t2;
OY101440.1_Gymnocheta_viridis_genome_assembly,_chromosome:_1	AUGUSTUS	gene	66128472	66129684	.	-	.	ID=g2973;
OY101440.1_Gymnocheta_viridis_genome_assembly,_chromosome:_1	AUGUSTUS	mRNA	66128472	66129684	0.45	-	.	ID=g2973.t1;Parent=g2973;
OY101440.1_Gymnocheta_viridis_genome_assembly,_chromosome:_1	AUGUSTUS	stop_codon	66128472	66128474	.	-	0	ID=g2973.t1.stop1;Parent=g2973.t1;
OY101440.1_Gymnocheta_viridis_genome_assembly,_chromosome:_1	AUGUSTUS	CDS	66128472	66128574	0.85	-	1	ID=g2973.t1.CDS1;Parent=g2973.t1;
OY101440.1_Gymnocheta_viridis_genome_assembly,_chromosome:_1	AUGUSTUS	exon	66128472	66128574	.	-	.	ID=g2973.t1.exon1;Parent=g2973.t1;
OY101440.1_Gymnocheta_viridis_genome_assembly,_chromosome:_1	AUGUSTUS	intron	66128575	66128648	0.85	-	.	ID=g2973.t1.intron1;Parent=g2973.t1;
OY101440.1_Gymnocheta_viridis_genome_assembly,_chromosome:_1	AUGUSTUS	CDS	66128649	66128858	0.45	-	1	ID=g2973.t1.CDS2;Parent=g2973.t1;
OY101440.1_Gymnocheta_viridis_genome_assembly,_chromosome:_1	AUGUSTUS	exon	66128649	66128858	.	-	.	ID=g2973.t1.exon2;Parent=g2973.t1;
OY101440.1_Gymnocheta_viridis_genome_assembly,_chromosome:_1	AUGUSTUS	intron	66128859	66129553	0.53	-	.	ID=g2973.t1.intron2;Parent=g2973.t1;
OY101440.1_Gymnocheta_viridis_genome_assembly,_chromosome:_1	AUGUSTUS	CDS	66129554	66129573	0.93	-	0	ID=g2973.t1.CDS3;Parent=g2973.t1;
OY101440.1_Gymnocheta_viridis_genome_assembly,_chromosome:_1	AUGUSTUS	exon	66129554	66129573	.	-	.	ID=g2973.t1.exon3;Parent=g2973.t1;
OY101440.1_Gymnocheta_viridis_genome_assembly,_chromosome:_1	AUGUSTUS	intron	66129574	66129633	1	-	.	ID=g2973.t1.intron3;Parent=g2973.t1;
OY101440.1_Gymnocheta_viridis_genome_assembly,_chromosome:_1	AUGUSTUS	CDS	66129634	66129684	0.93	-	0	ID=g2973.t1.CDS4;Parent=g2973.t1;
OY101440.1_Gymnocheta_viridis_genome_assembly,_chromosome:_1	AUGUSTUS	exon	66129634	66129684	.	-	.	ID=g2973.t1.exon4;Parent=g2973.t1;
OY101440.1_Gymnocheta_viridis_genome_assembly,_chromosome:_1	AUGUSTUS	start_codon	66129682	66129684	.	-	0	ID=g2973.t1.start1;Parent=g2973.t1;
OY101440.1_Gymnocheta_viridis_genome_assembly,_chromosome:_1	AUGUSTUS	gene	66168714	66169839	.	-	.	ID=g2974;
OY101440.1_Gymnocheta_viridis_genome_assembly,_chromosome:_1	AUGUSTUS	mRNA	66168714	66169839	0.67	-	.	ID=g2974.t1;Parent=g2974;
OY101440.1_Gymnocheta_viridis_genome_assembly,_chromosome:_1	AUGUSTUS	stop_codon	66168714	66168716	.	-	0	ID=g2974.t1.stop1;Parent=g2974.t1;
OY101440.1_Gymnocheta_viridis_genome_assembly,_chromosome:_1	AUGUSTUS	CDS	66168714	66168750	1	-	1	ID=g2974.t1.CDS1;Parent=g2974.t1;
OY101440.1_Gymnocheta_viridis_genome_assembly,_chromosome:_1	AUGUSTUS	exon	66168714	66168750	.	-	.	ID=g2974.t1.exon1;Parent=g2974.t1;
OY101440.1_Gymnocheta_viridis_genome_assembly,_chromosome:_1	AUGUSTUS	intron	66168751	66168808	0.67	-	.	ID=g2974.t1.intron1;Parent=g2974.t1;
OY101440.1_Gymnocheta_viridis_genome_assembly,_chromosome:_1	AUGUSTUS	CDS	66168809	66169839	0.67	-	0	ID=g2974.t1.CDS2;Parent=g2974.t1;
OY101440.1_Gymnocheta_viridis_genome_assembly,_chromosome:_1	AUGUSTUS	exon	66168809	66169839	.	-	.	ID=g2974.t1.exon2;Parent=g2974.t1;
OY101440.1_Gymnocheta_viridis_genome_assembly,_chromosome:_1	AUGUSTUS	start_codon	66169837	66169839	.	-	0	ID=g2974.t1.start1;Parent=g2974.t1;
OY101440.1_Gymnocheta_viridis_genome_assembly,_chromosome:_1	AUGUSTUS	mRNA	66168714	66169839	0.46	-	.	ID=g2974.t2;Parent=g2974;
OY101440.1_Gymnocheta_viridis_genome_assembly,_chromosome:_1	AUGUSTUS	stop_codon	66168714	66168716	.	-	0	ID=g2974.t2.stop1;Parent=g2974.t2;
OY101440.1_Gymnocheta_viridis_genome_assembly,_chromosome:_1	AUGUSTUS	CDS	66168714	66168743	0.46	-	0	ID=g2974.t2.CDS1;Parent=g2974.t2;
OY101440.1_Gymnocheta_viridis_genome_assembly,_chromosome:_1	AUGUSTUS	exon	66168714	66168743	.	-	.	ID=g2974.t2.exon1;Parent=g2974.t2;
OY101440.1_Gymnocheta_viridis_genome_assembly,_chromosome:_1	AUGUSTUS	intron	66168744	66169038	0.46	-	.	ID=g2974.t2.intron1;Parent=g2974.t2;
OY101440.1_Gymnocheta_viridis_genome_assembly,_chromosome:_1	AUGUSTUS	CDS	66169039	66169839	0.46	-	0	ID=g2974.t2.CDS2;Parent=g2974.t2;
OY101440.1_Gymnocheta_viridis_genome_assembly,_chromosome:_1	AUGUSTUS	exon	66169039	66169839	.	-	.	ID=g2974.t2.exon2;Parent=g2974.t2;
OY101440.1_Gymnocheta_viridis_genome_assembly,_chromosome:_1	AUGUSTUS	start_codon	66169837	66169839	.	-	0	ID=g2974.t2.start1;Parent=g2974.t2;
OY101440.1_Gymnocheta_viridis_genome_assembly,_chromosome:_1	AUGUSTUS	gene	66173697	66174734	.	+	.	ID=g2975;
OY101440.1_Gymnocheta_viridis_genome_assembly,_chromosome:_1	AUGUSTUS	mRNA	66173697	66174734	1	+	.	ID=g2975.t1;Parent=g2975;
OY101440.1_Gymnocheta_viridis_genome_assembly,_chromosome:_1	AUGUSTUS	start_codon	66173697	66173699	.	+	0	ID=g2975.t1.start1;Parent=g2975.t1;
OY101440.1_Gymnocheta_viridis_genome_assembly,_chromosome:_1	AUGUSTUS	CDS	66173697	66174734	1	+	0	ID=g2975.t1.CDS1;Parent=g2975.t1;
OY101440.1_Gymnocheta_viridis_genome_assembly,_chromosome:_1	AUGUSTUS	exon	66173697	66174734	.	+	.	ID=g2975.t1.exon1;Parent=g2975.t1;
OY101440.1_Gymnocheta_viridis_genome_assembly,_chromosome:_1	AUGUSTUS	stop_codon	66174732	66174734	.	+	0	ID=g2975.t1.stop1;Parent=g2975.t1;
OY101440.1_Gymnocheta_viridis_genome_assembly,_chromosome:_1	AUGUSTUS	gene	66175011	66176197	.	+	.	ID=g2976;
OY101440.1_Gymnocheta_viridis_genome_assembly,_chromosome:_1	AUGUSTUS	mRNA	66175011	66176197	0.99	+	.	ID=g2976.t1;Parent=g2976;
OY101440.1_Gymnocheta_viridis_genome_assembly,_chromosome:_1	AUGUSTUS	start_codon	66175011	66175013	.	+	0	ID=g2976.t1.start1;Parent=g2976.t1;
OY101440.1_Gymnocheta_viridis_genome_assembly,_chromosome:_1	AUGUSTUS	CDS	66175011	66175373	1	+	0	ID=g2976.t1.CDS1;Parent=g2976.t1;
OY101440.1_Gymnocheta_viridis_genome_assembly,_chromosome:_1	AUGUSTUS	exon	66175011	66175373	.	+	.	ID=g2976.t1.exon1;Parent=g2976.t1;
OY101440.1_Gymnocheta_viridis_genome_assembly,_chromosome:_1	AUGUSTUS	intron	66175374	66175976	1	+	.	ID=g2976.t1.intron1;Parent=g2976.t1;
OY101440.1_Gymnocheta_viridis_genome_assembly,_chromosome:_1	AUGUSTUS	CDS	66175977	66176111	0.99	+	0	ID=g2976.t1.CDS2;Parent=g2976.t1;
OY101440.1_Gymnocheta_viridis_genome_assembly,_chromosome:_1	AUGUSTUS	exon	66175977	66176111	.	+	.	ID=g2976.t1.exon2;Parent=g2976.t1;
OY101440.1_Gymnocheta_viridis_genome_assembly,_chromosome:_1	AUGUSTUS	intron	66176112	66176161	0.99	+	.	ID=g2976.t1.intron2;Parent=g2976.t1;
OY101440.1_Gymnocheta_viridis_genome_assembly,_chromosome:_1	AUGUSTUS	CDS	66176162	66176197	0.99	+	0	ID=g2976.t1.CDS3;Parent=g2976.t1;
OY101440.1_Gymnocheta_viridis_genome_assembly,_chromosome:_1	AUGUSTUS	exon	66176162	66176197	.	+	.	ID=g2976.t1.exon3;Parent=g2976.t1;
OY101440.1_Gymnocheta_viridis_genome_assembly,_chromosome:_1	AUGUSTUS	stop_codon	66176195	66176197	.	+	0	ID=g2976.t1.stop1;Parent=g2976.t1;
OY101440.1_Gymnocheta_viridis_genome_assembly,_chromosome:_1	AUGUSTUS	gene	66185338	66186147	.	+	.	ID=g2977;
OY101440.1_Gymnocheta_viridis_genome_assembly,_chromosome:_1	AUGUSTUS	mRNA	66185338	66186147	0.99	+	.	ID=g2977.t1;Parent=g2977;
OY101440.1_Gymnocheta_viridis_genome_assembly,_chromosome:_1	AUGUSTUS	start_codon	66185338	66185340	.	+	0	ID=g2977.t1.start1;Parent=g2977.t1;
OY101440.1_Gymnocheta_viridis_genome_assembly,_chromosome:_1	AUGUSTUS	CDS	66185338	66185350	0.99	+	0	ID=g2977.t1.CDS1;Parent=g2977.t1;
OY101440.1_Gymnocheta_viridis_genome_assembly,_chromosome:_1	AUGUSTUS	exon	66185338	66185350	.	+	.	ID=g2977.t1.exon1;Parent=g2977.t1;
OY101440.1_Gymnocheta_viridis_genome_assembly,_chromosome:_1	AUGUSTUS	intron	66185351	66185404	0.99	+	.	ID=g2977.t1.intron1;Parent=g2977.t1;
OY101440.1_Gymnocheta_viridis_genome_assembly,_chromosome:_1	AUGUSTUS	CDS	66185405	66185615	0.99	+	2	ID=g2977.t1.CDS2;Parent=g2977.t1;
OY101440.1_Gymnocheta_viridis_genome_assembly,_chromosome:_1	AUGUSTUS	exon	66185405	66185615	.	+	.	ID=g2977.t1.exon2;Parent=g2977.t1;
OY101440.1_Gymnocheta_viridis_genome_assembly,_chromosome:_1	AUGUSTUS	intron	66185616	66185679	1	+	.	ID=g2977.t1.intron2;Parent=g2977.t1;
OY101440.1_Gymnocheta_viridis_genome_assembly,_chromosome:_1	AUGUSTUS	CDS	66185680	66185807	1	+	1	ID=g2977.t1.CDS3;Parent=g2977.t1;
OY101440.1_Gymnocheta_viridis_genome_assembly,_chromosome:_1	AUGUSTUS	exon	66185680	66185807	.	+	.	ID=g2977.t1.exon3;Parent=g2977.t1;
OY101440.1_Gymnocheta_viridis_genome_assembly,_chromosome:_1	AUGUSTUS	intron	66185808	66185857	1	+	.	ID=g2977.t1.intron3;Parent=g2977.t1;
OY101440.1_Gymnocheta_viridis_genome_assembly,_chromosome:_1	AUGUSTUS	CDS	66185858	66186147	1	+	2	ID=g2977.t1.CDS4;Parent=g2977.t1;
OY101440.1_Gymnocheta_viridis_genome_assembly,_chromosome:_1	AUGUSTUS	exon	66185858	66186147	.	+	.	ID=g2977.t1.exon4;Parent=g2977.t1;
OY101440.1_Gymnocheta_viridis_genome_assembly,_chromosome:_1	AUGUSTUS	stop_codon	66186145	66186147	.	+	0	ID=g2977.t1.stop1;Parent=g2977.t1;
OY101440.1_Gymnocheta_viridis_genome_assembly,_chromosome:_1	AUGUSTUS	gene	66186389	66187813	.	-	.	ID=g2978;
OY101440.1_Gymnocheta_viridis_genome_assembly,_chromosome:_1	AUGUSTUS	mRNA	66186389	66187813	1	-	.	ID=g2978.t1;Parent=g2978;
OY101440.1_Gymnocheta_viridis_genome_assembly,_chromosome:_1	AUGUSTUS	stop_codon	66186389	66186391	.	-	0	ID=g2978.t1.stop1;Parent=g2978.t1;
OY101440.1_Gymnocheta_viridis_genome_assembly,_chromosome:_1	AUGUSTUS	CDS	66186389	66186947	1	-	1	ID=g2978.t1.CDS1;Parent=g2978.t1;
OY101440.1_Gymnocheta_viridis_genome_assembly,_chromosome:_1	AUGUSTUS	exon	66186389	66186947	.	-	.	ID=g2978.t1.exon1;Parent=g2978.t1;
OY101440.1_Gymnocheta_viridis_genome_assembly,_chromosome:_1	AUGUSTUS	intron	66186948	66187005	1	-	.	ID=g2978.t1.intron1;Parent=g2978.t1;
OY101440.1_Gymnocheta_viridis_genome_assembly,_chromosome:_1	AUGUSTUS	CDS	66187006	66187108	1	-	2	ID=g2978.t1.CDS2;Parent=g2978.t1;
OY101440.1_Gymnocheta_viridis_genome_assembly,_chromosome:_1	AUGUSTUS	exon	66187006	66187108	.	-	.	ID=g2978.t1.exon2;Parent=g2978.t1;
OY101440.1_Gymnocheta_viridis_genome_assembly,_chromosome:_1	AUGUSTUS	intron	66187109	66187176	1	-	.	ID=g2978.t1.intron2;Parent=g2978.t1;
OY101440.1_Gymnocheta_viridis_genome_assembly,_chromosome:_1	AUGUSTUS	CDS	66187177	66187576	1	-	0	ID=g2978.t1.CDS3;Parent=g2978.t1;
OY101440.1_Gymnocheta_viridis_genome_assembly,_chromosome:_1	AUGUSTUS	exon	66187177	66187576	.	-	.	ID=g2978.t1.exon3;Parent=g2978.t1;
OY101440.1_Gymnocheta_viridis_genome_assembly,_chromosome:_1	AUGUSTUS	intron	66187577	66187651	1	-	.	ID=g2978.t1.intron3;Parent=g2978.t1;
OY101440.1_Gymnocheta_viridis_genome_assembly,_chromosome:_1	AUGUSTUS	CDS	66187652	66187813	1	-	0	ID=g2978.t1.CDS4;Parent=g2978.t1;
OY101440.1_Gymnocheta_viridis_genome_assembly,_chromosome:_1	AUGUSTUS	exon	66187652	66187813	.	-	.	ID=g2978.t1.exon4;Parent=g2978.t1;
OY101440.1_Gymnocheta_viridis_genome_assembly,_chromosome:_1	AUGUSTUS	start_codon	66187811	66187813	.	-	0	ID=g2978.t1.start1;Parent=g2978.t1;
OY101440.1_Gymnocheta_viridis_genome_assembly,_chromosome:_1	AUGUSTUS	gene	66188187	66189845	.	-	.	ID=g2979;
OY101440.1_Gymnocheta_viridis_genome_assembly,_chromosome:_1	AUGUSTUS	mRNA	66188187	66189845	0.41	-	.	ID=g2979.t1;Parent=g2979;
OY101440.1_Gymnocheta_viridis_genome_assembly,_chromosome:_1	AUGUSTUS	stop_codon	66188187	66188189	.	-	0	ID=g2979.t1.stop1;Parent=g2979.t1;
OY101440.1_Gymnocheta_viridis_genome_assembly,_chromosome:_1	AUGUSTUS	CDS	66188187	66188237	0.41	-	0	ID=g2979.t1.CDS1;Parent=g2979.t1;
OY101440.1_Gymnocheta_viridis_genome_assembly,_chromosome:_1	AUGUSTUS	exon	66188187	66188237	.	-	.	ID=g2979.t1.exon1;Parent=g2979.t1;
OY101440.1_Gymnocheta_viridis_genome_assembly,_chromosome:_1	AUGUSTUS	intron	66188238	66189554	0.41	-	.	ID=g2979.t1.intron1;Parent=g2979.t1;
OY101440.1_Gymnocheta_viridis_genome_assembly,_chromosome:_1	AUGUSTUS	CDS	66189555	66189845	0.94	-	0	ID=g2979.t1.CDS2;Parent=g2979.t1;
OY101440.1_Gymnocheta_viridis_genome_assembly,_chromosome:_1	AUGUSTUS	exon	66189555	66189845	.	-	.	ID=g2979.t1.exon2;Parent=g2979.t1;
OY101440.1_Gymnocheta_viridis_genome_assembly,_chromosome:_1	AUGUSTUS	start_codon	66189843	66189845	.	-	0	ID=g2979.t1.start1;Parent=g2979.t1;
OY101440.1_Gymnocheta_viridis_genome_assembly,_chromosome:_1	AUGUSTUS	gene	66213060	66217380	.	-	.	ID=g2980;
OY101440.1_Gymnocheta_viridis_genome_assembly,_chromosome:_1	AUGUSTUS	mRNA	66213060	66217380	0.97	-	.	ID=g2980.t1;Parent=g2980;
OY101440.1_Gymnocheta_viridis_genome_assembly,_chromosome:_1	AUGUSTUS	stop_codon	66213060	66213062	.	-	0	ID=g2980.t1.stop1;Parent=g2980.t1;
OY101440.1_Gymnocheta_viridis_genome_assembly,_chromosome:_1	AUGUSTUS	CDS	66213060	66213228	0.98	-	1	ID=g2980.t1.CDS1;Parent=g2980.t1;
OY101440.1_Gymnocheta_viridis_genome_assembly,_chromosome:_1	AUGUSTUS	exon	66213060	66213228	.	-	.	ID=g2980.t1.exon1;Parent=g2980.t1;
OY101440.1_Gymnocheta_viridis_genome_assembly,_chromosome:_1	AUGUSTUS	intron	66213229	66213290	1	-	.	ID=g2980.t1.intron1;Parent=g2980.t1;
OY101440.1_Gymnocheta_viridis_genome_assembly,_chromosome:_1	AUGUSTUS	CDS	66213291	66213661	0.99	-	0	ID=g2980.t1.CDS2;Parent=g2980.t1;
OY101440.1_Gymnocheta_viridis_genome_assembly,_chromosome:_1	AUGUSTUS	exon	66213291	66213661	.	-	.	ID=g2980.t1.exon2;Parent=g2980.t1;
OY101440.1_Gymnocheta_viridis_genome_assembly,_chromosome:_1	AUGUSTUS	intron	66213662	66217344	0.99	-	.	ID=g2980.t1.intron2;Parent=g2980.t1;
OY101440.1_Gymnocheta_viridis_genome_assembly,_chromosome:_1	AUGUSTUS	CDS	66217345	66217380	0.99	-	0	ID=g2980.t1.CDS3;Parent=g2980.t1;
OY101440.1_Gymnocheta_viridis_genome_assembly,_chromosome:_1	AUGUSTUS	exon	66217345	66217380	.	-	.	ID=g2980.t1.exon3;Parent=g2980.t1;
OY101440.1_Gymnocheta_viridis_genome_assembly,_chromosome:_1	AUGUSTUS	start_codon	66217378	66217380	.	-	0	ID=g2980.t1.start1;Parent=g2980.t1;
OY101440.1_Gymnocheta_viridis_genome_assembly,_chromosome:_1	AUGUSTUS	gene	66221365	66222804	.	+	.	ID=g2981;
OY101440.1_Gymnocheta_viridis_genome_assembly,_chromosome:_1	AUGUSTUS	mRNA	66221365	66222804	1	+	.	ID=g2981.t1;Parent=g2981;
OY101440.1_Gymnocheta_viridis_genome_assembly,_chromosome:_1	AUGUSTUS	start_codon	66221365	66221367	.	+	0	ID=g2981.t1.start1;Parent=g2981.t1;
OY101440.1_Gymnocheta_viridis_genome_assembly,_chromosome:_1	AUGUSTUS	CDS	66221365	66222804	1	+	0	ID=g2981.t1.CDS1;Parent=g2981.t1;
OY101440.1_Gymnocheta_viridis_genome_assembly,_chromosome:_1	AUGUSTUS	exon	66221365	66222804	.	+	.	ID=g2981.t1.exon1;Parent=g2981.t1;
OY101440.1_Gymnocheta_viridis_genome_assembly,_chromosome:_1	AUGUSTUS	stop_codon	66222802	66222804	.	+	0	ID=g2981.t1.stop1;Parent=g2981.t1;
OY101440.1_Gymnocheta_viridis_genome_assembly,_chromosome:_1	AUGUSTUS	mRNA	66221365	66221960	0.23	+	.	ID=g2981.t2;Parent=g2981;
OY101440.1_Gymnocheta_viridis_genome_assembly,_chromosome:_1	AUGUSTUS	start_codon	66221365	66221367	.	+	0	ID=g2981.t2.start1;Parent=g2981.t2;
OY101440.1_Gymnocheta_viridis_genome_assembly,_chromosome:_1	AUGUSTUS	CDS	66221365	66221613	0.65	+	0	ID=g2981.t2.CDS1;Parent=g2981.t2;
OY101440.1_Gymnocheta_viridis_genome_assembly,_chromosome:_1	AUGUSTUS	exon	66221365	66221613	.	+	.	ID=g2981.t2.exon1;Parent=g2981.t2;
OY101440.1_Gymnocheta_viridis_genome_assembly,_chromosome:_1	AUGUSTUS	intron	66221614	66221903	0.23	+	.	ID=g2981.t2.intron1;Parent=g2981.t2;
OY101440.1_Gymnocheta_viridis_genome_assembly,_chromosome:_1	AUGUSTUS	CDS	66221904	66221960	0.25	+	0	ID=g2981.t2.CDS2;Parent=g2981.t2;
OY101440.1_Gymnocheta_viridis_genome_assembly,_chromosome:_1	AUGUSTUS	exon	66221904	66221960	.	+	.	ID=g2981.t2.exon2;Parent=g2981.t2;
OY101440.1_Gymnocheta_viridis_genome_assembly,_chromosome:_1	AUGUSTUS	stop_codon	66221958	66221960	.	+	0	ID=g2981.t2.stop1;Parent=g2981.t2;
OY101440.1_Gymnocheta_viridis_genome_assembly,_chromosome:_1	AUGUSTUS	mRNA	66222136	66222804	0.99	+	.	ID=g2981.t3;Parent=g2981;
OY101440.1_Gymnocheta_viridis_genome_assembly,_chromosome:_1	AUGUSTUS	start_codon	66222136	66222138	.	+	0	ID=g2981.t3.start1;Parent=g2981.t3;
OY101440.1_Gymnocheta_viridis_genome_assembly,_chromosome:_1	AUGUSTUS	CDS	66222136	66222804	0.99	+	0	ID=g2981.t3.CDS1;Parent=g2981.t3;
OY101440.1_Gymnocheta_viridis_genome_assembly,_chromosome:_1	AUGUSTUS	exon	66222136	66222804	.	+	.	ID=g2981.t3.exon1;Parent=g2981.t3;
OY101440.1_Gymnocheta_viridis_genome_assembly,_chromosome:_1	AUGUSTUS	stop_codon	66222802	66222804	.	+	0	ID=g2981.t3.stop1;Parent=g2981.t3;
OY101440.1_Gymnocheta_viridis_genome_assembly,_chromosome:_1	AUGUSTUS	gene	66223122	66224021	.	+	.	ID=g2982;
OY101440.1_Gymnocheta_viridis_genome_assembly,_chromosome:_1	AUGUSTUS	mRNA	66223122	66224021	1	+	.	ID=g2982.t1;Parent=g2982;
OY101440.1_Gymnocheta_viridis_genome_assembly,_chromosome:_1	AUGUSTUS	start_codon	66223122	66223124	.	+	0	ID=g2982.t1.start1;Parent=g2982.t1;
OY101440.1_Gymnocheta_viridis_genome_assembly,_chromosome:_1	AUGUSTUS	CDS	66223122	66224021	1	+	0	ID=g2982.t1.CDS1;Parent=g2982.t1;
OY101440.1_Gymnocheta_viridis_genome_assembly,_chromosome:_1	AUGUSTUS	exon	66223122	66224021	.	+	.	ID=g2982.t1.exon1;Parent=g2982.t1;
OY101440.1_Gymnocheta_viridis_genome_assembly,_chromosome:_1	AUGUSTUS	stop_codon	66224019	66224021	.	+	0	ID=g2982.t1.stop1;Parent=g2982.t1;
OY101440.1_Gymnocheta_viridis_genome_assembly,_chromosome:_1	AUGUSTUS	gene	66224395	66225921	.	+	.	ID=g2983;
OY101440.1_Gymnocheta_viridis_genome_assembly,_chromosome:_1	AUGUSTUS	mRNA	66224395	66225921	1	+	.	ID=g2983.t1;Parent=g2983;
OY101440.1_Gymnocheta_viridis_genome_assembly,_chromosome:_1	AUGUSTUS	start_codon	66224395	66224397	.	+	0	ID=g2983.t1.start1;Parent=g2983.t1;
OY101440.1_Gymnocheta_viridis_genome_assembly,_chromosome:_1	AUGUSTUS	CDS	66224395	66225921	1	+	0	ID=g2983.t1.CDS1;Parent=g2983.t1;
OY101440.1_Gymnocheta_viridis_genome_assembly,_chromosome:_1	AUGUSTUS	exon	66224395	66225921	.	+	.	ID=g2983.t1.exon1;Parent=g2983.t1;
OY101440.1_Gymnocheta_viridis_genome_assembly,_chromosome:_1	AUGUSTUS	stop_codon	66225919	66225921	.	+	0	ID=g2983.t1.stop1;Parent=g2983.t1;
OY101440.1_Gymnocheta_viridis_genome_assembly,_chromosome:_1	AUGUSTUS	gene	66225987	66227489	.	+	.	ID=g2984;
OY101440.1_Gymnocheta_viridis_genome_assembly,_chromosome:_1	AUGUSTUS	mRNA	66225987	66227489	1	+	.	ID=g2984.t1;Parent=g2984;
OY101440.1_Gymnocheta_viridis_genome_assembly,_chromosome:_1	AUGUSTUS	start_codon	66225987	66225989	.	+	0	ID=g2984.t1.start1;Parent=g2984.t1;
OY101440.1_Gymnocheta_viridis_genome_assembly,_chromosome:_1	AUGUSTUS	CDS	66225987	66227489	1	+	0	ID=g2984.t1.CDS1;Parent=g2984.t1;
OY101440.1_Gymnocheta_viridis_genome_assembly,_chromosome:_1	AUGUSTUS	exon	66225987	66227489	.	+	.	ID=g2984.t1.exon1;Parent=g2984.t1;
OY101440.1_Gymnocheta_viridis_genome_assembly,_chromosome:_1	AUGUSTUS	stop_codon	66227487	66227489	.	+	0	ID=g2984.t1.stop1;Parent=g2984.t1;
OY101440.1_Gymnocheta_viridis_genome_assembly,_chromosome:_1	AUGUSTUS	gene	66277051	66278151	.	-	.	ID=g2985;
OY101440.1_Gymnocheta_viridis_genome_assembly,_chromosome:_1	AUGUSTUS	mRNA	66277051	66278151	1	-	.	ID=g2985.t1;Parent=g2985;
OY101440.1_Gymnocheta_viridis_genome_assembly,_chromosome:_1	AUGUSTUS	stop_codon	66277051	66277053	.	-	0	ID=g2985.t1.stop1;Parent=g2985.t1;
OY101440.1_Gymnocheta_viridis_genome_assembly,_chromosome:_1	AUGUSTUS	CDS	66277051	66278151	1	-	0	ID=g2985.t1.CDS1;Parent=g2985.t1;
OY101440.1_Gymnocheta_viridis_genome_assembly,_chromosome:_1	AUGUSTUS	exon	66277051	66278151	.	-	.	ID=g2985.t1.exon1;Parent=g2985.t1;
OY101440.1_Gymnocheta_viridis_genome_assembly,_chromosome:_1	AUGUSTUS	start_codon	66278149	66278151	.	-	0	ID=g2985.t1.start1;Parent=g2985.t1;
OY101440.1_Gymnocheta_viridis_genome_assembly,_chromosome:_1	AUGUSTUS	gene	66325081	66325716	.	-	.	ID=g2986;
OY101440.1_Gymnocheta_viridis_genome_assembly,_chromosome:_1	AUGUSTUS	mRNA	66325081	66325716	0.76	-	.	ID=g2986.t1;Parent=g2986;
OY101440.1_Gymnocheta_viridis_genome_assembly,_chromosome:_1	AUGUSTUS	stop_codon	66325081	66325083	.	-	0	ID=g2986.t1.stop1;Parent=g2986.t1;
OY101440.1_Gymnocheta_viridis_genome_assembly,_chromosome:_1	AUGUSTUS	CDS	66325081	66325252	0.76	-	1	ID=g2986.t1.CDS1;Parent=g2986.t1;
OY101440.1_Gymnocheta_viridis_genome_assembly,_chromosome:_1	AUGUSTUS	exon	66325081	66325252	.	-	.	ID=g2986.t1.exon1;Parent=g2986.t1;
OY101440.1_Gymnocheta_viridis_genome_assembly,_chromosome:_1	AUGUSTUS	intron	66325253	66325317	0.76	-	.	ID=g2986.t1.intron1;Parent=g2986.t1;
OY101440.1_Gymnocheta_viridis_genome_assembly,_chromosome:_1	AUGUSTUS	CDS	66325318	66325358	0.76	-	0	ID=g2986.t1.CDS2;Parent=g2986.t1;
OY101440.1_Gymnocheta_viridis_genome_assembly,_chromosome:_1	AUGUSTUS	exon	66325318	66325358	.	-	.	ID=g2986.t1.exon2;Parent=g2986.t1;
OY101440.1_Gymnocheta_viridis_genome_assembly,_chromosome:_1	AUGUSTUS	intron	66325359	66325412	1	-	.	ID=g2986.t1.intron2;Parent=g2986.t1;
OY101440.1_Gymnocheta_viridis_genome_assembly,_chromosome:_1	AUGUSTUS	CDS	66325413	66325615	1	-	2	ID=g2986.t1.CDS3;Parent=g2986.t1;
OY101440.1_Gymnocheta_viridis_genome_assembly,_chromosome:_1	AUGUSTUS	exon	66325413	66325615	.	-	.	ID=g2986.t1.exon3;Parent=g2986.t1;
OY101440.1_Gymnocheta_viridis_genome_assembly,_chromosome:_1	AUGUSTUS	intron	66325616	66325676	1	-	.	ID=g2986.t1.intron3;Parent=g2986.t1;
OY101440.1_Gymnocheta_viridis_genome_assembly,_chromosome:_1	AUGUSTUS	CDS	66325677	66325716	1	-	0	ID=g2986.t1.CDS4;Parent=g2986.t1;
OY101440.1_Gymnocheta_viridis_genome_assembly,_chromosome:_1	AUGUSTUS	exon	66325677	66325716	.	-	.	ID=g2986.t1.exon4;Parent=g2986.t1;
OY101440.1_Gymnocheta_viridis_genome_assembly,_chromosome:_1	AUGUSTUS	start_codon	66325714	66325716	.	-	0	ID=g2986.t1.start1;Parent=g2986.t1;
OY101440.1_Gymnocheta_viridis_genome_assembly,_chromosome:_1	AUGUSTUS	gene	66332754	66333389	.	+	.	ID=g2987;
OY101440.1_Gymnocheta_viridis_genome_assembly,_chromosome:_1	AUGUSTUS	mRNA	66332754	66333389	0.61	+	.	ID=g2987.t1;Parent=g2987;
OY101440.1_Gymnocheta_viridis_genome_assembly,_chromosome:_1	AUGUSTUS	start_codon	66332754	66332756	.	+	0	ID=g2987.t1.start1;Parent=g2987.t1;
OY101440.1_Gymnocheta_viridis_genome_assembly,_chromosome:_1	AUGUSTUS	CDS	66332754	66332793	1	+	0	ID=g2987.t1.CDS1;Parent=g2987.t1;
OY101440.1_Gymnocheta_viridis_genome_assembly,_chromosome:_1	AUGUSTUS	exon	66332754	66332793	.	+	.	ID=g2987.t1.exon1;Parent=g2987.t1;
OY101440.1_Gymnocheta_viridis_genome_assembly,_chromosome:_1	AUGUSTUS	intron	66332794	66332854	1	+	.	ID=g2987.t1.intron1;Parent=g2987.t1;
OY101440.1_Gymnocheta_viridis_genome_assembly,_chromosome:_1	AUGUSTUS	CDS	66332855	66333057	1	+	2	ID=g2987.t1.CDS2;Parent=g2987.t1;
OY101440.1_Gymnocheta_viridis_genome_assembly,_chromosome:_1	AUGUSTUS	exon	66332855	66333057	.	+	.	ID=g2987.t1.exon2;Parent=g2987.t1;
OY101440.1_Gymnocheta_viridis_genome_assembly,_chromosome:_1	AUGUSTUS	intron	66333058	66333111	1	+	.	ID=g2987.t1.intron2;Parent=g2987.t1;
OY101440.1_Gymnocheta_viridis_genome_assembly,_chromosome:_1	AUGUSTUS	CDS	66333112	66333152	0.62	+	0	ID=g2987.t1.CDS3;Parent=g2987.t1;
OY101440.1_Gymnocheta_viridis_genome_assembly,_chromosome:_1	AUGUSTUS	exon	66333112	66333152	.	+	.	ID=g2987.t1.exon3;Parent=g2987.t1;
OY101440.1_Gymnocheta_viridis_genome_assembly,_chromosome:_1	AUGUSTUS	intron	66333153	66333217	0.61	+	.	ID=g2987.t1.intron3;Parent=g2987.t1;
OY101440.1_Gymnocheta_viridis_genome_assembly,_chromosome:_1	AUGUSTUS	CDS	66333218	66333389	0.61	+	1	ID=g2987.t1.CDS4;Parent=g2987.t1;
OY101440.1_Gymnocheta_viridis_genome_assembly,_chromosome:_1	AUGUSTUS	exon	66333218	66333389	.	+	.	ID=g2987.t1.exon4;Parent=g2987.t1;
OY101440.1_Gymnocheta_viridis_genome_assembly,_chromosome:_1	AUGUSTUS	stop_codon	66333387	66333389	.	+	0	ID=g2987.t1.stop1;Parent=g2987.t1;
OY101440.1_Gymnocheta_viridis_genome_assembly,_chromosome:_1	AUGUSTUS	gene	66341475	66341714	.	+	.	ID=g2988;
OY101440.1_Gymnocheta_viridis_genome_assembly,_chromosome:_1	AUGUSTUS	mRNA	66341475	66341714	0.73	+	.	ID=g2988.t1;Parent=g2988;
OY101440.1_Gymnocheta_viridis_genome_assembly,_chromosome:_1	AUGUSTUS	start_codon	66341475	66341477	.	+	0	ID=g2988.t1.start1;Parent=g2988.t1;
OY101440.1_Gymnocheta_viridis_genome_assembly,_chromosome:_1	AUGUSTUS	CDS	66341475	66341714	0.73	+	0	ID=g2988.t1.CDS1;Parent=g2988.t1;
OY101440.1_Gymnocheta_viridis_genome_assembly,_chromosome:_1	AUGUSTUS	exon	66341475	66341714	.	+	.	ID=g2988.t1.exon1;Parent=g2988.t1;
OY101440.1_Gymnocheta_viridis_genome_assembly,_chromosome:_1	AUGUSTUS	stop_codon	66341712	66341714	.	+	0	ID=g2988.t1.stop1;Parent=g2988.t1;
OY101440.1_Gymnocheta_viridis_genome_assembly,_chromosome:_1	AUGUSTUS	gene	66352443	66367102	.	-	.	ID=g2989;
OY101440.1_Gymnocheta_viridis_genome_assembly,_chromosome:_1	AUGUSTUS	mRNA	66352443	66367102	0.25	-	.	ID=g2989.t1;Parent=g2989;
OY101440.1_Gymnocheta_viridis_genome_assembly,_chromosome:_1	AUGUSTUS	stop_codon	66352443	66352445	.	-	0	ID=g2989.t1.stop1;Parent=g2989.t1;
OY101440.1_Gymnocheta_viridis_genome_assembly,_chromosome:_1	AUGUSTUS	CDS	66352443	66352567	0.9	-	2	ID=g2989.t1.CDS1;Parent=g2989.t1;
OY101440.1_Gymnocheta_viridis_genome_assembly,_chromosome:_1	AUGUSTUS	exon	66352443	66352567	.	-	.	ID=g2989.t1.exon1;Parent=g2989.t1;
OY101440.1_Gymnocheta_viridis_genome_assembly,_chromosome:_1	AUGUSTUS	intron	66352568	66356238	0.9	-	.	ID=g2989.t1.intron1;Parent=g2989.t1;
OY101440.1_Gymnocheta_viridis_genome_assembly,_chromosome:_1	AUGUSTUS	CDS	66356239	66356505	0.78	-	2	ID=g2989.t1.CDS2;Parent=g2989.t1;
OY101440.1_Gymnocheta_viridis_genome_assembly,_chromosome:_1	AUGUSTUS	exon	66356239	66356505	.	-	.	ID=g2989.t1.exon2;Parent=g2989.t1;
OY101440.1_Gymnocheta_viridis_genome_assembly,_chromosome:_1	AUGUSTUS	intron	66356506	66356630	0.78	-	.	ID=g2989.t1.intron2;Parent=g2989.t1;
OY101440.1_Gymnocheta_viridis_genome_assembly,_chromosome:_1	AUGUSTUS	CDS	66356631	66356706	0.59	-	0	ID=g2989.t1.CDS3;Parent=g2989.t1;
OY101440.1_Gymnocheta_viridis_genome_assembly,_chromosome:_1	AUGUSTUS	exon	66356631	66356706	.	-	.	ID=g2989.t1.exon3;Parent=g2989.t1;
OY101440.1_Gymnocheta_viridis_genome_assembly,_chromosome:_1	AUGUSTUS	intron	66356707	66359750	0.59	-	.	ID=g2989.t1.intron3;Parent=g2989.t1;
OY101440.1_Gymnocheta_viridis_genome_assembly,_chromosome:_1	AUGUSTUS	CDS	66359751	66359908	0.9	-	2	ID=g2989.t1.CDS4;Parent=g2989.t1;
OY101440.1_Gymnocheta_viridis_genome_assembly,_chromosome:_1	AUGUSTUS	exon	66359751	66359908	.	-	.	ID=g2989.t1.exon4;Parent=g2989.t1;
OY101440.1_Gymnocheta_viridis_genome_assembly,_chromosome:_1	AUGUSTUS	intron	66359909	66367095	0.52	-	.	ID=g2989.t1.intron4;Parent=g2989.t1;
OY101440.1_Gymnocheta_viridis_genome_assembly,_chromosome:_1	AUGUSTUS	CDS	66367096	66367102	0.52	-	0	ID=g2989.t1.CDS5;Parent=g2989.t1;
OY101440.1_Gymnocheta_viridis_genome_assembly,_chromosome:_1	AUGUSTUS	exon	66367096	66367102	.	-	.	ID=g2989.t1.exon5;Parent=g2989.t1;
OY101440.1_Gymnocheta_viridis_genome_assembly,_chromosome:_1	AUGUSTUS	start_codon	66367100	66367102	.	-	0	ID=g2989.t1.start1;Parent=g2989.t1;
OY101440.1_Gymnocheta_viridis_genome_assembly,_chromosome:_1	AUGUSTUS	gene	66373261	66374250	.	+	.	ID=g2990;
OY101440.1_Gymnocheta_viridis_genome_assembly,_chromosome:_1	AUGUSTUS	mRNA	66373261	66374250	0.97	+	.	ID=g2990.t1;Parent=g2990;
OY101440.1_Gymnocheta_viridis_genome_assembly,_chromosome:_1	AUGUSTUS	start_codon	66373261	66373263	.	+	0	ID=g2990.t1.start1;Parent=g2990.t1;
OY101440.1_Gymnocheta_viridis_genome_assembly,_chromosome:_1	AUGUSTUS	CDS	66373261	66374250	0.97	+	0	ID=g2990.t1.CDS1;Parent=g2990.t1;
OY101440.1_Gymnocheta_viridis_genome_assembly,_chromosome:_1	AUGUSTUS	exon	66373261	66374250	.	+	.	ID=g2990.t1.exon1;Parent=g2990.t1;
OY101440.1_Gymnocheta_viridis_genome_assembly,_chromosome:_1	AUGUSTUS	stop_codon	66374248	66374250	.	+	0	ID=g2990.t1.stop1;Parent=g2990.t1;
OY101440.1_Gymnocheta_viridis_genome_assembly,_chromosome:_1	AUGUSTUS	gene	66374548	66374928	.	+	.	ID=g2991;
OY101440.1_Gymnocheta_viridis_genome_assembly,_chromosome:_1	AUGUSTUS	mRNA	66374548	66374928	1	+	.	ID=g2991.t1;Parent=g2991;
OY101440.1_Gymnocheta_viridis_genome_assembly,_chromosome:_1	AUGUSTUS	start_codon	66374548	66374550	.	+	0	ID=g2991.t1.start1;Parent=g2991.t1;
OY101440.1_Gymnocheta_viridis_genome_assembly,_chromosome:_1	AUGUSTUS	CDS	66374548	66374928	1	+	0	ID=g2991.t1.CDS1;Parent=g2991.t1;
OY101440.1_Gymnocheta_viridis_genome_assembly,_chromosome:_1	AUGUSTUS	exon	66374548	66374928	.	+	.	ID=g2991.t1.exon1;Parent=g2991.t1;
OY101440.1_Gymnocheta_viridis_genome_assembly,_chromosome:_1	AUGUSTUS	stop_codon	66374926	66374928	.	+	0	ID=g2991.t1.stop1;Parent=g2991.t1;
OY101440.1_Gymnocheta_viridis_genome_assembly,_chromosome:_1	AUGUSTUS	gene	66380719	66381147	.	+	.	ID=g2992;
OY101440.1_Gymnocheta_viridis_genome_assembly,_chromosome:_1	AUGUSTUS	mRNA	66380719	66381147	1	+	.	ID=g2992.t1;Parent=g2992;
OY101440.1_Gymnocheta_viridis_genome_assembly,_chromosome:_1	AUGUSTUS	start_codon	66380719	66380721	.	+	0	ID=g2992.t1.start1;Parent=g2992.t1;
OY101440.1_Gymnocheta_viridis_genome_assembly,_chromosome:_1	AUGUSTUS	CDS	66380719	66381147	1	+	0	ID=g2992.t1.CDS1;Parent=g2992.t1;
OY101440.1_Gymnocheta_viridis_genome_assembly,_chromosome:_1	AUGUSTUS	exon	66380719	66381147	.	+	.	ID=g2992.t1.exon1;Parent=g2992.t1;
OY101440.1_Gymnocheta_viridis_genome_assembly,_chromosome:_1	AUGUSTUS	stop_codon	66381145	66381147	.	+	0	ID=g2992.t1.stop1;Parent=g2992.t1;
OY101440.1_Gymnocheta_viridis_genome_assembly,_chromosome:_1	AUGUSTUS	gene	66381419	66382000	.	+	.	ID=g2993;
OY101440.1_Gymnocheta_viridis_genome_assembly,_chromosome:_1	AUGUSTUS	mRNA	66381419	66382000	0.97	+	.	ID=g2993.t1;Parent=g2993;
OY101440.1_Gymnocheta_viridis_genome_assembly,_chromosome:_1	AUGUSTUS	start_codon	66381419	66381421	.	+	0	ID=g2993.t1.start1;Parent=g2993.t1;
OY101440.1_Gymnocheta_viridis_genome_assembly,_chromosome:_1	AUGUSTUS	CDS	66381419	66382000	0.97	+	0	ID=g2993.t1.CDS1;Parent=g2993.t1;
OY101440.1_Gymnocheta_viridis_genome_assembly,_chromosome:_1	AUGUSTUS	exon	66381419	66382000	.	+	.	ID=g2993.t1.exon1;Parent=g2993.t1;
OY101440.1_Gymnocheta_viridis_genome_assembly,_chromosome:_1	AUGUSTUS	stop_codon	66381998	66382000	.	+	0	ID=g2993.t1.stop1;Parent=g2993.t1;
OY101440.1_Gymnocheta_viridis_genome_assembly,_chromosome:_1	AUGUSTUS	gene	66382163	66382684	.	+	.	ID=g2994;
OY101440.1_Gymnocheta_viridis_genome_assembly,_chromosome:_1	AUGUSTUS	mRNA	66382163	66382684	1	+	.	ID=g2994.t1;Parent=g2994;
OY101440.1_Gymnocheta_viridis_genome_assembly,_chromosome:_1	AUGUSTUS	start_codon	66382163	66382165	.	+	0	ID=g2994.t1.start1;Parent=g2994.t1;
OY101440.1_Gymnocheta_viridis_genome_assembly,_chromosome:_1	AUGUSTUS	CDS	66382163	66382684	1	+	0	ID=g2994.t1.CDS1;Parent=g2994.t1;
OY101440.1_Gymnocheta_viridis_genome_assembly,_chromosome:_1	AUGUSTUS	exon	66382163	66382684	.	+	.	ID=g2994.t1.exon1;Parent=g2994.t1;
OY101440.1_Gymnocheta_viridis_genome_assembly,_chromosome:_1	AUGUSTUS	stop_codon	66382682	66382684	.	+	0	ID=g2994.t1.stop1;Parent=g2994.t1;
OY101440.1_Gymnocheta_viridis_genome_assembly,_chromosome:_1	AUGUSTUS	gene	66382963	66383241	.	+	.	ID=g2995;
OY101440.1_Gymnocheta_viridis_genome_assembly,_chromosome:_1	AUGUSTUS	mRNA	66382963	66383241	1	+	.	ID=g2995.t1;Parent=g2995;
OY101440.1_Gymnocheta_viridis_genome_assembly,_chromosome:_1	AUGUSTUS	start_codon	66382963	66382965	.	+	0	ID=g2995.t1.start1;Parent=g2995.t1;
OY101440.1_Gymnocheta_viridis_genome_assembly,_chromosome:_1	AUGUSTUS	CDS	66382963	66383241	1	+	0	ID=g2995.t1.CDS1;Parent=g2995.t1;
OY101440.1_Gymnocheta_viridis_genome_assembly,_chromosome:_1	AUGUSTUS	exon	66382963	66383241	.	+	.	ID=g2995.t1.exon1;Parent=g2995.t1;
OY101440.1_Gymnocheta_viridis_genome_assembly,_chromosome:_1	AUGUSTUS	stop_codon	66383239	66383241	.	+	0	ID=g2995.t1.stop1;Parent=g2995.t1;
OY101440.1_Gymnocheta_viridis_genome_assembly,_chromosome:_1	AUGUSTUS	gene	66384844	66385293	.	+	.	ID=g2996;
OY101440.1_Gymnocheta_viridis_genome_assembly,_chromosome:_1	AUGUSTUS	mRNA	66384844	66385293	0.83	+	.	ID=g2996.t1;Parent=g2996;
OY101440.1_Gymnocheta_viridis_genome_assembly,_chromosome:_1	AUGUSTUS	start_codon	66384844	66384846	.	+	0	ID=g2996.t1.start1;Parent=g2996.t1;
OY101440.1_Gymnocheta_viridis_genome_assembly,_chromosome:_1	AUGUSTUS	CDS	66384844	66385293	0.83	+	0	ID=g2996.t1.CDS1;Parent=g2996.t1;
OY101440.1_Gymnocheta_viridis_genome_assembly,_chromosome:_1	AUGUSTUS	exon	66384844	66385293	.	+	.	ID=g2996.t1.exon1;Parent=g2996.t1;
OY101440.1_Gymnocheta_viridis_genome_assembly,_chromosome:_1	AUGUSTUS	stop_codon	66385291	66385293	.	+	0	ID=g2996.t1.stop1;Parent=g2996.t1;
OY101440.1_Gymnocheta_viridis_genome_assembly,_chromosome:_1	AUGUSTUS	gene	66385388	66385804	.	+	.	ID=g2997;
OY101440.1_Gymnocheta_viridis_genome_assembly,_chromosome:_1	AUGUSTUS	mRNA	66385388	66385804	0.77	+	.	ID=g2997.t1;Parent=g2997;
OY101440.1_Gymnocheta_viridis_genome_assembly,_chromosome:_1	AUGUSTUS	start_codon	66385388	66385390	.	+	0	ID=g2997.t1.start1;Parent=g2997.t1;
OY101440.1_Gymnocheta_viridis_genome_assembly,_chromosome:_1	AUGUSTUS	CDS	66385388	66385491	0.83	+	0	ID=g2997.t1.CDS1;Parent=g2997.t1;
OY101440.1_Gymnocheta_viridis_genome_assembly,_chromosome:_1	AUGUSTUS	exon	66385388	66385491	.	+	.	ID=g2997.t1.exon1;Parent=g2997.t1;
OY101440.1_Gymnocheta_viridis_genome_assembly,_chromosome:_1	AUGUSTUS	intron	66385492	66385584	0.82	+	.	ID=g2997.t1.intron1;Parent=g2997.t1;
OY101440.1_Gymnocheta_viridis_genome_assembly,_chromosome:_1	AUGUSTUS	CDS	66385585	66385804	0.82	+	1	ID=g2997.t1.CDS2;Parent=g2997.t1;
OY101440.1_Gymnocheta_viridis_genome_assembly,_chromosome:_1	AUGUSTUS	exon	66385585	66385804	.	+	.	ID=g2997.t1.exon2;Parent=g2997.t1;
OY101440.1_Gymnocheta_viridis_genome_assembly,_chromosome:_1	AUGUSTUS	stop_codon	66385802	66385804	.	+	0	ID=g2997.t1.stop1;Parent=g2997.t1;
OY101440.1_Gymnocheta_viridis_genome_assembly,_chromosome:_1	AUGUSTUS	gene	66386035	66386412	.	+	.	ID=g2998;
OY101440.1_Gymnocheta_viridis_genome_assembly,_chromosome:_1	AUGUSTUS	mRNA	66386035	66386412	1	+	.	ID=g2998.t1;Parent=g2998;
OY101440.1_Gymnocheta_viridis_genome_assembly,_chromosome:_1	AUGUSTUS	start_codon	66386035	66386037	.	+	0	ID=g2998.t1.start1;Parent=g2998.t1;
OY101440.1_Gymnocheta_viridis_genome_assembly,_chromosome:_1	AUGUSTUS	CDS	66386035	66386412	1	+	0	ID=g2998.t1.CDS1;Parent=g2998.t1;
OY101440.1_Gymnocheta_viridis_genome_assembly,_chromosome:_1	AUGUSTUS	exon	66386035	66386412	.	+	.	ID=g2998.t1.exon1;Parent=g2998.t1;
OY101440.1_Gymnocheta_viridis_genome_assembly,_chromosome:_1	AUGUSTUS	stop_codon	66386410	66386412	.	+	0	ID=g2998.t1.stop1;Parent=g2998.t1;
OY101440.1_Gymnocheta_viridis_genome_assembly,_chromosome:_1	AUGUSTUS	gene	66391842	66392204	.	+	.	ID=g2999;
OY101440.1_Gymnocheta_viridis_genome_assembly,_chromosome:_1	AUGUSTUS	mRNA	66391842	66392204	1	+	.	ID=g2999.t1;Parent=g2999;
OY101440.1_Gymnocheta_viridis_genome_assembly,_chromosome:_1	AUGUSTUS	start_codon	66391842	66391844	.	+	0	ID=g2999.t1.start1;Parent=g2999.t1;
OY101440.1_Gymnocheta_viridis_genome_assembly,_chromosome:_1	AUGUSTUS	CDS	66391842	66392204	1	+	0	ID=g2999.t1.CDS1;Parent=g2999.t1;
OY101440.1_Gymnocheta_viridis_genome_assembly,_chromosome:_1	AUGUSTUS	exon	66391842	66392204	.	+	.	ID=g2999.t1.exon1;Parent=g2999.t1;
OY101440.1_Gymnocheta_viridis_genome_assembly,_chromosome:_1	AUGUSTUS	stop_codon	66392202	66392204	.	+	0	ID=g2999.t1.stop1;Parent=g2999.t1;
OY101440.1_Gymnocheta_viridis_genome_assembly,_chromosome:_1	AUGUSTUS	gene	66393846	66394466	.	+	.	ID=g3000;
OY101440.1_Gymnocheta_viridis_genome_assembly,_chromosome:_1	AUGUSTUS	mRNA	66393846	66394466	0.95	+	.	ID=g3000.t1;Parent=g3000;
OY101440.1_Gymnocheta_viridis_genome_assembly,_chromosome:_1	AUGUSTUS	start_codon	66393846	66393848	.	+	0	ID=g3000.t1.start1;Parent=g3000.t1;
OY101440.1_Gymnocheta_viridis_genome_assembly,_chromosome:_1	AUGUSTUS	CDS	66393846	66394466	0.95	+	0	ID=g3000.t1.CDS1;Parent=g3000.t1;
OY101440.1_Gymnocheta_viridis_genome_assembly,_chromosome:_1	AUGUSTUS	exon	66393846	66394466	.	+	.	ID=g3000.t1.exon1;Parent=g3000.t1;
OY101440.1_Gymnocheta_viridis_genome_assembly,_chromosome:_1	AUGUSTUS	stop_codon	66394464	66394466	.	+	0	ID=g3000.t1.stop1;Parent=g3000.t1;
OY101440.1_Gymnocheta_viridis_genome_assembly,_chromosome:_1	AUGUSTUS	gene	66395083	66395409	.	+	.	ID=g3001;
OY101440.1_Gymnocheta_viridis_genome_assembly,_chromosome:_1	AUGUSTUS	mRNA	66395083	66395409	1	+	.	ID=g3001.t1;Parent=g3001;
OY101440.1_Gymnocheta_viridis_genome_assembly,_chromosome:_1	AUGUSTUS	start_codon	66395083	66395085	.	+	0	ID=g3001.t1.start1;Parent=g3001.t1;
OY101440.1_Gymnocheta_viridis_genome_assembly,_chromosome:_1	AUGUSTUS	CDS	66395083	66395409	1	+	0	ID=g3001.t1.CDS1;Parent=g3001.t1;
OY101440.1_Gymnocheta_viridis_genome_assembly,_chromosome:_1	AUGUSTUS	exon	66395083	66395409	.	+	.	ID=g3001.t1.exon1;Parent=g3001.t1;
OY101440.1_Gymnocheta_viridis_genome_assembly,_chromosome:_1	AUGUSTUS	stop_codon	66395407	66395409	.	+	0	ID=g3001.t1.stop1;Parent=g3001.t1;
OY101440.1_Gymnocheta_viridis_genome_assembly,_chromosome:_1	AUGUSTUS	gene	66401248	66401643	.	-	.	ID=g3002;
OY101440.1_Gymnocheta_viridis_genome_assembly,_chromosome:_1	AUGUSTUS	mRNA	66401248	66401643	0.87	-	.	ID=g3002.t1;Parent=g3002;
OY101440.1_Gymnocheta_viridis_genome_assembly,_chromosome:_1	AUGUSTUS	stop_codon	66401248	66401250	.	-	0	ID=g3002.t1.stop1;Parent=g3002.t1;
OY101440.1_Gymnocheta_viridis_genome_assembly,_chromosome:_1	AUGUSTUS	CDS	66401248	66401643	0.87	-	0	ID=g3002.t1.CDS1;Parent=g3002.t1;
OY101440.1_Gymnocheta_viridis_genome_assembly,_chromosome:_1	AUGUSTUS	exon	66401248	66401643	.	-	.	ID=g3002.t1.exon1;Parent=g3002.t1;
OY101440.1_Gymnocheta_viridis_genome_assembly,_chromosome:_1	AUGUSTUS	start_codon	66401641	66401643	.	-	0	ID=g3002.t1.start1;Parent=g3002.t1;
OY101440.1_Gymnocheta_viridis_genome_assembly,_chromosome:_1	AUGUSTUS	gene	66402074	66402394	.	-	.	ID=g3003;
OY101440.1_Gymnocheta_viridis_genome_assembly,_chromosome:_1	AUGUSTUS	mRNA	66402074	66402394	1	-	.	ID=g3003.t1;Parent=g3003;
OY101440.1_Gymnocheta_viridis_genome_assembly,_chromosome:_1	AUGUSTUS	stop_codon	66402074	66402076	.	-	0	ID=g3003.t1.stop1;Parent=g3003.t1;
OY101440.1_Gymnocheta_viridis_genome_assembly,_chromosome:_1	AUGUSTUS	CDS	66402074	66402394	1	-	0	ID=g3003.t1.CDS1;Parent=g3003.t1;
OY101440.1_Gymnocheta_viridis_genome_assembly,_chromosome:_1	AUGUSTUS	exon	66402074	66402394	.	-	.	ID=g3003.t1.exon1;Parent=g3003.t1;
OY101440.1_Gymnocheta_viridis_genome_assembly,_chromosome:_1	AUGUSTUS	start_codon	66402392	66402394	.	-	0	ID=g3003.t1.start1;Parent=g3003.t1;
OY101440.1_Gymnocheta_viridis_genome_assembly,_chromosome:_1	AUGUSTUS	gene	66431082	66434886	.	-	.	ID=g3004;
OY101440.1_Gymnocheta_viridis_genome_assembly,_chromosome:_1	AUGUSTUS	mRNA	66431082	66434886	0.63	-	.	ID=g3004.t1;Parent=g3004;
OY101440.1_Gymnocheta_viridis_genome_assembly,_chromosome:_1	AUGUSTUS	stop_codon	66431082	66431084	.	-	0	ID=g3004.t1.stop1;Parent=g3004.t1;
OY101440.1_Gymnocheta_viridis_genome_assembly,_chromosome:_1	AUGUSTUS	CDS	66431082	66431255	0.85	-	0	ID=g3004.t1.CDS1;Parent=g3004.t1;
OY101440.1_Gymnocheta_viridis_genome_assembly,_chromosome:_1	AUGUSTUS	exon	66431082	66431255	.	-	.	ID=g3004.t1.exon1;Parent=g3004.t1;
OY101440.1_Gymnocheta_viridis_genome_assembly,_chromosome:_1	AUGUSTUS	intron	66431256	66431318	0.85	-	.	ID=g3004.t1.intron1;Parent=g3004.t1;
OY101440.1_Gymnocheta_viridis_genome_assembly,_chromosome:_1	AUGUSTUS	CDS	66431319	66431532	0.63	-	1	ID=g3004.t1.CDS2;Parent=g3004.t1;
OY101440.1_Gymnocheta_viridis_genome_assembly,_chromosome:_1	AUGUSTUS	exon	66431319	66431532	.	-	.	ID=g3004.t1.exon2;Parent=g3004.t1;
OY101440.1_Gymnocheta_viridis_genome_assembly,_chromosome:_1	AUGUSTUS	intron	66431533	66433687	0.65	-	.	ID=g3004.t1.intron2;Parent=g3004.t1;
OY101440.1_Gymnocheta_viridis_genome_assembly,_chromosome:_1	AUGUSTUS	CDS	66433688	66434886	0.65	-	0	ID=g3004.t1.CDS3;Parent=g3004.t1;
OY101440.1_Gymnocheta_viridis_genome_assembly,_chromosome:_1	AUGUSTUS	exon	66433688	66434886	.	-	.	ID=g3004.t1.exon3;Parent=g3004.t1;
OY101440.1_Gymnocheta_viridis_genome_assembly,_chromosome:_1	AUGUSTUS	start_codon	66434884	66434886	.	-	0	ID=g3004.t1.start1;Parent=g3004.t1;
OY101440.1_Gymnocheta_viridis_genome_assembly,_chromosome:_1	AUGUSTUS	gene	66473404	66475014	.	+	.	ID=g3005;
OY101440.1_Gymnocheta_viridis_genome_assembly,_chromosome:_1	AUGUSTUS	mRNA	66474163	66475014	0.68	+	.	ID=g3005.t1;Parent=g3005;
OY101440.1_Gymnocheta_viridis_genome_assembly,_chromosome:_1	AUGUSTUS	start_codon	66474163	66474165	.	+	0	ID=g3005.t1.start1;Parent=g3005.t1;
OY101440.1_Gymnocheta_viridis_genome_assembly,_chromosome:_1	AUGUSTUS	CDS	66474163	66474222	0.99	+	0	ID=g3005.t1.CDS1;Parent=g3005.t1;
OY101440.1_Gymnocheta_viridis_genome_assembly,_chromosome:_1	AUGUSTUS	exon	66474163	66474222	.	+	.	ID=g3005.t1.exon1;Parent=g3005.t1;
OY101440.1_Gymnocheta_viridis_genome_assembly,_chromosome:_1	AUGUSTUS	intron	66474223	66474381	0.68	+	.	ID=g3005.t1.intron1;Parent=g3005.t1;
OY101440.1_Gymnocheta_viridis_genome_assembly,_chromosome:_1	AUGUSTUS	CDS	66474382	66475014	0.69	+	0	ID=g3005.t1.CDS2;Parent=g3005.t1;
OY101440.1_Gymnocheta_viridis_genome_assembly,_chromosome:_1	AUGUSTUS	exon	66474382	66475014	.	+	.	ID=g3005.t1.exon2;Parent=g3005.t1;
OY101440.1_Gymnocheta_viridis_genome_assembly,_chromosome:_1	AUGUSTUS	stop_codon	66475012	66475014	.	+	0	ID=g3005.t1.stop1;Parent=g3005.t1;
OY101440.1_Gymnocheta_viridis_genome_assembly,_chromosome:_1	AUGUSTUS	mRNA	66474163	66474983	0.39	+	.	ID=g3005.t2;Parent=g3005;
OY101440.1_Gymnocheta_viridis_genome_assembly,_chromosome:_1	AUGUSTUS	start_codon	66474163	66474165	.	+	0	ID=g3005.t2.start1;Parent=g3005.t2;
OY101440.1_Gymnocheta_viridis_genome_assembly,_chromosome:_1	AUGUSTUS	CDS	66474163	66474222	0.99	+	0	ID=g3005.t2.CDS1;Parent=g3005.t2;
OY101440.1_Gymnocheta_viridis_genome_assembly,_chromosome:_1	AUGUSTUS	exon	66474163	66474222	.	+	.	ID=g3005.t2.exon1;Parent=g3005.t2;
OY101440.1_Gymnocheta_viridis_genome_assembly,_chromosome:_1	AUGUSTUS	intron	66474223	66474381	0.73	+	.	ID=g3005.t2.intron1;Parent=g3005.t2;
OY101440.1_Gymnocheta_viridis_genome_assembly,_chromosome:_1	AUGUSTUS	CDS	66474382	66474824	0.43	+	0	ID=g3005.t2.CDS2;Parent=g3005.t2;
OY101440.1_Gymnocheta_viridis_genome_assembly,_chromosome:_1	AUGUSTUS	exon	66474382	66474824	.	+	.	ID=g3005.t2.exon2;Parent=g3005.t2;
OY101440.1_Gymnocheta_viridis_genome_assembly,_chromosome:_1	AUGUSTUS	intron	66474825	66474904	0.55	+	.	ID=g3005.t2.intron2;Parent=g3005.t2;
OY101440.1_Gymnocheta_viridis_genome_assembly,_chromosome:_1	AUGUSTUS	CDS	66474905	66474983	0.54	+	1	ID=g3005.t2.CDS3;Parent=g3005.t2;
OY101440.1_Gymnocheta_viridis_genome_assembly,_chromosome:_1	AUGUSTUS	exon	66474905	66474983	.	+	.	ID=g3005.t2.exon3;Parent=g3005.t2;
OY101440.1_Gymnocheta_viridis_genome_assembly,_chromosome:_1	AUGUSTUS	stop_codon	66474981	66474983	.	+	0	ID=g3005.t2.stop1;Parent=g3005.t2;
OY101440.1_Gymnocheta_viridis_genome_assembly,_chromosome:_1	AUGUSTUS	mRNA	66473404	66475014	0.51	+	.	ID=g3005.t3;Parent=g3005;
OY101440.1_Gymnocheta_viridis_genome_assembly,_chromosome:_1	AUGUSTUS	start_codon	66473404	66473406	.	+	0	ID=g3005.t3.start1;Parent=g3005.t3;
OY101440.1_Gymnocheta_viridis_genome_assembly,_chromosome:_1	AUGUSTUS	CDS	66473404	66474222	0.72	+	0	ID=g3005.t3.CDS1;Parent=g3005.t3;
OY101440.1_Gymnocheta_viridis_genome_assembly,_chromosome:_1	AUGUSTUS	exon	66473404	66474222	.	+	.	ID=g3005.t3.exon1;Parent=g3005.t3;
OY101440.1_Gymnocheta_viridis_genome_assembly,_chromosome:_1	AUGUSTUS	intron	66474223	66474381	0.56	+	.	ID=g3005.t3.intron1;Parent=g3005.t3;
OY101440.1_Gymnocheta_viridis_genome_assembly,_chromosome:_1	AUGUSTUS	CDS	66474382	66475014	0.58	+	0	ID=g3005.t3.CDS2;Parent=g3005.t3;
OY101440.1_Gymnocheta_viridis_genome_assembly,_chromosome:_1	AUGUSTUS	exon	66474382	66475014	.	+	.	ID=g3005.t3.exon2;Parent=g3005.t3;
OY101440.1_Gymnocheta_viridis_genome_assembly,_chromosome:_1	AUGUSTUS	stop_codon	66475012	66475014	.	+	0	ID=g3005.t3.stop1;Parent=g3005.t3;
OY101440.1_Gymnocheta_viridis_genome_assembly,_chromosome:_1	AUGUSTUS	gene	66503412	66503828	.	-	.	ID=g3006;
OY101440.1_Gymnocheta_viridis_genome_assembly,_chromosome:_1	AUGUSTUS	mRNA	66503412	66503828	1	-	.	ID=g3006.t1;Parent=g3006;
OY101440.1_Gymnocheta_viridis_genome_assembly,_chromosome:_1	AUGUSTUS	stop_codon	66503412	66503414	.	-	0	ID=g3006.t1.stop1;Parent=g3006.t1;
OY101440.1_Gymnocheta_viridis_genome_assembly,_chromosome:_1	AUGUSTUS	CDS	66503412	66503828	1	-	0	ID=g3006.t1.CDS1;Parent=g3006.t1;
OY101440.1_Gymnocheta_viridis_genome_assembly,_chromosome:_1	AUGUSTUS	exon	66503412	66503828	.	-	.	ID=g3006.t1.exon1;Parent=g3006.t1;
OY101440.1_Gymnocheta_viridis_genome_assembly,_chromosome:_1	AUGUSTUS	start_codon	66503826	66503828	.	-	0	ID=g3006.t1.start1;Parent=g3006.t1;
OY101440.1_Gymnocheta_viridis_genome_assembly,_chromosome:_1	AUGUSTUS	gene	66518183	66518794	.	+	.	ID=g3007;
OY101440.1_Gymnocheta_viridis_genome_assembly,_chromosome:_1	AUGUSTUS	mRNA	66518183	66518794	0.98	+	.	ID=g3007.t1;Parent=g3007;
OY101440.1_Gymnocheta_viridis_genome_assembly,_chromosome:_1	AUGUSTUS	start_codon	66518183	66518185	.	+	0	ID=g3007.t1.start1;Parent=g3007.t1;
OY101440.1_Gymnocheta_viridis_genome_assembly,_chromosome:_1	AUGUSTUS	CDS	66518183	66518794	0.98	+	0	ID=g3007.t1.CDS1;Parent=g3007.t1;
OY101440.1_Gymnocheta_viridis_genome_assembly,_chromosome:_1	AUGUSTUS	exon	66518183	66518794	.	+	.	ID=g3007.t1.exon1;Parent=g3007.t1;
OY101440.1_Gymnocheta_viridis_genome_assembly,_chromosome:_1	AUGUSTUS	stop_codon	66518792	66518794	.	+	0	ID=g3007.t1.stop1;Parent=g3007.t1;
OY101440.1_Gymnocheta_viridis_genome_assembly,_chromosome:_1	AUGUSTUS	gene	66579256	66598366	.	-	.	ID=g3008;
OY101440.1_Gymnocheta_viridis_genome_assembly,_chromosome:_1	AUGUSTUS	mRNA	66579256	66598366	0.99	-	.	ID=g3008.t1;Parent=g3008;
OY101440.1_Gymnocheta_viridis_genome_assembly,_chromosome:_1	AUGUSTUS	stop_codon	66579256	66579258	.	-	0	ID=g3008.t1.stop1;Parent=g3008.t1;
OY101440.1_Gymnocheta_viridis_genome_assembly,_chromosome:_1	AUGUSTUS	CDS	66579256	66579491	1	-	2	ID=g3008.t1.CDS1;Parent=g3008.t1;
OY101440.1_Gymnocheta_viridis_genome_assembly,_chromosome:_1	AUGUSTUS	exon	66579256	66579491	.	-	.	ID=g3008.t1.exon1;Parent=g3008.t1;
OY101440.1_Gymnocheta_viridis_genome_assembly,_chromosome:_1	AUGUSTUS	intron	66579492	66579546	1	-	.	ID=g3008.t1.intron1;Parent=g3008.t1;
OY101440.1_Gymnocheta_viridis_genome_assembly,_chromosome:_1	AUGUSTUS	CDS	66579547	66579675	1	-	2	ID=g3008.t1.CDS2;Parent=g3008.t1;
OY101440.1_Gymnocheta_viridis_genome_assembly,_chromosome:_1	AUGUSTUS	exon	66579547	66579675	.	-	.	ID=g3008.t1.exon2;Parent=g3008.t1;
OY101440.1_Gymnocheta_viridis_genome_assembly,_chromosome:_1	AUGUSTUS	intron	66579676	66594540	1	-	.	ID=g3008.t1.intron2;Parent=g3008.t1;
OY101440.1_Gymnocheta_viridis_genome_assembly,_chromosome:_1	AUGUSTUS	CDS	66594541	66594825	1	-	2	ID=g3008.t1.CDS3;Parent=g3008.t1;
OY101440.1_Gymnocheta_viridis_genome_assembly,_chromosome:_1	AUGUSTUS	exon	66594541	66594825	.	-	.	ID=g3008.t1.exon3;Parent=g3008.t1;
OY101440.1_Gymnocheta_viridis_genome_assembly,_chromosome:_1	AUGUSTUS	intron	66594826	66597802	0.99	-	.	ID=g3008.t1.intron3;Parent=g3008.t1;
OY101440.1_Gymnocheta_viridis_genome_assembly,_chromosome:_1	AUGUSTUS	CDS	66597803	66597923	1	-	0	ID=g3008.t1.CDS4;Parent=g3008.t1;
OY101440.1_Gymnocheta_viridis_genome_assembly,_chromosome:_1	AUGUSTUS	exon	66597803	66597923	.	-	.	ID=g3008.t1.exon4;Parent=g3008.t1;
OY101440.1_Gymnocheta_viridis_genome_assembly,_chromosome:_1	AUGUSTUS	intron	66597924	66597994	1	-	.	ID=g3008.t1.intron4;Parent=g3008.t1;
OY101440.1_Gymnocheta_viridis_genome_assembly,_chromosome:_1	AUGUSTUS	CDS	66597995	66598366	1	-	0	ID=g3008.t1.CDS5;Parent=g3008.t1;
OY101440.1_Gymnocheta_viridis_genome_assembly,_chromosome:_1	AUGUSTUS	exon	66597995	66598366	.	-	.	ID=g3008.t1.exon5;Parent=g3008.t1;
OY101440.1_Gymnocheta_viridis_genome_assembly,_chromosome:_1	AUGUSTUS	start_codon	66598364	66598366	.	-	0	ID=g3008.t1.start1;Parent=g3008.t1;
OY101440.1_Gymnocheta_viridis_genome_assembly,_chromosome:_1	AUGUSTUS	gene	66598683	66599467	.	-	.	ID=g3009;
OY101440.1_Gymnocheta_viridis_genome_assembly,_chromosome:_1	AUGUSTUS	mRNA	66598883	66599467	0.87	-	.	ID=g3009.t1;Parent=g3009;
OY101440.1_Gymnocheta_viridis_genome_assembly,_chromosome:_1	AUGUSTUS	stop_codon	66598883	66598885	.	-	0	ID=g3009.t1.stop1;Parent=g3009.t1;
OY101440.1_Gymnocheta_viridis_genome_assembly,_chromosome:_1	AUGUSTUS	CDS	66598883	66599467	0.87	-	0	ID=g3009.t1.CDS1;Parent=g3009.t1;
OY101440.1_Gymnocheta_viridis_genome_assembly,_chromosome:_1	AUGUSTUS	exon	66598883	66599467	.	-	.	ID=g3009.t1.exon1;Parent=g3009.t1;
OY101440.1_Gymnocheta_viridis_genome_assembly,_chromosome:_1	AUGUSTUS	start_codon	66599465	66599467	.	-	0	ID=g3009.t1.start1;Parent=g3009.t1;
OY101440.1_Gymnocheta_viridis_genome_assembly,_chromosome:_1	AUGUSTUS	mRNA	66598883	66599335	0.79	-	.	ID=g3009.t2;Parent=g3009;
OY101440.1_Gymnocheta_viridis_genome_assembly,_chromosome:_1	AUGUSTUS	stop_codon	66598883	66598885	.	-	0	ID=g3009.t2.stop1;Parent=g3009.t2;
OY101440.1_Gymnocheta_viridis_genome_assembly,_chromosome:_1	AUGUSTUS	CDS	66598883	66599335	0.79	-	0	ID=g3009.t2.CDS1;Parent=g3009.t2;
OY101440.1_Gymnocheta_viridis_genome_assembly,_chromosome:_1	AUGUSTUS	exon	66598883	66599335	.	-	.	ID=g3009.t2.exon1;Parent=g3009.t2;
OY101440.1_Gymnocheta_viridis_genome_assembly,_chromosome:_1	AUGUSTUS	start_codon	66599333	66599335	.	-	0	ID=g3009.t2.start1;Parent=g3009.t2;
OY101440.1_Gymnocheta_viridis_genome_assembly,_chromosome:_1	AUGUSTUS	mRNA	66598683	66599467	0.26	-	.	ID=g3009.t3;Parent=g3009;
OY101440.1_Gymnocheta_viridis_genome_assembly,_chromosome:_1	AUGUSTUS	stop_codon	66598683	66598685	.	-	0	ID=g3009.t3.stop1;Parent=g3009.t3;
OY101440.1_Gymnocheta_viridis_genome_assembly,_chromosome:_1	AUGUSTUS	CDS	66598683	66598821	0.83	-	1	ID=g3009.t3.CDS1;Parent=g3009.t3;
OY101440.1_Gymnocheta_viridis_genome_assembly,_chromosome:_1	AUGUSTUS	exon	66598683	66598821	.	-	.	ID=g3009.t3.exon1;Parent=g3009.t3;
OY101440.1_Gymnocheta_viridis_genome_assembly,_chromosome:_1	AUGUSTUS	intron	66598822	66598916	0.85	-	.	ID=g3009.t3.intron1;Parent=g3009.t3;
OY101440.1_Gymnocheta_viridis_genome_assembly,_chromosome:_1	AUGUSTUS	CDS	66598917	66599467	0.3	-	0	ID=g3009.t3.CDS2;Parent=g3009.t3;
OY101440.1_Gymnocheta_viridis_genome_assembly,_chromosome:_1	AUGUSTUS	exon	66598917	66599467	.	-	.	ID=g3009.t3.exon2;Parent=g3009.t3;
OY101440.1_Gymnocheta_viridis_genome_assembly,_chromosome:_1	AUGUSTUS	start_codon	66599465	66599467	.	-	0	ID=g3009.t3.start1;Parent=g3009.t3;
OY101440.1_Gymnocheta_viridis_genome_assembly,_chromosome:_1	AUGUSTUS	gene	66600359	66601827	.	-	.	ID=g3010;
OY101440.1_Gymnocheta_viridis_genome_assembly,_chromosome:_1	AUGUSTUS	mRNA	66600359	66601827	0.42	-	.	ID=g3010.t1;Parent=g3010;
OY101440.1_Gymnocheta_viridis_genome_assembly,_chromosome:_1	AUGUSTUS	stop_codon	66600359	66600361	.	-	0	ID=g3010.t1.stop1;Parent=g3010.t1;
OY101440.1_Gymnocheta_viridis_genome_assembly,_chromosome:_1	AUGUSTUS	CDS	66600359	66600590	0.54	-	1	ID=g3010.t1.CDS1;Parent=g3010.t1;
OY101440.1_Gymnocheta_viridis_genome_assembly,_chromosome:_1	AUGUSTUS	exon	66600359	66600590	.	-	.	ID=g3010.t1.exon1;Parent=g3010.t1;
OY101440.1_Gymnocheta_viridis_genome_assembly,_chromosome:_1	AUGUSTUS	intron	66600591	66600866	0.53	-	.	ID=g3010.t1.intron1;Parent=g3010.t1;
OY101440.1_Gymnocheta_viridis_genome_assembly,_chromosome:_1	AUGUSTUS	CDS	66600867	66601723	0.78	-	0	ID=g3010.t1.CDS2;Parent=g3010.t1;
OY101440.1_Gymnocheta_viridis_genome_assembly,_chromosome:_1	AUGUSTUS	exon	66600867	66601723	.	-	.	ID=g3010.t1.exon2;Parent=g3010.t1;
OY101440.1_Gymnocheta_viridis_genome_assembly,_chromosome:_1	AUGUSTUS	intron	66601724	66601776	0.79	-	.	ID=g3010.t1.intron2;Parent=g3010.t1;
OY101440.1_Gymnocheta_viridis_genome_assembly,_chromosome:_1	AUGUSTUS	CDS	66601777	66601827	0.83	-	0	ID=g3010.t1.CDS3;Parent=g3010.t1;
OY101440.1_Gymnocheta_viridis_genome_assembly,_chromosome:_1	AUGUSTUS	exon	66601777	66601827	.	-	.	ID=g3010.t1.exon3;Parent=g3010.t1;
OY101440.1_Gymnocheta_viridis_genome_assembly,_chromosome:_1	AUGUSTUS	start_codon	66601825	66601827	.	-	0	ID=g3010.t1.start1;Parent=g3010.t1;
OY101440.1_Gymnocheta_viridis_genome_assembly,_chromosome:_1	AUGUSTUS	gene	66633060	66633563	.	-	.	ID=g3011;
OY101440.1_Gymnocheta_viridis_genome_assembly,_chromosome:_1	AUGUSTUS	mRNA	66633060	66633563	0.94	-	.	ID=g3011.t1;Parent=g3011;
OY101440.1_Gymnocheta_viridis_genome_assembly,_chromosome:_1	AUGUSTUS	stop_codon	66633060	66633062	.	-	0	ID=g3011.t1.stop1;Parent=g3011.t1;
OY101440.1_Gymnocheta_viridis_genome_assembly,_chromosome:_1	AUGUSTUS	CDS	66633060	66633360	0.99	-	1	ID=g3011.t1.CDS1;Parent=g3011.t1;
OY101440.1_Gymnocheta_viridis_genome_assembly,_chromosome:_1	AUGUSTUS	exon	66633060	66633360	.	-	.	ID=g3011.t1.exon1;Parent=g3011.t1;
OY101440.1_Gymnocheta_viridis_genome_assembly,_chromosome:_1	AUGUSTUS	intron	66633361	66633441	1	-	.	ID=g3011.t1.intron1;Parent=g3011.t1;
OY101440.1_Gymnocheta_viridis_genome_assembly,_chromosome:_1	AUGUSTUS	CDS	66633442	66633563	0.95	-	0	ID=g3011.t1.CDS2;Parent=g3011.t1;
OY101440.1_Gymnocheta_viridis_genome_assembly,_chromosome:_1	AUGUSTUS	exon	66633442	66633563	.	-	.	ID=g3011.t1.exon2;Parent=g3011.t1;
OY101440.1_Gymnocheta_viridis_genome_assembly,_chromosome:_1	AUGUSTUS	start_codon	66633561	66633563	.	-	0	ID=g3011.t1.start1;Parent=g3011.t1;
OY101440.1_Gymnocheta_viridis_genome_assembly,_chromosome:_1	AUGUSTUS	gene	66633060	66633865	.	-	.	ID=g3012;
OY101440.1_Gymnocheta_viridis_genome_assembly,_chromosome:_1	AUGUSTUS	mRNA	66633060	66633865	0.43	-	.	ID=g3012.t1;Parent=g3012;
OY101440.1_Gymnocheta_viridis_genome_assembly,_chromosome:_1	AUGUSTUS	stop_codon	66633060	66633062	.	-	0	ID=g3012.t1.stop1;Parent=g3012.t1;
OY101440.1_Gymnocheta_viridis_genome_assembly,_chromosome:_1	AUGUSTUS	CDS	66633060	66633401	0.43	-	0	ID=g3012.t1.CDS1;Parent=g3012.t1;
OY101440.1_Gymnocheta_viridis_genome_assembly,_chromosome:_1	AUGUSTUS	exon	66633060	66633401	.	-	.	ID=g3012.t1.exon1;Parent=g3012.t1;
OY101440.1_Gymnocheta_viridis_genome_assembly,_chromosome:_1	AUGUSTUS	intron	66633402	66633778	0.44	-	.	ID=g3012.t1.intron1;Parent=g3012.t1;
OY101440.1_Gymnocheta_viridis_genome_assembly,_chromosome:_1	AUGUSTUS	CDS	66633779	66633865	0.92	-	0	ID=g3012.t1.CDS2;Parent=g3012.t1;
OY101440.1_Gymnocheta_viridis_genome_assembly,_chromosome:_1	AUGUSTUS	exon	66633779	66633865	.	-	.	ID=g3012.t1.exon2;Parent=g3012.t1;
OY101440.1_Gymnocheta_viridis_genome_assembly,_chromosome:_1	AUGUSTUS	start_codon	66633863	66633865	.	-	0	ID=g3012.t1.start1;Parent=g3012.t1;
OY101440.1_Gymnocheta_viridis_genome_assembly,_chromosome:_1	AUGUSTUS	gene	66644184	66644977	.	-	.	ID=g3013;
OY101440.1_Gymnocheta_viridis_genome_assembly,_chromosome:_1	AUGUSTUS	mRNA	66644184	66644977	0.93	-	.	ID=g3013.t1;Parent=g3013;
OY101440.1_Gymnocheta_viridis_genome_assembly,_chromosome:_1	AUGUSTUS	stop_codon	66644184	66644186	.	-	0	ID=g3013.t1.stop1;Parent=g3013.t1;
OY101440.1_Gymnocheta_viridis_genome_assembly,_chromosome:_1	AUGUSTUS	CDS	66644184	66644484	0.96	-	1	ID=g3013.t1.CDS1;Parent=g3013.t1;
OY101440.1_Gymnocheta_viridis_genome_assembly,_chromosome:_1	AUGUSTUS	exon	66644184	66644484	.	-	.	ID=g3013.t1.exon1;Parent=g3013.t1;
OY101440.1_Gymnocheta_viridis_genome_assembly,_chromosome:_1	AUGUSTUS	intron	66644485	66644565	0.97	-	.	ID=g3013.t1.intron1;Parent=g3013.t1;
OY101440.1_Gymnocheta_viridis_genome_assembly,_chromosome:_1	AUGUSTUS	CDS	66644566	66644840	0.94	-	0	ID=g3013.t1.CDS2;Parent=g3013.t1;
OY101440.1_Gymnocheta_viridis_genome_assembly,_chromosome:_1	AUGUSTUS	exon	66644566	66644840	.	-	.	ID=g3013.t1.exon2;Parent=g3013.t1;
OY101440.1_Gymnocheta_viridis_genome_assembly,_chromosome:_1	AUGUSTUS	intron	66644841	66644902	0.97	-	.	ID=g3013.t1.intron2;Parent=g3013.t1;
OY101440.1_Gymnocheta_viridis_genome_assembly,_chromosome:_1	AUGUSTUS	CDS	66644903	66644977	1	-	0	ID=g3013.t1.CDS3;Parent=g3013.t1;
OY101440.1_Gymnocheta_viridis_genome_assembly,_chromosome:_1	AUGUSTUS	exon	66644903	66644977	.	-	.	ID=g3013.t1.exon3;Parent=g3013.t1;
OY101440.1_Gymnocheta_viridis_genome_assembly,_chromosome:_1	AUGUSTUS	start_codon	66644975	66644977	.	-	0	ID=g3013.t1.start1;Parent=g3013.t1;
OY101440.1_Gymnocheta_viridis_genome_assembly,_chromosome:_1	AUGUSTUS	gene	66646049	66646327	.	-	.	ID=g3014;
OY101440.1_Gymnocheta_viridis_genome_assembly,_chromosome:_1	AUGUSTUS	mRNA	66646049	66646327	0.67	-	.	ID=g3014.t1;Parent=g3014;
OY101440.1_Gymnocheta_viridis_genome_assembly,_chromosome:_1	AUGUSTUS	stop_codon	66646049	66646051	.	-	0	ID=g3014.t1.stop1;Parent=g3014.t1;
OY101440.1_Gymnocheta_viridis_genome_assembly,_chromosome:_1	AUGUSTUS	CDS	66646049	66646327	0.67	-	0	ID=g3014.t1.CDS1;Parent=g3014.t1;
OY101440.1_Gymnocheta_viridis_genome_assembly,_chromosome:_1	AUGUSTUS	exon	66646049	66646327	.	-	.	ID=g3014.t1.exon1;Parent=g3014.t1;
OY101440.1_Gymnocheta_viridis_genome_assembly,_chromosome:_1	AUGUSTUS	start_codon	66646325	66646327	.	-	0	ID=g3014.t1.start1;Parent=g3014.t1;
OY101440.1_Gymnocheta_viridis_genome_assembly,_chromosome:_1	AUGUSTUS	gene	66647907	66648520	.	-	.	ID=g3015;
OY101440.1_Gymnocheta_viridis_genome_assembly,_chromosome:_1	AUGUSTUS	mRNA	66647907	66648520	0.83	-	.	ID=g3015.t1;Parent=g3015;
OY101440.1_Gymnocheta_viridis_genome_assembly,_chromosome:_1	AUGUSTUS	stop_codon	66647907	66647909	.	-	0	ID=g3015.t1.stop1;Parent=g3015.t1;
OY101440.1_Gymnocheta_viridis_genome_assembly,_chromosome:_1	AUGUSTUS	CDS	66647907	66648040	0.9	-	2	ID=g3015.t1.CDS1;Parent=g3015.t1;
OY101440.1_Gymnocheta_viridis_genome_assembly,_chromosome:_1	AUGUSTUS	exon	66647907	66648040	.	-	.	ID=g3015.t1.exon1;Parent=g3015.t1;
OY101440.1_Gymnocheta_viridis_genome_assembly,_chromosome:_1	AUGUSTUS	intron	66648041	66648141	1	-	.	ID=g3015.t1.intron1;Parent=g3015.t1;
OY101440.1_Gymnocheta_viridis_genome_assembly,_chromosome:_1	AUGUSTUS	CDS	66648142	66648249	0.97	-	2	ID=g3015.t1.CDS2;Parent=g3015.t1;
OY101440.1_Gymnocheta_viridis_genome_assembly,_chromosome:_1	AUGUSTUS	exon	66648142	66648249	.	-	.	ID=g3015.t1.exon2;Parent=g3015.t1;
OY101440.1_Gymnocheta_viridis_genome_assembly,_chromosome:_1	AUGUSTUS	intron	66648250	66648411	0.91	-	.	ID=g3015.t1.intron2;Parent=g3015.t1;
OY101440.1_Gymnocheta_viridis_genome_assembly,_chromosome:_1	AUGUSTUS	CDS	66648412	66648520	0.91	-	0	ID=g3015.t1.CDS3;Parent=g3015.t1;
OY101440.1_Gymnocheta_viridis_genome_assembly,_chromosome:_1	AUGUSTUS	exon	66648412	66648520	.	-	.	ID=g3015.t1.exon3;Parent=g3015.t1;
OY101440.1_Gymnocheta_viridis_genome_assembly,_chromosome:_1	AUGUSTUS	start_codon	66648518	66648520	.	-	0	ID=g3015.t1.start1;Parent=g3015.t1;
OY101440.1_Gymnocheta_viridis_genome_assembly,_chromosome:_1	AUGUSTUS	gene	66661427	66662972	.	+	.	ID=g3016;
OY101440.1_Gymnocheta_viridis_genome_assembly,_chromosome:_1	AUGUSTUS	mRNA	66661427	66662521	1	+	.	ID=g3016.t1;Parent=g3016;
OY101440.1_Gymnocheta_viridis_genome_assembly,_chromosome:_1	AUGUSTUS	start_codon	66661427	66661429	.	+	0	ID=g3016.t1.start1;Parent=g3016.t1;
OY101440.1_Gymnocheta_viridis_genome_assembly,_chromosome:_1	AUGUSTUS	CDS	66661427	66662521	1	+	0	ID=g3016.t1.CDS1;Parent=g3016.t1;
OY101440.1_Gymnocheta_viridis_genome_assembly,_chromosome:_1	AUGUSTUS	exon	66661427	66662521	.	+	.	ID=g3016.t1.exon1;Parent=g3016.t1;
OY101440.1_Gymnocheta_viridis_genome_assembly,_chromosome:_1	AUGUSTUS	stop_codon	66662519	66662521	.	+	0	ID=g3016.t1.stop1;Parent=g3016.t1;
OY101440.1_Gymnocheta_viridis_genome_assembly,_chromosome:_1	AUGUSTUS	mRNA	66661427	66662972	0.43	+	.	ID=g3016.t2;Parent=g3016;
OY101440.1_Gymnocheta_viridis_genome_assembly,_chromosome:_1	AUGUSTUS	start_codon	66661427	66661429	.	+	0	ID=g3016.t2.start1;Parent=g3016.t2;
OY101440.1_Gymnocheta_viridis_genome_assembly,_chromosome:_1	AUGUSTUS	CDS	66661427	66662503	0.44	+	0	ID=g3016.t2.CDS1;Parent=g3016.t2;
OY101440.1_Gymnocheta_viridis_genome_assembly,_chromosome:_1	AUGUSTUS	exon	66661427	66662503	.	+	.	ID=g3016.t2.exon1;Parent=g3016.t2;
OY101440.1_Gymnocheta_viridis_genome_assembly,_chromosome:_1	AUGUSTUS	intron	66662504	66662660	0.43	+	.	ID=g3016.t2.intron1;Parent=g3016.t2;
OY101440.1_Gymnocheta_viridis_genome_assembly,_chromosome:_1	AUGUSTUS	CDS	66662661	66662972	0.88	+	0	ID=g3016.t2.CDS2;Parent=g3016.t2;
OY101440.1_Gymnocheta_viridis_genome_assembly,_chromosome:_1	AUGUSTUS	exon	66662661	66662972	.	+	.	ID=g3016.t2.exon2;Parent=g3016.t2;
OY101440.1_Gymnocheta_viridis_genome_assembly,_chromosome:_1	AUGUSTUS	stop_codon	66662970	66662972	.	+	0	ID=g3016.t2.stop1;Parent=g3016.t2;
OY101440.1_Gymnocheta_viridis_genome_assembly,_chromosome:_1	AUGUSTUS	gene	66663901	66664240	.	+	.	ID=g3017;
OY101440.1_Gymnocheta_viridis_genome_assembly,_chromosome:_1	AUGUSTUS	mRNA	66663901	66664240	0.79	+	.	ID=g3017.t1;Parent=g3017;
OY101440.1_Gymnocheta_viridis_genome_assembly,_chromosome:_1	AUGUSTUS	start_codon	66663901	66663903	.	+	0	ID=g3017.t1.start1;Parent=g3017.t1;
OY101440.1_Gymnocheta_viridis_genome_assembly,_chromosome:_1	AUGUSTUS	CDS	66663901	66664019	0.83	+	0	ID=g3017.t1.CDS1;Parent=g3017.t1;
OY101440.1_Gymnocheta_viridis_genome_assembly,_chromosome:_1	AUGUSTUS	exon	66663901	66664019	.	+	.	ID=g3017.t1.exon1;Parent=g3017.t1;
OY101440.1_Gymnocheta_viridis_genome_assembly,_chromosome:_1	AUGUSTUS	intron	66664020	66664080	0.79	+	.	ID=g3017.t1.intron1;Parent=g3017.t1;
OY101440.1_Gymnocheta_viridis_genome_assembly,_chromosome:_1	AUGUSTUS	CDS	66664081	66664240	0.92	+	1	ID=g3017.t1.CDS2;Parent=g3017.t1;
OY101440.1_Gymnocheta_viridis_genome_assembly,_chromosome:_1	AUGUSTUS	exon	66664081	66664240	.	+	.	ID=g3017.t1.exon2;Parent=g3017.t1;
OY101440.1_Gymnocheta_viridis_genome_assembly,_chromosome:_1	AUGUSTUS	stop_codon	66664238	66664240	.	+	0	ID=g3017.t1.stop1;Parent=g3017.t1;
OY101440.1_Gymnocheta_viridis_genome_assembly,_chromosome:_1	AUGUSTUS	gene	66664536	66666385	.	+	.	ID=g3018;
OY101440.1_Gymnocheta_viridis_genome_assembly,_chromosome:_1	AUGUSTUS	mRNA	66664536	66665216	0.7	+	.	ID=g3018.t1;Parent=g3018;
OY101440.1_Gymnocheta_viridis_genome_assembly,_chromosome:_1	AUGUSTUS	start_codon	66664536	66664538	.	+	0	ID=g3018.t1.start1;Parent=g3018.t1;
OY101440.1_Gymnocheta_viridis_genome_assembly,_chromosome:_1	AUGUSTUS	CDS	66664536	66664755	0.91	+	0	ID=g3018.t1.CDS1;Parent=g3018.t1;
OY101440.1_Gymnocheta_viridis_genome_assembly,_chromosome:_1	AUGUSTUS	exon	66664536	66664755	.	+	.	ID=g3018.t1.exon1;Parent=g3018.t1;
OY101440.1_Gymnocheta_viridis_genome_assembly,_chromosome:_1	AUGUSTUS	intron	66664756	66664905	0.83	+	.	ID=g3018.t1.intron1;Parent=g3018.t1;
OY101440.1_Gymnocheta_viridis_genome_assembly,_chromosome:_1	AUGUSTUS	CDS	66664906	66665216	0.71	+	2	ID=g3018.t1.CDS2;Parent=g3018.t1;
OY101440.1_Gymnocheta_viridis_genome_assembly,_chromosome:_1	AUGUSTUS	exon	66664906	66665216	.	+	.	ID=g3018.t1.exon2;Parent=g3018.t1;
OY101440.1_Gymnocheta_viridis_genome_assembly,_chromosome:_1	AUGUSTUS	stop_codon	66665214	66665216	.	+	0	ID=g3018.t1.stop1;Parent=g3018.t1;
OY101440.1_Gymnocheta_viridis_genome_assembly,_chromosome:_1	AUGUSTUS	mRNA	66664536	66666385	0.24	+	.	ID=g3018.t2;Parent=g3018;
OY101440.1_Gymnocheta_viridis_genome_assembly,_chromosome:_1	AUGUSTUS	start_codon	66664536	66664538	.	+	0	ID=g3018.t2.start1;Parent=g3018.t2;
OY101440.1_Gymnocheta_viridis_genome_assembly,_chromosome:_1	AUGUSTUS	CDS	66664536	66664755	0.91	+	0	ID=g3018.t2.CDS1;Parent=g3018.t2;
OY101440.1_Gymnocheta_viridis_genome_assembly,_chromosome:_1	AUGUSTUS	exon	66664536	66664755	.	+	.	ID=g3018.t2.exon1;Parent=g3018.t2;
OY101440.1_Gymnocheta_viridis_genome_assembly,_chromosome:_1	AUGUSTUS	intron	66664756	66664905	0.73	+	.	ID=g3018.t2.intron1;Parent=g3018.t2;
OY101440.1_Gymnocheta_viridis_genome_assembly,_chromosome:_1	AUGUSTUS	CDS	66664906	66665208	0.39	+	2	ID=g3018.t2.CDS2;Parent=g3018.t2;
OY101440.1_Gymnocheta_viridis_genome_assembly,_chromosome:_1	AUGUSTUS	exon	66664906	66665208	.	+	.	ID=g3018.t2.exon2;Parent=g3018.t2;
OY101440.1_Gymnocheta_viridis_genome_assembly,_chromosome:_1	AUGUSTUS	intron	66665209	66666347	0.28	+	.	ID=g3018.t2.intron2;Parent=g3018.t2;
OY101440.1_Gymnocheta_viridis_genome_assembly,_chromosome:_1	AUGUSTUS	CDS	66666348	66666385	0.64	+	2	ID=g3018.t2.CDS3;Parent=g3018.t2;
OY101440.1_Gymnocheta_viridis_genome_assembly,_chromosome:_1	AUGUSTUS	exon	66666348	66666385	.	+	.	ID=g3018.t2.exon3;Parent=g3018.t2;
OY101440.1_Gymnocheta_viridis_genome_assembly,_chromosome:_1	AUGUSTUS	stop_codon	66666383	66666385	.	+	0	ID=g3018.t2.stop1;Parent=g3018.t2;
OY101440.1_Gymnocheta_viridis_genome_assembly,_chromosome:_1	AUGUSTUS	gene	66690022	66690890	.	+	.	ID=g3019;
OY101440.1_Gymnocheta_viridis_genome_assembly,_chromosome:_1	AUGUSTUS	mRNA	66690022	66690890	0.47	+	.	ID=g3019.t1;Parent=g3019;
OY101440.1_Gymnocheta_viridis_genome_assembly,_chromosome:_1	AUGUSTUS	start_codon	66690022	66690024	.	+	0	ID=g3019.t1.start1;Parent=g3019.t1;
OY101440.1_Gymnocheta_viridis_genome_assembly,_chromosome:_1	AUGUSTUS	CDS	66690022	66690354	0.92	+	0	ID=g3019.t1.CDS1;Parent=g3019.t1;
OY101440.1_Gymnocheta_viridis_genome_assembly,_chromosome:_1	AUGUSTUS	exon	66690022	66690354	.	+	.	ID=g3019.t1.exon1;Parent=g3019.t1;
OY101440.1_Gymnocheta_viridis_genome_assembly,_chromosome:_1	AUGUSTUS	intron	66690355	66690506	0.47	+	.	ID=g3019.t1.intron1;Parent=g3019.t1;
OY101440.1_Gymnocheta_viridis_genome_assembly,_chromosome:_1	AUGUSTUS	CDS	66690507	66690890	0.47	+	0	ID=g3019.t1.CDS2;Parent=g3019.t1;
OY101440.1_Gymnocheta_viridis_genome_assembly,_chromosome:_1	AUGUSTUS	exon	66690507	66690890	.	+	.	ID=g3019.t1.exon2;Parent=g3019.t1;
OY101440.1_Gymnocheta_viridis_genome_assembly,_chromosome:_1	AUGUSTUS	stop_codon	66690888	66690890	.	+	0	ID=g3019.t1.stop1;Parent=g3019.t1;
OY101440.1_Gymnocheta_viridis_genome_assembly,_chromosome:_1	AUGUSTUS	gene	66716406	66721987	.	+	.	ID=g3020;
OY101440.1_Gymnocheta_viridis_genome_assembly,_chromosome:_1	AUGUSTUS	mRNA	66716406	66721987	0.89	+	.	ID=g3020.t1;Parent=g3020;
OY101440.1_Gymnocheta_viridis_genome_assembly,_chromosome:_1	AUGUSTUS	start_codon	66716406	66716408	.	+	0	ID=g3020.t1.start1;Parent=g3020.t1;
OY101440.1_Gymnocheta_viridis_genome_assembly,_chromosome:_1	AUGUSTUS	CDS	66716406	66716561	0.91	+	0	ID=g3020.t1.CDS1;Parent=g3020.t1;
OY101440.1_Gymnocheta_viridis_genome_assembly,_chromosome:_1	AUGUSTUS	exon	66716406	66716561	.	+	.	ID=g3020.t1.exon1;Parent=g3020.t1;
OY101440.1_Gymnocheta_viridis_genome_assembly,_chromosome:_1	AUGUSTUS	intron	66716562	66721870	0.89	+	.	ID=g3020.t1.intron1;Parent=g3020.t1;
OY101440.1_Gymnocheta_viridis_genome_assembly,_chromosome:_1	AUGUSTUS	CDS	66721871	66721987	0.96	+	0	ID=g3020.t1.CDS2;Parent=g3020.t1;
OY101440.1_Gymnocheta_viridis_genome_assembly,_chromosome:_1	AUGUSTUS	exon	66721871	66721987	.	+	.	ID=g3020.t1.exon2;Parent=g3020.t1;
OY101440.1_Gymnocheta_viridis_genome_assembly,_chromosome:_1	AUGUSTUS	stop_codon	66721985	66721987	.	+	0	ID=g3020.t1.stop1;Parent=g3020.t1;
OY101440.1_Gymnocheta_viridis_genome_assembly,_chromosome:_1	AUGUSTUS	gene	66760695	66761045	.	-	.	ID=g3021;
OY101440.1_Gymnocheta_viridis_genome_assembly,_chromosome:_1	AUGUSTUS	mRNA	66760695	66761045	0.8	-	.	ID=g3021.t1;Parent=g3021;
OY101440.1_Gymnocheta_viridis_genome_assembly,_chromosome:_1	AUGUSTUS	stop_codon	66760695	66760697	.	-	0	ID=g3021.t1.stop1;Parent=g3021.t1;
OY101440.1_Gymnocheta_viridis_genome_assembly,_chromosome:_1	AUGUSTUS	CDS	66760695	66761045	0.8	-	0	ID=g3021.t1.CDS1;Parent=g3021.t1;
OY101440.1_Gymnocheta_viridis_genome_assembly,_chromosome:_1	AUGUSTUS	exon	66760695	66761045	.	-	.	ID=g3021.t1.exon1;Parent=g3021.t1;
OY101440.1_Gymnocheta_viridis_genome_assembly,_chromosome:_1	AUGUSTUS	start_codon	66761043	66761045	.	-	0	ID=g3021.t1.start1;Parent=g3021.t1;
OY101440.1_Gymnocheta_viridis_genome_assembly,_chromosome:_1	AUGUSTUS	gene	66761143	66762392	.	-	.	ID=g3022;
OY101440.1_Gymnocheta_viridis_genome_assembly,_chromosome:_1	AUGUSTUS	mRNA	66761143	66762392	0.38	-	.	ID=g3022.t1;Parent=g3022;
OY101440.1_Gymnocheta_viridis_genome_assembly,_chromosome:_1	AUGUSTUS	stop_codon	66761143	66761145	.	-	0	ID=g3022.t1.stop1;Parent=g3022.t1;
OY101440.1_Gymnocheta_viridis_genome_assembly,_chromosome:_1	AUGUSTUS	CDS	66761143	66761706	0.71	-	0	ID=g3022.t1.CDS1;Parent=g3022.t1;
OY101440.1_Gymnocheta_viridis_genome_assembly,_chromosome:_1	AUGUSTUS	exon	66761143	66761706	.	-	.	ID=g3022.t1.exon1;Parent=g3022.t1;
OY101440.1_Gymnocheta_viridis_genome_assembly,_chromosome:_1	AUGUSTUS	intron	66761707	66762308	0.38	-	.	ID=g3022.t1.intron1;Parent=g3022.t1;
OY101440.1_Gymnocheta_viridis_genome_assembly,_chromosome:_1	AUGUSTUS	CDS	66762309	66762392	0.42	-	0	ID=g3022.t1.CDS2;Parent=g3022.t1;
OY101440.1_Gymnocheta_viridis_genome_assembly,_chromosome:_1	AUGUSTUS	exon	66762309	66762392	.	-	.	ID=g3022.t1.exon2;Parent=g3022.t1;
OY101440.1_Gymnocheta_viridis_genome_assembly,_chromosome:_1	AUGUSTUS	start_codon	66762390	66762392	.	-	0	ID=g3022.t1.start1;Parent=g3022.t1;
OY101440.1_Gymnocheta_viridis_genome_assembly,_chromosome:_1	AUGUSTUS	gene	66761845	66762096	.	-	.	ID=g3023;
OY101440.1_Gymnocheta_viridis_genome_assembly,_chromosome:_1	AUGUSTUS	mRNA	66761845	66762096	0.64	-	.	ID=g3023.t1;Parent=g3023;
OY101440.1_Gymnocheta_viridis_genome_assembly,_chromosome:_1	AUGUSTUS	stop_codon	66761845	66761847	.	-	0	ID=g3023.t1.stop1;Parent=g3023.t1;
OY101440.1_Gymnocheta_viridis_genome_assembly,_chromosome:_1	AUGUSTUS	CDS	66761845	66762096	0.64	-	0	ID=g3023.t1.CDS1;Parent=g3023.t1;
OY101440.1_Gymnocheta_viridis_genome_assembly,_chromosome:_1	AUGUSTUS	exon	66761845	66762096	.	-	.	ID=g3023.t1.exon1;Parent=g3023.t1;
OY101440.1_Gymnocheta_viridis_genome_assembly,_chromosome:_1	AUGUSTUS	start_codon	66762094	66762096	.	-	0	ID=g3023.t1.start1;Parent=g3023.t1;
OY101440.1_Gymnocheta_viridis_genome_assembly,_chromosome:_1	AUGUSTUS	gene	66762422	66762925	.	-	.	ID=g3024;
OY101440.1_Gymnocheta_viridis_genome_assembly,_chromosome:_1	AUGUSTUS	mRNA	66762422	66762925	1	-	.	ID=g3024.t1;Parent=g3024;
OY101440.1_Gymnocheta_viridis_genome_assembly,_chromosome:_1	AUGUSTUS	stop_codon	66762422	66762424	.	-	0	ID=g3024.t1.stop1;Parent=g3024.t1;
OY101440.1_Gymnocheta_viridis_genome_assembly,_chromosome:_1	AUGUSTUS	CDS	66762422	66762925	1	-	0	ID=g3024.t1.CDS1;Parent=g3024.t1;
OY101440.1_Gymnocheta_viridis_genome_assembly,_chromosome:_1	AUGUSTUS	exon	66762422	66762925	.	-	.	ID=g3024.t1.exon1;Parent=g3024.t1;
OY101440.1_Gymnocheta_viridis_genome_assembly,_chromosome:_1	AUGUSTUS	start_codon	66762923	66762925	.	-	0	ID=g3024.t1.start1;Parent=g3024.t1;
OY101440.1_Gymnocheta_viridis_genome_assembly,_chromosome:_1	AUGUSTUS	gene	66763735	66764163	.	-	.	ID=g3025;
OY101440.1_Gymnocheta_viridis_genome_assembly,_chromosome:_1	AUGUSTUS	mRNA	66763735	66764163	1	-	.	ID=g3025.t1;Parent=g3025;
OY101440.1_Gymnocheta_viridis_genome_assembly,_chromosome:_1	AUGUSTUS	stop_codon	66763735	66763737	.	-	0	ID=g3025.t1.stop1;Parent=g3025.t1;
OY101440.1_Gymnocheta_viridis_genome_assembly,_chromosome:_1	AUGUSTUS	CDS	66763735	66764163	1	-	0	ID=g3025.t1.CDS1;Parent=g3025.t1;
OY101440.1_Gymnocheta_viridis_genome_assembly,_chromosome:_1	AUGUSTUS	exon	66763735	66764163	.	-	.	ID=g3025.t1.exon1;Parent=g3025.t1;
OY101440.1_Gymnocheta_viridis_genome_assembly,_chromosome:_1	AUGUSTUS	start_codon	66764161	66764163	.	-	0	ID=g3025.t1.start1;Parent=g3025.t1;
OY101440.1_Gymnocheta_viridis_genome_assembly,_chromosome:_1	AUGUSTUS	gene	66769539	66776124	.	-	.	ID=g3026;
OY101440.1_Gymnocheta_viridis_genome_assembly,_chromosome:_1	AUGUSTUS	mRNA	66769539	66776124	0.57	-	.	ID=g3026.t1;Parent=g3026;
OY101440.1_Gymnocheta_viridis_genome_assembly,_chromosome:_1	AUGUSTUS	stop_codon	66769539	66769541	.	-	0	ID=g3026.t1.stop1;Parent=g3026.t1;
OY101440.1_Gymnocheta_viridis_genome_assembly,_chromosome:_1	AUGUSTUS	CDS	66769539	66769614	0.57	-	1	ID=g3026.t1.CDS1;Parent=g3026.t1;
OY101440.1_Gymnocheta_viridis_genome_assembly,_chromosome:_1	AUGUSTUS	exon	66769539	66769614	.	-	.	ID=g3026.t1.exon1;Parent=g3026.t1;
OY101440.1_Gymnocheta_viridis_genome_assembly,_chromosome:_1	AUGUSTUS	intron	66769615	66773983	0.57	-	.	ID=g3026.t1.intron1;Parent=g3026.t1;
OY101440.1_Gymnocheta_viridis_genome_assembly,_chromosome:_1	AUGUSTUS	CDS	66773984	66776124	0.82	-	0	ID=g3026.t1.CDS2;Parent=g3026.t1;
OY101440.1_Gymnocheta_viridis_genome_assembly,_chromosome:_1	AUGUSTUS	exon	66773984	66776124	.	-	.	ID=g3026.t1.exon2;Parent=g3026.t1;
OY101440.1_Gymnocheta_viridis_genome_assembly,_chromosome:_1	AUGUSTUS	start_codon	66776122	66776124	.	-	0	ID=g3026.t1.start1;Parent=g3026.t1;
OY101440.1_Gymnocheta_viridis_genome_assembly,_chromosome:_1	AUGUSTUS	gene	66788673	66788906	.	+	.	ID=g3027;
OY101440.1_Gymnocheta_viridis_genome_assembly,_chromosome:_1	AUGUSTUS	mRNA	66788673	66788906	1	+	.	ID=g3027.t1;Parent=g3027;
OY101440.1_Gymnocheta_viridis_genome_assembly,_chromosome:_1	AUGUSTUS	start_codon	66788673	66788675	.	+	0	ID=g3027.t1.start1;Parent=g3027.t1;
OY101440.1_Gymnocheta_viridis_genome_assembly,_chromosome:_1	AUGUSTUS	CDS	66788673	66788906	1	+	0	ID=g3027.t1.CDS1;Parent=g3027.t1;
OY101440.1_Gymnocheta_viridis_genome_assembly,_chromosome:_1	AUGUSTUS	exon	66788673	66788906	.	+	.	ID=g3027.t1.exon1;Parent=g3027.t1;
OY101440.1_Gymnocheta_viridis_genome_assembly,_chromosome:_1	AUGUSTUS	stop_codon	66788904	66788906	.	+	0	ID=g3027.t1.stop1;Parent=g3027.t1;
OY101440.1_Gymnocheta_viridis_genome_assembly,_chromosome:_1	AUGUSTUS	gene	66788887	66790635	.	+	.	ID=g3028;
OY101440.1_Gymnocheta_viridis_genome_assembly,_chromosome:_1	AUGUSTUS	mRNA	66788887	66790635	0.31	+	.	ID=g3028.t1;Parent=g3028;
OY101440.1_Gymnocheta_viridis_genome_assembly,_chromosome:_1	AUGUSTUS	start_codon	66788887	66788889	.	+	0	ID=g3028.t1.start1;Parent=g3028.t1;
OY101440.1_Gymnocheta_viridis_genome_assembly,_chromosome:_1	AUGUSTUS	CDS	66788887	66789022	0.99	+	0	ID=g3028.t1.CDS1;Parent=g3028.t1;
OY101440.1_Gymnocheta_viridis_genome_assembly,_chromosome:_1	AUGUSTUS	exon	66788887	66789022	.	+	.	ID=g3028.t1.exon1;Parent=g3028.t1;
OY101440.1_Gymnocheta_viridis_genome_assembly,_chromosome:_1	AUGUSTUS	intron	66789023	66789347	0.99	+	.	ID=g3028.t1.intron1;Parent=g3028.t1;
OY101440.1_Gymnocheta_viridis_genome_assembly,_chromosome:_1	AUGUSTUS	CDS	66789348	66789646	0.71	+	2	ID=g3028.t1.CDS2;Parent=g3028.t1;
OY101440.1_Gymnocheta_viridis_genome_assembly,_chromosome:_1	AUGUSTUS	exon	66789348	66789646	.	+	.	ID=g3028.t1.exon2;Parent=g3028.t1;
OY101440.1_Gymnocheta_viridis_genome_assembly,_chromosome:_1	AUGUSTUS	intron	66789647	66789726	0.69	+	.	ID=g3028.t1.intron2;Parent=g3028.t1;
OY101440.1_Gymnocheta_viridis_genome_assembly,_chromosome:_1	AUGUSTUS	CDS	66789727	66790635	0.31	+	0	ID=g3028.t1.CDS3;Parent=g3028.t1;
OY101440.1_Gymnocheta_viridis_genome_assembly,_chromosome:_1	AUGUSTUS	exon	66789727	66790635	.	+	.	ID=g3028.t1.exon3;Parent=g3028.t1;
OY101440.1_Gymnocheta_viridis_genome_assembly,_chromosome:_1	AUGUSTUS	stop_codon	66790633	66790635	.	+	0	ID=g3028.t1.stop1;Parent=g3028.t1;
OY101440.1_Gymnocheta_viridis_genome_assembly,_chromosome:_1	AUGUSTUS	mRNA	66788887	66789147	0.57	+	.	ID=g3028.t2;Parent=g3028;
OY101440.1_Gymnocheta_viridis_genome_assembly,_chromosome:_1	AUGUSTUS	start_codon	66788887	66788889	.	+	0	ID=g3028.t2.start1;Parent=g3028.t2;
OY101440.1_Gymnocheta_viridis_genome_assembly,_chromosome:_1	AUGUSTUS	CDS	66788887	66789147	0.57	+	0	ID=g3028.t2.CDS1;Parent=g3028.t2;
OY101440.1_Gymnocheta_viridis_genome_assembly,_chromosome:_1	AUGUSTUS	exon	66788887	66789147	.	+	.	ID=g3028.t2.exon1;Parent=g3028.t2;
OY101440.1_Gymnocheta_viridis_genome_assembly,_chromosome:_1	AUGUSTUS	stop_codon	66789145	66789147	.	+	0	ID=g3028.t2.stop1;Parent=g3028.t2;
OY101440.1_Gymnocheta_viridis_genome_assembly,_chromosome:_1	AUGUSTUS	gene	66789464	66789820	.	+	.	ID=g3029;
OY101440.1_Gymnocheta_viridis_genome_assembly,_chromosome:_1	AUGUSTUS	mRNA	66789464	66789820	0.65	+	.	ID=g3029.t1;Parent=g3029;
OY101440.1_Gymnocheta_viridis_genome_assembly,_chromosome:_1	AUGUSTUS	start_codon	66789464	66789466	.	+	0	ID=g3029.t1.start1;Parent=g3029.t1;
OY101440.1_Gymnocheta_viridis_genome_assembly,_chromosome:_1	AUGUSTUS	CDS	66789464	66789820	0.65	+	0	ID=g3029.t1.CDS1;Parent=g3029.t1;
OY101440.1_Gymnocheta_viridis_genome_assembly,_chromosome:_1	AUGUSTUS	exon	66789464	66789820	.	+	.	ID=g3029.t1.exon1;Parent=g3029.t1;
OY101440.1_Gymnocheta_viridis_genome_assembly,_chromosome:_1	AUGUSTUS	stop_codon	66789818	66789820	.	+	0	ID=g3029.t1.stop1;Parent=g3029.t1;
OY101440.1_Gymnocheta_viridis_genome_assembly,_chromosome:_1	AUGUSTUS	gene	66797832	66802483	.	-	.	ID=g3030;
OY101440.1_Gymnocheta_viridis_genome_assembly,_chromosome:_1	AUGUSTUS	mRNA	66797832	66802483	0.28	-	.	ID=g3030.t1;Parent=g3030;
OY101440.1_Gymnocheta_viridis_genome_assembly,_chromosome:_1	AUGUSTUS	stop_codon	66797832	66797834	.	-	0	ID=g3030.t1.stop1;Parent=g3030.t1;
OY101440.1_Gymnocheta_viridis_genome_assembly,_chromosome:_1	AUGUSTUS	CDS	66797832	66797846	0.85	-	0	ID=g3030.t1.CDS1;Parent=g3030.t1;
OY101440.1_Gymnocheta_viridis_genome_assembly,_chromosome:_1	AUGUSTUS	exon	66797832	66797846	.	-	.	ID=g3030.t1.exon1;Parent=g3030.t1;
OY101440.1_Gymnocheta_viridis_genome_assembly,_chromosome:_1	AUGUSTUS	intron	66797847	66801358	0.52	-	.	ID=g3030.t1.intron1;Parent=g3030.t1;
OY101440.1_Gymnocheta_viridis_genome_assembly,_chromosome:_1	AUGUSTUS	CDS	66801359	66801538	0.41	-	0	ID=g3030.t1.CDS2;Parent=g3030.t1;
OY101440.1_Gymnocheta_viridis_genome_assembly,_chromosome:_1	AUGUSTUS	exon	66801359	66801538	.	-	.	ID=g3030.t1.exon2;Parent=g3030.t1;
OY101440.1_Gymnocheta_viridis_genome_assembly,_chromosome:_1	AUGUSTUS	intron	66801539	66801955	0.4	-	.	ID=g3030.t1.intron2;Parent=g3030.t1;
OY101440.1_Gymnocheta_viridis_genome_assembly,_chromosome:_1	AUGUSTUS	CDS	66801956	66802483	0.63	-	0	ID=g3030.t1.CDS3;Parent=g3030.t1;
OY101440.1_Gymnocheta_viridis_genome_assembly,_chromosome:_1	AUGUSTUS	exon	66801956	66802483	.	-	.	ID=g3030.t1.exon3;Parent=g3030.t1;
OY101440.1_Gymnocheta_viridis_genome_assembly,_chromosome:_1	AUGUSTUS	start_codon	66802481	66802483	.	-	0	ID=g3030.t1.start1;Parent=g3030.t1;
OY101440.1_Gymnocheta_viridis_genome_assembly,_chromosome:_1	AUGUSTUS	mRNA	66797832	66802483	0.59	-	.	ID=g3030.t2;Parent=g3030;
OY101440.1_Gymnocheta_viridis_genome_assembly,_chromosome:_1	AUGUSTUS	stop_codon	66797832	66797834	.	-	0	ID=g3030.t2.stop1;Parent=g3030.t2;
OY101440.1_Gymnocheta_viridis_genome_assembly,_chromosome:_1	AUGUSTUS	CDS	66797832	66797846	0.84	-	0	ID=g3030.t2.CDS1;Parent=g3030.t2;
OY101440.1_Gymnocheta_viridis_genome_assembly,_chromosome:_1	AUGUSTUS	exon	66797832	66797846	.	-	.	ID=g3030.t2.exon1;Parent=g3030.t2;
OY101440.1_Gymnocheta_viridis_genome_assembly,_chromosome:_1	AUGUSTUS	intron	66797847	66800690	0.81	-	.	ID=g3030.t2.intron1;Parent=g3030.t2;
OY101440.1_Gymnocheta_viridis_genome_assembly,_chromosome:_1	AUGUSTUS	CDS	66800691	66800889	0.87	-	1	ID=g3030.t2.CDS2;Parent=g3030.t2;
OY101440.1_Gymnocheta_viridis_genome_assembly,_chromosome:_1	AUGUSTUS	exon	66800691	66800889	.	-	.	ID=g3030.t2.exon2;Parent=g3030.t2;
OY101440.1_Gymnocheta_viridis_genome_assembly,_chromosome:_1	AUGUSTUS	intron	66800890	66801358	0.91	-	.	ID=g3030.t2.intron2;Parent=g3030.t2;
OY101440.1_Gymnocheta_viridis_genome_assembly,_chromosome:_1	AUGUSTUS	CDS	66801359	66801588	0.97	-	0	ID=g3030.t2.CDS3;Parent=g3030.t2;
OY101440.1_Gymnocheta_viridis_genome_assembly,_chromosome:_1	AUGUSTUS	exon	66801359	66801588	.	-	.	ID=g3030.t2.exon3;Parent=g3030.t2;
OY101440.1_Gymnocheta_viridis_genome_assembly,_chromosome:_1	AUGUSTUS	intron	66801589	66801955	0.96	-	.	ID=g3030.t2.intron3;Parent=g3030.t2;
OY101440.1_Gymnocheta_viridis_genome_assembly,_chromosome:_1	AUGUSTUS	CDS	66801956	66802483	0.79	-	0	ID=g3030.t2.CDS4;Parent=g3030.t2;
OY101440.1_Gymnocheta_viridis_genome_assembly,_chromosome:_1	AUGUSTUS	exon	66801956	66802483	.	-	.	ID=g3030.t2.exon4;Parent=g3030.t2;
OY101440.1_Gymnocheta_viridis_genome_assembly,_chromosome:_1	AUGUSTUS	start_codon	66802481	66802483	.	-	0	ID=g3030.t2.start1;Parent=g3030.t2;
OY101440.1_Gymnocheta_viridis_genome_assembly,_chromosome:_1	AUGUSTUS	gene	66811816	66816621	.	-	.	ID=g3031;
OY101440.1_Gymnocheta_viridis_genome_assembly,_chromosome:_1	AUGUSTUS	mRNA	66811816	66816621	0.12	-	.	ID=g3031.t1;Parent=g3031;
OY101440.1_Gymnocheta_viridis_genome_assembly,_chromosome:_1	AUGUSTUS	stop_codon	66811816	66811818	.	-	0	ID=g3031.t1.stop1;Parent=g3031.t1;
OY101440.1_Gymnocheta_viridis_genome_assembly,_chromosome:_1	AUGUSTUS	CDS	66811816	66811830	0.83	-	0	ID=g3031.t1.CDS1;Parent=g3031.t1;
OY101440.1_Gymnocheta_viridis_genome_assembly,_chromosome:_1	AUGUSTUS	exon	66811816	66811830	.	-	.	ID=g3031.t1.exon1;Parent=g3031.t1;
OY101440.1_Gymnocheta_viridis_genome_assembly,_chromosome:_1	AUGUSTUS	intron	66811831	66815496	0.67	-	.	ID=g3031.t1.intron1;Parent=g3031.t1;
OY101440.1_Gymnocheta_viridis_genome_assembly,_chromosome:_1	AUGUSTUS	CDS	66815497	66815768	0.3	-	2	ID=g3031.t1.CDS2;Parent=g3031.t1;
OY101440.1_Gymnocheta_viridis_genome_assembly,_chromosome:_1	AUGUSTUS	exon	66815497	66815768	.	-	.	ID=g3031.t1.exon2;Parent=g3031.t1;
OY101440.1_Gymnocheta_viridis_genome_assembly,_chromosome:_1	AUGUSTUS	intron	66815769	66816179	0.32	-	.	ID=g3031.t1.intron2;Parent=g3031.t1;
OY101440.1_Gymnocheta_viridis_genome_assembly,_chromosome:_1	AUGUSTUS	CDS	66816180	66816621	0.43	-	0	ID=g3031.t1.CDS3;Parent=g3031.t1;
OY101440.1_Gymnocheta_viridis_genome_assembly,_chromosome:_1	AUGUSTUS	exon	66816180	66816621	.	-	.	ID=g3031.t1.exon3;Parent=g3031.t1;
OY101440.1_Gymnocheta_viridis_genome_assembly,_chromosome:_1	AUGUSTUS	start_codon	66816619	66816621	.	-	0	ID=g3031.t1.start1;Parent=g3031.t1;
OY101440.1_Gymnocheta_viridis_genome_assembly,_chromosome:_1	AUGUSTUS	mRNA	66811816	66816621	0.46	-	.	ID=g3031.t2;Parent=g3031;
OY101440.1_Gymnocheta_viridis_genome_assembly,_chromosome:_1	AUGUSTUS	stop_codon	66811816	66811818	.	-	0	ID=g3031.t2.stop1;Parent=g3031.t2;
OY101440.1_Gymnocheta_viridis_genome_assembly,_chromosome:_1	AUGUSTUS	CDS	66811816	66811830	0.77	-	0	ID=g3031.t2.CDS1;Parent=g3031.t2;
OY101440.1_Gymnocheta_viridis_genome_assembly,_chromosome:_1	AUGUSTUS	exon	66811816	66811830	.	-	.	ID=g3031.t2.exon1;Parent=g3031.t2;
OY101440.1_Gymnocheta_viridis_genome_assembly,_chromosome:_1	AUGUSTUS	intron	66811831	66814828	0.74	-	.	ID=g3031.t2.intron1;Parent=g3031.t2;
OY101440.1_Gymnocheta_viridis_genome_assembly,_chromosome:_1	AUGUSTUS	CDS	66814829	66815027	0.86	-	1	ID=g3031.t2.CDS2;Parent=g3031.t2;
OY101440.1_Gymnocheta_viridis_genome_assembly,_chromosome:_1	AUGUSTUS	exon	66814829	66815027	.	-	.	ID=g3031.t2.exon2;Parent=g3031.t2;
OY101440.1_Gymnocheta_viridis_genome_assembly,_chromosome:_1	AUGUSTUS	intron	66815028	66815496	0.87	-	.	ID=g3031.t2.intron2;Parent=g3031.t2;
OY101440.1_Gymnocheta_viridis_genome_assembly,_chromosome:_1	AUGUSTUS	CDS	66815497	66815726	0.89	-	0	ID=g3031.t2.CDS3;Parent=g3031.t2;
OY101440.1_Gymnocheta_viridis_genome_assembly,_chromosome:_1	AUGUSTUS	exon	66815497	66815726	.	-	.	ID=g3031.t2.exon3;Parent=g3031.t2;
OY101440.1_Gymnocheta_viridis_genome_assembly,_chromosome:_1	AUGUSTUS	intron	66815727	66816093	0.88	-	.	ID=g3031.t2.intron3;Parent=g3031.t2;
OY101440.1_Gymnocheta_viridis_genome_assembly,_chromosome:_1	AUGUSTUS	CDS	66816094	66816621	0.69	-	0	ID=g3031.t2.CDS4;Parent=g3031.t2;
OY101440.1_Gymnocheta_viridis_genome_assembly,_chromosome:_1	AUGUSTUS	exon	66816094	66816621	.	-	.	ID=g3031.t2.exon4;Parent=g3031.t2;
OY101440.1_Gymnocheta_viridis_genome_assembly,_chromosome:_1	AUGUSTUS	start_codon	66816619	66816621	.	-	0	ID=g3031.t2.start1;Parent=g3031.t2;
OY101440.1_Gymnocheta_viridis_genome_assembly,_chromosome:_1	AUGUSTUS	gene	66942104	66943819	.	-	.	ID=g3032;
OY101440.1_Gymnocheta_viridis_genome_assembly,_chromosome:_1	AUGUSTUS	mRNA	66942104	66943819	0.94	-	.	ID=g3032.t1;Parent=g3032;
OY101440.1_Gymnocheta_viridis_genome_assembly,_chromosome:_1	AUGUSTUS	stop_codon	66942104	66942106	.	-	0	ID=g3032.t1.stop1;Parent=g3032.t1;
OY101440.1_Gymnocheta_viridis_genome_assembly,_chromosome:_1	AUGUSTUS	CDS	66942104	66943819	0.94	-	0	ID=g3032.t1.CDS1;Parent=g3032.t1;
OY101440.1_Gymnocheta_viridis_genome_assembly,_chromosome:_1	AUGUSTUS	exon	66942104	66943819	.	-	.	ID=g3032.t1.exon1;Parent=g3032.t1;
OY101440.1_Gymnocheta_viridis_genome_assembly,_chromosome:_1	AUGUSTUS	start_codon	66943817	66943819	.	-	0	ID=g3032.t1.start1;Parent=g3032.t1;
OY101440.1_Gymnocheta_viridis_genome_assembly,_chromosome:_1	AUGUSTUS	gene	66942868	66943819	.	-	.	ID=g3033;
OY101440.1_Gymnocheta_viridis_genome_assembly,_chromosome:_1	AUGUSTUS	mRNA	66942868	66943819	0.67	-	.	ID=g3033.t1;Parent=g3033;
OY101440.1_Gymnocheta_viridis_genome_assembly,_chromosome:_1	AUGUSTUS	stop_codon	66942868	66942870	.	-	0	ID=g3033.t1.stop1;Parent=g3033.t1;
OY101440.1_Gymnocheta_viridis_genome_assembly,_chromosome:_1	AUGUSTUS	CDS	66942868	66942894	0.96	-	0	ID=g3033.t1.CDS1;Parent=g3033.t1;
OY101440.1_Gymnocheta_viridis_genome_assembly,_chromosome:_1	AUGUSTUS	exon	66942868	66942894	.	-	.	ID=g3033.t1.exon1;Parent=g3033.t1;
OY101440.1_Gymnocheta_viridis_genome_assembly,_chromosome:_1	AUGUSTUS	intron	66942895	66943030	0.72	-	.	ID=g3033.t1.intron1;Parent=g3033.t1;
OY101440.1_Gymnocheta_viridis_genome_assembly,_chromosome:_1	AUGUSTUS	CDS	66943031	66943819	0.67	-	0	ID=g3033.t1.CDS2;Parent=g3033.t1;
OY101440.1_Gymnocheta_viridis_genome_assembly,_chromosome:_1	AUGUSTUS	exon	66943031	66943819	.	-	.	ID=g3033.t1.exon2;Parent=g3033.t1;
OY101440.1_Gymnocheta_viridis_genome_assembly,_chromosome:_1	AUGUSTUS	start_codon	66943817	66943819	.	-	0	ID=g3033.t1.start1;Parent=g3033.t1;
OY101440.1_Gymnocheta_viridis_genome_assembly,_chromosome:_1	AUGUSTUS	gene	66943997	66946561	.	-	.	ID=g3034;
OY101440.1_Gymnocheta_viridis_genome_assembly,_chromosome:_1	AUGUSTUS	mRNA	66943997	66946561	1	-	.	ID=g3034.t1;Parent=g3034;
OY101440.1_Gymnocheta_viridis_genome_assembly,_chromosome:_1	AUGUSTUS	stop_codon	66943997	66943999	.	-	0	ID=g3034.t1.stop1;Parent=g3034.t1;
OY101440.1_Gymnocheta_viridis_genome_assembly,_chromosome:_1	AUGUSTUS	CDS	66943997	66946561	1	-	0	ID=g3034.t1.CDS1;Parent=g3034.t1;
OY101440.1_Gymnocheta_viridis_genome_assembly,_chromosome:_1	AUGUSTUS	exon	66943997	66946561	.	-	.	ID=g3034.t1.exon1;Parent=g3034.t1;
OY101440.1_Gymnocheta_viridis_genome_assembly,_chromosome:_1	AUGUSTUS	start_codon	66946559	66946561	.	-	0	ID=g3034.t1.start1;Parent=g3034.t1;
OY101440.1_Gymnocheta_viridis_genome_assembly,_chromosome:_1	AUGUSTUS	gene	66943997	66949389	.	-	.	ID=g3035;
OY101440.1_Gymnocheta_viridis_genome_assembly,_chromosome:_1	AUGUSTUS	mRNA	66943997	66949389	0.34	-	.	ID=g3035.t1;Parent=g3035;
OY101440.1_Gymnocheta_viridis_genome_assembly,_chromosome:_1	AUGUSTUS	stop_codon	66943997	66943999	.	-	0	ID=g3035.t1.stop1;Parent=g3035.t1;
OY101440.1_Gymnocheta_viridis_genome_assembly,_chromosome:_1	AUGUSTUS	CDS	66943997	66946509	0.8	-	2	ID=g3035.t1.CDS1;Parent=g3035.t1;
OY101440.1_Gymnocheta_viridis_genome_assembly,_chromosome:_1	AUGUSTUS	exon	66943997	66946509	.	-	.	ID=g3035.t1.exon1;Parent=g3035.t1;
OY101440.1_Gymnocheta_viridis_genome_assembly,_chromosome:_1	AUGUSTUS	intron	66946510	66947400	0.86	-	.	ID=g3035.t1.intron1;Parent=g3035.t1;
OY101440.1_Gymnocheta_viridis_genome_assembly,_chromosome:_1	AUGUSTUS	CDS	66947401	66947956	0.73	-	0	ID=g3035.t1.CDS2;Parent=g3035.t1;
OY101440.1_Gymnocheta_viridis_genome_assembly,_chromosome:_1	AUGUSTUS	exon	66947401	66947956	.	-	.	ID=g3035.t1.exon2;Parent=g3035.t1;
OY101440.1_Gymnocheta_viridis_genome_assembly,_chromosome:_1	AUGUSTUS	intron	66947957	66948813	0.39	-	.	ID=g3035.t1.intron2;Parent=g3035.t1;
OY101440.1_Gymnocheta_viridis_genome_assembly,_chromosome:_1	AUGUSTUS	CDS	66948814	66949389	0.51	-	0	ID=g3035.t1.CDS3;Parent=g3035.t1;
OY101440.1_Gymnocheta_viridis_genome_assembly,_chromosome:_1	AUGUSTUS	exon	66948814	66949389	.	-	.	ID=g3035.t1.exon3;Parent=g3035.t1;
OY101440.1_Gymnocheta_viridis_genome_assembly,_chromosome:_1	AUGUSTUS	start_codon	66949387	66949389	.	-	0	ID=g3035.t1.start1;Parent=g3035.t1;
OY101440.1_Gymnocheta_viridis_genome_assembly,_chromosome:_1	AUGUSTUS	gene	66951666	66953233	.	-	.	ID=g3036;
OY101440.1_Gymnocheta_viridis_genome_assembly,_chromosome:_1	AUGUSTUS	mRNA	66952328	66953233	0.99	-	.	ID=g3036.t1;Parent=g3036;
OY101440.1_Gymnocheta_viridis_genome_assembly,_chromosome:_1	AUGUSTUS	stop_codon	66952328	66952330	.	-	0	ID=g3036.t1.stop1;Parent=g3036.t1;
OY101440.1_Gymnocheta_viridis_genome_assembly,_chromosome:_1	AUGUSTUS	CDS	66952328	66953233	0.99	-	0	ID=g3036.t1.CDS1;Parent=g3036.t1;
OY101440.1_Gymnocheta_viridis_genome_assembly,_chromosome:_1	AUGUSTUS	exon	66952328	66953233	.	-	.	ID=g3036.t1.exon1;Parent=g3036.t1;
OY101440.1_Gymnocheta_viridis_genome_assembly,_chromosome:_1	AUGUSTUS	start_codon	66953231	66953233	.	-	0	ID=g3036.t1.start1;Parent=g3036.t1;
OY101440.1_Gymnocheta_viridis_genome_assembly,_chromosome:_1	AUGUSTUS	mRNA	66951666	66953233	0.5	-	.	ID=g3036.t2;Parent=g3036;
OY101440.1_Gymnocheta_viridis_genome_assembly,_chromosome:_1	AUGUSTUS	stop_codon	66951666	66951668	.	-	0	ID=g3036.t2.stop1;Parent=g3036.t2;
OY101440.1_Gymnocheta_viridis_genome_assembly,_chromosome:_1	AUGUSTUS	CDS	66951666	66951800	0.86	-	0	ID=g3036.t2.CDS1;Parent=g3036.t2;
OY101440.1_Gymnocheta_viridis_genome_assembly,_chromosome:_1	AUGUSTUS	exon	66951666	66951800	.	-	.	ID=g3036.t2.exon1;Parent=g3036.t2;
OY101440.1_Gymnocheta_viridis_genome_assembly,_chromosome:_1	AUGUSTUS	intron	66951801	66952657	0.5	-	.	ID=g3036.t2.intron1;Parent=g3036.t2;
OY101440.1_Gymnocheta_viridis_genome_assembly,_chromosome:_1	AUGUSTUS	CDS	66952658	66953233	0.59	-	0	ID=g3036.t2.CDS2;Parent=g3036.t2;
OY101440.1_Gymnocheta_viridis_genome_assembly,_chromosome:_1	AUGUSTUS	exon	66952658	66953233	.	-	.	ID=g3036.t2.exon2;Parent=g3036.t2;
OY101440.1_Gymnocheta_viridis_genome_assembly,_chromosome:_1	AUGUSTUS	start_codon	66953231	66953233	.	-	0	ID=g3036.t2.start1;Parent=g3036.t2;
OY101440.1_Gymnocheta_viridis_genome_assembly,_chromosome:_1	AUGUSTUS	mRNA	66951666	66952082	0.48	-	.	ID=g3036.t3;Parent=g3036;
OY101440.1_Gymnocheta_viridis_genome_assembly,_chromosome:_1	AUGUSTUS	stop_codon	66951666	66951668	.	-	0	ID=g3036.t3.stop1;Parent=g3036.t3;
OY101440.1_Gymnocheta_viridis_genome_assembly,_chromosome:_1	AUGUSTUS	CDS	66951666	66952082	0.48	-	0	ID=g3036.t3.CDS1;Parent=g3036.t3;
OY101440.1_Gymnocheta_viridis_genome_assembly,_chromosome:_1	AUGUSTUS	exon	66951666	66952082	.	-	.	ID=g3036.t3.exon1;Parent=g3036.t3;
OY101440.1_Gymnocheta_viridis_genome_assembly,_chromosome:_1	AUGUSTUS	start_codon	66952080	66952082	.	-	0	ID=g3036.t3.start1;Parent=g3036.t3;
OY101440.1_Gymnocheta_viridis_genome_assembly,_chromosome:_1	AUGUSTUS	gene	66965869	66966936	.	-	.	ID=g3037;
OY101440.1_Gymnocheta_viridis_genome_assembly,_chromosome:_1	AUGUSTUS	mRNA	66965869	66966936	1	-	.	ID=g3037.t1;Parent=g3037;
OY101440.1_Gymnocheta_viridis_genome_assembly,_chromosome:_1	AUGUSTUS	stop_codon	66965869	66965871	.	-	0	ID=g3037.t1.stop1;Parent=g3037.t1;
OY101440.1_Gymnocheta_viridis_genome_assembly,_chromosome:_1	AUGUSTUS	CDS	66965869	66966936	1	-	0	ID=g3037.t1.CDS1;Parent=g3037.t1;
OY101440.1_Gymnocheta_viridis_genome_assembly,_chromosome:_1	AUGUSTUS	exon	66965869	66966936	.	-	.	ID=g3037.t1.exon1;Parent=g3037.t1;
OY101440.1_Gymnocheta_viridis_genome_assembly,_chromosome:_1	AUGUSTUS	start_codon	66966934	66966936	.	-	0	ID=g3037.t1.start1;Parent=g3037.t1;
OY101440.1_Gymnocheta_viridis_genome_assembly,_chromosome:_1	AUGUSTUS	gene	66967082	66967303	.	-	.	ID=g3038;
OY101440.1_Gymnocheta_viridis_genome_assembly,_chromosome:_1	AUGUSTUS	mRNA	66967082	66967303	1	-	.	ID=g3038.t1;Parent=g3038;
OY101440.1_Gymnocheta_viridis_genome_assembly,_chromosome:_1	AUGUSTUS	stop_codon	66967082	66967084	.	-	0	ID=g3038.t1.stop1;Parent=g3038.t1;
OY101440.1_Gymnocheta_viridis_genome_assembly,_chromosome:_1	AUGUSTUS	CDS	66967082	66967303	1	-	0	ID=g3038.t1.CDS1;Parent=g3038.t1;
OY101440.1_Gymnocheta_viridis_genome_assembly,_chromosome:_1	AUGUSTUS	exon	66967082	66967303	.	-	.	ID=g3038.t1.exon1;Parent=g3038.t1;
OY101440.1_Gymnocheta_viridis_genome_assembly,_chromosome:_1	AUGUSTUS	start_codon	66967301	66967303	.	-	0	ID=g3038.t1.start1;Parent=g3038.t1;
OY101440.1_Gymnocheta_viridis_genome_assembly,_chromosome:_1	AUGUSTUS	gene	66981419	66982688	.	-	.	ID=g3039;
OY101440.1_Gymnocheta_viridis_genome_assembly,_chromosome:_1	AUGUSTUS	mRNA	66981419	66982688	1	-	.	ID=g3039.t1;Parent=g3039;
OY101440.1_Gymnocheta_viridis_genome_assembly,_chromosome:_1	AUGUSTUS	stop_codon	66981419	66981421	.	-	0	ID=g3039.t1.stop1;Parent=g3039.t1;
OY101440.1_Gymnocheta_viridis_genome_assembly,_chromosome:_1	AUGUSTUS	CDS	66981419	66981789	1	-	2	ID=g3039.t1.CDS1;Parent=g3039.t1;
OY101440.1_Gymnocheta_viridis_genome_assembly,_chromosome:_1	AUGUSTUS	exon	66981419	66981789	.	-	.	ID=g3039.t1.exon1;Parent=g3039.t1;
OY101440.1_Gymnocheta_viridis_genome_assembly,_chromosome:_1	AUGUSTUS	intron	66981790	66981850	1	-	.	ID=g3039.t1.intron1;Parent=g3039.t1;
OY101440.1_Gymnocheta_viridis_genome_assembly,_chromosome:_1	AUGUSTUS	CDS	66981851	66981995	1	-	0	ID=g3039.t1.CDS2;Parent=g3039.t1;
OY101440.1_Gymnocheta_viridis_genome_assembly,_chromosome:_1	AUGUSTUS	exon	66981851	66981995	.	-	.	ID=g3039.t1.exon2;Parent=g3039.t1;
OY101440.1_Gymnocheta_viridis_genome_assembly,_chromosome:_1	AUGUSTUS	intron	66981996	66982054	1	-	.	ID=g3039.t1.intron2;Parent=g3039.t1;
OY101440.1_Gymnocheta_viridis_genome_assembly,_chromosome:_1	AUGUSTUS	CDS	66982055	66982387	1	-	0	ID=g3039.t1.CDS3;Parent=g3039.t1;
OY101440.1_Gymnocheta_viridis_genome_assembly,_chromosome:_1	AUGUSTUS	exon	66982055	66982387	.	-	.	ID=g3039.t1.exon3;Parent=g3039.t1;
OY101440.1_Gymnocheta_viridis_genome_assembly,_chromosome:_1	AUGUSTUS	intron	66982388	66982459	1	-	.	ID=g3039.t1.intron3;Parent=g3039.t1;
OY101440.1_Gymnocheta_viridis_genome_assembly,_chromosome:_1	AUGUSTUS	CDS	66982460	66982528	1	-	0	ID=g3039.t1.CDS4;Parent=g3039.t1;
OY101440.1_Gymnocheta_viridis_genome_assembly,_chromosome:_1	AUGUSTUS	exon	66982460	66982528	.	-	.	ID=g3039.t1.exon4;Parent=g3039.t1;
OY101440.1_Gymnocheta_viridis_genome_assembly,_chromosome:_1	AUGUSTUS	intron	66982529	66982625	1	-	.	ID=g3039.t1.intron4;Parent=g3039.t1;
OY101440.1_Gymnocheta_viridis_genome_assembly,_chromosome:_1	AUGUSTUS	CDS	66982626	66982688	1	-	0	ID=g3039.t1.CDS5;Parent=g3039.t1;
OY101440.1_Gymnocheta_viridis_genome_assembly,_chromosome:_1	AUGUSTUS	exon	66982626	66982688	.	-	.	ID=g3039.t1.exon5;Parent=g3039.t1;
OY101440.1_Gymnocheta_viridis_genome_assembly,_chromosome:_1	AUGUSTUS	start_codon	66982686	66982688	.	-	0	ID=g3039.t1.start1;Parent=g3039.t1;
OY101440.1_Gymnocheta_viridis_genome_assembly,_chromosome:_1	GeneMark.hmm3	mRNA	66981419	66982228	.	-	.	ID=g3039.t2;Parent=g3039;
OY101440.1_Gymnocheta_viridis_genome_assembly,_chromosome:_1	GeneMark.hmm3	stop_codon	66981419	66981421	.	-	0	ID=g3039.t2.stop1;Parent=g3039.t2;
OY101440.1_Gymnocheta_viridis_genome_assembly,_chromosome:_1	GeneMark.hmm3	CDS	66981419	66981789	.	-	2	ID=g3039.t2.CDS1;Parent=g3039.t2;
OY101440.1_Gymnocheta_viridis_genome_assembly,_chromosome:_1	GeneMark.hmm3	exon	66981419	66981789	0	-	.	ID=g3039.t2.exon1;Parent=g3039.t2;
OY101440.1_Gymnocheta_viridis_genome_assembly,_chromosome:_1	GeneMark.hmm3	intron	66981790	66981850	.	-	0	ID=g3039.t2.intron1;Parent=g3039.t2;
OY101440.1_Gymnocheta_viridis_genome_assembly,_chromosome:_1	GeneMark.hmm3	CDS	66981851	66981995	.	-	0	ID=g3039.t2.CDS2;Parent=g3039.t2;
OY101440.1_Gymnocheta_viridis_genome_assembly,_chromosome:_1	GeneMark.hmm3	exon	66981851	66981995	0	-	.	ID=g3039.t2.exon2;Parent=g3039.t2;
OY101440.1_Gymnocheta_viridis_genome_assembly,_chromosome:_1	GeneMark.hmm3	intron	66981996	66982054	.	-	0	ID=g3039.t2.intron2;Parent=g3039.t2;
OY101440.1_Gymnocheta_viridis_genome_assembly,_chromosome:_1	GeneMark.hmm3	CDS	66982055	66982228	.	-	0	ID=g3039.t2.CDS3;Parent=g3039.t2;
OY101440.1_Gymnocheta_viridis_genome_assembly,_chromosome:_1	GeneMark.hmm3	exon	66982055	66982228	0	-	.	ID=g3039.t2.exon3;Parent=g3039.t2;
OY101440.1_Gymnocheta_viridis_genome_assembly,_chromosome:_1	GeneMark.hmm3	start_codon	66982226	66982228	.	-	0	ID=g3039.t2.start1;Parent=g3039.t2;
OY101440.1_Gymnocheta_viridis_genome_assembly,_chromosome:_1	AUGUSTUS	gene	66991141	66992409	.	-	.	ID=g3040;
OY101440.1_Gymnocheta_viridis_genome_assembly,_chromosome:_1	AUGUSTUS	mRNA	66991141	66992409	1	-	.	ID=g3040.t1;Parent=g3040;
OY101440.1_Gymnocheta_viridis_genome_assembly,_chromosome:_1	AUGUSTUS	stop_codon	66991141	66991143	.	-	0	ID=g3040.t1.stop1;Parent=g3040.t1;
OY101440.1_Gymnocheta_viridis_genome_assembly,_chromosome:_1	AUGUSTUS	CDS	66991141	66991511	1	-	2	ID=g3040.t1.CDS1;Parent=g3040.t1;
OY101440.1_Gymnocheta_viridis_genome_assembly,_chromosome:_1	AUGUSTUS	exon	66991141	66991511	.	-	.	ID=g3040.t1.exon1;Parent=g3040.t1;
OY101440.1_Gymnocheta_viridis_genome_assembly,_chromosome:_1	AUGUSTUS	intron	66991512	66991572	1	-	.	ID=g3040.t1.intron1;Parent=g3040.t1;
OY101440.1_Gymnocheta_viridis_genome_assembly,_chromosome:_1	AUGUSTUS	CDS	66991573	66991717	1	-	0	ID=g3040.t1.CDS2;Parent=g3040.t1;
OY101440.1_Gymnocheta_viridis_genome_assembly,_chromosome:_1	AUGUSTUS	exon	66991573	66991717	.	-	.	ID=g3040.t1.exon2;Parent=g3040.t1;
OY101440.1_Gymnocheta_viridis_genome_assembly,_chromosome:_1	AUGUSTUS	intron	66991718	66991775	1	-	.	ID=g3040.t1.intron2;Parent=g3040.t1;
OY101440.1_Gymnocheta_viridis_genome_assembly,_chromosome:_1	AUGUSTUS	CDS	66991776	66992108	1	-	0	ID=g3040.t1.CDS3;Parent=g3040.t1;
OY101440.1_Gymnocheta_viridis_genome_assembly,_chromosome:_1	AUGUSTUS	exon	66991776	66992108	.	-	.	ID=g3040.t1.exon3;Parent=g3040.t1;
OY101440.1_Gymnocheta_viridis_genome_assembly,_chromosome:_1	AUGUSTUS	intron	66992109	66992180	1	-	.	ID=g3040.t1.intron3;Parent=g3040.t1;
OY101440.1_Gymnocheta_viridis_genome_assembly,_chromosome:_1	AUGUSTUS	CDS	66992181	66992249	1	-	0	ID=g3040.t1.CDS4;Parent=g3040.t1;
OY101440.1_Gymnocheta_viridis_genome_assembly,_chromosome:_1	AUGUSTUS	exon	66992181	66992249	.	-	.	ID=g3040.t1.exon4;Parent=g3040.t1;
OY101440.1_Gymnocheta_viridis_genome_assembly,_chromosome:_1	AUGUSTUS	intron	66992250	66992346	1	-	.	ID=g3040.t1.intron4;Parent=g3040.t1;
OY101440.1_Gymnocheta_viridis_genome_assembly,_chromosome:_1	AUGUSTUS	CDS	66992347	66992409	1	-	0	ID=g3040.t1.CDS5;Parent=g3040.t1;
OY101440.1_Gymnocheta_viridis_genome_assembly,_chromosome:_1	AUGUSTUS	exon	66992347	66992409	.	-	.	ID=g3040.t1.exon5;Parent=g3040.t1;
OY101440.1_Gymnocheta_viridis_genome_assembly,_chromosome:_1	AUGUSTUS	start_codon	66992407	66992409	.	-	0	ID=g3040.t1.start1;Parent=g3040.t1;
OY101440.1_Gymnocheta_viridis_genome_assembly,_chromosome:_1	AUGUSTUS	gene	67003350	67005836	.	-	.	ID=g3041;
OY101440.1_Gymnocheta_viridis_genome_assembly,_chromosome:_1	AUGUSTUS	mRNA	67003350	67005836	0.37	-	.	ID=g3041.t1;Parent=g3041;
OY101440.1_Gymnocheta_viridis_genome_assembly,_chromosome:_1	AUGUSTUS	stop_codon	67003350	67003352	.	-	0	ID=g3041.t1.stop1;Parent=g3041.t1;
OY101440.1_Gymnocheta_viridis_genome_assembly,_chromosome:_1	AUGUSTUS	CDS	67003350	67005836	0.37	-	0	ID=g3041.t1.CDS1;Parent=g3041.t1;
OY101440.1_Gymnocheta_viridis_genome_assembly,_chromosome:_1	AUGUSTUS	exon	67003350	67005836	.	-	.	ID=g3041.t1.exon1;Parent=g3041.t1;
OY101440.1_Gymnocheta_viridis_genome_assembly,_chromosome:_1	AUGUSTUS	start_codon	67005834	67005836	.	-	0	ID=g3041.t1.start1;Parent=g3041.t1;
OY101440.1_Gymnocheta_viridis_genome_assembly,_chromosome:_1	AUGUSTUS	gene	67010278	67010562	.	+	.	ID=g3042;
OY101440.1_Gymnocheta_viridis_genome_assembly,_chromosome:_1	AUGUSTUS	mRNA	67010278	67010562	1	+	.	ID=g3042.t1;Parent=g3042;
OY101440.1_Gymnocheta_viridis_genome_assembly,_chromosome:_1	AUGUSTUS	start_codon	67010278	67010280	.	+	0	ID=g3042.t1.start1;Parent=g3042.t1;
OY101440.1_Gymnocheta_viridis_genome_assembly,_chromosome:_1	AUGUSTUS	CDS	67010278	67010562	1	+	0	ID=g3042.t1.CDS1;Parent=g3042.t1;
OY101440.1_Gymnocheta_viridis_genome_assembly,_chromosome:_1	AUGUSTUS	exon	67010278	67010562	.	+	.	ID=g3042.t1.exon1;Parent=g3042.t1;
OY101440.1_Gymnocheta_viridis_genome_assembly,_chromosome:_1	AUGUSTUS	stop_codon	67010560	67010562	.	+	0	ID=g3042.t1.stop1;Parent=g3042.t1;
OY101440.1_Gymnocheta_viridis_genome_assembly,_chromosome:_1	AUGUSTUS	gene	67027228	67031806	.	-	.	ID=g3043;
OY101440.1_Gymnocheta_viridis_genome_assembly,_chromosome:_1	AUGUSTUS	mRNA	67027228	67031806	0.92	-	.	ID=g3043.t1;Parent=g3043;
OY101440.1_Gymnocheta_viridis_genome_assembly,_chromosome:_1	AUGUSTUS	stop_codon	67027228	67027230	.	-	0	ID=g3043.t1.stop1;Parent=g3043.t1;
OY101440.1_Gymnocheta_viridis_genome_assembly,_chromosome:_1	AUGUSTUS	CDS	67027228	67028753	0.94	-	2	ID=g3043.t1.CDS1;Parent=g3043.t1;
OY101440.1_Gymnocheta_viridis_genome_assembly,_chromosome:_1	AUGUSTUS	exon	67027228	67028753	.	-	.	ID=g3043.t1.exon1;Parent=g3043.t1;
OY101440.1_Gymnocheta_viridis_genome_assembly,_chromosome:_1	AUGUSTUS	intron	67028754	67029906	0.92	-	.	ID=g3043.t1.intron1;Parent=g3043.t1;
OY101440.1_Gymnocheta_viridis_genome_assembly,_chromosome:_1	AUGUSTUS	CDS	67029907	67031806	0.98	-	0	ID=g3043.t1.CDS2;Parent=g3043.t1;
OY101440.1_Gymnocheta_viridis_genome_assembly,_chromosome:_1	AUGUSTUS	exon	67029907	67031806	.	-	.	ID=g3043.t1.exon2;Parent=g3043.t1;
OY101440.1_Gymnocheta_viridis_genome_assembly,_chromosome:_1	AUGUSTUS	start_codon	67031804	67031806	.	-	0	ID=g3043.t1.start1;Parent=g3043.t1;
OY101440.1_Gymnocheta_viridis_genome_assembly,_chromosome:_1	AUGUSTUS	gene	67036113	67036532	.	+	.	ID=g3044;
OY101440.1_Gymnocheta_viridis_genome_assembly,_chromosome:_1	AUGUSTUS	mRNA	67036113	67036532	1	+	.	ID=g3044.t1;Parent=g3044;
OY101440.1_Gymnocheta_viridis_genome_assembly,_chromosome:_1	AUGUSTUS	start_codon	67036113	67036115	.	+	0	ID=g3044.t1.start1;Parent=g3044.t1;
OY101440.1_Gymnocheta_viridis_genome_assembly,_chromosome:_1	AUGUSTUS	CDS	67036113	67036532	1	+	0	ID=g3044.t1.CDS1;Parent=g3044.t1;
OY101440.1_Gymnocheta_viridis_genome_assembly,_chromosome:_1	AUGUSTUS	exon	67036113	67036532	.	+	.	ID=g3044.t1.exon1;Parent=g3044.t1;
OY101440.1_Gymnocheta_viridis_genome_assembly,_chromosome:_1	AUGUSTUS	stop_codon	67036530	67036532	.	+	0	ID=g3044.t1.stop1;Parent=g3044.t1;
OY101440.1_Gymnocheta_viridis_genome_assembly,_chromosome:_1	AUGUSTUS	gene	67049534	67050844	.	+	.	ID=g3045;
OY101440.1_Gymnocheta_viridis_genome_assembly,_chromosome:_1	AUGUSTUS	mRNA	67049534	67050844	1	+	.	ID=g3045.t1;Parent=g3045;
OY101440.1_Gymnocheta_viridis_genome_assembly,_chromosome:_1	AUGUSTUS	start_codon	67049534	67049536	.	+	0	ID=g3045.t1.start1;Parent=g3045.t1;
OY101440.1_Gymnocheta_viridis_genome_assembly,_chromosome:_1	AUGUSTUS	CDS	67049534	67049909	1	+	0	ID=g3045.t1.CDS1;Parent=g3045.t1;
OY101440.1_Gymnocheta_viridis_genome_assembly,_chromosome:_1	AUGUSTUS	exon	67049534	67049909	.	+	.	ID=g3045.t1.exon1;Parent=g3045.t1;
OY101440.1_Gymnocheta_viridis_genome_assembly,_chromosome:_1	AUGUSTUS	intron	67049910	67049969	1	+	.	ID=g3045.t1.intron1;Parent=g3045.t1;
OY101440.1_Gymnocheta_viridis_genome_assembly,_chromosome:_1	AUGUSTUS	CDS	67049970	67050071	1	+	2	ID=g3045.t1.CDS2;Parent=g3045.t1;
OY101440.1_Gymnocheta_viridis_genome_assembly,_chromosome:_1	AUGUSTUS	exon	67049970	67050071	.	+	.	ID=g3045.t1.exon2;Parent=g3045.t1;
OY101440.1_Gymnocheta_viridis_genome_assembly,_chromosome:_1	AUGUSTUS	intron	67050072	67050587	1	+	.	ID=g3045.t1.intron2;Parent=g3045.t1;
OY101440.1_Gymnocheta_viridis_genome_assembly,_chromosome:_1	AUGUSTUS	CDS	67050588	67050844	1	+	2	ID=g3045.t1.CDS3;Parent=g3045.t1;
OY101440.1_Gymnocheta_viridis_genome_assembly,_chromosome:_1	AUGUSTUS	exon	67050588	67050844	.	+	.	ID=g3045.t1.exon3;Parent=g3045.t1;
OY101440.1_Gymnocheta_viridis_genome_assembly,_chromosome:_1	AUGUSTUS	stop_codon	67050842	67050844	.	+	0	ID=g3045.t1.stop1;Parent=g3045.t1;
OY101440.1_Gymnocheta_viridis_genome_assembly,_chromosome:_1	AUGUSTUS	gene	67062769	67063188	.	+	.	ID=g3046;
OY101440.1_Gymnocheta_viridis_genome_assembly,_chromosome:_1	AUGUSTUS	mRNA	67062769	67063188	1	+	.	ID=g3046.t1;Parent=g3046;
OY101440.1_Gymnocheta_viridis_genome_assembly,_chromosome:_1	AUGUSTUS	start_codon	67062769	67062771	.	+	0	ID=g3046.t1.start1;Parent=g3046.t1;
OY101440.1_Gymnocheta_viridis_genome_assembly,_chromosome:_1	AUGUSTUS	CDS	67062769	67063188	1	+	0	ID=g3046.t1.CDS1;Parent=g3046.t1;
OY101440.1_Gymnocheta_viridis_genome_assembly,_chromosome:_1	AUGUSTUS	exon	67062769	67063188	.	+	.	ID=g3046.t1.exon1;Parent=g3046.t1;
OY101440.1_Gymnocheta_viridis_genome_assembly,_chromosome:_1	AUGUSTUS	stop_codon	67063186	67063188	.	+	0	ID=g3046.t1.stop1;Parent=g3046.t1;
OY101440.1_Gymnocheta_viridis_genome_assembly,_chromosome:_1	AUGUSTUS	mRNA	67062790	67063188	0.86	+	.	ID=g3046.t2;Parent=g3046;
OY101440.1_Gymnocheta_viridis_genome_assembly,_chromosome:_1	AUGUSTUS	start_codon	67062790	67062792	.	+	0	ID=g3046.t2.start1;Parent=g3046.t2;
OY101440.1_Gymnocheta_viridis_genome_assembly,_chromosome:_1	AUGUSTUS	CDS	67062790	67063188	0.86	+	0	ID=g3046.t2.CDS1;Parent=g3046.t2;
OY101440.1_Gymnocheta_viridis_genome_assembly,_chromosome:_1	AUGUSTUS	exon	67062790	67063188	.	+	.	ID=g3046.t2.exon1;Parent=g3046.t2;
OY101440.1_Gymnocheta_viridis_genome_assembly,_chromosome:_1	AUGUSTUS	stop_codon	67063186	67063188	.	+	0	ID=g3046.t2.stop1;Parent=g3046.t2;
OY101440.1_Gymnocheta_viridis_genome_assembly,_chromosome:_1	AUGUSTUS	gene	67063424	67063747	.	+	.	ID=g3047;
OY101440.1_Gymnocheta_viridis_genome_assembly,_chromosome:_1	AUGUSTUS	mRNA	67063424	67063747	0.87	+	.	ID=g3047.t1;Parent=g3047;
OY101440.1_Gymnocheta_viridis_genome_assembly,_chromosome:_1	AUGUSTUS	start_codon	67063424	67063426	.	+	0	ID=g3047.t1.start1;Parent=g3047.t1;
OY101440.1_Gymnocheta_viridis_genome_assembly,_chromosome:_1	AUGUSTUS	CDS	67063424	67063554	0.87	+	0	ID=g3047.t1.CDS1;Parent=g3047.t1;
OY101440.1_Gymnocheta_viridis_genome_assembly,_chromosome:_1	AUGUSTUS	exon	67063424	67063554	.	+	.	ID=g3047.t1.exon1;Parent=g3047.t1;
OY101440.1_Gymnocheta_viridis_genome_assembly,_chromosome:_1	AUGUSTUS	intron	67063555	67063611	0.87	+	.	ID=g3047.t1.intron1;Parent=g3047.t1;
OY101440.1_Gymnocheta_viridis_genome_assembly,_chromosome:_1	AUGUSTUS	CDS	67063612	67063747	0.98	+	1	ID=g3047.t1.CDS2;Parent=g3047.t1;
OY101440.1_Gymnocheta_viridis_genome_assembly,_chromosome:_1	AUGUSTUS	exon	67063612	67063747	.	+	.	ID=g3047.t1.exon2;Parent=g3047.t1;
OY101440.1_Gymnocheta_viridis_genome_assembly,_chromosome:_1	AUGUSTUS	stop_codon	67063745	67063747	.	+	0	ID=g3047.t1.stop1;Parent=g3047.t1;
OY101440.1_Gymnocheta_viridis_genome_assembly,_chromosome:_1	AUGUSTUS	gene	67063937	67064696	.	+	.	ID=g3048;
OY101440.1_Gymnocheta_viridis_genome_assembly,_chromosome:_1	AUGUSTUS	mRNA	67063937	67064696	0.86	+	.	ID=g3048.t1;Parent=g3048;
OY101440.1_Gymnocheta_viridis_genome_assembly,_chromosome:_1	AUGUSTUS	start_codon	67063937	67063939	.	+	0	ID=g3048.t1.start1;Parent=g3048.t1;
OY101440.1_Gymnocheta_viridis_genome_assembly,_chromosome:_1	AUGUSTUS	CDS	67063937	67064263	1	+	0	ID=g3048.t1.CDS1;Parent=g3048.t1;
OY101440.1_Gymnocheta_viridis_genome_assembly,_chromosome:_1	AUGUSTUS	exon	67063937	67064263	.	+	.	ID=g3048.t1.exon1;Parent=g3048.t1;
OY101440.1_Gymnocheta_viridis_genome_assembly,_chromosome:_1	AUGUSTUS	intron	67064264	67064675	0.86	+	.	ID=g3048.t1.intron1;Parent=g3048.t1;
OY101440.1_Gymnocheta_viridis_genome_assembly,_chromosome:_1	AUGUSTUS	CDS	67064676	67064696	0.86	+	0	ID=g3048.t1.CDS2;Parent=g3048.t1;
OY101440.1_Gymnocheta_viridis_genome_assembly,_chromosome:_1	AUGUSTUS	exon	67064676	67064696	.	+	.	ID=g3048.t1.exon2;Parent=g3048.t1;
OY101440.1_Gymnocheta_viridis_genome_assembly,_chromosome:_1	AUGUSTUS	stop_codon	67064694	67064696	.	+	0	ID=g3048.t1.stop1;Parent=g3048.t1;
OY101440.1_Gymnocheta_viridis_genome_assembly,_chromosome:_1	AUGUSTUS	gene	67064778	67065368	.	-	.	ID=g3049;
OY101440.1_Gymnocheta_viridis_genome_assembly,_chromosome:_1	AUGUSTUS	mRNA	67064778	67065368	0.98	-	.	ID=g3049.t1;Parent=g3049;
OY101440.1_Gymnocheta_viridis_genome_assembly,_chromosome:_1	AUGUSTUS	stop_codon	67064778	67064780	.	-	0	ID=g3049.t1.stop1;Parent=g3049.t1;
OY101440.1_Gymnocheta_viridis_genome_assembly,_chromosome:_1	AUGUSTUS	CDS	67064778	67065368	0.98	-	0	ID=g3049.t1.CDS1;Parent=g3049.t1;
OY101440.1_Gymnocheta_viridis_genome_assembly,_chromosome:_1	AUGUSTUS	exon	67064778	67065368	.	-	.	ID=g3049.t1.exon1;Parent=g3049.t1;
OY101440.1_Gymnocheta_viridis_genome_assembly,_chromosome:_1	AUGUSTUS	start_codon	67065366	67065368	.	-	0	ID=g3049.t1.start1;Parent=g3049.t1;
OY101440.1_Gymnocheta_viridis_genome_assembly,_chromosome:_1	AUGUSTUS	gene	67065493	67066365	.	-	.	ID=g3050;
OY101440.1_Gymnocheta_viridis_genome_assembly,_chromosome:_1	AUGUSTUS	mRNA	67065493	67066365	1	-	.	ID=g3050.t1;Parent=g3050;
OY101440.1_Gymnocheta_viridis_genome_assembly,_chromosome:_1	AUGUSTUS	stop_codon	67065493	67065495	.	-	0	ID=g3050.t1.stop1;Parent=g3050.t1;
OY101440.1_Gymnocheta_viridis_genome_assembly,_chromosome:_1	AUGUSTUS	CDS	67065493	67066365	1	-	0	ID=g3050.t1.CDS1;Parent=g3050.t1;
OY101440.1_Gymnocheta_viridis_genome_assembly,_chromosome:_1	AUGUSTUS	exon	67065493	67066365	.	-	.	ID=g3050.t1.exon1;Parent=g3050.t1;
OY101440.1_Gymnocheta_viridis_genome_assembly,_chromosome:_1	AUGUSTUS	start_codon	67066363	67066365	.	-	0	ID=g3050.t1.start1;Parent=g3050.t1;
OY101440.1_Gymnocheta_viridis_genome_assembly,_chromosome:_1	AUGUSTUS	gene	67066557	67068455	.	-	.	ID=g3051;
OY101440.1_Gymnocheta_viridis_genome_assembly,_chromosome:_1	AUGUSTUS	mRNA	67067373	67068323	0.72	-	.	ID=g3051.t1;Parent=g3051;
OY101440.1_Gymnocheta_viridis_genome_assembly,_chromosome:_1	AUGUSTUS	stop_codon	67067373	67067375	.	-	0	ID=g3051.t1.stop1;Parent=g3051.t1;
OY101440.1_Gymnocheta_viridis_genome_assembly,_chromosome:_1	AUGUSTUS	CDS	67067373	67068323	0.72	-	0	ID=g3051.t1.CDS1;Parent=g3051.t1;
OY101440.1_Gymnocheta_viridis_genome_assembly,_chromosome:_1	AUGUSTUS	exon	67067373	67068323	.	-	.	ID=g3051.t1.exon1;Parent=g3051.t1;
OY101440.1_Gymnocheta_viridis_genome_assembly,_chromosome:_1	AUGUSTUS	start_codon	67068321	67068323	.	-	0	ID=g3051.t1.start1;Parent=g3051.t1;
OY101440.1_Gymnocheta_viridis_genome_assembly,_chromosome:_1	AUGUSTUS	mRNA	67066557	67067717	0.57	-	.	ID=g3051.t2;Parent=g3051;
OY101440.1_Gymnocheta_viridis_genome_assembly,_chromosome:_1	AUGUSTUS	stop_codon	67066557	67066559	.	-	0	ID=g3051.t2.stop1;Parent=g3051.t2;
OY101440.1_Gymnocheta_viridis_genome_assembly,_chromosome:_1	AUGUSTUS	CDS	67066557	67067369	0.68	-	0	ID=g3051.t2.CDS1;Parent=g3051.t2;
OY101440.1_Gymnocheta_viridis_genome_assembly,_chromosome:_1	AUGUSTUS	exon	67066557	67067369	.	-	.	ID=g3051.t2.exon1;Parent=g3051.t2;
OY101440.1_Gymnocheta_viridis_genome_assembly,_chromosome:_1	AUGUSTUS	intron	67067370	67067417	0.58	-	.	ID=g3051.t2.intron1;Parent=g3051.t2;
OY101440.1_Gymnocheta_viridis_genome_assembly,_chromosome:_1	AUGUSTUS	CDS	67067418	67067717	0.57	-	0	ID=g3051.t2.CDS2;Parent=g3051.t2;
OY101440.1_Gymnocheta_viridis_genome_assembly,_chromosome:_1	AUGUSTUS	exon	67067418	67067717	.	-	.	ID=g3051.t2.exon2;Parent=g3051.t2;
OY101440.1_Gymnocheta_viridis_genome_assembly,_chromosome:_1	AUGUSTUS	start_codon	67067715	67067717	.	-	0	ID=g3051.t2.start1;Parent=g3051.t2;
OY101440.1_Gymnocheta_viridis_genome_assembly,_chromosome:_1	AUGUSTUS	mRNA	67067373	67068194	0.64	-	.	ID=g3051.t3;Parent=g3051;
OY101440.1_Gymnocheta_viridis_genome_assembly,_chromosome:_1	AUGUSTUS	stop_codon	67067373	67067375	.	-	0	ID=g3051.t3.stop1;Parent=g3051.t3;
OY101440.1_Gymnocheta_viridis_genome_assembly,_chromosome:_1	AUGUSTUS	CDS	67067373	67068194	0.64	-	0	ID=g3051.t3.CDS1;Parent=g3051.t3;
OY101440.1_Gymnocheta_viridis_genome_assembly,_chromosome:_1	AUGUSTUS	exon	67067373	67068194	.	-	.	ID=g3051.t3.exon1;Parent=g3051.t3;
OY101440.1_Gymnocheta_viridis_genome_assembly,_chromosome:_1	AUGUSTUS	start_codon	67068192	67068194	.	-	0	ID=g3051.t3.start1;Parent=g3051.t3;
OY101440.1_Gymnocheta_viridis_genome_assembly,_chromosome:_1	AUGUSTUS	mRNA	67066557	67067282	0.68	-	.	ID=g3051.t4;Parent=g3051;
OY101440.1_Gymnocheta_viridis_genome_assembly,_chromosome:_1	AUGUSTUS	stop_codon	67066557	67066559	.	-	0	ID=g3051.t4.stop1;Parent=g3051.t4;
OY101440.1_Gymnocheta_viridis_genome_assembly,_chromosome:_1	AUGUSTUS	CDS	67066557	67067282	0.68	-	0	ID=g3051.t4.CDS1;Parent=g3051.t4;
OY101440.1_Gymnocheta_viridis_genome_assembly,_chromosome:_1	AUGUSTUS	exon	67066557	67067282	.	-	.	ID=g3051.t4.exon1;Parent=g3051.t4;
OY101440.1_Gymnocheta_viridis_genome_assembly,_chromosome:_1	AUGUSTUS	start_codon	67067280	67067282	.	-	0	ID=g3051.t4.start1;Parent=g3051.t4;
OY101440.1_Gymnocheta_viridis_genome_assembly,_chromosome:_1	AUGUSTUS	mRNA	67066557	67068455	0.29	-	.	ID=g3051.t5;Parent=g3051;
OY101440.1_Gymnocheta_viridis_genome_assembly,_chromosome:_1	AUGUSTUS	stop_codon	67066557	67066559	.	-	0	ID=g3051.t5.stop1;Parent=g3051.t5;
OY101440.1_Gymnocheta_viridis_genome_assembly,_chromosome:_1	AUGUSTUS	CDS	67066557	67067369	0.63	-	0	ID=g3051.t5.CDS1;Parent=g3051.t5;
OY101440.1_Gymnocheta_viridis_genome_assembly,_chromosome:_1	AUGUSTUS	exon	67066557	67067369	.	-	.	ID=g3051.t5.exon1;Parent=g3051.t5;
OY101440.1_Gymnocheta_viridis_genome_assembly,_chromosome:_1	AUGUSTUS	intron	67067370	67067417	0.6	-	.	ID=g3051.t5.intron1;Parent=g3051.t5;
OY101440.1_Gymnocheta_viridis_genome_assembly,_chromosome:_1	AUGUSTUS	CDS	67067418	67068331	0.29	-	2	ID=g3051.t5.CDS2;Parent=g3051.t5;
OY101440.1_Gymnocheta_viridis_genome_assembly,_chromosome:_1	AUGUSTUS	exon	67067418	67068331	.	-	.	ID=g3051.t5.exon2;Parent=g3051.t5;
OY101440.1_Gymnocheta_viridis_genome_assembly,_chromosome:_1	AUGUSTUS	intron	67068332	67068382	0.51	-	.	ID=g3051.t5.intron2;Parent=g3051.t5;
OY101440.1_Gymnocheta_viridis_genome_assembly,_chromosome:_1	AUGUSTUS	CDS	67068383	67068455	1	-	0	ID=g3051.t5.CDS3;Parent=g3051.t5;
OY101440.1_Gymnocheta_viridis_genome_assembly,_chromosome:_1	AUGUSTUS	exon	67068383	67068455	.	-	.	ID=g3051.t5.exon3;Parent=g3051.t5;
OY101440.1_Gymnocheta_viridis_genome_assembly,_chromosome:_1	AUGUSTUS	start_codon	67068453	67068455	.	-	0	ID=g3051.t5.start1;Parent=g3051.t5;
OY101440.1_Gymnocheta_viridis_genome_assembly,_chromosome:_1	AUGUSTUS	gene	67075250	67077487	.	-	.	ID=g3052;
OY101440.1_Gymnocheta_viridis_genome_assembly,_chromosome:_1	AUGUSTUS	mRNA	67076930	67077487	1	-	.	ID=g3052.t1;Parent=g3052;
OY101440.1_Gymnocheta_viridis_genome_assembly,_chromosome:_1	AUGUSTUS	stop_codon	67076930	67076932	.	-	0	ID=g3052.t1.stop1;Parent=g3052.t1;
OY101440.1_Gymnocheta_viridis_genome_assembly,_chromosome:_1	AUGUSTUS	CDS	67076930	67077487	1	-	0	ID=g3052.t1.CDS1;Parent=g3052.t1;
OY101440.1_Gymnocheta_viridis_genome_assembly,_chromosome:_1	AUGUSTUS	exon	67076930	67077487	.	-	.	ID=g3052.t1.exon1;Parent=g3052.t1;
OY101440.1_Gymnocheta_viridis_genome_assembly,_chromosome:_1	AUGUSTUS	start_codon	67077485	67077487	.	-	0	ID=g3052.t1.start1;Parent=g3052.t1;
OY101440.1_Gymnocheta_viridis_genome_assembly,_chromosome:_1	AUGUSTUS	mRNA	67075250	67077487	0.39	-	.	ID=g3052.t2;Parent=g3052;
OY101440.1_Gymnocheta_viridis_genome_assembly,_chromosome:_1	AUGUSTUS	stop_codon	67075250	67075252	.	-	0	ID=g3052.t2.stop1;Parent=g3052.t2;
OY101440.1_Gymnocheta_viridis_genome_assembly,_chromosome:_1	AUGUSTUS	CDS	67075250	67076879	0.39	-	1	ID=g3052.t2.CDS1;Parent=g3052.t2;
OY101440.1_Gymnocheta_viridis_genome_assembly,_chromosome:_1	AUGUSTUS	exon	67075250	67076879	.	-	.	ID=g3052.t2.exon1;Parent=g3052.t2;
OY101440.1_Gymnocheta_viridis_genome_assembly,_chromosome:_1	AUGUSTUS	intron	67076880	67076933	0.39	-	.	ID=g3052.t2.intron1;Parent=g3052.t2;
OY101440.1_Gymnocheta_viridis_genome_assembly,_chromosome:_1	AUGUSTUS	CDS	67076934	67077487	0.39	-	0	ID=g3052.t2.CDS2;Parent=g3052.t2;
OY101440.1_Gymnocheta_viridis_genome_assembly,_chromosome:_1	AUGUSTUS	exon	67076934	67077487	.	-	.	ID=g3052.t2.exon2;Parent=g3052.t2;
OY101440.1_Gymnocheta_viridis_genome_assembly,_chromosome:_1	AUGUSTUS	start_codon	67077485	67077487	.	-	0	ID=g3052.t2.start1;Parent=g3052.t2;
OY101440.1_Gymnocheta_viridis_genome_assembly,_chromosome:_1	AUGUSTUS	mRNA	67077078	67077487	0.67	-	.	ID=g3052.t3;Parent=g3052;
OY101440.1_Gymnocheta_viridis_genome_assembly,_chromosome:_1	AUGUSTUS	stop_codon	67077078	67077080	.	-	0	ID=g3052.t3.stop1;Parent=g3052.t3;
OY101440.1_Gymnocheta_viridis_genome_assembly,_chromosome:_1	AUGUSTUS	CDS	67077078	67077132	0.67	-	1	ID=g3052.t3.CDS1;Parent=g3052.t3;
OY101440.1_Gymnocheta_viridis_genome_assembly,_chromosome:_1	AUGUSTUS	exon	67077078	67077132	.	-	.	ID=g3052.t3.exon1;Parent=g3052.t3;
OY101440.1_Gymnocheta_viridis_genome_assembly,_chromosome:_1	AUGUSTUS	intron	67077133	67077191	0.67	-	.	ID=g3052.t3.intron1;Parent=g3052.t3;
OY101440.1_Gymnocheta_viridis_genome_assembly,_chromosome:_1	AUGUSTUS	CDS	67077192	67077487	0.95	-	0	ID=g3052.t3.CDS2;Parent=g3052.t3;
OY101440.1_Gymnocheta_viridis_genome_assembly,_chromosome:_1	AUGUSTUS	exon	67077192	67077487	.	-	.	ID=g3052.t3.exon2;Parent=g3052.t3;
OY101440.1_Gymnocheta_viridis_genome_assembly,_chromosome:_1	AUGUSTUS	start_codon	67077485	67077487	.	-	0	ID=g3052.t3.start1;Parent=g3052.t3;
OY101440.1_Gymnocheta_viridis_genome_assembly,_chromosome:_1	AUGUSTUS	gene	67080864	67082017	.	+	.	ID=g3053;
OY101440.1_Gymnocheta_viridis_genome_assembly,_chromosome:_1	AUGUSTUS	mRNA	67080864	67081933	0.68	+	.	ID=g3053.t1;Parent=g3053;
OY101440.1_Gymnocheta_viridis_genome_assembly,_chromosome:_1	AUGUSTUS	start_codon	67080864	67080866	.	+	0	ID=g3053.t1.start1;Parent=g3053.t1;
OY101440.1_Gymnocheta_viridis_genome_assembly,_chromosome:_1	AUGUSTUS	CDS	67080864	67081641	0.92	+	0	ID=g3053.t1.CDS1;Parent=g3053.t1;
OY101440.1_Gymnocheta_viridis_genome_assembly,_chromosome:_1	AUGUSTUS	exon	67080864	67081641	.	+	.	ID=g3053.t1.exon1;Parent=g3053.t1;
OY101440.1_Gymnocheta_viridis_genome_assembly,_chromosome:_1	AUGUSTUS	intron	67081642	67081874	0.68	+	.	ID=g3053.t1.intron1;Parent=g3053.t1;
OY101440.1_Gymnocheta_viridis_genome_assembly,_chromosome:_1	AUGUSTUS	CDS	67081875	67081933	0.68	+	2	ID=g3053.t1.CDS2;Parent=g3053.t1;
OY101440.1_Gymnocheta_viridis_genome_assembly,_chromosome:_1	AUGUSTUS	exon	67081875	67081933	.	+	.	ID=g3053.t1.exon2;Parent=g3053.t1;
OY101440.1_Gymnocheta_viridis_genome_assembly,_chromosome:_1	AUGUSTUS	stop_codon	67081931	67081933	.	+	0	ID=g3053.t1.stop1;Parent=g3053.t1;
OY101440.1_Gymnocheta_viridis_genome_assembly,_chromosome:_1	AUGUSTUS	mRNA	67080864	67082017	0.58	+	.	ID=g3053.t2;Parent=g3053;
OY101440.1_Gymnocheta_viridis_genome_assembly,_chromosome:_1	AUGUSTUS	start_codon	67080864	67080866	.	+	0	ID=g3053.t2.start1;Parent=g3053.t2;
OY101440.1_Gymnocheta_viridis_genome_assembly,_chromosome:_1	AUGUSTUS	CDS	67080864	67081874	0.58	+	0	ID=g3053.t2.CDS1;Parent=g3053.t2;
OY101440.1_Gymnocheta_viridis_genome_assembly,_chromosome:_1	AUGUSTUS	exon	67080864	67081874	.	+	.	ID=g3053.t2.exon1;Parent=g3053.t2;
OY101440.1_Gymnocheta_viridis_genome_assembly,_chromosome:_1	AUGUSTUS	intron	67081875	67081957	0.58	+	.	ID=g3053.t2.intron1;Parent=g3053.t2;
OY101440.1_Gymnocheta_viridis_genome_assembly,_chromosome:_1	AUGUSTUS	CDS	67081958	67082017	0.59	+	0	ID=g3053.t2.CDS2;Parent=g3053.t2;
OY101440.1_Gymnocheta_viridis_genome_assembly,_chromosome:_1	AUGUSTUS	exon	67081958	67082017	.	+	.	ID=g3053.t2.exon2;Parent=g3053.t2;
OY101440.1_Gymnocheta_viridis_genome_assembly,_chromosome:_1	AUGUSTUS	stop_codon	67082015	67082017	.	+	0	ID=g3053.t2.stop1;Parent=g3053.t2;
OY101440.1_Gymnocheta_viridis_genome_assembly,_chromosome:_1	AUGUSTUS	gene	67082223	67082831	.	+	.	ID=g3054;
OY101440.1_Gymnocheta_viridis_genome_assembly,_chromosome:_1	AUGUSTUS	mRNA	67082223	67082831	1	+	.	ID=g3054.t1;Parent=g3054;
OY101440.1_Gymnocheta_viridis_genome_assembly,_chromosome:_1	AUGUSTUS	start_codon	67082223	67082225	.	+	0	ID=g3054.t1.start1;Parent=g3054.t1;
OY101440.1_Gymnocheta_viridis_genome_assembly,_chromosome:_1	AUGUSTUS	CDS	67082223	67082831	1	+	0	ID=g3054.t1.CDS1;Parent=g3054.t1;
OY101440.1_Gymnocheta_viridis_genome_assembly,_chromosome:_1	AUGUSTUS	exon	67082223	67082831	.	+	.	ID=g3054.t1.exon1;Parent=g3054.t1;
OY101440.1_Gymnocheta_viridis_genome_assembly,_chromosome:_1	AUGUSTUS	stop_codon	67082829	67082831	.	+	0	ID=g3054.t1.stop1;Parent=g3054.t1;
OY101440.1_Gymnocheta_viridis_genome_assembly,_chromosome:_1	AUGUSTUS	gene	67082873	67083292	.	+	.	ID=g3055;
OY101440.1_Gymnocheta_viridis_genome_assembly,_chromosome:_1	AUGUSTUS	mRNA	67082873	67083292	1	+	.	ID=g3055.t1;Parent=g3055;
OY101440.1_Gymnocheta_viridis_genome_assembly,_chromosome:_1	AUGUSTUS	start_codon	67082873	67082875	.	+	0	ID=g3055.t1.start1;Parent=g3055.t1;
OY101440.1_Gymnocheta_viridis_genome_assembly,_chromosome:_1	AUGUSTUS	CDS	67082873	67083292	1	+	0	ID=g3055.t1.CDS1;Parent=g3055.t1;
OY101440.1_Gymnocheta_viridis_genome_assembly,_chromosome:_1	AUGUSTUS	exon	67082873	67083292	.	+	.	ID=g3055.t1.exon1;Parent=g3055.t1;
OY101440.1_Gymnocheta_viridis_genome_assembly,_chromosome:_1	AUGUSTUS	stop_codon	67083290	67083292	.	+	0	ID=g3055.t1.stop1;Parent=g3055.t1;
OY101440.1_Gymnocheta_viridis_genome_assembly,_chromosome:_1	AUGUSTUS	gene	67083997	67085482	.	+	.	ID=g3056;
OY101440.1_Gymnocheta_viridis_genome_assembly,_chromosome:_1	AUGUSTUS	mRNA	67083997	67085482	0.97	+	.	ID=g3056.t1;Parent=g3056;
OY101440.1_Gymnocheta_viridis_genome_assembly,_chromosome:_1	AUGUSTUS	start_codon	67083997	67083999	.	+	0	ID=g3056.t1.start1;Parent=g3056.t1;
OY101440.1_Gymnocheta_viridis_genome_assembly,_chromosome:_1	AUGUSTUS	CDS	67083997	67084978	0.98	+	0	ID=g3056.t1.CDS1;Parent=g3056.t1;
OY101440.1_Gymnocheta_viridis_genome_assembly,_chromosome:_1	AUGUSTUS	exon	67083997	67084978	.	+	.	ID=g3056.t1.exon1;Parent=g3056.t1;
OY101440.1_Gymnocheta_viridis_genome_assembly,_chromosome:_1	AUGUSTUS	intron	67084979	67085072	0.98	+	.	ID=g3056.t1.intron1;Parent=g3056.t1;
OY101440.1_Gymnocheta_viridis_genome_assembly,_chromosome:_1	AUGUSTUS	CDS	67085073	67085482	0.98	+	2	ID=g3056.t1.CDS2;Parent=g3056.t1;
OY101440.1_Gymnocheta_viridis_genome_assembly,_chromosome:_1	AUGUSTUS	exon	67085073	67085482	.	+	.	ID=g3056.t1.exon2;Parent=g3056.t1;
OY101440.1_Gymnocheta_viridis_genome_assembly,_chromosome:_1	AUGUSTUS	stop_codon	67085480	67085482	.	+	0	ID=g3056.t1.stop1;Parent=g3056.t1;
OY101440.1_Gymnocheta_viridis_genome_assembly,_chromosome:_1	AUGUSTUS	gene	67092086	67092394	.	+	.	ID=g3057;
OY101440.1_Gymnocheta_viridis_genome_assembly,_chromosome:_1	AUGUSTUS	mRNA	67092086	67092394	0.56	+	.	ID=g3057.t1;Parent=g3057;
OY101440.1_Gymnocheta_viridis_genome_assembly,_chromosome:_1	AUGUSTUS	start_codon	67092086	67092088	.	+	0	ID=g3057.t1.start1;Parent=g3057.t1;
OY101440.1_Gymnocheta_viridis_genome_assembly,_chromosome:_1	AUGUSTUS	CDS	67092086	67092394	0.56	+	0	ID=g3057.t1.CDS1;Parent=g3057.t1;
OY101440.1_Gymnocheta_viridis_genome_assembly,_chromosome:_1	AUGUSTUS	exon	67092086	67092394	.	+	.	ID=g3057.t1.exon1;Parent=g3057.t1;
OY101440.1_Gymnocheta_viridis_genome_assembly,_chromosome:_1	AUGUSTUS	stop_codon	67092392	67092394	.	+	0	ID=g3057.t1.stop1;Parent=g3057.t1;
OY101440.1_Gymnocheta_viridis_genome_assembly,_chromosome:_1	AUGUSTUS	gene	67093203	67093829	.	-	.	ID=g3058;
OY101440.1_Gymnocheta_viridis_genome_assembly,_chromosome:_1	AUGUSTUS	mRNA	67093203	67093829	0.96	-	.	ID=g3058.t1;Parent=g3058;
OY101440.1_Gymnocheta_viridis_genome_assembly,_chromosome:_1	AUGUSTUS	stop_codon	67093203	67093205	.	-	0	ID=g3058.t1.stop1;Parent=g3058.t1;
OY101440.1_Gymnocheta_viridis_genome_assembly,_chromosome:_1	AUGUSTUS	CDS	67093203	67093829	0.96	-	0	ID=g3058.t1.CDS1;Parent=g3058.t1;
OY101440.1_Gymnocheta_viridis_genome_assembly,_chromosome:_1	AUGUSTUS	exon	67093203	67093829	.	-	.	ID=g3058.t1.exon1;Parent=g3058.t1;
OY101440.1_Gymnocheta_viridis_genome_assembly,_chromosome:_1	AUGUSTUS	start_codon	67093827	67093829	.	-	0	ID=g3058.t1.start1;Parent=g3058.t1;
OY101440.1_Gymnocheta_viridis_genome_assembly,_chromosome:_1	AUGUSTUS	mRNA	67093203	67093616	0.64	-	.	ID=g3058.t2;Parent=g3058;
OY101440.1_Gymnocheta_viridis_genome_assembly,_chromosome:_1	AUGUSTUS	stop_codon	67093203	67093205	.	-	0	ID=g3058.t2.stop1;Parent=g3058.t2;
OY101440.1_Gymnocheta_viridis_genome_assembly,_chromosome:_1	AUGUSTUS	CDS	67093203	67093616	0.64	-	0	ID=g3058.t2.CDS1;Parent=g3058.t2;
OY101440.1_Gymnocheta_viridis_genome_assembly,_chromosome:_1	AUGUSTUS	exon	67093203	67093616	.	-	.	ID=g3058.t2.exon1;Parent=g3058.t2;
OY101440.1_Gymnocheta_viridis_genome_assembly,_chromosome:_1	AUGUSTUS	start_codon	67093614	67093616	.	-	0	ID=g3058.t2.start1;Parent=g3058.t2;
OY101440.1_Gymnocheta_viridis_genome_assembly,_chromosome:_1	AUGUSTUS	gene	67093848	67094093	.	-	.	ID=g3059;
OY101440.1_Gymnocheta_viridis_genome_assembly,_chromosome:_1	AUGUSTUS	mRNA	67093848	67094093	0.6	-	.	ID=g3059.t1;Parent=g3059;
OY101440.1_Gymnocheta_viridis_genome_assembly,_chromosome:_1	AUGUSTUS	stop_codon	67093848	67093850	.	-	0	ID=g3059.t1.stop1;Parent=g3059.t1;
OY101440.1_Gymnocheta_viridis_genome_assembly,_chromosome:_1	AUGUSTUS	CDS	67093848	67094093	0.6	-	0	ID=g3059.t1.CDS1;Parent=g3059.t1;
OY101440.1_Gymnocheta_viridis_genome_assembly,_chromosome:_1	AUGUSTUS	exon	67093848	67094093	.	-	.	ID=g3059.t1.exon1;Parent=g3059.t1;
OY101440.1_Gymnocheta_viridis_genome_assembly,_chromosome:_1	AUGUSTUS	start_codon	67094091	67094093	.	-	0	ID=g3059.t1.start1;Parent=g3059.t1;
OY101440.1_Gymnocheta_viridis_genome_assembly,_chromosome:_1	AUGUSTUS	gene	67094167	67094517	.	-	.	ID=g3060;
OY101440.1_Gymnocheta_viridis_genome_assembly,_chromosome:_1	AUGUSTUS	mRNA	67094167	67094517	0.63	-	.	ID=g3060.t1;Parent=g3060;
OY101440.1_Gymnocheta_viridis_genome_assembly,_chromosome:_1	AUGUSTUS	stop_codon	67094167	67094169	.	-	0	ID=g3060.t1.stop1;Parent=g3060.t1;
OY101440.1_Gymnocheta_viridis_genome_assembly,_chromosome:_1	AUGUSTUS	CDS	67094167	67094517	0.63	-	0	ID=g3060.t1.CDS1;Parent=g3060.t1;
OY101440.1_Gymnocheta_viridis_genome_assembly,_chromosome:_1	AUGUSTUS	exon	67094167	67094517	.	-	.	ID=g3060.t1.exon1;Parent=g3060.t1;
OY101440.1_Gymnocheta_viridis_genome_assembly,_chromosome:_1	AUGUSTUS	start_codon	67094515	67094517	.	-	0	ID=g3060.t1.start1;Parent=g3060.t1;
OY101440.1_Gymnocheta_viridis_genome_assembly,_chromosome:_1	AUGUSTUS	gene	67098281	67099085	.	-	.	ID=g3061;
OY101440.1_Gymnocheta_viridis_genome_assembly,_chromosome:_1	AUGUSTUS	mRNA	67098281	67099085	1	-	.	ID=g3061.t1;Parent=g3061;
OY101440.1_Gymnocheta_viridis_genome_assembly,_chromosome:_1	AUGUSTUS	stop_codon	67098281	67098283	.	-	0	ID=g3061.t1.stop1;Parent=g3061.t1;
OY101440.1_Gymnocheta_viridis_genome_assembly,_chromosome:_1	AUGUSTUS	CDS	67098281	67098751	1	-	0	ID=g3061.t1.CDS1;Parent=g3061.t1;
OY101440.1_Gymnocheta_viridis_genome_assembly,_chromosome:_1	AUGUSTUS	exon	67098281	67098751	.	-	.	ID=g3061.t1.exon1;Parent=g3061.t1;
OY101440.1_Gymnocheta_viridis_genome_assembly,_chromosome:_1	AUGUSTUS	intron	67098752	67098812	1	-	.	ID=g3061.t1.intron1;Parent=g3061.t1;
OY101440.1_Gymnocheta_viridis_genome_assembly,_chromosome:_1	AUGUSTUS	CDS	67098813	67099085	1	-	0	ID=g3061.t1.CDS2;Parent=g3061.t1;
OY101440.1_Gymnocheta_viridis_genome_assembly,_chromosome:_1	AUGUSTUS	exon	67098813	67099085	.	-	.	ID=g3061.t1.exon2;Parent=g3061.t1;
OY101440.1_Gymnocheta_viridis_genome_assembly,_chromosome:_1	AUGUSTUS	start_codon	67099083	67099085	.	-	0	ID=g3061.t1.start1;Parent=g3061.t1;
OY101440.1_Gymnocheta_viridis_genome_assembly,_chromosome:_1	AUGUSTUS	gene	67101281	67101576	.	-	.	ID=g3062;
OY101440.1_Gymnocheta_viridis_genome_assembly,_chromosome:_1	AUGUSTUS	mRNA	67101281	67101576	0.35	-	.	ID=g3062.t1;Parent=g3062;
OY101440.1_Gymnocheta_viridis_genome_assembly,_chromosome:_1	AUGUSTUS	stop_codon	67101281	67101283	.	-	0	ID=g3062.t1.stop1;Parent=g3062.t1;
OY101440.1_Gymnocheta_viridis_genome_assembly,_chromosome:_1	AUGUSTUS	CDS	67101281	67101465	0.35	-	2	ID=g3062.t1.CDS1;Parent=g3062.t1;
OY101440.1_Gymnocheta_viridis_genome_assembly,_chromosome:_1	AUGUSTUS	exon	67101281	67101465	.	-	.	ID=g3062.t1.exon1;Parent=g3062.t1;
OY101440.1_Gymnocheta_viridis_genome_assembly,_chromosome:_1	AUGUSTUS	intron	67101466	67101548	0.35	-	.	ID=g3062.t1.intron1;Parent=g3062.t1;
OY101440.1_Gymnocheta_viridis_genome_assembly,_chromosome:_1	AUGUSTUS	CDS	67101549	67101576	0.36	-	0	ID=g3062.t1.CDS2;Parent=g3062.t1;
OY101440.1_Gymnocheta_viridis_genome_assembly,_chromosome:_1	AUGUSTUS	exon	67101549	67101576	.	-	.	ID=g3062.t1.exon2;Parent=g3062.t1;
OY101440.1_Gymnocheta_viridis_genome_assembly,_chromosome:_1	AUGUSTUS	start_codon	67101574	67101576	.	-	0	ID=g3062.t1.start1;Parent=g3062.t1;
OY101440.1_Gymnocheta_viridis_genome_assembly,_chromosome:_1	AUGUSTUS	gene	67101281	67101886	.	-	.	ID=g3063;
OY101440.1_Gymnocheta_viridis_genome_assembly,_chromosome:_1	AUGUSTUS	mRNA	67101281	67101886	0.97	-	.	ID=g3063.t1;Parent=g3063;
OY101440.1_Gymnocheta_viridis_genome_assembly,_chromosome:_1	AUGUSTUS	stop_codon	67101281	67101283	.	-	0	ID=g3063.t1.stop1;Parent=g3063.t1;
OY101440.1_Gymnocheta_viridis_genome_assembly,_chromosome:_1	AUGUSTUS	CDS	67101281	67101886	0.97	-	0	ID=g3063.t1.CDS1;Parent=g3063.t1;
OY101440.1_Gymnocheta_viridis_genome_assembly,_chromosome:_1	AUGUSTUS	exon	67101281	67101886	.	-	.	ID=g3063.t1.exon1;Parent=g3063.t1;
OY101440.1_Gymnocheta_viridis_genome_assembly,_chromosome:_1	AUGUSTUS	start_codon	67101884	67101886	.	-	0	ID=g3063.t1.start1;Parent=g3063.t1;
OY101440.1_Gymnocheta_viridis_genome_assembly,_chromosome:_1	AUGUSTUS	mRNA	67101281	67101874	0.88	-	.	ID=g3063.t2;Parent=g3063;
OY101440.1_Gymnocheta_viridis_genome_assembly,_chromosome:_1	AUGUSTUS	stop_codon	67101281	67101283	.	-	0	ID=g3063.t2.stop1;Parent=g3063.t2;
OY101440.1_Gymnocheta_viridis_genome_assembly,_chromosome:_1	AUGUSTUS	CDS	67101281	67101874	0.88	-	0	ID=g3063.t2.CDS1;Parent=g3063.t2;
OY101440.1_Gymnocheta_viridis_genome_assembly,_chromosome:_1	AUGUSTUS	exon	67101281	67101874	.	-	.	ID=g3063.t2.exon1;Parent=g3063.t2;
OY101440.1_Gymnocheta_viridis_genome_assembly,_chromosome:_1	AUGUSTUS	start_codon	67101872	67101874	.	-	0	ID=g3063.t2.start1;Parent=g3063.t2;
OY101440.1_Gymnocheta_viridis_genome_assembly,_chromosome:_1	AUGUSTUS	gene	67101999	67102651	.	-	.	ID=g3064;
OY101440.1_Gymnocheta_viridis_genome_assembly,_chromosome:_1	AUGUSTUS	mRNA	67101999	67102651	0.97	-	.	ID=g3064.t1;Parent=g3064;
OY101440.1_Gymnocheta_viridis_genome_assembly,_chromosome:_1	AUGUSTUS	stop_codon	67101999	67102001	.	-	0	ID=g3064.t1.stop1;Parent=g3064.t1;
OY101440.1_Gymnocheta_viridis_genome_assembly,_chromosome:_1	AUGUSTUS	CDS	67101999	67102508	0.97	-	0	ID=g3064.t1.CDS1;Parent=g3064.t1;
OY101440.1_Gymnocheta_viridis_genome_assembly,_chromosome:_1	AUGUSTUS	exon	67101999	67102508	.	-	.	ID=g3064.t1.exon1;Parent=g3064.t1;
OY101440.1_Gymnocheta_viridis_genome_assembly,_chromosome:_1	AUGUSTUS	intron	67102509	67102564	0.97	-	.	ID=g3064.t1.intron1;Parent=g3064.t1;
OY101440.1_Gymnocheta_viridis_genome_assembly,_chromosome:_1	AUGUSTUS	CDS	67102565	67102651	0.97	-	0	ID=g3064.t1.CDS2;Parent=g3064.t1;
OY101440.1_Gymnocheta_viridis_genome_assembly,_chromosome:_1	AUGUSTUS	exon	67102565	67102651	.	-	.	ID=g3064.t1.exon2;Parent=g3064.t1;
OY101440.1_Gymnocheta_viridis_genome_assembly,_chromosome:_1	AUGUSTUS	start_codon	67102649	67102651	.	-	0	ID=g3064.t1.start1;Parent=g3064.t1;
OY101440.1_Gymnocheta_viridis_genome_assembly,_chromosome:_1	AUGUSTUS	mRNA	67101999	67102547	0.74	-	.	ID=g3064.t2;Parent=g3064;
OY101440.1_Gymnocheta_viridis_genome_assembly,_chromosome:_1	AUGUSTUS	stop_codon	67101999	67102001	.	-	0	ID=g3064.t2.stop1;Parent=g3064.t2;
OY101440.1_Gymnocheta_viridis_genome_assembly,_chromosome:_1	AUGUSTUS	CDS	67101999	67102547	0.74	-	0	ID=g3064.t2.CDS1;Parent=g3064.t2;
OY101440.1_Gymnocheta_viridis_genome_assembly,_chromosome:_1	AUGUSTUS	exon	67101999	67102547	.	-	.	ID=g3064.t2.exon1;Parent=g3064.t2;
OY101440.1_Gymnocheta_viridis_genome_assembly,_chromosome:_1	AUGUSTUS	start_codon	67102545	67102547	.	-	0	ID=g3064.t2.start1;Parent=g3064.t2;
OY101440.1_Gymnocheta_viridis_genome_assembly,_chromosome:_1	AUGUSTUS	gene	67102854	67103639	.	-	.	ID=g3065;
OY101440.1_Gymnocheta_viridis_genome_assembly,_chromosome:_1	AUGUSTUS	mRNA	67102854	67103639	0.84	-	.	ID=g3065.t1;Parent=g3065;
OY101440.1_Gymnocheta_viridis_genome_assembly,_chromosome:_1	AUGUSTUS	stop_codon	67102854	67102856	.	-	0	ID=g3065.t1.stop1;Parent=g3065.t1;
OY101440.1_Gymnocheta_viridis_genome_assembly,_chromosome:_1	AUGUSTUS	CDS	67102854	67103002	0.85	-	2	ID=g3065.t1.CDS1;Parent=g3065.t1;
OY101440.1_Gymnocheta_viridis_genome_assembly,_chromosome:_1	AUGUSTUS	exon	67102854	67103002	.	-	.	ID=g3065.t1.exon1;Parent=g3065.t1;
OY101440.1_Gymnocheta_viridis_genome_assembly,_chromosome:_1	AUGUSTUS	intron	67103003	67103098	0.84	-	.	ID=g3065.t1.intron1;Parent=g3065.t1;
OY101440.1_Gymnocheta_viridis_genome_assembly,_chromosome:_1	AUGUSTUS	CDS	67103099	67103639	0.93	-	0	ID=g3065.t1.CDS2;Parent=g3065.t1;
OY101440.1_Gymnocheta_viridis_genome_assembly,_chromosome:_1	AUGUSTUS	exon	67103099	67103639	.	-	.	ID=g3065.t1.exon2;Parent=g3065.t1;
OY101440.1_Gymnocheta_viridis_genome_assembly,_chromosome:_1	AUGUSTUS	start_codon	67103637	67103639	.	-	0	ID=g3065.t1.start1;Parent=g3065.t1;
OY101440.1_Gymnocheta_viridis_genome_assembly,_chromosome:_1	AUGUSTUS	gene	67103858	67104940	.	-	.	ID=g3066;
OY101440.1_Gymnocheta_viridis_genome_assembly,_chromosome:_1	AUGUSTUS	mRNA	67103858	67104940	1	-	.	ID=g3066.t1;Parent=g3066;
OY101440.1_Gymnocheta_viridis_genome_assembly,_chromosome:_1	AUGUSTUS	stop_codon	67103858	67103860	.	-	0	ID=g3066.t1.stop1;Parent=g3066.t1;
OY101440.1_Gymnocheta_viridis_genome_assembly,_chromosome:_1	AUGUSTUS	CDS	67103858	67104940	1	-	0	ID=g3066.t1.CDS1;Parent=g3066.t1;
OY101440.1_Gymnocheta_viridis_genome_assembly,_chromosome:_1	AUGUSTUS	exon	67103858	67104940	.	-	.	ID=g3066.t1.exon1;Parent=g3066.t1;
OY101440.1_Gymnocheta_viridis_genome_assembly,_chromosome:_1	AUGUSTUS	start_codon	67104938	67104940	.	-	0	ID=g3066.t1.start1;Parent=g3066.t1;
OY101440.1_Gymnocheta_viridis_genome_assembly,_chromosome:_1	AUGUSTUS	mRNA	67103858	67104202	0.89	-	.	ID=g3066.t2;Parent=g3066;
OY101440.1_Gymnocheta_viridis_genome_assembly,_chromosome:_1	AUGUSTUS	stop_codon	67103858	67103860	.	-	0	ID=g3066.t2.stop1;Parent=g3066.t2;
OY101440.1_Gymnocheta_viridis_genome_assembly,_chromosome:_1	AUGUSTUS	CDS	67103858	67104202	0.89	-	0	ID=g3066.t2.CDS1;Parent=g3066.t2;
OY101440.1_Gymnocheta_viridis_genome_assembly,_chromosome:_1	AUGUSTUS	exon	67103858	67104202	.	-	.	ID=g3066.t2.exon1;Parent=g3066.t2;
OY101440.1_Gymnocheta_viridis_genome_assembly,_chromosome:_1	AUGUSTUS	start_codon	67104200	67104202	.	-	0	ID=g3066.t2.start1;Parent=g3066.t2;
OY101440.1_Gymnocheta_viridis_genome_assembly,_chromosome:_1	AUGUSTUS	gene	67104231	67104940	.	-	.	ID=g3067;
OY101440.1_Gymnocheta_viridis_genome_assembly,_chromosome:_1	AUGUSTUS	mRNA	67104231	67104940	0.86	-	.	ID=g3067.t1;Parent=g3067;
OY101440.1_Gymnocheta_viridis_genome_assembly,_chromosome:_1	AUGUSTUS	stop_codon	67104231	67104233	.	-	0	ID=g3067.t1.stop1;Parent=g3067.t1;
OY101440.1_Gymnocheta_viridis_genome_assembly,_chromosome:_1	AUGUSTUS	CDS	67104231	67104236	0.86	-	0	ID=g3067.t1.CDS1;Parent=g3067.t1;
OY101440.1_Gymnocheta_viridis_genome_assembly,_chromosome:_1	AUGUSTUS	exon	67104231	67104236	.	-	.	ID=g3067.t1.exon1;Parent=g3067.t1;
OY101440.1_Gymnocheta_viridis_genome_assembly,_chromosome:_1	AUGUSTUS	intron	67104237	67104286	0.86	-	.	ID=g3067.t1.intron1;Parent=g3067.t1;
OY101440.1_Gymnocheta_viridis_genome_assembly,_chromosome:_1	AUGUSTUS	CDS	67104287	67104940	0.86	-	0	ID=g3067.t1.CDS2;Parent=g3067.t1;
OY101440.1_Gymnocheta_viridis_genome_assembly,_chromosome:_1	AUGUSTUS	exon	67104287	67104940	.	-	.	ID=g3067.t1.exon2;Parent=g3067.t1;
OY101440.1_Gymnocheta_viridis_genome_assembly,_chromosome:_1	AUGUSTUS	start_codon	67104938	67104940	.	-	0	ID=g3067.t1.start1;Parent=g3067.t1;
OY101440.1_Gymnocheta_viridis_genome_assembly,_chromosome:_1	AUGUSTUS	gene	67106711	67107016	.	+	.	ID=g3068;
OY101440.1_Gymnocheta_viridis_genome_assembly,_chromosome:_1	AUGUSTUS	mRNA	67106711	67107016	1	+	.	ID=g3068.t1;Parent=g3068;
OY101440.1_Gymnocheta_viridis_genome_assembly,_chromosome:_1	AUGUSTUS	start_codon	67106711	67106713	.	+	0	ID=g3068.t1.start1;Parent=g3068.t1;
OY101440.1_Gymnocheta_viridis_genome_assembly,_chromosome:_1	AUGUSTUS	CDS	67106711	67107016	1	+	0	ID=g3068.t1.CDS1;Parent=g3068.t1;
OY101440.1_Gymnocheta_viridis_genome_assembly,_chromosome:_1	AUGUSTUS	exon	67106711	67107016	.	+	.	ID=g3068.t1.exon1;Parent=g3068.t1;
OY101440.1_Gymnocheta_viridis_genome_assembly,_chromosome:_1	AUGUSTUS	stop_codon	67107014	67107016	.	+	0	ID=g3068.t1.stop1;Parent=g3068.t1;
OY101440.1_Gymnocheta_viridis_genome_assembly,_chromosome:_1	AUGUSTUS	gene	67107364	67107786	.	+	.	ID=g3069;
OY101440.1_Gymnocheta_viridis_genome_assembly,_chromosome:_1	AUGUSTUS	mRNA	67107364	67107786	1	+	.	ID=g3069.t1;Parent=g3069;
OY101440.1_Gymnocheta_viridis_genome_assembly,_chromosome:_1	AUGUSTUS	start_codon	67107364	67107366	.	+	0	ID=g3069.t1.start1;Parent=g3069.t1;
OY101440.1_Gymnocheta_viridis_genome_assembly,_chromosome:_1	AUGUSTUS	CDS	67107364	67107786	1	+	0	ID=g3069.t1.CDS1;Parent=g3069.t1;
OY101440.1_Gymnocheta_viridis_genome_assembly,_chromosome:_1	AUGUSTUS	exon	67107364	67107786	.	+	.	ID=g3069.t1.exon1;Parent=g3069.t1;
OY101440.1_Gymnocheta_viridis_genome_assembly,_chromosome:_1	AUGUSTUS	stop_codon	67107784	67107786	.	+	0	ID=g3069.t1.stop1;Parent=g3069.t1;
OY101440.1_Gymnocheta_viridis_genome_assembly,_chromosome:_1	AUGUSTUS	gene	67108487	67114905	.	+	.	ID=g3070;
OY101440.1_Gymnocheta_viridis_genome_assembly,_chromosome:_1	AUGUSTUS	mRNA	67108487	67114905	0.47	+	.	ID=g3070.t1;Parent=g3070;
OY101440.1_Gymnocheta_viridis_genome_assembly,_chromosome:_1	AUGUSTUS	start_codon	67108487	67108489	.	+	0	ID=g3070.t1.start1;Parent=g3070.t1;
OY101440.1_Gymnocheta_viridis_genome_assembly,_chromosome:_1	AUGUSTUS	CDS	67108487	67108584	0.94	+	0	ID=g3070.t1.CDS1;Parent=g3070.t1;
OY101440.1_Gymnocheta_viridis_genome_assembly,_chromosome:_1	AUGUSTUS	exon	67108487	67108584	.	+	.	ID=g3070.t1.exon1;Parent=g3070.t1;
OY101440.1_Gymnocheta_viridis_genome_assembly,_chromosome:_1	AUGUSTUS	intron	67108585	67108664	0.63	+	.	ID=g3070.t1.intron1;Parent=g3070.t1;
OY101440.1_Gymnocheta_viridis_genome_assembly,_chromosome:_1	AUGUSTUS	CDS	67108665	67109035	0.61	+	1	ID=g3070.t1.CDS2;Parent=g3070.t1;
OY101440.1_Gymnocheta_viridis_genome_assembly,_chromosome:_1	AUGUSTUS	exon	67108665	67109035	.	+	.	ID=g3070.t1.exon2;Parent=g3070.t1;
OY101440.1_Gymnocheta_viridis_genome_assembly,_chromosome:_1	AUGUSTUS	intron	67109036	67109239	0.97	+	.	ID=g3070.t1.intron2;Parent=g3070.t1;
OY101440.1_Gymnocheta_viridis_genome_assembly,_chromosome:_1	AUGUSTUS	CDS	67109240	67109415	0.86	+	2	ID=g3070.t1.CDS3;Parent=g3070.t1;
OY101440.1_Gymnocheta_viridis_genome_assembly,_chromosome:_1	AUGUSTUS	exon	67109240	67109415	.	+	.	ID=g3070.t1.exon3;Parent=g3070.t1;
OY101440.1_Gymnocheta_viridis_genome_assembly,_chromosome:_1	AUGUSTUS	intron	67109416	67109481	0.8	+	.	ID=g3070.t1.intron3;Parent=g3070.t1;
OY101440.1_Gymnocheta_viridis_genome_assembly,_chromosome:_1	AUGUSTUS	CDS	67109482	67109633	0.8	+	0	ID=g3070.t1.CDS4;Parent=g3070.t1;
OY101440.1_Gymnocheta_viridis_genome_assembly,_chromosome:_1	AUGUSTUS	exon	67109482	67109633	.	+	.	ID=g3070.t1.exon4;Parent=g3070.t1;
OY101440.1_Gymnocheta_viridis_genome_assembly,_chromosome:_1	AUGUSTUS	intron	67109634	67109699	0.99	+	.	ID=g3070.t1.intron4;Parent=g3070.t1;
OY101440.1_Gymnocheta_viridis_genome_assembly,_chromosome:_1	AUGUSTUS	CDS	67109700	67110549	0.99	+	1	ID=g3070.t1.CDS5;Parent=g3070.t1;
OY101440.1_Gymnocheta_viridis_genome_assembly,_chromosome:_1	AUGUSTUS	exon	67109700	67110549	.	+	.	ID=g3070.t1.exon5;Parent=g3070.t1;
OY101440.1_Gymnocheta_viridis_genome_assembly,_chromosome:_1	AUGUSTUS	intron	67110550	67114875	0.99	+	.	ID=g3070.t1.intron5;Parent=g3070.t1;
OY101440.1_Gymnocheta_viridis_genome_assembly,_chromosome:_1	AUGUSTUS	CDS	67114876	67114905	0.99	+	0	ID=g3070.t1.CDS6;Parent=g3070.t1;
OY101440.1_Gymnocheta_viridis_genome_assembly,_chromosome:_1	AUGUSTUS	exon	67114876	67114905	.	+	.	ID=g3070.t1.exon6;Parent=g3070.t1;
OY101440.1_Gymnocheta_viridis_genome_assembly,_chromosome:_1	AUGUSTUS	stop_codon	67114903	67114905	.	+	0	ID=g3070.t1.stop1;Parent=g3070.t1;
OY101440.1_Gymnocheta_viridis_genome_assembly,_chromosome:_1	AUGUSTUS	gene	67150531	67150835	.	+	.	ID=g3071;
OY101440.1_Gymnocheta_viridis_genome_assembly,_chromosome:_1	AUGUSTUS	mRNA	67150531	67150835	1	+	.	ID=g3071.t1;Parent=g3071;
OY101440.1_Gymnocheta_viridis_genome_assembly,_chromosome:_1	AUGUSTUS	start_codon	67150531	67150533	.	+	0	ID=g3071.t1.start1;Parent=g3071.t1;
OY101440.1_Gymnocheta_viridis_genome_assembly,_chromosome:_1	AUGUSTUS	CDS	67150531	67150562	1	+	0	ID=g3071.t1.CDS1;Parent=g3071.t1;
OY101440.1_Gymnocheta_viridis_genome_assembly,_chromosome:_1	AUGUSTUS	exon	67150531	67150562	.	+	.	ID=g3071.t1.exon1;Parent=g3071.t1;
OY101440.1_Gymnocheta_viridis_genome_assembly,_chromosome:_1	AUGUSTUS	intron	67150563	67150657	1	+	.	ID=g3071.t1.intron1;Parent=g3071.t1;
OY101440.1_Gymnocheta_viridis_genome_assembly,_chromosome:_1	AUGUSTUS	CDS	67150658	67150835	1	+	1	ID=g3071.t1.CDS2;Parent=g3071.t1;
OY101440.1_Gymnocheta_viridis_genome_assembly,_chromosome:_1	AUGUSTUS	exon	67150658	67150835	.	+	.	ID=g3071.t1.exon2;Parent=g3071.t1;
OY101440.1_Gymnocheta_viridis_genome_assembly,_chromosome:_1	AUGUSTUS	stop_codon	67150833	67150835	.	+	0	ID=g3071.t1.stop1;Parent=g3071.t1;
OY101440.1_Gymnocheta_viridis_genome_assembly,_chromosome:_1	AUGUSTUS	gene	67151183	67151605	.	+	.	ID=g3072;
OY101440.1_Gymnocheta_viridis_genome_assembly,_chromosome:_1	AUGUSTUS	mRNA	67151183	67151605	1	+	.	ID=g3072.t1;Parent=g3072;
OY101440.1_Gymnocheta_viridis_genome_assembly,_chromosome:_1	AUGUSTUS	start_codon	67151183	67151185	.	+	0	ID=g3072.t1.start1;Parent=g3072.t1;
OY101440.1_Gymnocheta_viridis_genome_assembly,_chromosome:_1	AUGUSTUS	CDS	67151183	67151605	1	+	0	ID=g3072.t1.CDS1;Parent=g3072.t1;
OY101440.1_Gymnocheta_viridis_genome_assembly,_chromosome:_1	AUGUSTUS	exon	67151183	67151605	.	+	.	ID=g3072.t1.exon1;Parent=g3072.t1;
OY101440.1_Gymnocheta_viridis_genome_assembly,_chromosome:_1	AUGUSTUS	stop_codon	67151603	67151605	.	+	0	ID=g3072.t1.stop1;Parent=g3072.t1;
OY101440.1_Gymnocheta_viridis_genome_assembly,_chromosome:_1	AUGUSTUS	gene	67152036	67162456	.	+	.	ID=g3073;
OY101440.1_Gymnocheta_viridis_genome_assembly,_chromosome:_1	AUGUSTUS	mRNA	67152036	67162456	0.66	+	.	ID=g3073.t1;Parent=g3073;
OY101440.1_Gymnocheta_viridis_genome_assembly,_chromosome:_1	AUGUSTUS	start_codon	67152036	67152038	.	+	0	ID=g3073.t1.start1;Parent=g3073.t1;
OY101440.1_Gymnocheta_viridis_genome_assembly,_chromosome:_1	AUGUSTUS	CDS	67152036	67152855	0.78	+	0	ID=g3073.t1.CDS1;Parent=g3073.t1;
OY101440.1_Gymnocheta_viridis_genome_assembly,_chromosome:_1	AUGUSTUS	exon	67152036	67152855	.	+	.	ID=g3073.t1.exon1;Parent=g3073.t1;
OY101440.1_Gymnocheta_viridis_genome_assembly,_chromosome:_1	AUGUSTUS	intron	67152856	67153059	0.99	+	.	ID=g3073.t1.intron1;Parent=g3073.t1;
OY101440.1_Gymnocheta_viridis_genome_assembly,_chromosome:_1	AUGUSTUS	CDS	67153060	67153204	0.88	+	2	ID=g3073.t1.CDS2;Parent=g3073.t1;
OY101440.1_Gymnocheta_viridis_genome_assembly,_chromosome:_1	AUGUSTUS	exon	67153060	67153204	.	+	.	ID=g3073.t1.exon2;Parent=g3073.t1;
OY101440.1_Gymnocheta_viridis_genome_assembly,_chromosome:_1	AUGUSTUS	intron	67153205	67153546	0.89	+	.	ID=g3073.t1.intron2;Parent=g3073.t1;
OY101440.1_Gymnocheta_viridis_genome_assembly,_chromosome:_1	AUGUSTUS	CDS	67153547	67154396	0.82	+	1	ID=g3073.t1.CDS3;Parent=g3073.t1;
OY101440.1_Gymnocheta_viridis_genome_assembly,_chromosome:_1	AUGUSTUS	exon	67153547	67154396	.	+	.	ID=g3073.t1.exon3;Parent=g3073.t1;
OY101440.1_Gymnocheta_viridis_genome_assembly,_chromosome:_1	AUGUSTUS	intron	67154397	67162147	0.91	+	.	ID=g3073.t1.intron3;Parent=g3073.t1;
OY101440.1_Gymnocheta_viridis_genome_assembly,_chromosome:_1	AUGUSTUS	CDS	67162148	67162456	0.91	+	0	ID=g3073.t1.CDS4;Parent=g3073.t1;
OY101440.1_Gymnocheta_viridis_genome_assembly,_chromosome:_1	AUGUSTUS	exon	67162148	67162456	.	+	.	ID=g3073.t1.exon4;Parent=g3073.t1;
OY101440.1_Gymnocheta_viridis_genome_assembly,_chromosome:_1	AUGUSTUS	stop_codon	67162454	67162456	.	+	0	ID=g3073.t1.stop1;Parent=g3073.t1;
OY101440.1_Gymnocheta_viridis_genome_assembly,_chromosome:_1	AUGUSTUS	mRNA	67152036	67154606	0.59	+	.	ID=g3073.t2;Parent=g3073;
OY101440.1_Gymnocheta_viridis_genome_assembly,_chromosome:_1	AUGUSTUS	start_codon	67152036	67152038	.	+	0	ID=g3073.t2.start1;Parent=g3073.t2;
OY101440.1_Gymnocheta_viridis_genome_assembly,_chromosome:_1	AUGUSTUS	CDS	67152036	67152855	0.77	+	0	ID=g3073.t2.CDS1;Parent=g3073.t2;
OY101440.1_Gymnocheta_viridis_genome_assembly,_chromosome:_1	AUGUSTUS	exon	67152036	67152855	.	+	.	ID=g3073.t2.exon1;Parent=g3073.t2;
OY101440.1_Gymnocheta_viridis_genome_assembly,_chromosome:_1	AUGUSTUS	intron	67152856	67153059	1	+	.	ID=g3073.t2.intron1;Parent=g3073.t2;
OY101440.1_Gymnocheta_viridis_genome_assembly,_chromosome:_1	AUGUSTUS	CDS	67153060	67153204	0.79	+	2	ID=g3073.t2.CDS2;Parent=g3073.t2;
OY101440.1_Gymnocheta_viridis_genome_assembly,_chromosome:_1	AUGUSTUS	exon	67153060	67153204	.	+	.	ID=g3073.t2.exon2;Parent=g3073.t2;
OY101440.1_Gymnocheta_viridis_genome_assembly,_chromosome:_1	AUGUSTUS	intron	67153205	67153546	0.79	+	.	ID=g3073.t2.intron2;Parent=g3073.t2;
OY101440.1_Gymnocheta_viridis_genome_assembly,_chromosome:_1	AUGUSTUS	CDS	67153547	67154606	0.78	+	1	ID=g3073.t2.CDS3;Parent=g3073.t2;
OY101440.1_Gymnocheta_viridis_genome_assembly,_chromosome:_1	AUGUSTUS	exon	67153547	67154606	.	+	.	ID=g3073.t2.exon3;Parent=g3073.t2;
OY101440.1_Gymnocheta_viridis_genome_assembly,_chromosome:_1	AUGUSTUS	stop_codon	67154604	67154606	.	+	0	ID=g3073.t2.stop1;Parent=g3073.t2;
OY101440.1_Gymnocheta_viridis_genome_assembly,_chromosome:_1	AUGUSTUS	gene	67162487	67163683	.	+	.	ID=g3074;
OY101440.1_Gymnocheta_viridis_genome_assembly,_chromosome:_1	AUGUSTUS	mRNA	67162487	67163683	0.81	+	.	ID=g3074.t1;Parent=g3074;
OY101440.1_Gymnocheta_viridis_genome_assembly,_chromosome:_1	AUGUSTUS	start_codon	67162487	67162489	.	+	0	ID=g3074.t1.start1;Parent=g3074.t1;
OY101440.1_Gymnocheta_viridis_genome_assembly,_chromosome:_1	AUGUSTUS	CDS	67162487	67163046	0.97	+	0	ID=g3074.t1.CDS1;Parent=g3074.t1;
OY101440.1_Gymnocheta_viridis_genome_assembly,_chromosome:_1	AUGUSTUS	exon	67162487	67163046	.	+	.	ID=g3074.t1.exon1;Parent=g3074.t1;
OY101440.1_Gymnocheta_viridis_genome_assembly,_chromosome:_1	AUGUSTUS	intron	67163047	67163292	0.81	+	.	ID=g3074.t1.intron1;Parent=g3074.t1;
OY101440.1_Gymnocheta_viridis_genome_assembly,_chromosome:_1	AUGUSTUS	CDS	67163293	67163683	0.81	+	1	ID=g3074.t1.CDS2;Parent=g3074.t1;
OY101440.1_Gymnocheta_viridis_genome_assembly,_chromosome:_1	AUGUSTUS	exon	67163293	67163683	.	+	.	ID=g3074.t1.exon2;Parent=g3074.t1;
OY101440.1_Gymnocheta_viridis_genome_assembly,_chromosome:_1	AUGUSTUS	stop_codon	67163681	67163683	.	+	0	ID=g3074.t1.stop1;Parent=g3074.t1;
OY101440.1_Gymnocheta_viridis_genome_assembly,_chromosome:_1	AUGUSTUS	gene	67163866	67166806	.	+	.	ID=g3075;
OY101440.1_Gymnocheta_viridis_genome_assembly,_chromosome:_1	AUGUSTUS	mRNA	67163866	67166806	0.61	+	.	ID=g3075.t1;Parent=g3075;
OY101440.1_Gymnocheta_viridis_genome_assembly,_chromosome:_1	AUGUSTUS	start_codon	67163866	67163868	.	+	0	ID=g3075.t1.start1;Parent=g3075.t1;
OY101440.1_Gymnocheta_viridis_genome_assembly,_chromosome:_1	AUGUSTUS	CDS	67163866	67164925	0.61	+	0	ID=g3075.t1.CDS1;Parent=g3075.t1;
OY101440.1_Gymnocheta_viridis_genome_assembly,_chromosome:_1	AUGUSTUS	exon	67163866	67164925	.	+	.	ID=g3075.t1.exon1;Parent=g3075.t1;
OY101440.1_Gymnocheta_viridis_genome_assembly,_chromosome:_1	AUGUSTUS	intron	67164926	67164998	0.98	+	.	ID=g3075.t1.intron1;Parent=g3075.t1;
OY101440.1_Gymnocheta_viridis_genome_assembly,_chromosome:_1	AUGUSTUS	CDS	67164999	67166806	1	+	2	ID=g3075.t1.CDS2;Parent=g3075.t1;
OY101440.1_Gymnocheta_viridis_genome_assembly,_chromosome:_1	AUGUSTUS	exon	67164999	67166806	.	+	.	ID=g3075.t1.exon2;Parent=g3075.t1;
OY101440.1_Gymnocheta_viridis_genome_assembly,_chromosome:_1	AUGUSTUS	stop_codon	67166804	67166806	.	+	0	ID=g3075.t1.stop1;Parent=g3075.t1;
OY101440.1_Gymnocheta_viridis_genome_assembly,_chromosome:_1	AUGUSTUS	mRNA	67163911	67166806	1	+	.	ID=g3075.t2;Parent=g3075;
OY101440.1_Gymnocheta_viridis_genome_assembly,_chromosome:_1	AUGUSTUS	start_codon	67163911	67163913	.	+	0	ID=g3075.t2.start1;Parent=g3075.t2;
OY101440.1_Gymnocheta_viridis_genome_assembly,_chromosome:_1	AUGUSTUS	CDS	67163911	67164925	1	+	0	ID=g3075.t2.CDS1;Parent=g3075.t2;
OY101440.1_Gymnocheta_viridis_genome_assembly,_chromosome:_1	AUGUSTUS	exon	67163911	67164925	.	+	.	ID=g3075.t2.exon1;Parent=g3075.t2;
OY101440.1_Gymnocheta_viridis_genome_assembly,_chromosome:_1	AUGUSTUS	intron	67164926	67164998	1	+	.	ID=g3075.t2.intron1;Parent=g3075.t2;
OY101440.1_Gymnocheta_viridis_genome_assembly,_chromosome:_1	AUGUSTUS	CDS	67164999	67166806	1	+	2	ID=g3075.t2.CDS2;Parent=g3075.t2;
OY101440.1_Gymnocheta_viridis_genome_assembly,_chromosome:_1	AUGUSTUS	exon	67164999	67166806	.	+	.	ID=g3075.t2.exon2;Parent=g3075.t2;
OY101440.1_Gymnocheta_viridis_genome_assembly,_chromosome:_1	AUGUSTUS	stop_codon	67166804	67166806	.	+	0	ID=g3075.t2.stop1;Parent=g3075.t2;
OY101440.1_Gymnocheta_viridis_genome_assembly,_chromosome:_1	AUGUSTUS	gene	67177133	67177428	.	+	.	ID=g3076;
OY101440.1_Gymnocheta_viridis_genome_assembly,_chromosome:_1	AUGUSTUS	mRNA	67177133	67177428	0.53	+	.	ID=g3076.t1;Parent=g3076;
OY101440.1_Gymnocheta_viridis_genome_assembly,_chromosome:_1	AUGUSTUS	start_codon	67177133	67177135	.	+	0	ID=g3076.t1.start1;Parent=g3076.t1;
OY101440.1_Gymnocheta_viridis_genome_assembly,_chromosome:_1	AUGUSTUS	CDS	67177133	67177164	0.99	+	0	ID=g3076.t1.CDS1;Parent=g3076.t1;
OY101440.1_Gymnocheta_viridis_genome_assembly,_chromosome:_1	AUGUSTUS	exon	67177133	67177164	.	+	.	ID=g3076.t1.exon1;Parent=g3076.t1;
OY101440.1_Gymnocheta_viridis_genome_assembly,_chromosome:_1	AUGUSTUS	intron	67177165	67177259	0.99	+	.	ID=g3076.t1.intron1;Parent=g3076.t1;
OY101440.1_Gymnocheta_viridis_genome_assembly,_chromosome:_1	AUGUSTUS	CDS	67177260	67177428	0.53	+	1	ID=g3076.t1.CDS2;Parent=g3076.t1;
OY101440.1_Gymnocheta_viridis_genome_assembly,_chromosome:_1	AUGUSTUS	exon	67177260	67177428	.	+	.	ID=g3076.t1.exon2;Parent=g3076.t1;
OY101440.1_Gymnocheta_viridis_genome_assembly,_chromosome:_1	AUGUSTUS	stop_codon	67177426	67177428	.	+	0	ID=g3076.t1.stop1;Parent=g3076.t1;
OY101440.1_Gymnocheta_viridis_genome_assembly,_chromosome:_1	AUGUSTUS	gene	67177776	67178198	.	+	.	ID=g3077;
OY101440.1_Gymnocheta_viridis_genome_assembly,_chromosome:_1	AUGUSTUS	mRNA	67177776	67178198	1	+	.	ID=g3077.t1;Parent=g3077;
OY101440.1_Gymnocheta_viridis_genome_assembly,_chromosome:_1	AUGUSTUS	start_codon	67177776	67177778	.	+	0	ID=g3077.t1.start1;Parent=g3077.t1;
OY101440.1_Gymnocheta_viridis_genome_assembly,_chromosome:_1	AUGUSTUS	CDS	67177776	67178198	1	+	0	ID=g3077.t1.CDS1;Parent=g3077.t1;
OY101440.1_Gymnocheta_viridis_genome_assembly,_chromosome:_1	AUGUSTUS	exon	67177776	67178198	.	+	.	ID=g3077.t1.exon1;Parent=g3077.t1;
OY101440.1_Gymnocheta_viridis_genome_assembly,_chromosome:_1	AUGUSTUS	stop_codon	67178196	67178198	.	+	0	ID=g3077.t1.stop1;Parent=g3077.t1;
OY101440.1_Gymnocheta_viridis_genome_assembly,_chromosome:_1	AUGUSTUS	gene	67231587	67232132	.	-	.	ID=g3078;
OY101440.1_Gymnocheta_viridis_genome_assembly,_chromosome:_1	AUGUSTUS	mRNA	67231587	67232132	0.35	-	.	ID=g3078.t1;Parent=g3078;
OY101440.1_Gymnocheta_viridis_genome_assembly,_chromosome:_1	AUGUSTUS	stop_codon	67231587	67231589	.	-	0	ID=g3078.t1.stop1;Parent=g3078.t1;
OY101440.1_Gymnocheta_viridis_genome_assembly,_chromosome:_1	AUGUSTUS	CDS	67231587	67231936	0.35	-	2	ID=g3078.t1.CDS1;Parent=g3078.t1;
OY101440.1_Gymnocheta_viridis_genome_assembly,_chromosome:_1	AUGUSTUS	exon	67231587	67231936	.	-	.	ID=g3078.t1.exon1;Parent=g3078.t1;
OY101440.1_Gymnocheta_viridis_genome_assembly,_chromosome:_1	AUGUSTUS	intron	67231937	67232104	0.35	-	.	ID=g3078.t1.intron1;Parent=g3078.t1;
OY101440.1_Gymnocheta_viridis_genome_assembly,_chromosome:_1	AUGUSTUS	CDS	67232105	67232132	0.63	-	0	ID=g3078.t1.CDS2;Parent=g3078.t1;
OY101440.1_Gymnocheta_viridis_genome_assembly,_chromosome:_1	AUGUSTUS	exon	67232105	67232132	.	-	.	ID=g3078.t1.exon2;Parent=g3078.t1;
OY101440.1_Gymnocheta_viridis_genome_assembly,_chromosome:_1	AUGUSTUS	start_codon	67232130	67232132	.	-	0	ID=g3078.t1.start1;Parent=g3078.t1;
OY101440.1_Gymnocheta_viridis_genome_assembly,_chromosome:_1	AUGUSTUS	gene	67264562	67264834	.	+	.	ID=g3079;
OY101440.1_Gymnocheta_viridis_genome_assembly,_chromosome:_1	AUGUSTUS	mRNA	67264562	67264834	0.77	+	.	ID=g3079.t1;Parent=g3079;
OY101440.1_Gymnocheta_viridis_genome_assembly,_chromosome:_1	AUGUSTUS	start_codon	67264562	67264564	.	+	0	ID=g3079.t1.start1;Parent=g3079.t1;
OY101440.1_Gymnocheta_viridis_genome_assembly,_chromosome:_1	AUGUSTUS	CDS	67264562	67264834	0.77	+	0	ID=g3079.t1.CDS1;Parent=g3079.t1;
OY101440.1_Gymnocheta_viridis_genome_assembly,_chromosome:_1	AUGUSTUS	exon	67264562	67264834	.	+	.	ID=g3079.t1.exon1;Parent=g3079.t1;
OY101440.1_Gymnocheta_viridis_genome_assembly,_chromosome:_1	AUGUSTUS	stop_codon	67264832	67264834	.	+	0	ID=g3079.t1.stop1;Parent=g3079.t1;
OY101440.1_Gymnocheta_viridis_genome_assembly,_chromosome:_1	AUGUSTUS	gene	67270354	67272483	.	-	.	ID=g3080;
OY101440.1_Gymnocheta_viridis_genome_assembly,_chromosome:_1	AUGUSTUS	mRNA	67270354	67272483	0.59	-	.	ID=g3080.t1;Parent=g3080;
OY101440.1_Gymnocheta_viridis_genome_assembly,_chromosome:_1	AUGUSTUS	stop_codon	67270354	67270356	.	-	0	ID=g3080.t1.stop1;Parent=g3080.t1;
OY101440.1_Gymnocheta_viridis_genome_assembly,_chromosome:_1	AUGUSTUS	CDS	67270354	67272483	0.59	-	0	ID=g3080.t1.CDS1;Parent=g3080.t1;
OY101440.1_Gymnocheta_viridis_genome_assembly,_chromosome:_1	AUGUSTUS	exon	67270354	67272483	.	-	.	ID=g3080.t1.exon1;Parent=g3080.t1;
OY101440.1_Gymnocheta_viridis_genome_assembly,_chromosome:_1	AUGUSTUS	start_codon	67272481	67272483	.	-	0	ID=g3080.t1.start1;Parent=g3080.t1;
OY101440.1_Gymnocheta_viridis_genome_assembly,_chromosome:_1	AUGUSTUS	gene	67270354	67275234	.	-	.	ID=g3081;
OY101440.1_Gymnocheta_viridis_genome_assembly,_chromosome:_1	AUGUSTUS	mRNA	67270354	67275234	0.41	-	.	ID=g3081.t1;Parent=g3081;
OY101440.1_Gymnocheta_viridis_genome_assembly,_chromosome:_1	AUGUSTUS	stop_codon	67270354	67270356	.	-	0	ID=g3081.t1.stop1;Parent=g3081.t1;
OY101440.1_Gymnocheta_viridis_genome_assembly,_chromosome:_1	AUGUSTUS	CDS	67270354	67271573	0.77	-	2	ID=g3081.t1.CDS1;Parent=g3081.t1;
OY101440.1_Gymnocheta_viridis_genome_assembly,_chromosome:_1	AUGUSTUS	exon	67270354	67271573	.	-	.	ID=g3081.t1.exon1;Parent=g3081.t1;
OY101440.1_Gymnocheta_viridis_genome_assembly,_chromosome:_1	AUGUSTUS	intron	67271574	67272963	0.58	-	.	ID=g3081.t1.intron1;Parent=g3081.t1;
OY101440.1_Gymnocheta_viridis_genome_assembly,_chromosome:_1	AUGUSTUS	CDS	67272964	67273060	0.73	-	0	ID=g3081.t1.CDS2;Parent=g3081.t1;
OY101440.1_Gymnocheta_viridis_genome_assembly,_chromosome:_1	AUGUSTUS	exon	67272964	67273060	.	-	.	ID=g3081.t1.exon2;Parent=g3081.t1;
OY101440.1_Gymnocheta_viridis_genome_assembly,_chromosome:_1	AUGUSTUS	intron	67273061	67273815	0.56	-	.	ID=g3081.t1.intron2;Parent=g3081.t1;
OY101440.1_Gymnocheta_viridis_genome_assembly,_chromosome:_1	AUGUSTUS	CDS	67273816	67275234	0.54	-	0	ID=g3081.t1.CDS3;Parent=g3081.t1;
OY101440.1_Gymnocheta_viridis_genome_assembly,_chromosome:_1	AUGUSTUS	exon	67273816	67275234	.	-	.	ID=g3081.t1.exon3;Parent=g3081.t1;
OY101440.1_Gymnocheta_viridis_genome_assembly,_chromosome:_1	AUGUSTUS	start_codon	67275232	67275234	.	-	0	ID=g3081.t1.start1;Parent=g3081.t1;
OY101440.1_Gymnocheta_viridis_genome_assembly,_chromosome:_1	AUGUSTUS	mRNA	67272662	67275234	0.34	-	.	ID=g3081.t2;Parent=g3081;
OY101440.1_Gymnocheta_viridis_genome_assembly,_chromosome:_1	AUGUSTUS	stop_codon	67272662	67272664	.	-	0	ID=g3081.t2.stop1;Parent=g3081.t2;
OY101440.1_Gymnocheta_viridis_genome_assembly,_chromosome:_1	AUGUSTUS	CDS	67272662	67273060	0.94	-	0	ID=g3081.t2.CDS1;Parent=g3081.t2;
OY101440.1_Gymnocheta_viridis_genome_assembly,_chromosome:_1	AUGUSTUS	exon	67272662	67273060	.	-	.	ID=g3081.t2.exon1;Parent=g3081.t2;
OY101440.1_Gymnocheta_viridis_genome_assembly,_chromosome:_1	AUGUSTUS	intron	67273061	67273120	0.48	-	.	ID=g3081.t2.intron1;Parent=g3081.t2;
OY101440.1_Gymnocheta_viridis_genome_assembly,_chromosome:_1	AUGUSTUS	CDS	67273121	67273717	0.4	-	0	ID=g3081.t2.CDS2;Parent=g3081.t2;
OY101440.1_Gymnocheta_viridis_genome_assembly,_chromosome:_1	AUGUSTUS	exon	67273121	67273717	.	-	.	ID=g3081.t2.exon2;Parent=g3081.t2;
OY101440.1_Gymnocheta_viridis_genome_assembly,_chromosome:_1	AUGUSTUS	intron	67273718	67273815	0.55	-	.	ID=g3081.t2.intron2;Parent=g3081.t2;
OY101440.1_Gymnocheta_viridis_genome_assembly,_chromosome:_1	AUGUSTUS	CDS	67273816	67275234	0.79	-	0	ID=g3081.t2.CDS3;Parent=g3081.t2;
OY101440.1_Gymnocheta_viridis_genome_assembly,_chromosome:_1	AUGUSTUS	exon	67273816	67275234	.	-	.	ID=g3081.t2.exon3;Parent=g3081.t2;
OY101440.1_Gymnocheta_viridis_genome_assembly,_chromosome:_1	AUGUSTUS	start_codon	67275232	67275234	.	-	0	ID=g3081.t2.start1;Parent=g3081.t2;
OY101440.1_Gymnocheta_viridis_genome_assembly,_chromosome:_1	AUGUSTUS	gene	67330015	67333560	.	+	.	ID=g3082;
OY101440.1_Gymnocheta_viridis_genome_assembly,_chromosome:_1	AUGUSTUS	mRNA	67330015	67333560	0.59	+	.	ID=g3082.t1;Parent=g3082;
OY101440.1_Gymnocheta_viridis_genome_assembly,_chromosome:_1	AUGUSTUS	start_codon	67330015	67330017	.	+	0	ID=g3082.t1.start1;Parent=g3082.t1;
OY101440.1_Gymnocheta_viridis_genome_assembly,_chromosome:_1	AUGUSTUS	CDS	67330015	67330910	1	+	0	ID=g3082.t1.CDS1;Parent=g3082.t1;
OY101440.1_Gymnocheta_viridis_genome_assembly,_chromosome:_1	AUGUSTUS	exon	67330015	67330910	.	+	.	ID=g3082.t1.exon1;Parent=g3082.t1;
OY101440.1_Gymnocheta_viridis_genome_assembly,_chromosome:_1	AUGUSTUS	intron	67330911	67330976	1	+	.	ID=g3082.t1.intron1;Parent=g3082.t1;
OY101440.1_Gymnocheta_viridis_genome_assembly,_chromosome:_1	AUGUSTUS	CDS	67330977	67333560	0.59	+	1	ID=g3082.t1.CDS2;Parent=g3082.t1;
OY101440.1_Gymnocheta_viridis_genome_assembly,_chromosome:_1	AUGUSTUS	exon	67330977	67333560	.	+	.	ID=g3082.t1.exon2;Parent=g3082.t1;
OY101440.1_Gymnocheta_viridis_genome_assembly,_chromosome:_1	AUGUSTUS	stop_codon	67333558	67333560	.	+	0	ID=g3082.t1.stop1;Parent=g3082.t1;
OY101440.1_Gymnocheta_viridis_genome_assembly,_chromosome:_1	AUGUSTUS	gene	67352291	67352590	.	+	.	ID=g3083;
OY101440.1_Gymnocheta_viridis_genome_assembly,_chromosome:_1	AUGUSTUS	mRNA	67352291	67352590	0.71	+	.	ID=g3083.t1;Parent=g3083;
OY101440.1_Gymnocheta_viridis_genome_assembly,_chromosome:_1	AUGUSTUS	start_codon	67352291	67352293	.	+	0	ID=g3083.t1.start1;Parent=g3083.t1;
OY101440.1_Gymnocheta_viridis_genome_assembly,_chromosome:_1	AUGUSTUS	CDS	67352291	67352590	0.71	+	0	ID=g3083.t1.CDS1;Parent=g3083.t1;
OY101440.1_Gymnocheta_viridis_genome_assembly,_chromosome:_1	AUGUSTUS	exon	67352291	67352590	.	+	.	ID=g3083.t1.exon1;Parent=g3083.t1;
OY101440.1_Gymnocheta_viridis_genome_assembly,_chromosome:_1	AUGUSTUS	stop_codon	67352588	67352590	.	+	0	ID=g3083.t1.stop1;Parent=g3083.t1;
OY101440.1_Gymnocheta_viridis_genome_assembly,_chromosome:_1	AUGUSTUS	gene	67416481	67417637	.	+	.	ID=g3084;
OY101440.1_Gymnocheta_viridis_genome_assembly,_chromosome:_1	AUGUSTUS	mRNA	67416481	67417637	1	+	.	ID=g3084.t1;Parent=g3084;
OY101440.1_Gymnocheta_viridis_genome_assembly,_chromosome:_1	AUGUSTUS	start_codon	67416481	67416483	.	+	0	ID=g3084.t1.start1;Parent=g3084.t1;
OY101440.1_Gymnocheta_viridis_genome_assembly,_chromosome:_1	AUGUSTUS	CDS	67416481	67416637	1	+	0	ID=g3084.t1.CDS1;Parent=g3084.t1;
OY101440.1_Gymnocheta_viridis_genome_assembly,_chromosome:_1	AUGUSTUS	exon	67416481	67416637	.	+	.	ID=g3084.t1.exon1;Parent=g3084.t1;
OY101440.1_Gymnocheta_viridis_genome_assembly,_chromosome:_1	AUGUSTUS	intron	67416638	67416699	1	+	.	ID=g3084.t1.intron1;Parent=g3084.t1;
OY101440.1_Gymnocheta_viridis_genome_assembly,_chromosome:_1	AUGUSTUS	CDS	67416700	67417637	1	+	2	ID=g3084.t1.CDS2;Parent=g3084.t1;
OY101440.1_Gymnocheta_viridis_genome_assembly,_chromosome:_1	AUGUSTUS	exon	67416700	67417637	.	+	.	ID=g3084.t1.exon2;Parent=g3084.t1;
OY101440.1_Gymnocheta_viridis_genome_assembly,_chromosome:_1	AUGUSTUS	stop_codon	67417635	67417637	.	+	0	ID=g3084.t1.stop1;Parent=g3084.t1;
OY101440.1_Gymnocheta_viridis_genome_assembly,_chromosome:_1	AUGUSTUS	gene	67417777	67418592	.	+	.	ID=g3085;
OY101440.1_Gymnocheta_viridis_genome_assembly,_chromosome:_1	AUGUSTUS	mRNA	67417777	67418091	1	+	.	ID=g3085.t1;Parent=g3085;
OY101440.1_Gymnocheta_viridis_genome_assembly,_chromosome:_1	AUGUSTUS	start_codon	67417777	67417779	.	+	0	ID=g3085.t1.start1;Parent=g3085.t1;
OY101440.1_Gymnocheta_viridis_genome_assembly,_chromosome:_1	AUGUSTUS	CDS	67417777	67418091	1	+	0	ID=g3085.t1.CDS1;Parent=g3085.t1;
OY101440.1_Gymnocheta_viridis_genome_assembly,_chromosome:_1	AUGUSTUS	exon	67417777	67418091	.	+	.	ID=g3085.t1.exon1;Parent=g3085.t1;
OY101440.1_Gymnocheta_viridis_genome_assembly,_chromosome:_1	AUGUSTUS	stop_codon	67418089	67418091	.	+	0	ID=g3085.t1.stop1;Parent=g3085.t1;
OY101440.1_Gymnocheta_viridis_genome_assembly,_chromosome:_1	AUGUSTUS	mRNA	67417777	67418592	0.49	+	.	ID=g3085.t2;Parent=g3085;
OY101440.1_Gymnocheta_viridis_genome_assembly,_chromosome:_1	AUGUSTUS	start_codon	67417777	67417779	.	+	0	ID=g3085.t2.start1;Parent=g3085.t2;
OY101440.1_Gymnocheta_viridis_genome_assembly,_chromosome:_1	AUGUSTUS	CDS	67417777	67418054	0.55	+	0	ID=g3085.t2.CDS1;Parent=g3085.t2;
OY101440.1_Gymnocheta_viridis_genome_assembly,_chromosome:_1	AUGUSTUS	exon	67417777	67418054	.	+	.	ID=g3085.t2.exon1;Parent=g3085.t2;
OY101440.1_Gymnocheta_viridis_genome_assembly,_chromosome:_1	AUGUSTUS	intron	67418055	67418195	0.52	+	.	ID=g3085.t2.intron1;Parent=g3085.t2;
OY101440.1_Gymnocheta_viridis_genome_assembly,_chromosome:_1	AUGUSTUS	CDS	67418196	67418592	0.49	+	1	ID=g3085.t2.CDS2;Parent=g3085.t2;
OY101440.1_Gymnocheta_viridis_genome_assembly,_chromosome:_1	AUGUSTUS	exon	67418196	67418592	.	+	.	ID=g3085.t2.exon2;Parent=g3085.t2;
OY101440.1_Gymnocheta_viridis_genome_assembly,_chromosome:_1	AUGUSTUS	stop_codon	67418590	67418592	.	+	0	ID=g3085.t2.stop1;Parent=g3085.t2;
OY101440.1_Gymnocheta_viridis_genome_assembly,_chromosome:_1	AUGUSTUS	gene	67438283	67442081	.	+	.	ID=g3086;
OY101440.1_Gymnocheta_viridis_genome_assembly,_chromosome:_1	AUGUSTUS	mRNA	67438283	67442081	0.34	+	.	ID=g3086.t1;Parent=g3086;
OY101440.1_Gymnocheta_viridis_genome_assembly,_chromosome:_1	AUGUSTUS	start_codon	67438283	67438285	.	+	0	ID=g3086.t1.start1;Parent=g3086.t1;
OY101440.1_Gymnocheta_viridis_genome_assembly,_chromosome:_1	AUGUSTUS	CDS	67438283	67439232	1	+	0	ID=g3086.t1.CDS1;Parent=g3086.t1;
OY101440.1_Gymnocheta_viridis_genome_assembly,_chromosome:_1	AUGUSTUS	exon	67438283	67439232	.	+	.	ID=g3086.t1.exon1;Parent=g3086.t1;
OY101440.1_Gymnocheta_viridis_genome_assembly,_chromosome:_1	AUGUSTUS	intron	67439233	67439332	1	+	.	ID=g3086.t1.intron1;Parent=g3086.t1;
OY101440.1_Gymnocheta_viridis_genome_assembly,_chromosome:_1	AUGUSTUS	CDS	67439333	67442081	0.34	+	1	ID=g3086.t1.CDS2;Parent=g3086.t1;
OY101440.1_Gymnocheta_viridis_genome_assembly,_chromosome:_1	AUGUSTUS	exon	67439333	67442081	.	+	.	ID=g3086.t1.exon2;Parent=g3086.t1;
OY101440.1_Gymnocheta_viridis_genome_assembly,_chromosome:_1	AUGUSTUS	stop_codon	67442079	67442081	.	+	0	ID=g3086.t1.stop1;Parent=g3086.t1;
OY101440.1_Gymnocheta_viridis_genome_assembly,_chromosome:_1	AUGUSTUS	gene	67442970	67443824	.	-	.	ID=g3087;
OY101440.1_Gymnocheta_viridis_genome_assembly,_chromosome:_1	AUGUSTUS	mRNA	67442970	67443824	1	-	.	ID=g3087.t1;Parent=g3087;
OY101440.1_Gymnocheta_viridis_genome_assembly,_chromosome:_1	AUGUSTUS	stop_codon	67442970	67442972	.	-	0	ID=g3087.t1.stop1;Parent=g3087.t1;
OY101440.1_Gymnocheta_viridis_genome_assembly,_chromosome:_1	AUGUSTUS	CDS	67442970	67443824	1	-	0	ID=g3087.t1.CDS1;Parent=g3087.t1;
OY101440.1_Gymnocheta_viridis_genome_assembly,_chromosome:_1	AUGUSTUS	exon	67442970	67443824	.	-	.	ID=g3087.t1.exon1;Parent=g3087.t1;
OY101440.1_Gymnocheta_viridis_genome_assembly,_chromosome:_1	AUGUSTUS	start_codon	67443822	67443824	.	-	0	ID=g3087.t1.start1;Parent=g3087.t1;
OY101440.1_Gymnocheta_viridis_genome_assembly,_chromosome:_1	AUGUSTUS	gene	67443939	67444625	.	+	.	ID=g3088;
OY101440.1_Gymnocheta_viridis_genome_assembly,_chromosome:_1	AUGUSTUS	mRNA	67443939	67444625	1	+	.	ID=g3088.t1;Parent=g3088;
OY101440.1_Gymnocheta_viridis_genome_assembly,_chromosome:_1	AUGUSTUS	start_codon	67443939	67443941	.	+	0	ID=g3088.t1.start1;Parent=g3088.t1;
OY101440.1_Gymnocheta_viridis_genome_assembly,_chromosome:_1	AUGUSTUS	CDS	67443939	67444625	1	+	0	ID=g3088.t1.CDS1;Parent=g3088.t1;
OY101440.1_Gymnocheta_viridis_genome_assembly,_chromosome:_1	AUGUSTUS	exon	67443939	67444625	.	+	.	ID=g3088.t1.exon1;Parent=g3088.t1;
OY101440.1_Gymnocheta_viridis_genome_assembly,_chromosome:_1	AUGUSTUS	stop_codon	67444623	67444625	.	+	0	ID=g3088.t1.stop1;Parent=g3088.t1;
OY101440.1_Gymnocheta_viridis_genome_assembly,_chromosome:_1	AUGUSTUS	gene	67444841	67445860	.	+	.	ID=g3089;
OY101440.1_Gymnocheta_viridis_genome_assembly,_chromosome:_1	AUGUSTUS	mRNA	67445465	67445860	0.9	+	.	ID=g3089.t1;Parent=g3089;
OY101440.1_Gymnocheta_viridis_genome_assembly,_chromosome:_1	AUGUSTUS	start_codon	67445465	67445467	.	+	0	ID=g3089.t1.start1;Parent=g3089.t1;
OY101440.1_Gymnocheta_viridis_genome_assembly,_chromosome:_1	AUGUSTUS	CDS	67445465	67445603	0.9	+	0	ID=g3089.t1.CDS1;Parent=g3089.t1;
OY101440.1_Gymnocheta_viridis_genome_assembly,_chromosome:_1	AUGUSTUS	exon	67445465	67445603	.	+	.	ID=g3089.t1.exon1;Parent=g3089.t1;
OY101440.1_Gymnocheta_viridis_genome_assembly,_chromosome:_1	AUGUSTUS	intron	67445604	67445675	0.9	+	.	ID=g3089.t1.intron1;Parent=g3089.t1;
OY101440.1_Gymnocheta_viridis_genome_assembly,_chromosome:_1	AUGUSTUS	CDS	67445676	67445860	0.9	+	2	ID=g3089.t1.CDS2;Parent=g3089.t1;
OY101440.1_Gymnocheta_viridis_genome_assembly,_chromosome:_1	AUGUSTUS	exon	67445676	67445860	.	+	.	ID=g3089.t1.exon2;Parent=g3089.t1;
OY101440.1_Gymnocheta_viridis_genome_assembly,_chromosome:_1	AUGUSTUS	stop_codon	67445858	67445860	.	+	0	ID=g3089.t1.stop1;Parent=g3089.t1;
OY101440.1_Gymnocheta_viridis_genome_assembly,_chromosome:_1	AUGUSTUS	mRNA	67444841	67445860	0.72	+	.	ID=g3089.t2;Parent=g3089;
OY101440.1_Gymnocheta_viridis_genome_assembly,_chromosome:_1	AUGUSTUS	start_codon	67444841	67444843	.	+	0	ID=g3089.t2.start1;Parent=g3089.t2;
OY101440.1_Gymnocheta_viridis_genome_assembly,_chromosome:_1	AUGUSTUS	CDS	67444841	67445860	0.72	+	0	ID=g3089.t2.CDS1;Parent=g3089.t2;
OY101440.1_Gymnocheta_viridis_genome_assembly,_chromosome:_1	AUGUSTUS	exon	67444841	67445860	.	+	.	ID=g3089.t2.exon1;Parent=g3089.t2;
OY101440.1_Gymnocheta_viridis_genome_assembly,_chromosome:_1	AUGUSTUS	stop_codon	67445858	67445860	.	+	0	ID=g3089.t2.stop1;Parent=g3089.t2;
OY101440.1_Gymnocheta_viridis_genome_assembly,_chromosome:_1	AUGUSTUS	mRNA	67445562	67445860	0.67	+	.	ID=g3089.t3;Parent=g3089;
OY101440.1_Gymnocheta_viridis_genome_assembly,_chromosome:_1	AUGUSTUS	start_codon	67445562	67445564	.	+	0	ID=g3089.t3.start1;Parent=g3089.t3;
OY101440.1_Gymnocheta_viridis_genome_assembly,_chromosome:_1	AUGUSTUS	CDS	67445562	67445623	0.67	+	0	ID=g3089.t3.CDS1;Parent=g3089.t3;
OY101440.1_Gymnocheta_viridis_genome_assembly,_chromosome:_1	AUGUSTUS	exon	67445562	67445623	.	+	.	ID=g3089.t3.exon1;Parent=g3089.t3;
OY101440.1_Gymnocheta_viridis_genome_assembly,_chromosome:_1	AUGUSTUS	intron	67445624	67445679	0.67	+	.	ID=g3089.t3.intron1;Parent=g3089.t3;
OY101440.1_Gymnocheta_viridis_genome_assembly,_chromosome:_1	AUGUSTUS	CDS	67445680	67445860	0.67	+	1	ID=g3089.t3.CDS2;Parent=g3089.t3;
OY101440.1_Gymnocheta_viridis_genome_assembly,_chromosome:_1	AUGUSTUS	exon	67445680	67445860	.	+	.	ID=g3089.t3.exon2;Parent=g3089.t3;
OY101440.1_Gymnocheta_viridis_genome_assembly,_chromosome:_1	AUGUSTUS	stop_codon	67445858	67445860	.	+	0	ID=g3089.t3.stop1;Parent=g3089.t3;
OY101440.1_Gymnocheta_viridis_genome_assembly,_chromosome:_1	AUGUSTUS	gene	67446442	67447368	.	+	.	ID=g3090;
OY101440.1_Gymnocheta_viridis_genome_assembly,_chromosome:_1	AUGUSTUS	mRNA	67446442	67447368	1	+	.	ID=g3090.t1;Parent=g3090;
OY101440.1_Gymnocheta_viridis_genome_assembly,_chromosome:_1	AUGUSTUS	start_codon	67446442	67446444	.	+	0	ID=g3090.t1.start1;Parent=g3090.t1;
OY101440.1_Gymnocheta_viridis_genome_assembly,_chromosome:_1	AUGUSTUS	CDS	67446442	67447368	1	+	0	ID=g3090.t1.CDS1;Parent=g3090.t1;
OY101440.1_Gymnocheta_viridis_genome_assembly,_chromosome:_1	AUGUSTUS	exon	67446442	67447368	.	+	.	ID=g3090.t1.exon1;Parent=g3090.t1;
OY101440.1_Gymnocheta_viridis_genome_assembly,_chromosome:_1	AUGUSTUS	stop_codon	67447366	67447368	.	+	0	ID=g3090.t1.stop1;Parent=g3090.t1;
OY101440.1_Gymnocheta_viridis_genome_assembly,_chromosome:_1	AUGUSTUS	gene	67447418	67448107	.	+	.	ID=g3091;
OY101440.1_Gymnocheta_viridis_genome_assembly,_chromosome:_1	AUGUSTUS	mRNA	67447418	67448107	0.84	+	.	ID=g3091.t1;Parent=g3091;
OY101440.1_Gymnocheta_viridis_genome_assembly,_chromosome:_1	AUGUSTUS	start_codon	67447418	67447420	.	+	0	ID=g3091.t1.start1;Parent=g3091.t1;
OY101440.1_Gymnocheta_viridis_genome_assembly,_chromosome:_1	AUGUSTUS	CDS	67447418	67448107	0.84	+	0	ID=g3091.t1.CDS1;Parent=g3091.t1;
OY101440.1_Gymnocheta_viridis_genome_assembly,_chromosome:_1	AUGUSTUS	exon	67447418	67448107	.	+	.	ID=g3091.t1.exon1;Parent=g3091.t1;
OY101440.1_Gymnocheta_viridis_genome_assembly,_chromosome:_1	AUGUSTUS	stop_codon	67448105	67448107	.	+	0	ID=g3091.t1.stop1;Parent=g3091.t1;
OY101440.1_Gymnocheta_viridis_genome_assembly,_chromosome:_1	AUGUSTUS	gene	67448360	67449547	.	+	.	ID=g3092;
OY101440.1_Gymnocheta_viridis_genome_assembly,_chromosome:_1	AUGUSTUS	mRNA	67448360	67449547	1	+	.	ID=g3092.t1;Parent=g3092;
OY101440.1_Gymnocheta_viridis_genome_assembly,_chromosome:_1	AUGUSTUS	start_codon	67448360	67448362	.	+	0	ID=g3092.t1.start1;Parent=g3092.t1;
OY101440.1_Gymnocheta_viridis_genome_assembly,_chromosome:_1	AUGUSTUS	CDS	67448360	67449547	1	+	0	ID=g3092.t1.CDS1;Parent=g3092.t1;
OY101440.1_Gymnocheta_viridis_genome_assembly,_chromosome:_1	AUGUSTUS	exon	67448360	67449547	.	+	.	ID=g3092.t1.exon1;Parent=g3092.t1;
OY101440.1_Gymnocheta_viridis_genome_assembly,_chromosome:_1	AUGUSTUS	stop_codon	67449545	67449547	.	+	0	ID=g3092.t1.stop1;Parent=g3092.t1;
OY101440.1_Gymnocheta_viridis_genome_assembly,_chromosome:_1	AUGUSTUS	gene	67450058	67450597	.	-	.	ID=g3093;
OY101440.1_Gymnocheta_viridis_genome_assembly,_chromosome:_1	AUGUSTUS	mRNA	67450058	67450597	0.92	-	.	ID=g3093.t1;Parent=g3093;
OY101440.1_Gymnocheta_viridis_genome_assembly,_chromosome:_1	AUGUSTUS	stop_codon	67450058	67450060	.	-	0	ID=g3093.t1.stop1;Parent=g3093.t1;
OY101440.1_Gymnocheta_viridis_genome_assembly,_chromosome:_1	AUGUSTUS	CDS	67450058	67450597	0.92	-	0	ID=g3093.t1.CDS1;Parent=g3093.t1;
OY101440.1_Gymnocheta_viridis_genome_assembly,_chromosome:_1	AUGUSTUS	exon	67450058	67450597	.	-	.	ID=g3093.t1.exon1;Parent=g3093.t1;
OY101440.1_Gymnocheta_viridis_genome_assembly,_chromosome:_1	AUGUSTUS	start_codon	67450595	67450597	.	-	0	ID=g3093.t1.start1;Parent=g3093.t1;
OY101440.1_Gymnocheta_viridis_genome_assembly,_chromosome:_1	AUGUSTUS	gene	67453617	67454595	.	+	.	ID=g3094;
OY101440.1_Gymnocheta_viridis_genome_assembly,_chromosome:_1	AUGUSTUS	mRNA	67453617	67454595	0.91	+	.	ID=g3094.t1;Parent=g3094;
OY101440.1_Gymnocheta_viridis_genome_assembly,_chromosome:_1	AUGUSTUS	start_codon	67453617	67453619	.	+	0	ID=g3094.t1.start1;Parent=g3094.t1;
OY101440.1_Gymnocheta_viridis_genome_assembly,_chromosome:_1	AUGUSTUS	CDS	67453617	67453686	0.93	+	0	ID=g3094.t1.CDS1;Parent=g3094.t1;
OY101440.1_Gymnocheta_viridis_genome_assembly,_chromosome:_1	AUGUSTUS	exon	67453617	67453686	.	+	.	ID=g3094.t1.exon1;Parent=g3094.t1;
OY101440.1_Gymnocheta_viridis_genome_assembly,_chromosome:_1	AUGUSTUS	intron	67453687	67454227	0.92	+	.	ID=g3094.t1.intron1;Parent=g3094.t1;
OY101440.1_Gymnocheta_viridis_genome_assembly,_chromosome:_1	AUGUSTUS	CDS	67454228	67454595	0.98	+	2	ID=g3094.t1.CDS2;Parent=g3094.t1;
OY101440.1_Gymnocheta_viridis_genome_assembly,_chromosome:_1	AUGUSTUS	exon	67454228	67454595	.	+	.	ID=g3094.t1.exon2;Parent=g3094.t1;
OY101440.1_Gymnocheta_viridis_genome_assembly,_chromosome:_1	AUGUSTUS	stop_codon	67454593	67454595	.	+	0	ID=g3094.t1.stop1;Parent=g3094.t1;
OY101440.1_Gymnocheta_viridis_genome_assembly,_chromosome:_1	AUGUSTUS	mRNA	67453617	67453916	0.86	+	.	ID=g3094.t2;Parent=g3094;
OY101440.1_Gymnocheta_viridis_genome_assembly,_chromosome:_1	AUGUSTUS	start_codon	67453617	67453619	.	+	0	ID=g3094.t2.start1;Parent=g3094.t2;
OY101440.1_Gymnocheta_viridis_genome_assembly,_chromosome:_1	AUGUSTUS	CDS	67453617	67453916	0.86	+	0	ID=g3094.t2.CDS1;Parent=g3094.t2;
OY101440.1_Gymnocheta_viridis_genome_assembly,_chromosome:_1	AUGUSTUS	exon	67453617	67453916	.	+	.	ID=g3094.t2.exon1;Parent=g3094.t2;
OY101440.1_Gymnocheta_viridis_genome_assembly,_chromosome:_1	AUGUSTUS	stop_codon	67453914	67453916	.	+	0	ID=g3094.t2.stop1;Parent=g3094.t2;
OY101440.1_Gymnocheta_viridis_genome_assembly,_chromosome:_1	AUGUSTUS	mRNA	67453617	67454595	0.92	+	.	ID=g3094.t3;Parent=g3094;
OY101440.1_Gymnocheta_viridis_genome_assembly,_chromosome:_1	AUGUSTUS	start_codon	67453617	67453619	.	+	0	ID=g3094.t3.start1;Parent=g3094.t3;
OY101440.1_Gymnocheta_viridis_genome_assembly,_chromosome:_1	AUGUSTUS	CDS	67453617	67453737	0.93	+	0	ID=g3094.t3.CDS1;Parent=g3094.t3;
OY101440.1_Gymnocheta_viridis_genome_assembly,_chromosome:_1	AUGUSTUS	exon	67453617	67453737	.	+	.	ID=g3094.t3.exon1;Parent=g3094.t3;
OY101440.1_Gymnocheta_viridis_genome_assembly,_chromosome:_1	AUGUSTUS	intron	67453738	67453831	0.93	+	.	ID=g3094.t3.intron1;Parent=g3094.t3;
OY101440.1_Gymnocheta_viridis_genome_assembly,_chromosome:_1	AUGUSTUS	CDS	67453832	67454595	0.94	+	2	ID=g3094.t3.CDS2;Parent=g3094.t3;
OY101440.1_Gymnocheta_viridis_genome_assembly,_chromosome:_1	AUGUSTUS	exon	67453832	67454595	.	+	.	ID=g3094.t3.exon2;Parent=g3094.t3;
OY101440.1_Gymnocheta_viridis_genome_assembly,_chromosome:_1	AUGUSTUS	stop_codon	67454593	67454595	.	+	0	ID=g3094.t3.stop1;Parent=g3094.t3;
OY101440.1_Gymnocheta_viridis_genome_assembly,_chromosome:_1	AUGUSTUS	gene	67454062	67454595	.	+	.	ID=g3095;
OY101440.1_Gymnocheta_viridis_genome_assembly,_chromosome:_1	AUGUSTUS	mRNA	67454062	67454595	0.86	+	.	ID=g3095.t1;Parent=g3095;
OY101440.1_Gymnocheta_viridis_genome_assembly,_chromosome:_1	AUGUSTUS	start_codon	67454062	67454064	.	+	0	ID=g3095.t1.start1;Parent=g3095.t1;
OY101440.1_Gymnocheta_viridis_genome_assembly,_chromosome:_1	AUGUSTUS	CDS	67454062	67454595	0.86	+	0	ID=g3095.t1.CDS1;Parent=g3095.t1;
OY101440.1_Gymnocheta_viridis_genome_assembly,_chromosome:_1	AUGUSTUS	exon	67454062	67454595	.	+	.	ID=g3095.t1.exon1;Parent=g3095.t1;
OY101440.1_Gymnocheta_viridis_genome_assembly,_chromosome:_1	AUGUSTUS	stop_codon	67454593	67454595	.	+	0	ID=g3095.t1.stop1;Parent=g3095.t1;
OY101440.1_Gymnocheta_viridis_genome_assembly,_chromosome:_1	AUGUSTUS	gene	67455501	67457609	.	-	.	ID=g3096;
OY101440.1_Gymnocheta_viridis_genome_assembly,_chromosome:_1	AUGUSTUS	mRNA	67455501	67457609	0.67	-	.	ID=g3096.t1;Parent=g3096;
OY101440.1_Gymnocheta_viridis_genome_assembly,_chromosome:_1	AUGUSTUS	stop_codon	67455501	67455503	.	-	0	ID=g3096.t1.stop1;Parent=g3096.t1;
OY101440.1_Gymnocheta_viridis_genome_assembly,_chromosome:_1	AUGUSTUS	CDS	67455501	67456513	0.89	-	2	ID=g3096.t1.CDS1;Parent=g3096.t1;
OY101440.1_Gymnocheta_viridis_genome_assembly,_chromosome:_1	AUGUSTUS	exon	67455501	67456513	.	-	.	ID=g3096.t1.exon1;Parent=g3096.t1;
OY101440.1_Gymnocheta_viridis_genome_assembly,_chromosome:_1	AUGUSTUS	intron	67456514	67456798	0.68	-	.	ID=g3096.t1.intron1;Parent=g3096.t1;
OY101440.1_Gymnocheta_viridis_genome_assembly,_chromosome:_1	AUGUSTUS	CDS	67456799	67456916	0.72	-	0	ID=g3096.t1.CDS2;Parent=g3096.t1;
OY101440.1_Gymnocheta_viridis_genome_assembly,_chromosome:_1	AUGUSTUS	exon	67456799	67456916	.	-	.	ID=g3096.t1.exon2;Parent=g3096.t1;
OY101440.1_Gymnocheta_viridis_genome_assembly,_chromosome:_1	AUGUSTUS	intron	67456917	67456982	0.8	-	.	ID=g3096.t1.intron2;Parent=g3096.t1;
OY101440.1_Gymnocheta_viridis_genome_assembly,_chromosome:_1	AUGUSTUS	CDS	67456983	67457428	0.79	-	2	ID=g3096.t1.CDS3;Parent=g3096.t1;
OY101440.1_Gymnocheta_viridis_genome_assembly,_chromosome:_1	AUGUSTUS	exon	67456983	67457428	.	-	.	ID=g3096.t1.exon3;Parent=g3096.t1;
OY101440.1_Gymnocheta_viridis_genome_assembly,_chromosome:_1	AUGUSTUS	intron	67457429	67457497	0.98	-	.	ID=g3096.t1.intron3;Parent=g3096.t1;
OY101440.1_Gymnocheta_viridis_genome_assembly,_chromosome:_1	AUGUSTUS	CDS	67457498	67457609	0.98	-	0	ID=g3096.t1.CDS4;Parent=g3096.t1;
OY101440.1_Gymnocheta_viridis_genome_assembly,_chromosome:_1	AUGUSTUS	exon	67457498	67457609	.	-	.	ID=g3096.t1.exon4;Parent=g3096.t1;
OY101440.1_Gymnocheta_viridis_genome_assembly,_chromosome:_1	AUGUSTUS	start_codon	67457607	67457609	.	-	0	ID=g3096.t1.start1;Parent=g3096.t1;
OY101440.1_Gymnocheta_viridis_genome_assembly,_chromosome:_1	AUGUSTUS	gene	67462202	67463020	.	-	.	ID=g3097;
OY101440.1_Gymnocheta_viridis_genome_assembly,_chromosome:_1	AUGUSTUS	mRNA	67462202	67463020	1	-	.	ID=g3097.t1;Parent=g3097;
OY101440.1_Gymnocheta_viridis_genome_assembly,_chromosome:_1	AUGUSTUS	stop_codon	67462202	67462204	.	-	0	ID=g3097.t1.stop1;Parent=g3097.t1;
OY101440.1_Gymnocheta_viridis_genome_assembly,_chromosome:_1	AUGUSTUS	CDS	67462202	67463020	1	-	0	ID=g3097.t1.CDS1;Parent=g3097.t1;
OY101440.1_Gymnocheta_viridis_genome_assembly,_chromosome:_1	AUGUSTUS	exon	67462202	67463020	.	-	.	ID=g3097.t1.exon1;Parent=g3097.t1;
OY101440.1_Gymnocheta_viridis_genome_assembly,_chromosome:_1	AUGUSTUS	start_codon	67463018	67463020	.	-	0	ID=g3097.t1.start1;Parent=g3097.t1;
OY101440.1_Gymnocheta_viridis_genome_assembly,_chromosome:_1	AUGUSTUS	gene	67476122	67476815	.	-	.	ID=g3098;
OY101440.1_Gymnocheta_viridis_genome_assembly,_chromosome:_1	AUGUSTUS	mRNA	67476122	67476815	0.6	-	.	ID=g3098.t1;Parent=g3098;
OY101440.1_Gymnocheta_viridis_genome_assembly,_chromosome:_1	AUGUSTUS	stop_codon	67476122	67476124	.	-	0	ID=g3098.t1.stop1;Parent=g3098.t1;
OY101440.1_Gymnocheta_viridis_genome_assembly,_chromosome:_1	AUGUSTUS	CDS	67476122	67476355	0.77	-	0	ID=g3098.t1.CDS1;Parent=g3098.t1;
OY101440.1_Gymnocheta_viridis_genome_assembly,_chromosome:_1	AUGUSTUS	exon	67476122	67476355	.	-	.	ID=g3098.t1.exon1;Parent=g3098.t1;
OY101440.1_Gymnocheta_viridis_genome_assembly,_chromosome:_1	AUGUSTUS	intron	67476356	67476758	0.61	-	.	ID=g3098.t1.intron1;Parent=g3098.t1;
OY101440.1_Gymnocheta_viridis_genome_assembly,_chromosome:_1	AUGUSTUS	CDS	67476759	67476815	0.61	-	0	ID=g3098.t1.CDS2;Parent=g3098.t1;
OY101440.1_Gymnocheta_viridis_genome_assembly,_chromosome:_1	AUGUSTUS	exon	67476759	67476815	.	-	.	ID=g3098.t1.exon2;Parent=g3098.t1;
OY101440.1_Gymnocheta_viridis_genome_assembly,_chromosome:_1	AUGUSTUS	start_codon	67476813	67476815	.	-	0	ID=g3098.t1.start1;Parent=g3098.t1;
OY101440.1_Gymnocheta_viridis_genome_assembly,_chromosome:_1	AUGUSTUS	gene	67499555	67499857	.	+	.	ID=g3099;
OY101440.1_Gymnocheta_viridis_genome_assembly,_chromosome:_1	AUGUSTUS	mRNA	67499555	67499857	1	+	.	ID=g3099.t1;Parent=g3099;
OY101440.1_Gymnocheta_viridis_genome_assembly,_chromosome:_1	AUGUSTUS	start_codon	67499555	67499557	.	+	0	ID=g3099.t1.start1;Parent=g3099.t1;
OY101440.1_Gymnocheta_viridis_genome_assembly,_chromosome:_1	AUGUSTUS	CDS	67499555	67499857	1	+	0	ID=g3099.t1.CDS1;Parent=g3099.t1;
OY101440.1_Gymnocheta_viridis_genome_assembly,_chromosome:_1	AUGUSTUS	exon	67499555	67499857	.	+	.	ID=g3099.t1.exon1;Parent=g3099.t1;
OY101440.1_Gymnocheta_viridis_genome_assembly,_chromosome:_1	AUGUSTUS	stop_codon	67499855	67499857	.	+	0	ID=g3099.t1.stop1;Parent=g3099.t1;
OY101440.1_Gymnocheta_viridis_genome_assembly,_chromosome:_1	AUGUSTUS	gene	67512589	67516023	.	-	.	ID=g3100;
OY101440.1_Gymnocheta_viridis_genome_assembly,_chromosome:_1	AUGUSTUS	mRNA	67512589	67516023	1	-	.	ID=g3100.t1;Parent=g3100;
OY101440.1_Gymnocheta_viridis_genome_assembly,_chromosome:_1	AUGUSTUS	stop_codon	67512589	67512591	.	-	0	ID=g3100.t1.stop1;Parent=g3100.t1;
OY101440.1_Gymnocheta_viridis_genome_assembly,_chromosome:_1	AUGUSTUS	CDS	67512589	67516023	1	-	0	ID=g3100.t1.CDS1;Parent=g3100.t1;
OY101440.1_Gymnocheta_viridis_genome_assembly,_chromosome:_1	AUGUSTUS	exon	67512589	67516023	.	-	.	ID=g3100.t1.exon1;Parent=g3100.t1;
OY101440.1_Gymnocheta_viridis_genome_assembly,_chromosome:_1	AUGUSTUS	start_codon	67516021	67516023	.	-	0	ID=g3100.t1.start1;Parent=g3100.t1;
OY101440.1_Gymnocheta_viridis_genome_assembly,_chromosome:_1	AUGUSTUS	gene	67516074	67517735	.	-	.	ID=g3101;
OY101440.1_Gymnocheta_viridis_genome_assembly,_chromosome:_1	AUGUSTUS	mRNA	67516074	67517735	1	-	.	ID=g3101.t1;Parent=g3101;
OY101440.1_Gymnocheta_viridis_genome_assembly,_chromosome:_1	AUGUSTUS	stop_codon	67516074	67516076	.	-	0	ID=g3101.t1.stop1;Parent=g3101.t1;
OY101440.1_Gymnocheta_viridis_genome_assembly,_chromosome:_1	AUGUSTUS	CDS	67516074	67517735	1	-	0	ID=g3101.t1.CDS1;Parent=g3101.t1;
OY101440.1_Gymnocheta_viridis_genome_assembly,_chromosome:_1	AUGUSTUS	exon	67516074	67517735	.	-	.	ID=g3101.t1.exon1;Parent=g3101.t1;
OY101440.1_Gymnocheta_viridis_genome_assembly,_chromosome:_1	AUGUSTUS	start_codon	67517733	67517735	.	-	0	ID=g3101.t1.start1;Parent=g3101.t1;
OY101440.1_Gymnocheta_viridis_genome_assembly,_chromosome:_1	AUGUSTUS	gene	67531555	67532295	.	-	.	ID=g3102;
OY101440.1_Gymnocheta_viridis_genome_assembly,_chromosome:_1	AUGUSTUS	mRNA	67531555	67532295	0.56	-	.	ID=g3102.t1;Parent=g3102;
OY101440.1_Gymnocheta_viridis_genome_assembly,_chromosome:_1	AUGUSTUS	stop_codon	67531555	67531557	.	-	0	ID=g3102.t1.stop1;Parent=g3102.t1;
OY101440.1_Gymnocheta_viridis_genome_assembly,_chromosome:_1	AUGUSTUS	CDS	67531555	67531679	0.8	-	2	ID=g3102.t1.CDS1;Parent=g3102.t1;
OY101440.1_Gymnocheta_viridis_genome_assembly,_chromosome:_1	AUGUSTUS	exon	67531555	67531679	.	-	.	ID=g3102.t1.exon1;Parent=g3102.t1;
OY101440.1_Gymnocheta_viridis_genome_assembly,_chromosome:_1	AUGUSTUS	intron	67531680	67531748	0.8	-	.	ID=g3102.t1.intron1;Parent=g3102.t1;
OY101440.1_Gymnocheta_viridis_genome_assembly,_chromosome:_1	AUGUSTUS	CDS	67531749	67532295	0.58	-	0	ID=g3102.t1.CDS2;Parent=g3102.t1;
OY101440.1_Gymnocheta_viridis_genome_assembly,_chromosome:_1	AUGUSTUS	exon	67531749	67532295	.	-	.	ID=g3102.t1.exon2;Parent=g3102.t1;
OY101440.1_Gymnocheta_viridis_genome_assembly,_chromosome:_1	AUGUSTUS	start_codon	67532293	67532295	.	-	0	ID=g3102.t1.start1;Parent=g3102.t1;
OY101440.1_Gymnocheta_viridis_genome_assembly,_chromosome:_1	AUGUSTUS	gene	67532297	67535404	.	-	.	ID=g3103;
OY101440.1_Gymnocheta_viridis_genome_assembly,_chromosome:_1	AUGUSTUS	mRNA	67532297	67535404	0.94	-	.	ID=g3103.t1;Parent=g3103;
OY101440.1_Gymnocheta_viridis_genome_assembly,_chromosome:_1	AUGUSTUS	stop_codon	67532297	67532299	.	-	0	ID=g3103.t1.stop1;Parent=g3103.t1;
OY101440.1_Gymnocheta_viridis_genome_assembly,_chromosome:_1	AUGUSTUS	CDS	67532297	67535404	0.94	-	0	ID=g3103.t1.CDS1;Parent=g3103.t1;
OY101440.1_Gymnocheta_viridis_genome_assembly,_chromosome:_1	AUGUSTUS	exon	67532297	67535404	.	-	.	ID=g3103.t1.exon1;Parent=g3103.t1;
OY101440.1_Gymnocheta_viridis_genome_assembly,_chromosome:_1	AUGUSTUS	start_codon	67535402	67535404	.	-	0	ID=g3103.t1.start1;Parent=g3103.t1;
OY101440.1_Gymnocheta_viridis_genome_assembly,_chromosome:_1	AUGUSTUS	gene	67561937	67562548	.	+	.	ID=g3104;
OY101440.1_Gymnocheta_viridis_genome_assembly,_chromosome:_1	AUGUSTUS	mRNA	67561937	67562548	1	+	.	ID=g3104.t1;Parent=g3104;
OY101440.1_Gymnocheta_viridis_genome_assembly,_chromosome:_1	AUGUSTUS	start_codon	67561937	67561939	.	+	0	ID=g3104.t1.start1;Parent=g3104.t1;
OY101440.1_Gymnocheta_viridis_genome_assembly,_chromosome:_1	AUGUSTUS	CDS	67561937	67562548	1	+	0	ID=g3104.t1.CDS1;Parent=g3104.t1;
OY101440.1_Gymnocheta_viridis_genome_assembly,_chromosome:_1	AUGUSTUS	exon	67561937	67562548	.	+	.	ID=g3104.t1.exon1;Parent=g3104.t1;
OY101440.1_Gymnocheta_viridis_genome_assembly,_chromosome:_1	AUGUSTUS	stop_codon	67562546	67562548	.	+	0	ID=g3104.t1.stop1;Parent=g3104.t1;
OY101440.1_Gymnocheta_viridis_genome_assembly,_chromosome:_1	AUGUSTUS	gene	67573597	67575616	.	+	.	ID=g3105;
OY101440.1_Gymnocheta_viridis_genome_assembly,_chromosome:_1	AUGUSTUS	mRNA	67573597	67575616	0.4	+	.	ID=g3105.t1;Parent=g3105;
OY101440.1_Gymnocheta_viridis_genome_assembly,_chromosome:_1	AUGUSTUS	start_codon	67573597	67573599	.	+	0	ID=g3105.t1.start1;Parent=g3105.t1;
OY101440.1_Gymnocheta_viridis_genome_assembly,_chromosome:_1	AUGUSTUS	CDS	67573597	67573923	0.45	+	0	ID=g3105.t1.CDS1;Parent=g3105.t1;
OY101440.1_Gymnocheta_viridis_genome_assembly,_chromosome:_1	AUGUSTUS	exon	67573597	67573923	.	+	.	ID=g3105.t1.exon1;Parent=g3105.t1;
OY101440.1_Gymnocheta_viridis_genome_assembly,_chromosome:_1	AUGUSTUS	intron	67573924	67574503	0.4	+	.	ID=g3105.t1.intron1;Parent=g3105.t1;
OY101440.1_Gymnocheta_viridis_genome_assembly,_chromosome:_1	AUGUSTUS	CDS	67574504	67575616	0.4	+	0	ID=g3105.t1.CDS2;Parent=g3105.t1;
OY101440.1_Gymnocheta_viridis_genome_assembly,_chromosome:_1	AUGUSTUS	exon	67574504	67575616	.	+	.	ID=g3105.t1.exon2;Parent=g3105.t1;
OY101440.1_Gymnocheta_viridis_genome_assembly,_chromosome:_1	AUGUSTUS	stop_codon	67575614	67575616	.	+	0	ID=g3105.t1.stop1;Parent=g3105.t1;
OY101440.1_Gymnocheta_viridis_genome_assembly,_chromosome:_1	AUGUSTUS	gene	67575758	67577175	.	+	.	ID=g3106;
OY101440.1_Gymnocheta_viridis_genome_assembly,_chromosome:_1	AUGUSTUS	mRNA	67575758	67576525	1	+	.	ID=g3106.t1;Parent=g3106;
OY101440.1_Gymnocheta_viridis_genome_assembly,_chromosome:_1	AUGUSTUS	start_codon	67575758	67575760	.	+	0	ID=g3106.t1.start1;Parent=g3106.t1;
OY101440.1_Gymnocheta_viridis_genome_assembly,_chromosome:_1	AUGUSTUS	CDS	67575758	67576525	1	+	0	ID=g3106.t1.CDS1;Parent=g3106.t1;
OY101440.1_Gymnocheta_viridis_genome_assembly,_chromosome:_1	AUGUSTUS	exon	67575758	67576525	.	+	.	ID=g3106.t1.exon1;Parent=g3106.t1;
OY101440.1_Gymnocheta_viridis_genome_assembly,_chromosome:_1	AUGUSTUS	stop_codon	67576523	67576525	.	+	0	ID=g3106.t1.stop1;Parent=g3106.t1;
OY101440.1_Gymnocheta_viridis_genome_assembly,_chromosome:_1	AUGUSTUS	mRNA	67575758	67577175	0.51	+	.	ID=g3106.t2;Parent=g3106;
OY101440.1_Gymnocheta_viridis_genome_assembly,_chromosome:_1	AUGUSTUS	start_codon	67575758	67575760	.	+	0	ID=g3106.t2.start1;Parent=g3106.t2;
OY101440.1_Gymnocheta_viridis_genome_assembly,_chromosome:_1	AUGUSTUS	CDS	67575758	67576447	0.74	+	0	ID=g3106.t2.CDS1;Parent=g3106.t2;
OY101440.1_Gymnocheta_viridis_genome_assembly,_chromosome:_1	AUGUSTUS	exon	67575758	67576447	.	+	.	ID=g3106.t2.exon1;Parent=g3106.t2;
OY101440.1_Gymnocheta_viridis_genome_assembly,_chromosome:_1	AUGUSTUS	intron	67576448	67577148	0.51	+	.	ID=g3106.t2.intron1;Parent=g3106.t2;
OY101440.1_Gymnocheta_viridis_genome_assembly,_chromosome:_1	AUGUSTUS	CDS	67577149	67577175	0.56	+	0	ID=g3106.t2.CDS2;Parent=g3106.t2;
OY101440.1_Gymnocheta_viridis_genome_assembly,_chromosome:_1	AUGUSTUS	exon	67577149	67577175	.	+	.	ID=g3106.t2.exon2;Parent=g3106.t2;
OY101440.1_Gymnocheta_viridis_genome_assembly,_chromosome:_1	AUGUSTUS	stop_codon	67577173	67577175	.	+	0	ID=g3106.t2.stop1;Parent=g3106.t2;
OY101440.1_Gymnocheta_viridis_genome_assembly,_chromosome:_1	AUGUSTUS	gene	67576559	67577141	.	-	.	ID=g3107;
OY101440.1_Gymnocheta_viridis_genome_assembly,_chromosome:_1	AUGUSTUS	mRNA	67576559	67577141	0.59	-	.	ID=g3107.t1;Parent=g3107;
OY101440.1_Gymnocheta_viridis_genome_assembly,_chromosome:_1	AUGUSTUS	stop_codon	67576559	67576561	.	-	0	ID=g3107.t1.stop1;Parent=g3107.t1;
OY101440.1_Gymnocheta_viridis_genome_assembly,_chromosome:_1	AUGUSTUS	CDS	67576559	67577041	0.63	-	0	ID=g3107.t1.CDS1;Parent=g3107.t1;
OY101440.1_Gymnocheta_viridis_genome_assembly,_chromosome:_1	AUGUSTUS	exon	67576559	67577041	.	-	.	ID=g3107.t1.exon1;Parent=g3107.t1;
OY101440.1_Gymnocheta_viridis_genome_assembly,_chromosome:_1	AUGUSTUS	intron	67577042	67577111	0.59	-	.	ID=g3107.t1.intron1;Parent=g3107.t1;
OY101440.1_Gymnocheta_viridis_genome_assembly,_chromosome:_1	AUGUSTUS	CDS	67577112	67577141	0.59	-	0	ID=g3107.t1.CDS2;Parent=g3107.t1;
OY101440.1_Gymnocheta_viridis_genome_assembly,_chromosome:_1	AUGUSTUS	exon	67577112	67577141	.	-	.	ID=g3107.t1.exon2;Parent=g3107.t1;
OY101440.1_Gymnocheta_viridis_genome_assembly,_chromosome:_1	AUGUSTUS	start_codon	67577139	67577141	.	-	0	ID=g3107.t1.start1;Parent=g3107.t1;
OY101440.1_Gymnocheta_viridis_genome_assembly,_chromosome:_1	AUGUSTUS	gene	67578966	67580383	.	-	.	ID=g3108;
OY101440.1_Gymnocheta_viridis_genome_assembly,_chromosome:_1	AUGUSTUS	mRNA	67578966	67580383	0.34	-	.	ID=g3108.t1;Parent=g3108;
OY101440.1_Gymnocheta_viridis_genome_assembly,_chromosome:_1	AUGUSTUS	stop_codon	67578966	67578968	.	-	0	ID=g3108.t1.stop1;Parent=g3108.t1;
OY101440.1_Gymnocheta_viridis_genome_assembly,_chromosome:_1	AUGUSTUS	CDS	67578966	67579159	0.86	-	2	ID=g3108.t1.CDS1;Parent=g3108.t1;
OY101440.1_Gymnocheta_viridis_genome_assembly,_chromosome:_1	AUGUSTUS	exon	67578966	67579159	.	-	.	ID=g3108.t1.exon1;Parent=g3108.t1;
OY101440.1_Gymnocheta_viridis_genome_assembly,_chromosome:_1	AUGUSTUS	intron	67579160	67579716	0.75	-	.	ID=g3108.t1.intron1;Parent=g3108.t1;
OY101440.1_Gymnocheta_viridis_genome_assembly,_chromosome:_1	AUGUSTUS	CDS	67579717	67579971	0.49	-	2	ID=g3108.t1.CDS2;Parent=g3108.t1;
OY101440.1_Gymnocheta_viridis_genome_assembly,_chromosome:_1	AUGUSTUS	exon	67579717	67579971	.	-	.	ID=g3108.t1.exon2;Parent=g3108.t1;
OY101440.1_Gymnocheta_viridis_genome_assembly,_chromosome:_1	AUGUSTUS	intron	67579972	67580256	0.4	-	.	ID=g3108.t1.intron2;Parent=g3108.t1;
OY101440.1_Gymnocheta_viridis_genome_assembly,_chromosome:_1	AUGUSTUS	CDS	67580257	67580383	0.44	-	0	ID=g3108.t1.CDS3;Parent=g3108.t1;
OY101440.1_Gymnocheta_viridis_genome_assembly,_chromosome:_1	AUGUSTUS	exon	67580257	67580383	.	-	.	ID=g3108.t1.exon3;Parent=g3108.t1;
OY101440.1_Gymnocheta_viridis_genome_assembly,_chromosome:_1	AUGUSTUS	start_codon	67580381	67580383	.	-	0	ID=g3108.t1.start1;Parent=g3108.t1;
OY101440.1_Gymnocheta_viridis_genome_assembly,_chromosome:_1	AUGUSTUS	gene	67580623	67581053	.	-	.	ID=g3109;
OY101440.1_Gymnocheta_viridis_genome_assembly,_chromosome:_1	AUGUSTUS	mRNA	67580623	67581053	0.53	-	.	ID=g3109.t1;Parent=g3109;
OY101440.1_Gymnocheta_viridis_genome_assembly,_chromosome:_1	AUGUSTUS	stop_codon	67580623	67580625	.	-	0	ID=g3109.t1.stop1;Parent=g3109.t1;
OY101440.1_Gymnocheta_viridis_genome_assembly,_chromosome:_1	AUGUSTUS	CDS	67580623	67580782	0.53	-	1	ID=g3109.t1.CDS1;Parent=g3109.t1;
OY101440.1_Gymnocheta_viridis_genome_assembly,_chromosome:_1	AUGUSTUS	exon	67580623	67580782	.	-	.	ID=g3109.t1.exon1;Parent=g3109.t1;
OY101440.1_Gymnocheta_viridis_genome_assembly,_chromosome:_1	AUGUSTUS	intron	67580783	67580985	0.54	-	.	ID=g3109.t1.intron1;Parent=g3109.t1;
OY101440.1_Gymnocheta_viridis_genome_assembly,_chromosome:_1	AUGUSTUS	CDS	67580986	67581053	1	-	0	ID=g3109.t1.CDS2;Parent=g3109.t1;
OY101440.1_Gymnocheta_viridis_genome_assembly,_chromosome:_1	AUGUSTUS	exon	67580986	67581053	.	-	.	ID=g3109.t1.exon2;Parent=g3109.t1;
OY101440.1_Gymnocheta_viridis_genome_assembly,_chromosome:_1	AUGUSTUS	start_codon	67581051	67581053	.	-	0	ID=g3109.t1.start1;Parent=g3109.t1;
OY101440.1_Gymnocheta_viridis_genome_assembly,_chromosome:_1	AUGUSTUS	gene	67581147	67581815	.	+	.	ID=g3110;
OY101440.1_Gymnocheta_viridis_genome_assembly,_chromosome:_1	AUGUSTUS	mRNA	67581147	67581815	1	+	.	ID=g3110.t1;Parent=g3110;
OY101440.1_Gymnocheta_viridis_genome_assembly,_chromosome:_1	AUGUSTUS	start_codon	67581147	67581149	.	+	0	ID=g3110.t1.start1;Parent=g3110.t1;
OY101440.1_Gymnocheta_viridis_genome_assembly,_chromosome:_1	AUGUSTUS	CDS	67581147	67581815	1	+	0	ID=g3110.t1.CDS1;Parent=g3110.t1;
OY101440.1_Gymnocheta_viridis_genome_assembly,_chromosome:_1	AUGUSTUS	exon	67581147	67581815	.	+	.	ID=g3110.t1.exon1;Parent=g3110.t1;
OY101440.1_Gymnocheta_viridis_genome_assembly,_chromosome:_1	AUGUSTUS	stop_codon	67581813	67581815	.	+	0	ID=g3110.t1.stop1;Parent=g3110.t1;
OY101440.1_Gymnocheta_viridis_genome_assembly,_chromosome:_1	AUGUSTUS	gene	67582133	67584939	.	+	.	ID=g3111;
OY101440.1_Gymnocheta_viridis_genome_assembly,_chromosome:_1	AUGUSTUS	mRNA	67582133	67583298	0.89	+	.	ID=g3111.t1;Parent=g3111;
OY101440.1_Gymnocheta_viridis_genome_assembly,_chromosome:_1	AUGUSTUS	start_codon	67582133	67582135	.	+	0	ID=g3111.t1.start1;Parent=g3111.t1;
OY101440.1_Gymnocheta_viridis_genome_assembly,_chromosome:_1	AUGUSTUS	CDS	67582133	67582471	0.91	+	0	ID=g3111.t1.CDS1;Parent=g3111.t1;
OY101440.1_Gymnocheta_viridis_genome_assembly,_chromosome:_1	AUGUSTUS	exon	67582133	67582471	.	+	.	ID=g3111.t1.exon1;Parent=g3111.t1;
OY101440.1_Gymnocheta_viridis_genome_assembly,_chromosome:_1	AUGUSTUS	intron	67582472	67582563	0.89	+	.	ID=g3111.t1.intron1;Parent=g3111.t1;
OY101440.1_Gymnocheta_viridis_genome_assembly,_chromosome:_1	AUGUSTUS	CDS	67582564	67583298	0.9	+	0	ID=g3111.t1.CDS2;Parent=g3111.t1;
OY101440.1_Gymnocheta_viridis_genome_assembly,_chromosome:_1	AUGUSTUS	exon	67582564	67583298	.	+	.	ID=g3111.t1.exon2;Parent=g3111.t1;
OY101440.1_Gymnocheta_viridis_genome_assembly,_chromosome:_1	AUGUSTUS	stop_codon	67583296	67583298	.	+	0	ID=g3111.t1.stop1;Parent=g3111.t1;
OY101440.1_Gymnocheta_viridis_genome_assembly,_chromosome:_1	AUGUSTUS	mRNA	67582133	67584939	0.33	+	.	ID=g3111.t2;Parent=g3111;
OY101440.1_Gymnocheta_viridis_genome_assembly,_chromosome:_1	AUGUSTUS	start_codon	67582133	67582135	.	+	0	ID=g3111.t2.start1;Parent=g3111.t2;
OY101440.1_Gymnocheta_viridis_genome_assembly,_chromosome:_1	AUGUSTUS	CDS	67582133	67582471	0.84	+	0	ID=g3111.t2.CDS1;Parent=g3111.t2;
OY101440.1_Gymnocheta_viridis_genome_assembly,_chromosome:_1	AUGUSTUS	exon	67582133	67582471	.	+	.	ID=g3111.t2.exon1;Parent=g3111.t2;
OY101440.1_Gymnocheta_viridis_genome_assembly,_chromosome:_1	AUGUSTUS	intron	67582472	67582563	0.84	+	.	ID=g3111.t2.intron1;Parent=g3111.t2;
OY101440.1_Gymnocheta_viridis_genome_assembly,_chromosome:_1	AUGUSTUS	CDS	67582564	67583173	0.34	+	0	ID=g3111.t2.CDS2;Parent=g3111.t2;
OY101440.1_Gymnocheta_viridis_genome_assembly,_chromosome:_1	AUGUSTUS	exon	67582564	67583173	.	+	.	ID=g3111.t2.exon2;Parent=g3111.t2;
OY101440.1_Gymnocheta_viridis_genome_assembly,_chromosome:_1	AUGUSTUS	intron	67583174	67583377	0.38	+	.	ID=g3111.t2.intron2;Parent=g3111.t2;
OY101440.1_Gymnocheta_viridis_genome_assembly,_chromosome:_1	AUGUSTUS	CDS	67583378	67584939	0.38	+	2	ID=g3111.t2.CDS3;Parent=g3111.t2;
OY101440.1_Gymnocheta_viridis_genome_assembly,_chromosome:_1	AUGUSTUS	exon	67583378	67584939	.	+	.	ID=g3111.t2.exon3;Parent=g3111.t2;
OY101440.1_Gymnocheta_viridis_genome_assembly,_chromosome:_1	AUGUSTUS	stop_codon	67584937	67584939	.	+	0	ID=g3111.t2.stop1;Parent=g3111.t2;
OY101440.1_Gymnocheta_viridis_genome_assembly,_chromosome:_1	AUGUSTUS	gene	67583413	67584939	.	+	.	ID=g3112;
OY101440.1_Gymnocheta_viridis_genome_assembly,_chromosome:_1	AUGUSTUS	mRNA	67583413	67584939	1	+	.	ID=g3112.t1;Parent=g3112;
OY101440.1_Gymnocheta_viridis_genome_assembly,_chromosome:_1	AUGUSTUS	start_codon	67583413	67583415	.	+	0	ID=g3112.t1.start1;Parent=g3112.t1;
OY101440.1_Gymnocheta_viridis_genome_assembly,_chromosome:_1	AUGUSTUS	CDS	67583413	67584939	1	+	0	ID=g3112.t1.CDS1;Parent=g3112.t1;
OY101440.1_Gymnocheta_viridis_genome_assembly,_chromosome:_1	AUGUSTUS	exon	67583413	67584939	.	+	.	ID=g3112.t1.exon1;Parent=g3112.t1;
OY101440.1_Gymnocheta_viridis_genome_assembly,_chromosome:_1	AUGUSTUS	stop_codon	67584937	67584939	.	+	0	ID=g3112.t1.stop1;Parent=g3112.t1;
OY101440.1_Gymnocheta_viridis_genome_assembly,_chromosome:_1	AUGUSTUS	gene	67585005	67586531	.	+	.	ID=g3113;
OY101440.1_Gymnocheta_viridis_genome_assembly,_chromosome:_1	AUGUSTUS	mRNA	67585005	67585505	1	+	.	ID=g3113.t1;Parent=g3113;
OY101440.1_Gymnocheta_viridis_genome_assembly,_chromosome:_1	AUGUSTUS	start_codon	67585005	67585007	.	+	0	ID=g3113.t1.start1;Parent=g3113.t1;
OY101440.1_Gymnocheta_viridis_genome_assembly,_chromosome:_1	AUGUSTUS	CDS	67585005	67585505	1	+	0	ID=g3113.t1.CDS1;Parent=g3113.t1;
OY101440.1_Gymnocheta_viridis_genome_assembly,_chromosome:_1	AUGUSTUS	exon	67585005	67585505	.	+	.	ID=g3113.t1.exon1;Parent=g3113.t1;
OY101440.1_Gymnocheta_viridis_genome_assembly,_chromosome:_1	AUGUSTUS	stop_codon	67585503	67585505	.	+	0	ID=g3113.t1.stop1;Parent=g3113.t1;
OY101440.1_Gymnocheta_viridis_genome_assembly,_chromosome:_1	AUGUSTUS	mRNA	67585005	67586531	0.61	+	.	ID=g3113.t2;Parent=g3113;
OY101440.1_Gymnocheta_viridis_genome_assembly,_chromosome:_1	AUGUSTUS	start_codon	67585005	67585007	.	+	0	ID=g3113.t2.start1;Parent=g3113.t2;
OY101440.1_Gymnocheta_viridis_genome_assembly,_chromosome:_1	AUGUSTUS	CDS	67585005	67585038	0.63	+	0	ID=g3113.t2.CDS1;Parent=g3113.t2;
OY101440.1_Gymnocheta_viridis_genome_assembly,_chromosome:_1	AUGUSTUS	exon	67585005	67585038	.	+	.	ID=g3113.t2.exon1;Parent=g3113.t2;
OY101440.1_Gymnocheta_viridis_genome_assembly,_chromosome:_1	AUGUSTUS	intron	67585039	67586064	0.61	+	.	ID=g3113.t2.intron1;Parent=g3113.t2;
OY101440.1_Gymnocheta_viridis_genome_assembly,_chromosome:_1	AUGUSTUS	CDS	67586065	67586531	0.91	+	2	ID=g3113.t2.CDS2;Parent=g3113.t2;
OY101440.1_Gymnocheta_viridis_genome_assembly,_chromosome:_1	AUGUSTUS	exon	67586065	67586531	.	+	.	ID=g3113.t2.exon2;Parent=g3113.t2;
OY101440.1_Gymnocheta_viridis_genome_assembly,_chromosome:_1	AUGUSTUS	stop_codon	67586529	67586531	.	+	0	ID=g3113.t2.stop1;Parent=g3113.t2;
OY101440.1_Gymnocheta_viridis_genome_assembly,_chromosome:_1	AUGUSTUS	gene	67585866	67586531	.	+	.	ID=g3114;
OY101440.1_Gymnocheta_viridis_genome_assembly,_chromosome:_1	AUGUSTUS	mRNA	67585866	67586531	0.93	+	.	ID=g3114.t1;Parent=g3114;
OY101440.1_Gymnocheta_viridis_genome_assembly,_chromosome:_1	AUGUSTUS	start_codon	67585866	67585868	.	+	0	ID=g3114.t1.start1;Parent=g3114.t1;
OY101440.1_Gymnocheta_viridis_genome_assembly,_chromosome:_1	AUGUSTUS	CDS	67585866	67586531	0.93	+	0	ID=g3114.t1.CDS1;Parent=g3114.t1;
OY101440.1_Gymnocheta_viridis_genome_assembly,_chromosome:_1	AUGUSTUS	exon	67585866	67586531	.	+	.	ID=g3114.t1.exon1;Parent=g3114.t1;
OY101440.1_Gymnocheta_viridis_genome_assembly,_chromosome:_1	AUGUSTUS	stop_codon	67586529	67586531	.	+	0	ID=g3114.t1.stop1;Parent=g3114.t1;
OY101440.1_Gymnocheta_viridis_genome_assembly,_chromosome:_1	AUGUSTUS	mRNA	67586166	67586531	0.6	+	.	ID=g3114.t2;Parent=g3114;
OY101440.1_Gymnocheta_viridis_genome_assembly,_chromosome:_1	AUGUSTUS	start_codon	67586166	67586168	.	+	0	ID=g3114.t2.start1;Parent=g3114.t2;
OY101440.1_Gymnocheta_viridis_genome_assembly,_chromosome:_1	AUGUSTUS	CDS	67586166	67586531	0.6	+	0	ID=g3114.t2.CDS1;Parent=g3114.t2;
OY101440.1_Gymnocheta_viridis_genome_assembly,_chromosome:_1	AUGUSTUS	exon	67586166	67586531	.	+	.	ID=g3114.t2.exon1;Parent=g3114.t2;
OY101440.1_Gymnocheta_viridis_genome_assembly,_chromosome:_1	AUGUSTUS	stop_codon	67586529	67586531	.	+	0	ID=g3114.t2.stop1;Parent=g3114.t2;
OY101440.1_Gymnocheta_viridis_genome_assembly,_chromosome:_1	AUGUSTUS	gene	67613441	67614309	.	+	.	ID=g3115;
OY101440.1_Gymnocheta_viridis_genome_assembly,_chromosome:_1	AUGUSTUS	mRNA	67613441	67614309	0.72	+	.	ID=g3115.t1;Parent=g3115;
OY101440.1_Gymnocheta_viridis_genome_assembly,_chromosome:_1	AUGUSTUS	start_codon	67613441	67613443	.	+	0	ID=g3115.t1.start1;Parent=g3115.t1;
OY101440.1_Gymnocheta_viridis_genome_assembly,_chromosome:_1	AUGUSTUS	CDS	67613441	67613540	0.73	+	0	ID=g3115.t1.CDS1;Parent=g3115.t1;
OY101440.1_Gymnocheta_viridis_genome_assembly,_chromosome:_1	AUGUSTUS	exon	67613441	67613540	.	+	.	ID=g3115.t1.exon1;Parent=g3115.t1;
OY101440.1_Gymnocheta_viridis_genome_assembly,_chromosome:_1	AUGUSTUS	intron	67613541	67614043	0.78	+	.	ID=g3115.t1.intron1;Parent=g3115.t1;
OY101440.1_Gymnocheta_viridis_genome_assembly,_chromosome:_1	AUGUSTUS	CDS	67614044	67614309	0.78	+	2	ID=g3115.t1.CDS2;Parent=g3115.t1;
OY101440.1_Gymnocheta_viridis_genome_assembly,_chromosome:_1	AUGUSTUS	exon	67614044	67614309	.	+	.	ID=g3115.t1.exon2;Parent=g3115.t1;
OY101440.1_Gymnocheta_viridis_genome_assembly,_chromosome:_1	AUGUSTUS	stop_codon	67614307	67614309	.	+	0	ID=g3115.t1.stop1;Parent=g3115.t1;
OY101440.1_Gymnocheta_viridis_genome_assembly,_chromosome:_1	AUGUSTUS	gene	67614563	67616092	.	-	.	ID=g3116;
OY101440.1_Gymnocheta_viridis_genome_assembly,_chromosome:_1	AUGUSTUS	mRNA	67614563	67616092	1	-	.	ID=g3116.t1;Parent=g3116;
OY101440.1_Gymnocheta_viridis_genome_assembly,_chromosome:_1	AUGUSTUS	stop_codon	67614563	67614565	.	-	0	ID=g3116.t1.stop1;Parent=g3116.t1;
OY101440.1_Gymnocheta_viridis_genome_assembly,_chromosome:_1	AUGUSTUS	CDS	67614563	67616092	1	-	0	ID=g3116.t1.CDS1;Parent=g3116.t1;
OY101440.1_Gymnocheta_viridis_genome_assembly,_chromosome:_1	AUGUSTUS	exon	67614563	67616092	.	-	.	ID=g3116.t1.exon1;Parent=g3116.t1;
OY101440.1_Gymnocheta_viridis_genome_assembly,_chromosome:_1	AUGUSTUS	start_codon	67616090	67616092	.	-	0	ID=g3116.t1.start1;Parent=g3116.t1;
OY101440.1_Gymnocheta_viridis_genome_assembly,_chromosome:_1	AUGUSTUS	gene	67617925	67618773	.	+	.	ID=g3117;
OY101440.1_Gymnocheta_viridis_genome_assembly,_chromosome:_1	AUGUSTUS	mRNA	67618130	67618773	0.95	+	.	ID=g3117.t1;Parent=g3117;
OY101440.1_Gymnocheta_viridis_genome_assembly,_chromosome:_1	AUGUSTUS	start_codon	67618130	67618132	.	+	0	ID=g3117.t1.start1;Parent=g3117.t1;
OY101440.1_Gymnocheta_viridis_genome_assembly,_chromosome:_1	AUGUSTUS	CDS	67618130	67618152	0.95	+	0	ID=g3117.t1.CDS1;Parent=g3117.t1;
OY101440.1_Gymnocheta_viridis_genome_assembly,_chromosome:_1	AUGUSTUS	exon	67618130	67618152	.	+	.	ID=g3117.t1.exon1;Parent=g3117.t1;
OY101440.1_Gymnocheta_viridis_genome_assembly,_chromosome:_1	AUGUSTUS	intron	67618153	67618529	0.95	+	.	ID=g3117.t1.intron1;Parent=g3117.t1;
OY101440.1_Gymnocheta_viridis_genome_assembly,_chromosome:_1	AUGUSTUS	CDS	67618530	67618773	1	+	1	ID=g3117.t1.CDS2;Parent=g3117.t1;
OY101440.1_Gymnocheta_viridis_genome_assembly,_chromosome:_1	AUGUSTUS	exon	67618530	67618773	.	+	.	ID=g3117.t1.exon2;Parent=g3117.t1;
OY101440.1_Gymnocheta_viridis_genome_assembly,_chromosome:_1	AUGUSTUS	stop_codon	67618771	67618773	.	+	0	ID=g3117.t1.stop1;Parent=g3117.t1;
OY101440.1_Gymnocheta_viridis_genome_assembly,_chromosome:_1	AUGUSTUS	mRNA	67617925	67618773	0.34	+	.	ID=g3117.t2;Parent=g3117;
OY101440.1_Gymnocheta_viridis_genome_assembly,_chromosome:_1	AUGUSTUS	start_codon	67617925	67617927	.	+	0	ID=g3117.t2.start1;Parent=g3117.t2;
OY101440.1_Gymnocheta_viridis_genome_assembly,_chromosome:_1	AUGUSTUS	CDS	67617925	67617935	0.34	+	0	ID=g3117.t2.CDS1;Parent=g3117.t2;
OY101440.1_Gymnocheta_viridis_genome_assembly,_chromosome:_1	AUGUSTUS	exon	67617925	67617935	.	+	.	ID=g3117.t2.exon1;Parent=g3117.t2;
OY101440.1_Gymnocheta_viridis_genome_assembly,_chromosome:_1	AUGUSTUS	intron	67617936	67618529	0.34	+	.	ID=g3117.t2.intron1;Parent=g3117.t2;
OY101440.1_Gymnocheta_viridis_genome_assembly,_chromosome:_1	AUGUSTUS	CDS	67618530	67618773	0.74	+	1	ID=g3117.t2.CDS2;Parent=g3117.t2;
OY101440.1_Gymnocheta_viridis_genome_assembly,_chromosome:_1	AUGUSTUS	exon	67618530	67618773	.	+	.	ID=g3117.t2.exon2;Parent=g3117.t2;
OY101440.1_Gymnocheta_viridis_genome_assembly,_chromosome:_1	AUGUSTUS	stop_codon	67618771	67618773	.	+	0	ID=g3117.t2.stop1;Parent=g3117.t2;
OY101440.1_Gymnocheta_viridis_genome_assembly,_chromosome:_1	AUGUSTUS	gene	67621041	67623600	.	+	.	ID=g3118;
OY101440.1_Gymnocheta_viridis_genome_assembly,_chromosome:_1	AUGUSTUS	mRNA	67621041	67623600	0.76	+	.	ID=g3118.t1;Parent=g3118;
OY101440.1_Gymnocheta_viridis_genome_assembly,_chromosome:_1	AUGUSTUS	start_codon	67621041	67621043	.	+	0	ID=g3118.t1.start1;Parent=g3118.t1;
OY101440.1_Gymnocheta_viridis_genome_assembly,_chromosome:_1	AUGUSTUS	CDS	67621041	67621196	0.77	+	0	ID=g3118.t1.CDS1;Parent=g3118.t1;
OY101440.1_Gymnocheta_viridis_genome_assembly,_chromosome:_1	AUGUSTUS	exon	67621041	67621196	.	+	.	ID=g3118.t1.exon1;Parent=g3118.t1;
OY101440.1_Gymnocheta_viridis_genome_assembly,_chromosome:_1	AUGUSTUS	intron	67621197	67623483	0.76	+	.	ID=g3118.t1.intron1;Parent=g3118.t1;
OY101440.1_Gymnocheta_viridis_genome_assembly,_chromosome:_1	AUGUSTUS	CDS	67623484	67623600	0.9	+	0	ID=g3118.t1.CDS2;Parent=g3118.t1;
OY101440.1_Gymnocheta_viridis_genome_assembly,_chromosome:_1	AUGUSTUS	exon	67623484	67623600	.	+	.	ID=g3118.t1.exon2;Parent=g3118.t1;
OY101440.1_Gymnocheta_viridis_genome_assembly,_chromosome:_1	AUGUSTUS	stop_codon	67623598	67623600	.	+	0	ID=g3118.t1.stop1;Parent=g3118.t1;
OY101440.1_Gymnocheta_viridis_genome_assembly,_chromosome:_1	AUGUSTUS	mRNA	67621041	67621532	0.17	+	.	ID=g3118.t2;Parent=g3118;
OY101440.1_Gymnocheta_viridis_genome_assembly,_chromosome:_1	AUGUSTUS	start_codon	67621041	67621043	.	+	0	ID=g3118.t2.start1;Parent=g3118.t2;
OY101440.1_Gymnocheta_viridis_genome_assembly,_chromosome:_1	AUGUSTUS	CDS	67621041	67621251	0.78	+	0	ID=g3118.t2.CDS1;Parent=g3118.t2;
OY101440.1_Gymnocheta_viridis_genome_assembly,_chromosome:_1	AUGUSTUS	exon	67621041	67621251	.	+	.	ID=g3118.t2.exon1;Parent=g3118.t2;
OY101440.1_Gymnocheta_viridis_genome_assembly,_chromosome:_1	AUGUSTUS	intron	67621252	67621326	0.78	+	.	ID=g3118.t2.intron1;Parent=g3118.t2;
OY101440.1_Gymnocheta_viridis_genome_assembly,_chromosome:_1	AUGUSTUS	CDS	67621327	67621532	0.17	+	2	ID=g3118.t2.CDS2;Parent=g3118.t2;
OY101440.1_Gymnocheta_viridis_genome_assembly,_chromosome:_1	AUGUSTUS	exon	67621327	67621532	.	+	.	ID=g3118.t2.exon2;Parent=g3118.t2;
OY101440.1_Gymnocheta_viridis_genome_assembly,_chromosome:_1	AUGUSTUS	stop_codon	67621530	67621532	.	+	0	ID=g3118.t2.stop1;Parent=g3118.t2;
OY101440.1_Gymnocheta_viridis_genome_assembly,_chromosome:_1	AUGUSTUS	mRNA	67623019	67623600	0.32	+	.	ID=g3118.t3;Parent=g3118;
OY101440.1_Gymnocheta_viridis_genome_assembly,_chromosome:_1	AUGUSTUS	start_codon	67623019	67623021	.	+	0	ID=g3118.t3.start1;Parent=g3118.t3;
OY101440.1_Gymnocheta_viridis_genome_assembly,_chromosome:_1	AUGUSTUS	CDS	67623019	67623372	0.47	+	0	ID=g3118.t3.CDS1;Parent=g3118.t3;
OY101440.1_Gymnocheta_viridis_genome_assembly,_chromosome:_1	AUGUSTUS	exon	67623019	67623372	.	+	.	ID=g3118.t3.exon1;Parent=g3118.t3;
OY101440.1_Gymnocheta_viridis_genome_assembly,_chromosome:_1	AUGUSTUS	intron	67623373	67623483	0.5	+	.	ID=g3118.t3.intron1;Parent=g3118.t3;
OY101440.1_Gymnocheta_viridis_genome_assembly,_chromosome:_1	AUGUSTUS	CDS	67623484	67623600	0.57	+	0	ID=g3118.t3.CDS2;Parent=g3118.t3;
OY101440.1_Gymnocheta_viridis_genome_assembly,_chromosome:_1	AUGUSTUS	exon	67623484	67623600	.	+	.	ID=g3118.t3.exon2;Parent=g3118.t3;
OY101440.1_Gymnocheta_viridis_genome_assembly,_chromosome:_1	AUGUSTUS	stop_codon	67623598	67623600	.	+	0	ID=g3118.t3.stop1;Parent=g3118.t3;
OY101440.1_Gymnocheta_viridis_genome_assembly,_chromosome:_1	AUGUSTUS	gene	67633558	67634421	.	-	.	ID=g3119;
OY101440.1_Gymnocheta_viridis_genome_assembly,_chromosome:_1	AUGUSTUS	mRNA	67633558	67634421	0.83	-	.	ID=g3119.t1;Parent=g3119;
OY101440.1_Gymnocheta_viridis_genome_assembly,_chromosome:_1	AUGUSTUS	stop_codon	67633558	67633560	.	-	0	ID=g3119.t1.stop1;Parent=g3119.t1;
OY101440.1_Gymnocheta_viridis_genome_assembly,_chromosome:_1	AUGUSTUS	CDS	67633558	67634421	0.83	-	0	ID=g3119.t1.CDS1;Parent=g3119.t1;
OY101440.1_Gymnocheta_viridis_genome_assembly,_chromosome:_1	AUGUSTUS	exon	67633558	67634421	.	-	.	ID=g3119.t1.exon1;Parent=g3119.t1;
OY101440.1_Gymnocheta_viridis_genome_assembly,_chromosome:_1	AUGUSTUS	start_codon	67634419	67634421	.	-	0	ID=g3119.t1.start1;Parent=g3119.t1;
OY101440.1_Gymnocheta_viridis_genome_assembly,_chromosome:_1	AUGUSTUS	gene	67633558	67635255	.	-	.	ID=g3120;
OY101440.1_Gymnocheta_viridis_genome_assembly,_chromosome:_1	AUGUSTUS	mRNA	67634620	67635255	1	-	.	ID=g3120.t1;Parent=g3120;
OY101440.1_Gymnocheta_viridis_genome_assembly,_chromosome:_1	AUGUSTUS	stop_codon	67634620	67634622	.	-	0	ID=g3120.t1.stop1;Parent=g3120.t1;
OY101440.1_Gymnocheta_viridis_genome_assembly,_chromosome:_1	AUGUSTUS	CDS	67634620	67635255	1	-	0	ID=g3120.t1.CDS1;Parent=g3120.t1;
OY101440.1_Gymnocheta_viridis_genome_assembly,_chromosome:_1	AUGUSTUS	exon	67634620	67635255	.	-	.	ID=g3120.t1.exon1;Parent=g3120.t1;
OY101440.1_Gymnocheta_viridis_genome_assembly,_chromosome:_1	AUGUSTUS	start_codon	67635253	67635255	.	-	0	ID=g3120.t1.start1;Parent=g3120.t1;
OY101440.1_Gymnocheta_viridis_genome_assembly,_chromosome:_1	AUGUSTUS	mRNA	67633558	67635255	0.38	-	.	ID=g3120.t2;Parent=g3120;
OY101440.1_Gymnocheta_viridis_genome_assembly,_chromosome:_1	AUGUSTUS	stop_codon	67633558	67633560	.	-	0	ID=g3120.t2.stop1;Parent=g3120.t2;
OY101440.1_Gymnocheta_viridis_genome_assembly,_chromosome:_1	AUGUSTUS	CDS	67633558	67634483	0.52	-	2	ID=g3120.t2.CDS1;Parent=g3120.t2;
OY101440.1_Gymnocheta_viridis_genome_assembly,_chromosome:_1	AUGUSTUS	exon	67633558	67634483	.	-	.	ID=g3120.t2.exon1;Parent=g3120.t2;
OY101440.1_Gymnocheta_viridis_genome_assembly,_chromosome:_1	AUGUSTUS	intron	67634484	67634987	0.38	-	.	ID=g3120.t2.intron1;Parent=g3120.t2;
OY101440.1_Gymnocheta_viridis_genome_assembly,_chromosome:_1	AUGUSTUS	CDS	67634988	67635255	0.59	-	0	ID=g3120.t2.CDS2;Parent=g3120.t2;
OY101440.1_Gymnocheta_viridis_genome_assembly,_chromosome:_1	AUGUSTUS	exon	67634988	67635255	.	-	.	ID=g3120.t2.exon2;Parent=g3120.t2;
OY101440.1_Gymnocheta_viridis_genome_assembly,_chromosome:_1	AUGUSTUS	start_codon	67635253	67635255	.	-	0	ID=g3120.t2.start1;Parent=g3120.t2;
OY101440.1_Gymnocheta_viridis_genome_assembly,_chromosome:_1	AUGUSTUS	gene	67635624	67637973	.	-	.	ID=g3121;
OY101440.1_Gymnocheta_viridis_genome_assembly,_chromosome:_1	AUGUSTUS	mRNA	67635624	67637973	0.56	-	.	ID=g3121.t1;Parent=g3121;
OY101440.1_Gymnocheta_viridis_genome_assembly,_chromosome:_1	AUGUSTUS	stop_codon	67635624	67635626	.	-	0	ID=g3121.t1.stop1;Parent=g3121.t1;
OY101440.1_Gymnocheta_viridis_genome_assembly,_chromosome:_1	AUGUSTUS	CDS	67635624	67636007	0.61	-	0	ID=g3121.t1.CDS1;Parent=g3121.t1;
OY101440.1_Gymnocheta_viridis_genome_assembly,_chromosome:_1	AUGUSTUS	exon	67635624	67636007	.	-	.	ID=g3121.t1.exon1;Parent=g3121.t1;
OY101440.1_Gymnocheta_viridis_genome_assembly,_chromosome:_1	AUGUSTUS	intron	67636008	67637841	0.64	-	.	ID=g3121.t1.intron1;Parent=g3121.t1;
OY101440.1_Gymnocheta_viridis_genome_assembly,_chromosome:_1	AUGUSTUS	CDS	67637842	67637973	0.91	-	0	ID=g3121.t1.CDS2;Parent=g3121.t1;
OY101440.1_Gymnocheta_viridis_genome_assembly,_chromosome:_1	AUGUSTUS	exon	67637842	67637973	.	-	.	ID=g3121.t1.exon2;Parent=g3121.t1;
OY101440.1_Gymnocheta_viridis_genome_assembly,_chromosome:_1	AUGUSTUS	start_codon	67637971	67637973	.	-	0	ID=g3121.t1.start1;Parent=g3121.t1;
OY101440.1_Gymnocheta_viridis_genome_assembly,_chromosome:_1	AUGUSTUS	gene	67646025	67646375	.	+	.	ID=g3122;
OY101440.1_Gymnocheta_viridis_genome_assembly,_chromosome:_1	AUGUSTUS	mRNA	67646025	67646375	1	+	.	ID=g3122.t1;Parent=g3122;
OY101440.1_Gymnocheta_viridis_genome_assembly,_chromosome:_1	AUGUSTUS	start_codon	67646025	67646027	.	+	0	ID=g3122.t1.start1;Parent=g3122.t1;
OY101440.1_Gymnocheta_viridis_genome_assembly,_chromosome:_1	AUGUSTUS	CDS	67646025	67646375	1	+	0	ID=g3122.t1.CDS1;Parent=g3122.t1;
OY101440.1_Gymnocheta_viridis_genome_assembly,_chromosome:_1	AUGUSTUS	exon	67646025	67646375	.	+	.	ID=g3122.t1.exon1;Parent=g3122.t1;
OY101440.1_Gymnocheta_viridis_genome_assembly,_chromosome:_1	AUGUSTUS	stop_codon	67646373	67646375	.	+	0	ID=g3122.t1.stop1;Parent=g3122.t1;
OY101440.1_Gymnocheta_viridis_genome_assembly,_chromosome:_1	AUGUSTUS	gene	67648749	67669421	.	-	.	ID=g3123;
OY101440.1_Gymnocheta_viridis_genome_assembly,_chromosome:_1	AUGUSTUS	mRNA	67648749	67669421	0.31	-	.	ID=g3123.t1;Parent=g3123;
OY101440.1_Gymnocheta_viridis_genome_assembly,_chromosome:_1	AUGUSTUS	stop_codon	67648749	67648751	.	-	0	ID=g3123.t1.stop1;Parent=g3123.t1;
OY101440.1_Gymnocheta_viridis_genome_assembly,_chromosome:_1	AUGUSTUS	CDS	67648749	67649176	0.47	-	2	ID=g3123.t1.CDS1;Parent=g3123.t1;
OY101440.1_Gymnocheta_viridis_genome_assembly,_chromosome:_1	AUGUSTUS	exon	67648749	67649176	.	-	.	ID=g3123.t1.exon1;Parent=g3123.t1;
OY101440.1_Gymnocheta_viridis_genome_assembly,_chromosome:_1	AUGUSTUS	intron	67649177	67664728	0.52	-	.	ID=g3123.t1.intron1;Parent=g3123.t1;
OY101440.1_Gymnocheta_viridis_genome_assembly,_chromosome:_1	AUGUSTUS	CDS	67664729	67664940	0.79	-	1	ID=g3123.t1.CDS2;Parent=g3123.t1;
OY101440.1_Gymnocheta_viridis_genome_assembly,_chromosome:_1	AUGUSTUS	exon	67664729	67664940	.	-	.	ID=g3123.t1.exon2;Parent=g3123.t1;
OY101440.1_Gymnocheta_viridis_genome_assembly,_chromosome:_1	AUGUSTUS	intron	67664941	67668738	0.95	-	.	ID=g3123.t1.intron2;Parent=g3123.t1;
OY101440.1_Gymnocheta_viridis_genome_assembly,_chromosome:_1	AUGUSTUS	CDS	67668739	67668950	0.98	-	0	ID=g3123.t1.CDS3;Parent=g3123.t1;
OY101440.1_Gymnocheta_viridis_genome_assembly,_chromosome:_1	AUGUSTUS	exon	67668739	67668950	.	-	.	ID=g3123.t1.exon3;Parent=g3123.t1;
OY101440.1_Gymnocheta_viridis_genome_assembly,_chromosome:_1	AUGUSTUS	intron	67668951	67669364	0.7	-	.	ID=g3123.t1.intron3;Parent=g3123.t1;
OY101440.1_Gymnocheta_viridis_genome_assembly,_chromosome:_1	AUGUSTUS	CDS	67669365	67669421	0.7	-	0	ID=g3123.t1.CDS4;Parent=g3123.t1;
OY101440.1_Gymnocheta_viridis_genome_assembly,_chromosome:_1	AUGUSTUS	exon	67669365	67669421	.	-	.	ID=g3123.t1.exon4;Parent=g3123.t1;
OY101440.1_Gymnocheta_viridis_genome_assembly,_chromosome:_1	AUGUSTUS	start_codon	67669419	67669421	.	-	0	ID=g3123.t1.start1;Parent=g3123.t1;
OY101440.1_Gymnocheta_viridis_genome_assembly,_chromosome:_1	AUGUSTUS	gene	67727842	67728673	.	+	.	ID=g3124;
OY101440.1_Gymnocheta_viridis_genome_assembly,_chromosome:_1	AUGUSTUS	mRNA	67727842	67728673	1	+	.	ID=g3124.t1;Parent=g3124;
OY101440.1_Gymnocheta_viridis_genome_assembly,_chromosome:_1	AUGUSTUS	start_codon	67727842	67727844	.	+	0	ID=g3124.t1.start1;Parent=g3124.t1;
OY101440.1_Gymnocheta_viridis_genome_assembly,_chromosome:_1	AUGUSTUS	CDS	67727842	67727854	1	+	0	ID=g3124.t1.CDS1;Parent=g3124.t1;
OY101440.1_Gymnocheta_viridis_genome_assembly,_chromosome:_1	AUGUSTUS	exon	67727842	67727854	.	+	.	ID=g3124.t1.exon1;Parent=g3124.t1;
OY101440.1_Gymnocheta_viridis_genome_assembly,_chromosome:_1	AUGUSTUS	intron	67727855	67727912	1	+	.	ID=g3124.t1.intron1;Parent=g3124.t1;
OY101440.1_Gymnocheta_viridis_genome_assembly,_chromosome:_1	AUGUSTUS	CDS	67727913	67728056	1	+	2	ID=g3124.t1.CDS2;Parent=g3124.t1;
OY101440.1_Gymnocheta_viridis_genome_assembly,_chromosome:_1	AUGUSTUS	exon	67727913	67728056	.	+	.	ID=g3124.t1.exon2;Parent=g3124.t1;
OY101440.1_Gymnocheta_viridis_genome_assembly,_chromosome:_1	AUGUSTUS	intron	67728057	67728114	1	+	.	ID=g3124.t1.intron2;Parent=g3124.t1;
OY101440.1_Gymnocheta_viridis_genome_assembly,_chromosome:_1	AUGUSTUS	CDS	67728115	67728277	1	+	2	ID=g3124.t1.CDS3;Parent=g3124.t1;
OY101440.1_Gymnocheta_viridis_genome_assembly,_chromosome:_1	AUGUSTUS	exon	67728115	67728277	.	+	.	ID=g3124.t1.exon3;Parent=g3124.t1;
OY101440.1_Gymnocheta_viridis_genome_assembly,_chromosome:_1	AUGUSTUS	intron	67728278	67728336	1	+	.	ID=g3124.t1.intron3;Parent=g3124.t1;
OY101440.1_Gymnocheta_viridis_genome_assembly,_chromosome:_1	AUGUSTUS	CDS	67728337	67728673	1	+	1	ID=g3124.t1.CDS4;Parent=g3124.t1;
OY101440.1_Gymnocheta_viridis_genome_assembly,_chromosome:_1	AUGUSTUS	exon	67728337	67728673	.	+	.	ID=g3124.t1.exon4;Parent=g3124.t1;
OY101440.1_Gymnocheta_viridis_genome_assembly,_chromosome:_1	AUGUSTUS	stop_codon	67728671	67728673	.	+	0	ID=g3124.t1.stop1;Parent=g3124.t1;
OY101440.1_Gymnocheta_viridis_genome_assembly,_chromosome:_1	AUGUSTUS	gene	67728711	67730072	.	-	.	ID=g3125;
OY101440.1_Gymnocheta_viridis_genome_assembly,_chromosome:_1	AUGUSTUS	mRNA	67728711	67730072	0.51	-	.	ID=g3125.t1;Parent=g3125;
OY101440.1_Gymnocheta_viridis_genome_assembly,_chromosome:_1	AUGUSTUS	stop_codon	67728711	67728713	.	-	0	ID=g3125.t1.stop1;Parent=g3125.t1;
OY101440.1_Gymnocheta_viridis_genome_assembly,_chromosome:_1	AUGUSTUS	CDS	67728711	67729382	1	-	0	ID=g3125.t1.CDS1;Parent=g3125.t1;
OY101440.1_Gymnocheta_viridis_genome_assembly,_chromosome:_1	AUGUSTUS	exon	67728711	67729382	.	-	.	ID=g3125.t1.exon1;Parent=g3125.t1;
OY101440.1_Gymnocheta_viridis_genome_assembly,_chromosome:_1	AUGUSTUS	intron	67729383	67729442	1	-	.	ID=g3125.t1.intron1;Parent=g3125.t1;
OY101440.1_Gymnocheta_viridis_genome_assembly,_chromosome:_1	AUGUSTUS	CDS	67729443	67729677	1	-	1	ID=g3125.t1.CDS2;Parent=g3125.t1;
OY101440.1_Gymnocheta_viridis_genome_assembly,_chromosome:_1	AUGUSTUS	exon	67729443	67729677	.	-	.	ID=g3125.t1.exon2;Parent=g3125.t1;
OY101440.1_Gymnocheta_viridis_genome_assembly,_chromosome:_1	AUGUSTUS	intron	67729678	67729734	1	-	.	ID=g3125.t1.intron2;Parent=g3125.t1;
OY101440.1_Gymnocheta_viridis_genome_assembly,_chromosome:_1	AUGUSTUS	CDS	67729735	67730072	0.51	-	0	ID=g3125.t1.CDS3;Parent=g3125.t1;
OY101440.1_Gymnocheta_viridis_genome_assembly,_chromosome:_1	AUGUSTUS	exon	67729735	67730072	.	-	.	ID=g3125.t1.exon3;Parent=g3125.t1;
OY101440.1_Gymnocheta_viridis_genome_assembly,_chromosome:_1	AUGUSTUS	start_codon	67730070	67730072	.	-	0	ID=g3125.t1.start1;Parent=g3125.t1;
OY101440.1_Gymnocheta_viridis_genome_assembly,_chromosome:_1	AUGUSTUS	gene	67762395	67762793	.	-	.	ID=g3126;
OY101440.1_Gymnocheta_viridis_genome_assembly,_chromosome:_1	AUGUSTUS	mRNA	67762395	67762793	1	-	.	ID=g3126.t1;Parent=g3126;
OY101440.1_Gymnocheta_viridis_genome_assembly,_chromosome:_1	AUGUSTUS	stop_codon	67762395	67762397	.	-	0	ID=g3126.t1.stop1;Parent=g3126.t1;
OY101440.1_Gymnocheta_viridis_genome_assembly,_chromosome:_1	AUGUSTUS	CDS	67762395	67762793	1	-	0	ID=g3126.t1.CDS1;Parent=g3126.t1;
OY101440.1_Gymnocheta_viridis_genome_assembly,_chromosome:_1	AUGUSTUS	exon	67762395	67762793	.	-	.	ID=g3126.t1.exon1;Parent=g3126.t1;
OY101440.1_Gymnocheta_viridis_genome_assembly,_chromosome:_1	AUGUSTUS	start_codon	67762791	67762793	.	-	0	ID=g3126.t1.start1;Parent=g3126.t1;
OY101440.1_Gymnocheta_viridis_genome_assembly,_chromosome:_1	AUGUSTUS	gene	67817061	67817492	.	-	.	ID=g3127;
OY101440.1_Gymnocheta_viridis_genome_assembly,_chromosome:_1	AUGUSTUS	mRNA	67817061	67817492	1	-	.	ID=g3127.t1;Parent=g3127;
OY101440.1_Gymnocheta_viridis_genome_assembly,_chromosome:_1	AUGUSTUS	stop_codon	67817061	67817063	.	-	0	ID=g3127.t1.stop1;Parent=g3127.t1;
OY101440.1_Gymnocheta_viridis_genome_assembly,_chromosome:_1	AUGUSTUS	CDS	67817061	67817492	1	-	0	ID=g3127.t1.CDS1;Parent=g3127.t1;
OY101440.1_Gymnocheta_viridis_genome_assembly,_chromosome:_1	AUGUSTUS	exon	67817061	67817492	.	-	.	ID=g3127.t1.exon1;Parent=g3127.t1;
OY101440.1_Gymnocheta_viridis_genome_assembly,_chromosome:_1	AUGUSTUS	start_codon	67817490	67817492	.	-	0	ID=g3127.t1.start1;Parent=g3127.t1;
OY101440.1_Gymnocheta_viridis_genome_assembly,_chromosome:_1	AUGUSTUS	gene	67827331	67836435	.	+	.	ID=g3128;
OY101440.1_Gymnocheta_viridis_genome_assembly,_chromosome:_1	AUGUSTUS	mRNA	67827331	67836435	0.94	+	.	ID=g3128.t1;Parent=g3128;
OY101440.1_Gymnocheta_viridis_genome_assembly,_chromosome:_1	AUGUSTUS	start_codon	67827331	67827333	.	+	0	ID=g3128.t1.start1;Parent=g3128.t1;
OY101440.1_Gymnocheta_viridis_genome_assembly,_chromosome:_1	AUGUSTUS	CDS	67827331	67827668	0.95	+	0	ID=g3128.t1.CDS1;Parent=g3128.t1;
OY101440.1_Gymnocheta_viridis_genome_assembly,_chromosome:_1	AUGUSTUS	exon	67827331	67827668	.	+	.	ID=g3128.t1.exon1;Parent=g3128.t1;
OY101440.1_Gymnocheta_viridis_genome_assembly,_chromosome:_1	AUGUSTUS	intron	67827669	67835372	0.95	+	.	ID=g3128.t1.intron1;Parent=g3128.t1;
OY101440.1_Gymnocheta_viridis_genome_assembly,_chromosome:_1	AUGUSTUS	CDS	67835373	67835421	0.98	+	1	ID=g3128.t1.CDS2;Parent=g3128.t1;
OY101440.1_Gymnocheta_viridis_genome_assembly,_chromosome:_1	AUGUSTUS	exon	67835373	67835421	.	+	.	ID=g3128.t1.exon2;Parent=g3128.t1;
OY101440.1_Gymnocheta_viridis_genome_assembly,_chromosome:_1	AUGUSTUS	intron	67835422	67835612	1	+	.	ID=g3128.t1.intron2;Parent=g3128.t1;
OY101440.1_Gymnocheta_viridis_genome_assembly,_chromosome:_1	AUGUSTUS	CDS	67835613	67835617	0.98	+	0	ID=g3128.t1.CDS3;Parent=g3128.t1;
OY101440.1_Gymnocheta_viridis_genome_assembly,_chromosome:_1	AUGUSTUS	exon	67835613	67835617	.	+	.	ID=g3128.t1.exon3;Parent=g3128.t1;
OY101440.1_Gymnocheta_viridis_genome_assembly,_chromosome:_1	AUGUSTUS	intron	67835618	67836353	0.97	+	.	ID=g3128.t1.intron3;Parent=g3128.t1;
OY101440.1_Gymnocheta_viridis_genome_assembly,_chromosome:_1	AUGUSTUS	CDS	67836354	67836435	0.97	+	1	ID=g3128.t1.CDS4;Parent=g3128.t1;
OY101440.1_Gymnocheta_viridis_genome_assembly,_chromosome:_1	AUGUSTUS	exon	67836354	67836435	.	+	.	ID=g3128.t1.exon4;Parent=g3128.t1;
OY101440.1_Gymnocheta_viridis_genome_assembly,_chromosome:_1	AUGUSTUS	stop_codon	67836433	67836435	.	+	0	ID=g3128.t1.stop1;Parent=g3128.t1;
OY101440.1_Gymnocheta_viridis_genome_assembly,_chromosome:_1	AUGUSTUS	gene	67836747	67837328	.	+	.	ID=g3129;
OY101440.1_Gymnocheta_viridis_genome_assembly,_chromosome:_1	AUGUSTUS	mRNA	67836747	67837328	1	+	.	ID=g3129.t1;Parent=g3129;
OY101440.1_Gymnocheta_viridis_genome_assembly,_chromosome:_1	AUGUSTUS	start_codon	67836747	67836749	.	+	0	ID=g3129.t1.start1;Parent=g3129.t1;
OY101440.1_Gymnocheta_viridis_genome_assembly,_chromosome:_1	AUGUSTUS	CDS	67836747	67837328	1	+	0	ID=g3129.t1.CDS1;Parent=g3129.t1;
OY101440.1_Gymnocheta_viridis_genome_assembly,_chromosome:_1	AUGUSTUS	exon	67836747	67837328	.	+	.	ID=g3129.t1.exon1;Parent=g3129.t1;
OY101440.1_Gymnocheta_viridis_genome_assembly,_chromosome:_1	AUGUSTUS	stop_codon	67837326	67837328	.	+	0	ID=g3129.t1.stop1;Parent=g3129.t1;
OY101440.1_Gymnocheta_viridis_genome_assembly,_chromosome:_1	AUGUSTUS	gene	67837656	67840205	.	-	.	ID=g3130;
OY101440.1_Gymnocheta_viridis_genome_assembly,_chromosome:_1	AUGUSTUS	mRNA	67837656	67838687	0.7	-	.	ID=g3130.t1;Parent=g3130;
OY101440.1_Gymnocheta_viridis_genome_assembly,_chromosome:_1	AUGUSTUS	stop_codon	67837656	67837658	.	-	0	ID=g3130.t1.stop1;Parent=g3130.t1;
OY101440.1_Gymnocheta_viridis_genome_assembly,_chromosome:_1	AUGUSTUS	CDS	67837656	67837839	0.89	-	1	ID=g3130.t1.CDS1;Parent=g3130.t1;
OY101440.1_Gymnocheta_viridis_genome_assembly,_chromosome:_1	AUGUSTUS	exon	67837656	67837839	.	-	.	ID=g3130.t1.exon1;Parent=g3130.t1;
OY101440.1_Gymnocheta_viridis_genome_assembly,_chromosome:_1	AUGUSTUS	intron	67837840	67837892	0.87	-	.	ID=g3130.t1.intron1;Parent=g3130.t1;
OY101440.1_Gymnocheta_viridis_genome_assembly,_chromosome:_1	AUGUSTUS	CDS	67837893	67838211	0.76	-	2	ID=g3130.t1.CDS2;Parent=g3130.t1;
OY101440.1_Gymnocheta_viridis_genome_assembly,_chromosome:_1	AUGUSTUS	exon	67837893	67838211	.	-	.	ID=g3130.t1.exon2;Parent=g3130.t1;
OY101440.1_Gymnocheta_viridis_genome_assembly,_chromosome:_1	AUGUSTUS	intron	67838212	67838620	0.76	-	.	ID=g3130.t1.intron2;Parent=g3130.t1;
OY101440.1_Gymnocheta_viridis_genome_assembly,_chromosome:_1	AUGUSTUS	CDS	67838621	67838687	0.81	-	0	ID=g3130.t1.CDS3;Parent=g3130.t1;
OY101440.1_Gymnocheta_viridis_genome_assembly,_chromosome:_1	AUGUSTUS	exon	67838621	67838687	.	-	.	ID=g3130.t1.exon3;Parent=g3130.t1;
OY101440.1_Gymnocheta_viridis_genome_assembly,_chromosome:_1	AUGUSTUS	start_codon	67838685	67838687	.	-	0	ID=g3130.t1.start1;Parent=g3130.t1;
OY101440.1_Gymnocheta_viridis_genome_assembly,_chromosome:_1	AUGUSTUS	mRNA	67837656	67839557	0.57	-	.	ID=g3130.t2;Parent=g3130;
OY101440.1_Gymnocheta_viridis_genome_assembly,_chromosome:_1	AUGUSTUS	stop_codon	67837656	67837658	.	-	0	ID=g3130.t2.stop1;Parent=g3130.t2;
OY101440.1_Gymnocheta_viridis_genome_assembly,_chromosome:_1	AUGUSTUS	CDS	67837656	67837908	0.66	-	1	ID=g3130.t2.CDS1;Parent=g3130.t2;
OY101440.1_Gymnocheta_viridis_genome_assembly,_chromosome:_1	AUGUSTUS	exon	67837656	67837908	.	-	.	ID=g3130.t2.exon1;Parent=g3130.t2;
OY101440.1_Gymnocheta_viridis_genome_assembly,_chromosome:_1	AUGUSTUS	intron	67837909	67839417	0.58	-	.	ID=g3130.t2.intron1;Parent=g3130.t2;
OY101440.1_Gymnocheta_viridis_genome_assembly,_chromosome:_1	AUGUSTUS	CDS	67839418	67839557	0.88	-	0	ID=g3130.t2.CDS2;Parent=g3130.t2;
OY101440.1_Gymnocheta_viridis_genome_assembly,_chromosome:_1	AUGUSTUS	exon	67839418	67839557	.	-	.	ID=g3130.t2.exon2;Parent=g3130.t2;
OY101440.1_Gymnocheta_viridis_genome_assembly,_chromosome:_1	AUGUSTUS	start_codon	67839555	67839557	.	-	0	ID=g3130.t2.start1;Parent=g3130.t2;
OY101440.1_Gymnocheta_viridis_genome_assembly,_chromosome:_1	AUGUSTUS	mRNA	67837656	67840205	0.24	-	.	ID=g3130.t3;Parent=g3130;
OY101440.1_Gymnocheta_viridis_genome_assembly,_chromosome:_1	AUGUSTUS	stop_codon	67837656	67837658	.	-	0	ID=g3130.t3.stop1;Parent=g3130.t3;
OY101440.1_Gymnocheta_viridis_genome_assembly,_chromosome:_1	AUGUSTUS	CDS	67837656	67837908	0.6	-	1	ID=g3130.t3.CDS1;Parent=g3130.t3;
OY101440.1_Gymnocheta_viridis_genome_assembly,_chromosome:_1	AUGUSTUS	exon	67837656	67837908	.	-	.	ID=g3130.t3.exon1;Parent=g3130.t3;
OY101440.1_Gymnocheta_viridis_genome_assembly,_chromosome:_1	AUGUSTUS	intron	67837909	67840194	0.24	-	.	ID=g3130.t3.intron1;Parent=g3130.t3;
OY101440.1_Gymnocheta_viridis_genome_assembly,_chromosome:_1	AUGUSTUS	CDS	67840195	67840205	0.33	-	0	ID=g3130.t3.CDS2;Parent=g3130.t3;
OY101440.1_Gymnocheta_viridis_genome_assembly,_chromosome:_1	AUGUSTUS	exon	67840195	67840205	.	-	.	ID=g3130.t3.exon2;Parent=g3130.t3;
OY101440.1_Gymnocheta_viridis_genome_assembly,_chromosome:_1	AUGUSTUS	start_codon	67840203	67840205	.	-	0	ID=g3130.t3.start1;Parent=g3130.t3;
OY101440.1_Gymnocheta_viridis_genome_assembly,_chromosome:_1	AUGUSTUS	gene	67840450	67840876	.	-	.	ID=g3131;
OY101440.1_Gymnocheta_viridis_genome_assembly,_chromosome:_1	AUGUSTUS	mRNA	67840450	67840876	0.62	-	.	ID=g3131.t1;Parent=g3131;
OY101440.1_Gymnocheta_viridis_genome_assembly,_chromosome:_1	AUGUSTUS	stop_codon	67840450	67840452	.	-	0	ID=g3131.t1.stop1;Parent=g3131.t1;
OY101440.1_Gymnocheta_viridis_genome_assembly,_chromosome:_1	AUGUSTUS	CDS	67840450	67840647	0.99	-	0	ID=g3131.t1.CDS1;Parent=g3131.t1;
OY101440.1_Gymnocheta_viridis_genome_assembly,_chromosome:_1	AUGUSTUS	exon	67840450	67840647	.	-	.	ID=g3131.t1.exon1;Parent=g3131.t1;
OY101440.1_Gymnocheta_viridis_genome_assembly,_chromosome:_1	AUGUSTUS	intron	67840648	67840717	0.99	-	.	ID=g3131.t1.intron1;Parent=g3131.t1;
OY101440.1_Gymnocheta_viridis_genome_assembly,_chromosome:_1	AUGUSTUS	CDS	67840718	67840876	0.62	-	0	ID=g3131.t1.CDS2;Parent=g3131.t1;
OY101440.1_Gymnocheta_viridis_genome_assembly,_chromosome:_1	AUGUSTUS	exon	67840718	67840876	.	-	.	ID=g3131.t1.exon2;Parent=g3131.t1;
OY101440.1_Gymnocheta_viridis_genome_assembly,_chromosome:_1	AUGUSTUS	start_codon	67840874	67840876	.	-	0	ID=g3131.t1.start1;Parent=g3131.t1;
OY101440.1_Gymnocheta_viridis_genome_assembly,_chromosome:_1	AUGUSTUS	gene	67841182	67841760	.	-	.	ID=g3132;
OY101440.1_Gymnocheta_viridis_genome_assembly,_chromosome:_1	AUGUSTUS	mRNA	67841182	67841760	0.77	-	.	ID=g3132.t1;Parent=g3132;
OY101440.1_Gymnocheta_viridis_genome_assembly,_chromosome:_1	AUGUSTUS	stop_codon	67841182	67841184	.	-	0	ID=g3132.t1.stop1;Parent=g3132.t1;
OY101440.1_Gymnocheta_viridis_genome_assembly,_chromosome:_1	AUGUSTUS	CDS	67841182	67841472	0.79	-	0	ID=g3132.t1.CDS1;Parent=g3132.t1;
OY101440.1_Gymnocheta_viridis_genome_assembly,_chromosome:_1	AUGUSTUS	exon	67841182	67841472	.	-	.	ID=g3132.t1.exon1;Parent=g3132.t1;
OY101440.1_Gymnocheta_viridis_genome_assembly,_chromosome:_1	AUGUSTUS	intron	67841473	67841538	0.87	-	.	ID=g3132.t1.intron1;Parent=g3132.t1;
OY101440.1_Gymnocheta_viridis_genome_assembly,_chromosome:_1	AUGUSTUS	CDS	67841539	67841636	0.88	-	2	ID=g3132.t1.CDS2;Parent=g3132.t1;
OY101440.1_Gymnocheta_viridis_genome_assembly,_chromosome:_1	AUGUSTUS	exon	67841539	67841636	.	-	.	ID=g3132.t1.exon2;Parent=g3132.t1;
OY101440.1_Gymnocheta_viridis_genome_assembly,_chromosome:_1	AUGUSTUS	intron	67841637	67841732	0.91	-	.	ID=g3132.t1.intron2;Parent=g3132.t1;
OY101440.1_Gymnocheta_viridis_genome_assembly,_chromosome:_1	AUGUSTUS	CDS	67841733	67841760	0.99	-	0	ID=g3132.t1.CDS3;Parent=g3132.t1;
OY101440.1_Gymnocheta_viridis_genome_assembly,_chromosome:_1	AUGUSTUS	exon	67841733	67841760	.	-	.	ID=g3132.t1.exon3;Parent=g3132.t1;
OY101440.1_Gymnocheta_viridis_genome_assembly,_chromosome:_1	AUGUSTUS	start_codon	67841758	67841760	.	-	0	ID=g3132.t1.start1;Parent=g3132.t1;
OY101440.1_Gymnocheta_viridis_genome_assembly,_chromosome:_1	AUGUSTUS	gene	67853952	67855287	.	+	.	ID=g3133;
OY101440.1_Gymnocheta_viridis_genome_assembly,_chromosome:_1	AUGUSTUS	mRNA	67853952	67855287	0.96	+	.	ID=g3133.t1;Parent=g3133;
OY101440.1_Gymnocheta_viridis_genome_assembly,_chromosome:_1	AUGUSTUS	start_codon	67853952	67853954	.	+	0	ID=g3133.t1.start1;Parent=g3133.t1;
OY101440.1_Gymnocheta_viridis_genome_assembly,_chromosome:_1	AUGUSTUS	CDS	67853952	67854163	0.96	+	0	ID=g3133.t1.CDS1;Parent=g3133.t1;
OY101440.1_Gymnocheta_viridis_genome_assembly,_chromosome:_1	AUGUSTUS	exon	67853952	67854163	.	+	.	ID=g3133.t1.exon1;Parent=g3133.t1;
OY101440.1_Gymnocheta_viridis_genome_assembly,_chromosome:_1	AUGUSTUS	intron	67854164	67854875	0.96	+	.	ID=g3133.t1.intron1;Parent=g3133.t1;
OY101440.1_Gymnocheta_viridis_genome_assembly,_chromosome:_1	AUGUSTUS	CDS	67854876	67855287	0.96	+	1	ID=g3133.t1.CDS2;Parent=g3133.t1;
OY101440.1_Gymnocheta_viridis_genome_assembly,_chromosome:_1	AUGUSTUS	exon	67854876	67855287	.	+	.	ID=g3133.t1.exon2;Parent=g3133.t1;
OY101440.1_Gymnocheta_viridis_genome_assembly,_chromosome:_1	AUGUSTUS	stop_codon	67855285	67855287	.	+	0	ID=g3133.t1.stop1;Parent=g3133.t1;
OY101440.1_Gymnocheta_viridis_genome_assembly,_chromosome:_1	AUGUSTUS	gene	67865679	67866256	.	+	.	ID=g3134;
OY101440.1_Gymnocheta_viridis_genome_assembly,_chromosome:_1	AUGUSTUS	mRNA	67865679	67866256	0.77	+	.	ID=g3134.t1;Parent=g3134;
OY101440.1_Gymnocheta_viridis_genome_assembly,_chromosome:_1	AUGUSTUS	start_codon	67865679	67865681	.	+	0	ID=g3134.t1.start1;Parent=g3134.t1;
OY101440.1_Gymnocheta_viridis_genome_assembly,_chromosome:_1	AUGUSTUS	CDS	67865679	67865693	1	+	0	ID=g3134.t1.CDS1;Parent=g3134.t1;
OY101440.1_Gymnocheta_viridis_genome_assembly,_chromosome:_1	AUGUSTUS	exon	67865679	67865693	.	+	.	ID=g3134.t1.exon1;Parent=g3134.t1;
OY101440.1_Gymnocheta_viridis_genome_assembly,_chromosome:_1	AUGUSTUS	intron	67865694	67865833	1	+	.	ID=g3134.t1.intron1;Parent=g3134.t1;
OY101440.1_Gymnocheta_viridis_genome_assembly,_chromosome:_1	AUGUSTUS	CDS	67865834	67866256	0.77	+	0	ID=g3134.t1.CDS2;Parent=g3134.t1;
OY101440.1_Gymnocheta_viridis_genome_assembly,_chromosome:_1	AUGUSTUS	exon	67865834	67866256	.	+	.	ID=g3134.t1.exon2;Parent=g3134.t1;
OY101440.1_Gymnocheta_viridis_genome_assembly,_chromosome:_1	AUGUSTUS	stop_codon	67866254	67866256	.	+	0	ID=g3134.t1.stop1;Parent=g3134.t1;
OY101440.1_Gymnocheta_viridis_genome_assembly,_chromosome:_1	AUGUSTUS	gene	67866876	67883450	.	+	.	ID=g3135;
OY101440.1_Gymnocheta_viridis_genome_assembly,_chromosome:_1	AUGUSTUS	mRNA	67866876	67883450	0.97	+	.	ID=g3135.t1;Parent=g3135;
OY101440.1_Gymnocheta_viridis_genome_assembly,_chromosome:_1	AUGUSTUS	start_codon	67866876	67866878	.	+	0	ID=g3135.t1.start1;Parent=g3135.t1;
OY101440.1_Gymnocheta_viridis_genome_assembly,_chromosome:_1	AUGUSTUS	CDS	67866876	67867614	0.99	+	0	ID=g3135.t1.CDS1;Parent=g3135.t1;
OY101440.1_Gymnocheta_viridis_genome_assembly,_chromosome:_1	AUGUSTUS	exon	67866876	67867614	.	+	.	ID=g3135.t1.exon1;Parent=g3135.t1;
OY101440.1_Gymnocheta_viridis_genome_assembly,_chromosome:_1	AUGUSTUS	intron	67867615	67882308	0.99	+	.	ID=g3135.t1.intron1;Parent=g3135.t1;
OY101440.1_Gymnocheta_viridis_genome_assembly,_chromosome:_1	AUGUSTUS	CDS	67882309	67883450	0.99	+	2	ID=g3135.t1.CDS2;Parent=g3135.t1;
OY101440.1_Gymnocheta_viridis_genome_assembly,_chromosome:_1	AUGUSTUS	exon	67882309	67883450	.	+	.	ID=g3135.t1.exon2;Parent=g3135.t1;
OY101440.1_Gymnocheta_viridis_genome_assembly,_chromosome:_1	AUGUSTUS	stop_codon	67883448	67883450	.	+	0	ID=g3135.t1.stop1;Parent=g3135.t1;
OY101440.1_Gymnocheta_viridis_genome_assembly,_chromosome:_1	AUGUSTUS	gene	67892995	67896847	.	-	.	ID=g3136;
OY101440.1_Gymnocheta_viridis_genome_assembly,_chromosome:_1	AUGUSTUS	mRNA	67892995	67896847	0.29	-	.	ID=g3136.t1;Parent=g3136;
OY101440.1_Gymnocheta_viridis_genome_assembly,_chromosome:_1	AUGUSTUS	stop_codon	67892995	67892997	.	-	0	ID=g3136.t1.stop1;Parent=g3136.t1;
OY101440.1_Gymnocheta_viridis_genome_assembly,_chromosome:_1	AUGUSTUS	CDS	67892995	67893014	0.67	-	2	ID=g3136.t1.CDS1;Parent=g3136.t1;
OY101440.1_Gymnocheta_viridis_genome_assembly,_chromosome:_1	AUGUSTUS	exon	67892995	67893014	.	-	.	ID=g3136.t1.exon1;Parent=g3136.t1;
OY101440.1_Gymnocheta_viridis_genome_assembly,_chromosome:_1	AUGUSTUS	intron	67893015	67893227	0.45	-	.	ID=g3136.t1.intron1;Parent=g3136.t1;
OY101440.1_Gymnocheta_viridis_genome_assembly,_chromosome:_1	AUGUSTUS	CDS	67893228	67893696	0.69	-	0	ID=g3136.t1.CDS2;Parent=g3136.t1;
OY101440.1_Gymnocheta_viridis_genome_assembly,_chromosome:_1	AUGUSTUS	exon	67893228	67893696	.	-	.	ID=g3136.t1.exon2;Parent=g3136.t1;
OY101440.1_Gymnocheta_viridis_genome_assembly,_chromosome:_1	AUGUSTUS	intron	67893697	67893791	0.8	-	.	ID=g3136.t1.intron2;Parent=g3136.t1;
OY101440.1_Gymnocheta_viridis_genome_assembly,_chromosome:_1	AUGUSTUS	CDS	67893792	67896090	0.58	-	1	ID=g3136.t1.CDS3;Parent=g3136.t1;
OY101440.1_Gymnocheta_viridis_genome_assembly,_chromosome:_1	AUGUSTUS	exon	67893792	67896090	.	-	.	ID=g3136.t1.exon3;Parent=g3136.t1;
OY101440.1_Gymnocheta_viridis_genome_assembly,_chromosome:_1	AUGUSTUS	intron	67896091	67896773	0.76	-	.	ID=g3136.t1.intron3;Parent=g3136.t1;
OY101440.1_Gymnocheta_viridis_genome_assembly,_chromosome:_1	AUGUSTUS	CDS	67896774	67896847	0.83	-	0	ID=g3136.t1.CDS4;Parent=g3136.t1;
OY101440.1_Gymnocheta_viridis_genome_assembly,_chromosome:_1	AUGUSTUS	exon	67896774	67896847	.	-	.	ID=g3136.t1.exon4;Parent=g3136.t1;
OY101440.1_Gymnocheta_viridis_genome_assembly,_chromosome:_1	AUGUSTUS	start_codon	67896845	67896847	.	-	0	ID=g3136.t1.start1;Parent=g3136.t1;
OY101440.1_Gymnocheta_viridis_genome_assembly,_chromosome:_1	AUGUSTUS	gene	67944698	67945431	.	+	.	ID=g3137;
OY101440.1_Gymnocheta_viridis_genome_assembly,_chromosome:_1	AUGUSTUS	mRNA	67945154	67945431	0.87	+	.	ID=g3137.t1;Parent=g3137;
OY101440.1_Gymnocheta_viridis_genome_assembly,_chromosome:_1	AUGUSTUS	start_codon	67945154	67945156	.	+	0	ID=g3137.t1.start1;Parent=g3137.t1;
OY101440.1_Gymnocheta_viridis_genome_assembly,_chromosome:_1	AUGUSTUS	CDS	67945154	67945345	0.87	+	0	ID=g3137.t1.CDS1;Parent=g3137.t1;
OY101440.1_Gymnocheta_viridis_genome_assembly,_chromosome:_1	AUGUSTUS	exon	67945154	67945345	.	+	.	ID=g3137.t1.exon1;Parent=g3137.t1;
OY101440.1_Gymnocheta_viridis_genome_assembly,_chromosome:_1	AUGUSTUS	intron	67945346	67945395	0.99	+	.	ID=g3137.t1.intron1;Parent=g3137.t1;
OY101440.1_Gymnocheta_viridis_genome_assembly,_chromosome:_1	AUGUSTUS	CDS	67945396	67945431	1	+	0	ID=g3137.t1.CDS2;Parent=g3137.t1;
OY101440.1_Gymnocheta_viridis_genome_assembly,_chromosome:_1	AUGUSTUS	exon	67945396	67945431	.	+	.	ID=g3137.t1.exon2;Parent=g3137.t1;
OY101440.1_Gymnocheta_viridis_genome_assembly,_chromosome:_1	AUGUSTUS	stop_codon	67945429	67945431	.	+	0	ID=g3137.t1.stop1;Parent=g3137.t1;
OY101440.1_Gymnocheta_viridis_genome_assembly,_chromosome:_1	AUGUSTUS	mRNA	67944698	67945431	0.65	+	.	ID=g3137.t2;Parent=g3137;
OY101440.1_Gymnocheta_viridis_genome_assembly,_chromosome:_1	AUGUSTUS	start_codon	67944698	67944700	.	+	0	ID=g3137.t2.start1;Parent=g3137.t2;
OY101440.1_Gymnocheta_viridis_genome_assembly,_chromosome:_1	AUGUSTUS	CDS	67944698	67944980	0.75	+	0	ID=g3137.t2.CDS1;Parent=g3137.t2;
OY101440.1_Gymnocheta_viridis_genome_assembly,_chromosome:_1	AUGUSTUS	exon	67944698	67944980	.	+	.	ID=g3137.t2.exon1;Parent=g3137.t2;
OY101440.1_Gymnocheta_viridis_genome_assembly,_chromosome:_1	AUGUSTUS	intron	67944981	67945280	0.65	+	.	ID=g3137.t2.intron1;Parent=g3137.t2;
OY101440.1_Gymnocheta_viridis_genome_assembly,_chromosome:_1	AUGUSTUS	CDS	67945281	67945345	0.65	+	2	ID=g3137.t2.CDS2;Parent=g3137.t2;
OY101440.1_Gymnocheta_viridis_genome_assembly,_chromosome:_1	AUGUSTUS	exon	67945281	67945345	.	+	.	ID=g3137.t2.exon2;Parent=g3137.t2;
OY101440.1_Gymnocheta_viridis_genome_assembly,_chromosome:_1	AUGUSTUS	intron	67945346	67945395	0.65	+	.	ID=g3137.t2.intron2;Parent=g3137.t2;
OY101440.1_Gymnocheta_viridis_genome_assembly,_chromosome:_1	AUGUSTUS	CDS	67945396	67945431	1	+	0	ID=g3137.t2.CDS3;Parent=g3137.t2;
OY101440.1_Gymnocheta_viridis_genome_assembly,_chromosome:_1	AUGUSTUS	exon	67945396	67945431	.	+	.	ID=g3137.t2.exon3;Parent=g3137.t2;
OY101440.1_Gymnocheta_viridis_genome_assembly,_chromosome:_1	AUGUSTUS	stop_codon	67945429	67945431	.	+	0	ID=g3137.t2.stop1;Parent=g3137.t2;
OY101440.1_Gymnocheta_viridis_genome_assembly,_chromosome:_1	AUGUSTUS	mRNA	67944698	67945087	0.88	+	.	ID=g3137.t3;Parent=g3137;
OY101440.1_Gymnocheta_viridis_genome_assembly,_chromosome:_1	AUGUSTUS	start_codon	67944698	67944700	.	+	0	ID=g3137.t3.start1;Parent=g3137.t3;
OY101440.1_Gymnocheta_viridis_genome_assembly,_chromosome:_1	AUGUSTUS	CDS	67944698	67945087	0.88	+	0	ID=g3137.t3.CDS1;Parent=g3137.t3;
OY101440.1_Gymnocheta_viridis_genome_assembly,_chromosome:_1	AUGUSTUS	exon	67944698	67945087	.	+	.	ID=g3137.t3.exon1;Parent=g3137.t3;
OY101440.1_Gymnocheta_viridis_genome_assembly,_chromosome:_1	AUGUSTUS	stop_codon	67945085	67945087	.	+	0	ID=g3137.t3.stop1;Parent=g3137.t3;
OY101440.1_Gymnocheta_viridis_genome_assembly,_chromosome:_1	AUGUSTUS	gene	67953822	67957099	.	-	.	ID=g3138;
OY101440.1_Gymnocheta_viridis_genome_assembly,_chromosome:_1	AUGUSTUS	mRNA	67956254	67957099	0.87	-	.	ID=g3138.t1;Parent=g3138;
OY101440.1_Gymnocheta_viridis_genome_assembly,_chromosome:_1	AUGUSTUS	stop_codon	67956254	67956256	.	-	0	ID=g3138.t1.stop1;Parent=g3138.t1;
OY101440.1_Gymnocheta_viridis_genome_assembly,_chromosome:_1	AUGUSTUS	CDS	67956254	67957099	0.87	-	0	ID=g3138.t1.CDS1;Parent=g3138.t1;
OY101440.1_Gymnocheta_viridis_genome_assembly,_chromosome:_1	AUGUSTUS	exon	67956254	67957099	.	-	.	ID=g3138.t1.exon1;Parent=g3138.t1;
OY101440.1_Gymnocheta_viridis_genome_assembly,_chromosome:_1	AUGUSTUS	start_codon	67957097	67957099	.	-	0	ID=g3138.t1.start1;Parent=g3138.t1;
OY101440.1_Gymnocheta_viridis_genome_assembly,_chromosome:_1	AUGUSTUS	mRNA	67953822	67957099	0.59	-	.	ID=g3138.t2;Parent=g3138;
OY101440.1_Gymnocheta_viridis_genome_assembly,_chromosome:_1	AUGUSTUS	stop_codon	67953822	67953824	.	-	0	ID=g3138.t2.stop1;Parent=g3138.t2;
OY101440.1_Gymnocheta_viridis_genome_assembly,_chromosome:_1	AUGUSTUS	CDS	67953822	67953849	0.59	-	1	ID=g3138.t2.CDS1;Parent=g3138.t2;
OY101440.1_Gymnocheta_viridis_genome_assembly,_chromosome:_1	AUGUSTUS	exon	67953822	67953849	.	-	.	ID=g3138.t2.exon1;Parent=g3138.t2;
OY101440.1_Gymnocheta_viridis_genome_assembly,_chromosome:_1	AUGUSTUS	intron	67953850	67956767	0.59	-	.	ID=g3138.t2.intron1;Parent=g3138.t2;
OY101440.1_Gymnocheta_viridis_genome_assembly,_chromosome:_1	AUGUSTUS	CDS	67956768	67957099	1	-	0	ID=g3138.t2.CDS2;Parent=g3138.t2;
OY101440.1_Gymnocheta_viridis_genome_assembly,_chromosome:_1	AUGUSTUS	exon	67956768	67957099	.	-	.	ID=g3138.t2.exon2;Parent=g3138.t2;
OY101440.1_Gymnocheta_viridis_genome_assembly,_chromosome:_1	AUGUSTUS	start_codon	67957097	67957099	.	-	0	ID=g3138.t2.start1;Parent=g3138.t2;
OY101440.1_Gymnocheta_viridis_genome_assembly,_chromosome:_1	AUGUSTUS	gene	67955187	67956193	.	-	.	ID=g3139;
OY101440.1_Gymnocheta_viridis_genome_assembly,_chromosome:_1	AUGUSTUS	mRNA	67955187	67956193	0.36	-	.	ID=g3139.t1;Parent=g3139;
OY101440.1_Gymnocheta_viridis_genome_assembly,_chromosome:_1	AUGUSTUS	stop_codon	67955187	67955189	.	-	0	ID=g3139.t1.stop1;Parent=g3139.t1;
OY101440.1_Gymnocheta_viridis_genome_assembly,_chromosome:_1	AUGUSTUS	CDS	67955187	67955762	0.39	-	0	ID=g3139.t1.CDS1;Parent=g3139.t1;
OY101440.1_Gymnocheta_viridis_genome_assembly,_chromosome:_1	AUGUSTUS	exon	67955187	67955762	.	-	.	ID=g3139.t1.exon1;Parent=g3139.t1;
OY101440.1_Gymnocheta_viridis_genome_assembly,_chromosome:_1	AUGUSTUS	intron	67955763	67955830	0.39	-	.	ID=g3139.t1.intron1;Parent=g3139.t1;
OY101440.1_Gymnocheta_viridis_genome_assembly,_chromosome:_1	AUGUSTUS	CDS	67955831	67956193	0.37	-	0	ID=g3139.t1.CDS2;Parent=g3139.t1;
OY101440.1_Gymnocheta_viridis_genome_assembly,_chromosome:_1	AUGUSTUS	exon	67955831	67956193	.	-	.	ID=g3139.t1.exon2;Parent=g3139.t1;
OY101440.1_Gymnocheta_viridis_genome_assembly,_chromosome:_1	AUGUSTUS	start_codon	67956191	67956193	.	-	0	ID=g3139.t1.start1;Parent=g3139.t1;
OY101440.1_Gymnocheta_viridis_genome_assembly,_chromosome:_1	AUGUSTUS	mRNA	67955187	67956130	0.23	-	.	ID=g3139.t2;Parent=g3139;
OY101440.1_Gymnocheta_viridis_genome_assembly,_chromosome:_1	AUGUSTUS	stop_codon	67955187	67955189	.	-	0	ID=g3139.t2.stop1;Parent=g3139.t2;
OY101440.1_Gymnocheta_viridis_genome_assembly,_chromosome:_1	AUGUSTUS	CDS	67955187	67955799	0.39	-	1	ID=g3139.t2.CDS1;Parent=g3139.t2;
OY101440.1_Gymnocheta_viridis_genome_assembly,_chromosome:_1	AUGUSTUS	exon	67955187	67955799	.	-	.	ID=g3139.t2.exon1;Parent=g3139.t2;
OY101440.1_Gymnocheta_viridis_genome_assembly,_chromosome:_1	AUGUSTUS	intron	67955800	67955870	0.39	-	.	ID=g3139.t2.intron1;Parent=g3139.t2;
OY101440.1_Gymnocheta_viridis_genome_assembly,_chromosome:_1	AUGUSTUS	CDS	67955871	67956130	0.25	-	0	ID=g3139.t2.CDS2;Parent=g3139.t2;
OY101440.1_Gymnocheta_viridis_genome_assembly,_chromosome:_1	AUGUSTUS	exon	67955871	67956130	.	-	.	ID=g3139.t2.exon2;Parent=g3139.t2;
OY101440.1_Gymnocheta_viridis_genome_assembly,_chromosome:_1	AUGUSTUS	start_codon	67956128	67956130	.	-	0	ID=g3139.t2.start1;Parent=g3139.t2;
OY101440.1_Gymnocheta_viridis_genome_assembly,_chromosome:_1	AUGUSTUS	gene	67957408	67958899	.	-	.	ID=g3140;
OY101440.1_Gymnocheta_viridis_genome_assembly,_chromosome:_1	AUGUSTUS	mRNA	67957408	67958899	1	-	.	ID=g3140.t1;Parent=g3140;
OY101440.1_Gymnocheta_viridis_genome_assembly,_chromosome:_1	AUGUSTUS	stop_codon	67957408	67957410	.	-	0	ID=g3140.t1.stop1;Parent=g3140.t1;
OY101440.1_Gymnocheta_viridis_genome_assembly,_chromosome:_1	AUGUSTUS	CDS	67957408	67957479	1	-	0	ID=g3140.t1.CDS1;Parent=g3140.t1;
OY101440.1_Gymnocheta_viridis_genome_assembly,_chromosome:_1	AUGUSTUS	exon	67957408	67957479	.	-	.	ID=g3140.t1.exon1;Parent=g3140.t1;
OY101440.1_Gymnocheta_viridis_genome_assembly,_chromosome:_1	AUGUSTUS	intron	67957480	67957549	1	-	.	ID=g3140.t1.intron1;Parent=g3140.t1;
OY101440.1_Gymnocheta_viridis_genome_assembly,_chromosome:_1	AUGUSTUS	CDS	67957550	67958899	1	-	0	ID=g3140.t1.CDS2;Parent=g3140.t1;
OY101440.1_Gymnocheta_viridis_genome_assembly,_chromosome:_1	AUGUSTUS	exon	67957550	67958899	.	-	.	ID=g3140.t1.exon2;Parent=g3140.t1;
OY101440.1_Gymnocheta_viridis_genome_assembly,_chromosome:_1	AUGUSTUS	start_codon	67958897	67958899	.	-	0	ID=g3140.t1.start1;Parent=g3140.t1;
OY101440.1_Gymnocheta_viridis_genome_assembly,_chromosome:_1	AUGUSTUS	gene	67971431	67971809	.	+	.	ID=g3141;
OY101440.1_Gymnocheta_viridis_genome_assembly,_chromosome:_1	AUGUSTUS	mRNA	67971431	67971809	1	+	.	ID=g3141.t1;Parent=g3141;
OY101440.1_Gymnocheta_viridis_genome_assembly,_chromosome:_1	AUGUSTUS	start_codon	67971431	67971433	.	+	0	ID=g3141.t1.start1;Parent=g3141.t1;
OY101440.1_Gymnocheta_viridis_genome_assembly,_chromosome:_1	AUGUSTUS	CDS	67971431	67971658	1	+	0	ID=g3141.t1.CDS1;Parent=g3141.t1;
OY101440.1_Gymnocheta_viridis_genome_assembly,_chromosome:_1	AUGUSTUS	exon	67971431	67971658	.	+	.	ID=g3141.t1.exon1;Parent=g3141.t1;
OY101440.1_Gymnocheta_viridis_genome_assembly,_chromosome:_1	AUGUSTUS	intron	67971659	67971731	1	+	.	ID=g3141.t1.intron1;Parent=g3141.t1;
OY101440.1_Gymnocheta_viridis_genome_assembly,_chromosome:_1	AUGUSTUS	CDS	67971732	67971809	1	+	0	ID=g3141.t1.CDS2;Parent=g3141.t1;
OY101440.1_Gymnocheta_viridis_genome_assembly,_chromosome:_1	AUGUSTUS	exon	67971732	67971809	.	+	.	ID=g3141.t1.exon2;Parent=g3141.t1;
OY101440.1_Gymnocheta_viridis_genome_assembly,_chromosome:_1	AUGUSTUS	stop_codon	67971807	67971809	.	+	0	ID=g3141.t1.stop1;Parent=g3141.t1;
OY101440.1_Gymnocheta_viridis_genome_assembly,_chromosome:_1	AUGUSTUS	gene	67976560	67977669	.	-	.	ID=g3142;
OY101440.1_Gymnocheta_viridis_genome_assembly,_chromosome:_1	AUGUSTUS	mRNA	67976560	67977669	1	-	.	ID=g3142.t1;Parent=g3142;
OY101440.1_Gymnocheta_viridis_genome_assembly,_chromosome:_1	AUGUSTUS	stop_codon	67976560	67976562	.	-	0	ID=g3142.t1.stop1;Parent=g3142.t1;
OY101440.1_Gymnocheta_viridis_genome_assembly,_chromosome:_1	AUGUSTUS	CDS	67976560	67977669	1	-	0	ID=g3142.t1.CDS1;Parent=g3142.t1;
OY101440.1_Gymnocheta_viridis_genome_assembly,_chromosome:_1	AUGUSTUS	exon	67976560	67977669	.	-	.	ID=g3142.t1.exon1;Parent=g3142.t1;
OY101440.1_Gymnocheta_viridis_genome_assembly,_chromosome:_1	AUGUSTUS	start_codon	67977667	67977669	.	-	0	ID=g3142.t1.start1;Parent=g3142.t1;
OY101440.1_Gymnocheta_viridis_genome_assembly,_chromosome:_1	AUGUSTUS	gene	67978184	67988497	.	+	.	ID=g3143;
OY101440.1_Gymnocheta_viridis_genome_assembly,_chromosome:_1	AUGUSTUS	mRNA	67978184	67988497	0.24	+	.	ID=g3143.t1;Parent=g3143;
OY101440.1_Gymnocheta_viridis_genome_assembly,_chromosome:_1	AUGUSTUS	start_codon	67978184	67978186	.	+	0	ID=g3143.t1.start1;Parent=g3143.t1;
OY101440.1_Gymnocheta_viridis_genome_assembly,_chromosome:_1	AUGUSTUS	CDS	67978184	67978364	0.42	+	0	ID=g3143.t1.CDS1;Parent=g3143.t1;
OY101440.1_Gymnocheta_viridis_genome_assembly,_chromosome:_1	AUGUSTUS	exon	67978184	67978364	.	+	.	ID=g3143.t1.exon1;Parent=g3143.t1;
OY101440.1_Gymnocheta_viridis_genome_assembly,_chromosome:_1	AUGUSTUS	intron	67978365	67985140	0.47	+	.	ID=g3143.t1.intron1;Parent=g3143.t1;
OY101440.1_Gymnocheta_viridis_genome_assembly,_chromosome:_1	AUGUSTUS	CDS	67985141	67985527	0.59	+	2	ID=g3143.t1.CDS2;Parent=g3143.t1;
OY101440.1_Gymnocheta_viridis_genome_assembly,_chromosome:_1	AUGUSTUS	exon	67985141	67985527	.	+	.	ID=g3143.t1.exon2;Parent=g3143.t1;
OY101440.1_Gymnocheta_viridis_genome_assembly,_chromosome:_1	AUGUSTUS	intron	67985528	67988408	0.55	+	.	ID=g3143.t1.intron2;Parent=g3143.t1;
OY101440.1_Gymnocheta_viridis_genome_assembly,_chromosome:_1	AUGUSTUS	CDS	67988409	67988497	0.55	+	2	ID=g3143.t1.CDS3;Parent=g3143.t1;
OY101440.1_Gymnocheta_viridis_genome_assembly,_chromosome:_1	AUGUSTUS	exon	67988409	67988497	.	+	.	ID=g3143.t1.exon3;Parent=g3143.t1;
OY101440.1_Gymnocheta_viridis_genome_assembly,_chromosome:_1	AUGUSTUS	stop_codon	67988495	67988497	.	+	0	ID=g3143.t1.stop1;Parent=g3143.t1;
OY101440.1_Gymnocheta_viridis_genome_assembly,_chromosome:_1	AUGUSTUS	gene	68000884	68001153	.	-	.	ID=g3144;
OY101440.1_Gymnocheta_viridis_genome_assembly,_chromosome:_1	AUGUSTUS	mRNA	68000884	68001153	1	-	.	ID=g3144.t1;Parent=g3144;
OY101440.1_Gymnocheta_viridis_genome_assembly,_chromosome:_1	AUGUSTUS	stop_codon	68000884	68000886	.	-	0	ID=g3144.t1.stop1;Parent=g3144.t1;
OY101440.1_Gymnocheta_viridis_genome_assembly,_chromosome:_1	AUGUSTUS	CDS	68000884	68001153	1	-	0	ID=g3144.t1.CDS1;Parent=g3144.t1;
OY101440.1_Gymnocheta_viridis_genome_assembly,_chromosome:_1	AUGUSTUS	exon	68000884	68001153	.	-	.	ID=g3144.t1.exon1;Parent=g3144.t1;
OY101440.1_Gymnocheta_viridis_genome_assembly,_chromosome:_1	AUGUSTUS	start_codon	68001151	68001153	.	-	0	ID=g3144.t1.start1;Parent=g3144.t1;
OY101440.1_Gymnocheta_viridis_genome_assembly,_chromosome:_1	AUGUSTUS	gene	68001219	68001743	.	-	.	ID=g3145;
OY101440.1_Gymnocheta_viridis_genome_assembly,_chromosome:_1	AUGUSTUS	mRNA	68001219	68001743	1	-	.	ID=g3145.t1;Parent=g3145;
OY101440.1_Gymnocheta_viridis_genome_assembly,_chromosome:_1	AUGUSTUS	stop_codon	68001219	68001221	.	-	0	ID=g3145.t1.stop1;Parent=g3145.t1;
OY101440.1_Gymnocheta_viridis_genome_assembly,_chromosome:_1	AUGUSTUS	CDS	68001219	68001433	1	-	2	ID=g3145.t1.CDS1;Parent=g3145.t1;
OY101440.1_Gymnocheta_viridis_genome_assembly,_chromosome:_1	AUGUSTUS	exon	68001219	68001433	.	-	.	ID=g3145.t1.exon1;Parent=g3145.t1;
OY101440.1_Gymnocheta_viridis_genome_assembly,_chromosome:_1	AUGUSTUS	intron	68001434	68001478	1	-	.	ID=g3145.t1.intron1;Parent=g3145.t1;
OY101440.1_Gymnocheta_viridis_genome_assembly,_chromosome:_1	AUGUSTUS	CDS	68001479	68001743	1	-	0	ID=g3145.t1.CDS2;Parent=g3145.t1;
OY101440.1_Gymnocheta_viridis_genome_assembly,_chromosome:_1	AUGUSTUS	exon	68001479	68001743	.	-	.	ID=g3145.t1.exon2;Parent=g3145.t1;
OY101440.1_Gymnocheta_viridis_genome_assembly,_chromosome:_1	AUGUSTUS	start_codon	68001741	68001743	.	-	0	ID=g3145.t1.start1;Parent=g3145.t1;
OY101440.1_Gymnocheta_viridis_genome_assembly,_chromosome:_1	AUGUSTUS	gene	68011608	68016669	.	+	.	ID=g3146;
OY101440.1_Gymnocheta_viridis_genome_assembly,_chromosome:_1	AUGUSTUS	mRNA	68011608	68016669	0.19	+	.	ID=g3146.t1;Parent=g3146;
OY101440.1_Gymnocheta_viridis_genome_assembly,_chromosome:_1	AUGUSTUS	start_codon	68011608	68011610	.	+	0	ID=g3146.t1.start1;Parent=g3146.t1;
OY101440.1_Gymnocheta_viridis_genome_assembly,_chromosome:_1	AUGUSTUS	CDS	68011608	68012073	1	+	0	ID=g3146.t1.CDS1;Parent=g3146.t1;
OY101440.1_Gymnocheta_viridis_genome_assembly,_chromosome:_1	AUGUSTUS	exon	68011608	68012073	.	+	.	ID=g3146.t1.exon1;Parent=g3146.t1;
OY101440.1_Gymnocheta_viridis_genome_assembly,_chromosome:_1	AUGUSTUS	intron	68012074	68013004	0.38	+	.	ID=g3146.t1.intron1;Parent=g3146.t1;
OY101440.1_Gymnocheta_viridis_genome_assembly,_chromosome:_1	AUGUSTUS	CDS	68013005	68013652	0.19	+	2	ID=g3146.t1.CDS2;Parent=g3146.t1;
OY101440.1_Gymnocheta_viridis_genome_assembly,_chromosome:_1	AUGUSTUS	exon	68013005	68013652	.	+	.	ID=g3146.t1.exon2;Parent=g3146.t1;
OY101440.1_Gymnocheta_viridis_genome_assembly,_chromosome:_1	AUGUSTUS	intron	68013653	68016637	0.55	+	.	ID=g3146.t1.intron2;Parent=g3146.t1;
OY101440.1_Gymnocheta_viridis_genome_assembly,_chromosome:_1	AUGUSTUS	CDS	68016638	68016669	0.92	+	2	ID=g3146.t1.CDS3;Parent=g3146.t1;
OY101440.1_Gymnocheta_viridis_genome_assembly,_chromosome:_1	AUGUSTUS	exon	68016638	68016669	.	+	.	ID=g3146.t1.exon3;Parent=g3146.t1;
OY101440.1_Gymnocheta_viridis_genome_assembly,_chromosome:_1	AUGUSTUS	stop_codon	68016667	68016669	.	+	0	ID=g3146.t1.stop1;Parent=g3146.t1;
OY101440.1_Gymnocheta_viridis_genome_assembly,_chromosome:_1	AUGUSTUS	mRNA	68015118	68016669	0.89	+	.	ID=g3146.t2;Parent=g3146;
OY101440.1_Gymnocheta_viridis_genome_assembly,_chromosome:_1	AUGUSTUS	start_codon	68015118	68015120	.	+	0	ID=g3146.t2.start1;Parent=g3146.t2;
OY101440.1_Gymnocheta_viridis_genome_assembly,_chromosome:_1	AUGUSTUS	CDS	68015118	68015679	0.9	+	0	ID=g3146.t2.CDS1;Parent=g3146.t2;
OY101440.1_Gymnocheta_viridis_genome_assembly,_chromosome:_1	AUGUSTUS	exon	68015118	68015679	.	+	.	ID=g3146.t2.exon1;Parent=g3146.t2;
OY101440.1_Gymnocheta_viridis_genome_assembly,_chromosome:_1	AUGUSTUS	intron	68015680	68016220	0.95	+	.	ID=g3146.t2.intron1;Parent=g3146.t2;
OY101440.1_Gymnocheta_viridis_genome_assembly,_chromosome:_1	AUGUSTUS	CDS	68016221	68016669	0.98	+	2	ID=g3146.t2.CDS2;Parent=g3146.t2;
OY101440.1_Gymnocheta_viridis_genome_assembly,_chromosome:_1	AUGUSTUS	exon	68016221	68016669	.	+	.	ID=g3146.t2.exon2;Parent=g3146.t2;
OY101440.1_Gymnocheta_viridis_genome_assembly,_chromosome:_1	AUGUSTUS	stop_codon	68016667	68016669	.	+	0	ID=g3146.t2.stop1;Parent=g3146.t2;
OY101440.1_Gymnocheta_viridis_genome_assembly,_chromosome:_1	AUGUSTUS	gene	68025272	68033284	.	+	.	ID=g3147;
OY101440.1_Gymnocheta_viridis_genome_assembly,_chromosome:_1	AUGUSTUS	mRNA	68025272	68033284	0.77	+	.	ID=g3147.t1;Parent=g3147;
OY101440.1_Gymnocheta_viridis_genome_assembly,_chromosome:_1	AUGUSTUS	start_codon	68025272	68025274	.	+	0	ID=g3147.t1.start1;Parent=g3147.t1;
OY101440.1_Gymnocheta_viridis_genome_assembly,_chromosome:_1	AUGUSTUS	CDS	68025272	68025479	0.77	+	0	ID=g3147.t1.CDS1;Parent=g3147.t1;
OY101440.1_Gymnocheta_viridis_genome_assembly,_chromosome:_1	AUGUSTUS	exon	68025272	68025479	.	+	.	ID=g3147.t1.exon1;Parent=g3147.t1;
OY101440.1_Gymnocheta_viridis_genome_assembly,_chromosome:_1	AUGUSTUS	intron	68025480	68032928	1	+	.	ID=g3147.t1.intron1;Parent=g3147.t1;
OY101440.1_Gymnocheta_viridis_genome_assembly,_chromosome:_1	AUGUSTUS	CDS	68032929	68033284	1	+	2	ID=g3147.t1.CDS2;Parent=g3147.t1;
OY101440.1_Gymnocheta_viridis_genome_assembly,_chromosome:_1	AUGUSTUS	exon	68032929	68033284	.	+	.	ID=g3147.t1.exon2;Parent=g3147.t1;
OY101440.1_Gymnocheta_viridis_genome_assembly,_chromosome:_1	AUGUSTUS	stop_codon	68033282	68033284	.	+	0	ID=g3147.t1.stop1;Parent=g3147.t1;
OY101440.1_Gymnocheta_viridis_genome_assembly,_chromosome:_1	AUGUSTUS	gene	68040490	68060576	.	-	.	ID=g3148;
OY101440.1_Gymnocheta_viridis_genome_assembly,_chromosome:_1	AUGUSTUS	mRNA	68040490	68060576	0.14	-	.	ID=g3148.t1;Parent=g3148;
OY101440.1_Gymnocheta_viridis_genome_assembly,_chromosome:_1	AUGUSTUS	stop_codon	68040490	68040492	.	-	0	ID=g3148.t1.stop1;Parent=g3148.t1;
OY101440.1_Gymnocheta_viridis_genome_assembly,_chromosome:_1	AUGUSTUS	CDS	68040490	68040956	0.96	-	2	ID=g3148.t1.CDS1;Parent=g3148.t1;
OY101440.1_Gymnocheta_viridis_genome_assembly,_chromosome:_1	AUGUSTUS	exon	68040490	68040956	.	-	.	ID=g3148.t1.exon1;Parent=g3148.t1;
OY101440.1_Gymnocheta_viridis_genome_assembly,_chromosome:_1	AUGUSTUS	intron	68040957	68048064	0.94	-	.	ID=g3148.t1.intron1;Parent=g3148.t1;
OY101440.1_Gymnocheta_viridis_genome_assembly,_chromosome:_1	AUGUSTUS	CDS	68048065	68048301	0.97	-	2	ID=g3148.t1.CDS2;Parent=g3148.t1;
OY101440.1_Gymnocheta_viridis_genome_assembly,_chromosome:_1	AUGUSTUS	exon	68048065	68048301	.	-	.	ID=g3148.t1.exon2;Parent=g3148.t1;
OY101440.1_Gymnocheta_viridis_genome_assembly,_chromosome:_1	AUGUSTUS	intron	68048302	68049227	0.95	-	.	ID=g3148.t1.intron2;Parent=g3148.t1;
OY101440.1_Gymnocheta_viridis_genome_assembly,_chromosome:_1	AUGUSTUS	CDS	68049228	68049485	0.81	-	2	ID=g3148.t1.CDS3;Parent=g3148.t1;
OY101440.1_Gymnocheta_viridis_genome_assembly,_chromosome:_1	AUGUSTUS	exon	68049228	68049485	.	-	.	ID=g3148.t1.exon3;Parent=g3148.t1;
OY101440.1_Gymnocheta_viridis_genome_assembly,_chromosome:_1	AUGUSTUS	intron	68049486	68053983	0.41	-	.	ID=g3148.t1.intron3;Parent=g3148.t1;
OY101440.1_Gymnocheta_viridis_genome_assembly,_chromosome:_1	AUGUSTUS	CDS	68053984	68054073	0.39	-	2	ID=g3148.t1.CDS4;Parent=g3148.t1;
OY101440.1_Gymnocheta_viridis_genome_assembly,_chromosome:_1	AUGUSTUS	exon	68053984	68054073	.	-	.	ID=g3148.t1.exon4;Parent=g3148.t1;
OY101440.1_Gymnocheta_viridis_genome_assembly,_chromosome:_1	AUGUSTUS	intron	68054074	68060437	0.24	-	.	ID=g3148.t1.intron4;Parent=g3148.t1;
OY101440.1_Gymnocheta_viridis_genome_assembly,_chromosome:_1	AUGUSTUS	CDS	68060438	68060576	0.4	-	0	ID=g3148.t1.CDS5;Parent=g3148.t1;
OY101440.1_Gymnocheta_viridis_genome_assembly,_chromosome:_1	AUGUSTUS	exon	68060438	68060576	.	-	.	ID=g3148.t1.exon5;Parent=g3148.t1;
OY101440.1_Gymnocheta_viridis_genome_assembly,_chromosome:_1	AUGUSTUS	start_codon	68060574	68060576	.	-	0	ID=g3148.t1.start1;Parent=g3148.t1;
OY101440.1_Gymnocheta_viridis_genome_assembly,_chromosome:_1	AUGUSTUS	gene	68066335	68072967	.	+	.	ID=g3149;
OY101440.1_Gymnocheta_viridis_genome_assembly,_chromosome:_1	AUGUSTUS	mRNA	68066335	68072967	0.84	+	.	ID=g3149.t1;Parent=g3149;
OY101440.1_Gymnocheta_viridis_genome_assembly,_chromosome:_1	AUGUSTUS	start_codon	68066335	68066337	.	+	0	ID=g3149.t1.start1;Parent=g3149.t1;
OY101440.1_Gymnocheta_viridis_genome_assembly,_chromosome:_1	AUGUSTUS	CDS	68066335	68066377	0.98	+	0	ID=g3149.t1.CDS1;Parent=g3149.t1;
OY101440.1_Gymnocheta_viridis_genome_assembly,_chromosome:_1	AUGUSTUS	exon	68066335	68066377	.	+	.	ID=g3149.t1.exon1;Parent=g3149.t1;
OY101440.1_Gymnocheta_viridis_genome_assembly,_chromosome:_1	AUGUSTUS	intron	68066378	68066566	0.95	+	.	ID=g3149.t1.intron1;Parent=g3149.t1;
OY101440.1_Gymnocheta_viridis_genome_assembly,_chromosome:_1	AUGUSTUS	CDS	68066567	68066685	0.89	+	2	ID=g3149.t1.CDS2;Parent=g3149.t1;
OY101440.1_Gymnocheta_viridis_genome_assembly,_chromosome:_1	AUGUSTUS	exon	68066567	68066685	.	+	.	ID=g3149.t1.exon2;Parent=g3149.t1;
OY101440.1_Gymnocheta_viridis_genome_assembly,_chromosome:_1	AUGUSTUS	intron	68066686	68072499	0.87	+	.	ID=g3149.t1.intron2;Parent=g3149.t1;
OY101440.1_Gymnocheta_viridis_genome_assembly,_chromosome:_1	AUGUSTUS	CDS	68072500	68072967	0.85	+	0	ID=g3149.t1.CDS3;Parent=g3149.t1;
OY101440.1_Gymnocheta_viridis_genome_assembly,_chromosome:_1	AUGUSTUS	exon	68072500	68072967	.	+	.	ID=g3149.t1.exon3;Parent=g3149.t1;
OY101440.1_Gymnocheta_viridis_genome_assembly,_chromosome:_1	AUGUSTUS	stop_codon	68072965	68072967	.	+	0	ID=g3149.t1.stop1;Parent=g3149.t1;
OY101440.1_Gymnocheta_viridis_genome_assembly,_chromosome:_1	AUGUSTUS	gene	68098169	68099815	.	+	.	ID=g3150;
OY101440.1_Gymnocheta_viridis_genome_assembly,_chromosome:_1	AUGUSTUS	mRNA	68098169	68099815	1	+	.	ID=g3150.t1;Parent=g3150;
OY101440.1_Gymnocheta_viridis_genome_assembly,_chromosome:_1	AUGUSTUS	start_codon	68098169	68098171	.	+	0	ID=g3150.t1.start1;Parent=g3150.t1;
OY101440.1_Gymnocheta_viridis_genome_assembly,_chromosome:_1	AUGUSTUS	CDS	68098169	68099815	1	+	0	ID=g3150.t1.CDS1;Parent=g3150.t1;
OY101440.1_Gymnocheta_viridis_genome_assembly,_chromosome:_1	AUGUSTUS	exon	68098169	68099815	.	+	.	ID=g3150.t1.exon1;Parent=g3150.t1;
OY101440.1_Gymnocheta_viridis_genome_assembly,_chromosome:_1	AUGUSTUS	stop_codon	68099813	68099815	.	+	0	ID=g3150.t1.stop1;Parent=g3150.t1;
OY101440.1_Gymnocheta_viridis_genome_assembly,_chromosome:_1	AUGUSTUS	gene	68102013	68103049	.	+	.	ID=g3151;
OY101440.1_Gymnocheta_viridis_genome_assembly,_chromosome:_1	AUGUSTUS	mRNA	68102013	68103049	0.4	+	.	ID=g3151.t1;Parent=g3151;
OY101440.1_Gymnocheta_viridis_genome_assembly,_chromosome:_1	AUGUSTUS	start_codon	68102013	68102015	.	+	0	ID=g3151.t1.start1;Parent=g3151.t1;
OY101440.1_Gymnocheta_viridis_genome_assembly,_chromosome:_1	AUGUSTUS	CDS	68102013	68102182	0.41	+	0	ID=g3151.t1.CDS1;Parent=g3151.t1;
OY101440.1_Gymnocheta_viridis_genome_assembly,_chromosome:_1	AUGUSTUS	exon	68102013	68102182	.	+	.	ID=g3151.t1.exon1;Parent=g3151.t1;
OY101440.1_Gymnocheta_viridis_genome_assembly,_chromosome:_1	AUGUSTUS	intron	68102183	68102751	0.4	+	.	ID=g3151.t1.intron1;Parent=g3151.t1;
OY101440.1_Gymnocheta_viridis_genome_assembly,_chromosome:_1	AUGUSTUS	CDS	68102752	68103049	0.41	+	1	ID=g3151.t1.CDS2;Parent=g3151.t1;
OY101440.1_Gymnocheta_viridis_genome_assembly,_chromosome:_1	AUGUSTUS	exon	68102752	68103049	.	+	.	ID=g3151.t1.exon2;Parent=g3151.t1;
OY101440.1_Gymnocheta_viridis_genome_assembly,_chromosome:_1	AUGUSTUS	stop_codon	68103047	68103049	.	+	0	ID=g3151.t1.stop1;Parent=g3151.t1;
OY101440.1_Gymnocheta_viridis_genome_assembly,_chromosome:_1	AUGUSTUS	gene	68102255	68103049	.	+	.	ID=g3152;
OY101440.1_Gymnocheta_viridis_genome_assembly,_chromosome:_1	AUGUSTUS	mRNA	68102255	68103049	1	+	.	ID=g3152.t1;Parent=g3152;
OY101440.1_Gymnocheta_viridis_genome_assembly,_chromosome:_1	AUGUSTUS	start_codon	68102255	68102257	.	+	0	ID=g3152.t1.start1;Parent=g3152.t1;
OY101440.1_Gymnocheta_viridis_genome_assembly,_chromosome:_1	AUGUSTUS	CDS	68102255	68103049	1	+	0	ID=g3152.t1.CDS1;Parent=g3152.t1;
OY101440.1_Gymnocheta_viridis_genome_assembly,_chromosome:_1	AUGUSTUS	exon	68102255	68103049	.	+	.	ID=g3152.t1.exon1;Parent=g3152.t1;
OY101440.1_Gymnocheta_viridis_genome_assembly,_chromosome:_1	AUGUSTUS	stop_codon	68103047	68103049	.	+	0	ID=g3152.t1.stop1;Parent=g3152.t1;
OY101440.1_Gymnocheta_viridis_genome_assembly,_chromosome:_1	AUGUSTUS	gene	68104074	68105063	.	+	.	ID=g3153;
OY101440.1_Gymnocheta_viridis_genome_assembly,_chromosome:_1	AUGUSTUS	mRNA	68104074	68105063	1	+	.	ID=g3153.t1;Parent=g3153;
OY101440.1_Gymnocheta_viridis_genome_assembly,_chromosome:_1	AUGUSTUS	start_codon	68104074	68104076	.	+	0	ID=g3153.t1.start1;Parent=g3153.t1;
OY101440.1_Gymnocheta_viridis_genome_assembly,_chromosome:_1	AUGUSTUS	CDS	68104074	68105063	1	+	0	ID=g3153.t1.CDS1;Parent=g3153.t1;
OY101440.1_Gymnocheta_viridis_genome_assembly,_chromosome:_1	AUGUSTUS	exon	68104074	68105063	.	+	.	ID=g3153.t1.exon1;Parent=g3153.t1;
OY101440.1_Gymnocheta_viridis_genome_assembly,_chromosome:_1	AUGUSTUS	stop_codon	68105061	68105063	.	+	0	ID=g3153.t1.stop1;Parent=g3153.t1;
OY101440.1_Gymnocheta_viridis_genome_assembly,_chromosome:_1	AUGUSTUS	gene	68133423	68133659	.	+	.	ID=g3154;
OY101440.1_Gymnocheta_viridis_genome_assembly,_chromosome:_1	AUGUSTUS	mRNA	68133423	68133659	1	+	.	ID=g3154.t1;Parent=g3154;
OY101440.1_Gymnocheta_viridis_genome_assembly,_chromosome:_1	AUGUSTUS	start_codon	68133423	68133425	.	+	0	ID=g3154.t1.start1;Parent=g3154.t1;
OY101440.1_Gymnocheta_viridis_genome_assembly,_chromosome:_1	AUGUSTUS	CDS	68133423	68133659	1	+	0	ID=g3154.t1.CDS1;Parent=g3154.t1;
OY101440.1_Gymnocheta_viridis_genome_assembly,_chromosome:_1	AUGUSTUS	exon	68133423	68133659	.	+	.	ID=g3154.t1.exon1;Parent=g3154.t1;
OY101440.1_Gymnocheta_viridis_genome_assembly,_chromosome:_1	AUGUSTUS	stop_codon	68133657	68133659	.	+	0	ID=g3154.t1.stop1;Parent=g3154.t1;
OY101440.1_Gymnocheta_viridis_genome_assembly,_chromosome:_1	AUGUSTUS	gene	68133774	68134016	.	-	.	ID=g3155;
OY101440.1_Gymnocheta_viridis_genome_assembly,_chromosome:_1	AUGUSTUS	mRNA	68133774	68134016	1	-	.	ID=g3155.t1;Parent=g3155;
OY101440.1_Gymnocheta_viridis_genome_assembly,_chromosome:_1	AUGUSTUS	stop_codon	68133774	68133776	.	-	0	ID=g3155.t1.stop1;Parent=g3155.t1;
OY101440.1_Gymnocheta_viridis_genome_assembly,_chromosome:_1	AUGUSTUS	CDS	68133774	68134016	1	-	0	ID=g3155.t1.CDS1;Parent=g3155.t1;
OY101440.1_Gymnocheta_viridis_genome_assembly,_chromosome:_1	AUGUSTUS	exon	68133774	68134016	.	-	.	ID=g3155.t1.exon1;Parent=g3155.t1;
OY101440.1_Gymnocheta_viridis_genome_assembly,_chromosome:_1	AUGUSTUS	start_codon	68134014	68134016	.	-	0	ID=g3155.t1.start1;Parent=g3155.t1;
OY101440.1_Gymnocheta_viridis_genome_assembly,_chromosome:_1	AUGUSTUS	gene	68205545	68206181	.	+	.	ID=g3156;
OY101440.1_Gymnocheta_viridis_genome_assembly,_chromosome:_1	AUGUSTUS	mRNA	68205545	68206181	0.58	+	.	ID=g3156.t1;Parent=g3156;
OY101440.1_Gymnocheta_viridis_genome_assembly,_chromosome:_1	AUGUSTUS	start_codon	68205545	68205547	.	+	0	ID=g3156.t1.start1;Parent=g3156.t1;
OY101440.1_Gymnocheta_viridis_genome_assembly,_chromosome:_1	AUGUSTUS	CDS	68205545	68205753	0.58	+	0	ID=g3156.t1.CDS1;Parent=g3156.t1;
OY101440.1_Gymnocheta_viridis_genome_assembly,_chromosome:_1	AUGUSTUS	exon	68205545	68205753	.	+	.	ID=g3156.t1.exon1;Parent=g3156.t1;
OY101440.1_Gymnocheta_viridis_genome_assembly,_chromosome:_1	AUGUSTUS	intron	68205754	68205841	0.58	+	.	ID=g3156.t1.intron1;Parent=g3156.t1;
OY101440.1_Gymnocheta_viridis_genome_assembly,_chromosome:_1	AUGUSTUS	CDS	68205842	68206181	0.58	+	1	ID=g3156.t1.CDS2;Parent=g3156.t1;
OY101440.1_Gymnocheta_viridis_genome_assembly,_chromosome:_1	AUGUSTUS	exon	68205842	68206181	.	+	.	ID=g3156.t1.exon2;Parent=g3156.t1;
OY101440.1_Gymnocheta_viridis_genome_assembly,_chromosome:_1	AUGUSTUS	stop_codon	68206179	68206181	.	+	0	ID=g3156.t1.stop1;Parent=g3156.t1;
OY101440.1_Gymnocheta_viridis_genome_assembly,_chromosome:_1	AUGUSTUS	gene	68206287	68209827	.	+	.	ID=g3157;
OY101440.1_Gymnocheta_viridis_genome_assembly,_chromosome:_1	AUGUSTUS	mRNA	68206287	68208286	0.43	+	.	ID=g3157.t1;Parent=g3157;
OY101440.1_Gymnocheta_viridis_genome_assembly,_chromosome:_1	AUGUSTUS	start_codon	68206287	68206289	.	+	0	ID=g3157.t1.start1;Parent=g3157.t1;
OY101440.1_Gymnocheta_viridis_genome_assembly,_chromosome:_1	AUGUSTUS	CDS	68206287	68206685	0.97	+	0	ID=g3157.t1.CDS1;Parent=g3157.t1;
OY101440.1_Gymnocheta_viridis_genome_assembly,_chromosome:_1	AUGUSTUS	exon	68206287	68206685	.	+	.	ID=g3157.t1.exon1;Parent=g3157.t1;
OY101440.1_Gymnocheta_viridis_genome_assembly,_chromosome:_1	AUGUSTUS	intron	68206686	68206749	0.99	+	.	ID=g3157.t1.intron1;Parent=g3157.t1;
OY101440.1_Gymnocheta_viridis_genome_assembly,_chromosome:_1	AUGUSTUS	CDS	68206750	68206953	0.81	+	0	ID=g3157.t1.CDS2;Parent=g3157.t1;
OY101440.1_Gymnocheta_viridis_genome_assembly,_chromosome:_1	AUGUSTUS	exon	68206750	68206953	.	+	.	ID=g3157.t1.exon2;Parent=g3157.t1;
OY101440.1_Gymnocheta_viridis_genome_assembly,_chromosome:_1	AUGUSTUS	intron	68206954	68207133	0.68	+	.	ID=g3157.t1.intron2;Parent=g3157.t1;
OY101440.1_Gymnocheta_viridis_genome_assembly,_chromosome:_1	AUGUSTUS	CDS	68207134	68207456	0.68	+	0	ID=g3157.t1.CDS3;Parent=g3157.t1;
OY101440.1_Gymnocheta_viridis_genome_assembly,_chromosome:_1	AUGUSTUS	exon	68207134	68207456	.	+	.	ID=g3157.t1.exon3;Parent=g3157.t1;
OY101440.1_Gymnocheta_viridis_genome_assembly,_chromosome:_1	AUGUSTUS	intron	68207457	68207697	0.85	+	.	ID=g3157.t1.intron3;Parent=g3157.t1;
OY101440.1_Gymnocheta_viridis_genome_assembly,_chromosome:_1	AUGUSTUS	CDS	68207698	68208286	0.61	+	1	ID=g3157.t1.CDS4;Parent=g3157.t1;
OY101440.1_Gymnocheta_viridis_genome_assembly,_chromosome:_1	AUGUSTUS	exon	68207698	68208286	.	+	.	ID=g3157.t1.exon4;Parent=g3157.t1;
OY101440.1_Gymnocheta_viridis_genome_assembly,_chromosome:_1	AUGUSTUS	stop_codon	68208284	68208286	.	+	0	ID=g3157.t1.stop1;Parent=g3157.t1;
OY101440.1_Gymnocheta_viridis_genome_assembly,_chromosome:_1	AUGUSTUS	mRNA	68206287	68209827	0.16	+	.	ID=g3157.t2;Parent=g3157;
OY101440.1_Gymnocheta_viridis_genome_assembly,_chromosome:_1	AUGUSTUS	start_codon	68206287	68206289	.	+	0	ID=g3157.t2.start1;Parent=g3157.t2;
OY101440.1_Gymnocheta_viridis_genome_assembly,_chromosome:_1	AUGUSTUS	CDS	68206287	68206545	0.38	+	0	ID=g3157.t2.CDS1;Parent=g3157.t2;
OY101440.1_Gymnocheta_viridis_genome_assembly,_chromosome:_1	AUGUSTUS	exon	68206287	68206545	.	+	.	ID=g3157.t2.exon1;Parent=g3157.t2;
OY101440.1_Gymnocheta_viridis_genome_assembly,_chromosome:_1	AUGUSTUS	intron	68206546	68208295	0.29	+	.	ID=g3157.t2.intron1;Parent=g3157.t2;
OY101440.1_Gymnocheta_viridis_genome_assembly,_chromosome:_1	AUGUSTUS	CDS	68208296	68208724	0.19	+	2	ID=g3157.t2.CDS2;Parent=g3157.t2;
OY101440.1_Gymnocheta_viridis_genome_assembly,_chromosome:_1	AUGUSTUS	exon	68208296	68208724	.	+	.	ID=g3157.t2.exon2;Parent=g3157.t2;
OY101440.1_Gymnocheta_viridis_genome_assembly,_chromosome:_1	AUGUSTUS	intron	68208725	68209816	0.59	+	.	ID=g3157.t2.intron2;Parent=g3157.t2;
OY101440.1_Gymnocheta_viridis_genome_assembly,_chromosome:_1	AUGUSTUS	CDS	68209817	68209827	0.98	+	2	ID=g3157.t2.CDS3;Parent=g3157.t2;
OY101440.1_Gymnocheta_viridis_genome_assembly,_chromosome:_1	AUGUSTUS	exon	68209817	68209827	.	+	.	ID=g3157.t2.exon3;Parent=g3157.t2;
OY101440.1_Gymnocheta_viridis_genome_assembly,_chromosome:_1	AUGUSTUS	stop_codon	68209825	68209827	.	+	0	ID=g3157.t2.stop1;Parent=g3157.t2;
OY101440.1_Gymnocheta_viridis_genome_assembly,_chromosome:_1	AUGUSTUS	gene	68209411	68209827	.	+	.	ID=g3158;
OY101440.1_Gymnocheta_viridis_genome_assembly,_chromosome:_1	AUGUSTUS	mRNA	68209411	68209827	1	+	.	ID=g3158.t1;Parent=g3158;
OY101440.1_Gymnocheta_viridis_genome_assembly,_chromosome:_1	AUGUSTUS	start_codon	68209411	68209413	.	+	0	ID=g3158.t1.start1;Parent=g3158.t1;
OY101440.1_Gymnocheta_viridis_genome_assembly,_chromosome:_1	AUGUSTUS	CDS	68209411	68209827	1	+	0	ID=g3158.t1.CDS1;Parent=g3158.t1;
OY101440.1_Gymnocheta_viridis_genome_assembly,_chromosome:_1	AUGUSTUS	exon	68209411	68209827	.	+	.	ID=g3158.t1.exon1;Parent=g3158.t1;
OY101440.1_Gymnocheta_viridis_genome_assembly,_chromosome:_1	AUGUSTUS	stop_codon	68209825	68209827	.	+	0	ID=g3158.t1.stop1;Parent=g3158.t1;
OY101440.1_Gymnocheta_viridis_genome_assembly,_chromosome:_1	AUGUSTUS	gene	68214338	68215072	.	+	.	ID=g3159;
OY101440.1_Gymnocheta_viridis_genome_assembly,_chromosome:_1	AUGUSTUS	mRNA	68214338	68215072	1	+	.	ID=g3159.t1;Parent=g3159;
OY101440.1_Gymnocheta_viridis_genome_assembly,_chromosome:_1	AUGUSTUS	start_codon	68214338	68214340	.	+	0	ID=g3159.t1.start1;Parent=g3159.t1;
OY101440.1_Gymnocheta_viridis_genome_assembly,_chromosome:_1	AUGUSTUS	CDS	68214338	68215072	1	+	0	ID=g3159.t1.CDS1;Parent=g3159.t1;
OY101440.1_Gymnocheta_viridis_genome_assembly,_chromosome:_1	AUGUSTUS	exon	68214338	68215072	.	+	.	ID=g3159.t1.exon1;Parent=g3159.t1;
OY101440.1_Gymnocheta_viridis_genome_assembly,_chromosome:_1	AUGUSTUS	stop_codon	68215070	68215072	.	+	0	ID=g3159.t1.stop1;Parent=g3159.t1;
OY101440.1_Gymnocheta_viridis_genome_assembly,_chromosome:_1	AUGUSTUS	gene	68216268	68216846	.	-	.	ID=g3160;
OY101440.1_Gymnocheta_viridis_genome_assembly,_chromosome:_1	AUGUSTUS	mRNA	68216268	68216846	1	-	.	ID=g3160.t1;Parent=g3160;
OY101440.1_Gymnocheta_viridis_genome_assembly,_chromosome:_1	AUGUSTUS	stop_codon	68216268	68216270	.	-	0	ID=g3160.t1.stop1;Parent=g3160.t1;
OY101440.1_Gymnocheta_viridis_genome_assembly,_chromosome:_1	AUGUSTUS	CDS	68216268	68216846	1	-	0	ID=g3160.t1.CDS1;Parent=g3160.t1;
OY101440.1_Gymnocheta_viridis_genome_assembly,_chromosome:_1	AUGUSTUS	exon	68216268	68216846	.	-	.	ID=g3160.t1.exon1;Parent=g3160.t1;
OY101440.1_Gymnocheta_viridis_genome_assembly,_chromosome:_1	AUGUSTUS	start_codon	68216844	68216846	.	-	0	ID=g3160.t1.start1;Parent=g3160.t1;
OY101440.1_Gymnocheta_viridis_genome_assembly,_chromosome:_1	AUGUSTUS	gene	68216908	68217758	.	-	.	ID=g3161;
OY101440.1_Gymnocheta_viridis_genome_assembly,_chromosome:_1	AUGUSTUS	mRNA	68216908	68217758	0.89	-	.	ID=g3161.t1;Parent=g3161;
OY101440.1_Gymnocheta_viridis_genome_assembly,_chromosome:_1	AUGUSTUS	stop_codon	68216908	68216910	.	-	0	ID=g3161.t1.stop1;Parent=g3161.t1;
OY101440.1_Gymnocheta_viridis_genome_assembly,_chromosome:_1	AUGUSTUS	CDS	68216908	68217095	1	-	2	ID=g3161.t1.CDS1;Parent=g3161.t1;
OY101440.1_Gymnocheta_viridis_genome_assembly,_chromosome:_1	AUGUSTUS	exon	68216908	68217095	.	-	.	ID=g3161.t1.exon1;Parent=g3161.t1;
OY101440.1_Gymnocheta_viridis_genome_assembly,_chromosome:_1	AUGUSTUS	intron	68217096	68217163	1	-	.	ID=g3161.t1.intron1;Parent=g3161.t1;
OY101440.1_Gymnocheta_viridis_genome_assembly,_chromosome:_1	AUGUSTUS	CDS	68217164	68217758	0.89	-	0	ID=g3161.t1.CDS2;Parent=g3161.t1;
OY101440.1_Gymnocheta_viridis_genome_assembly,_chromosome:_1	AUGUSTUS	exon	68217164	68217758	.	-	.	ID=g3161.t1.exon2;Parent=g3161.t1;
OY101440.1_Gymnocheta_viridis_genome_assembly,_chromosome:_1	AUGUSTUS	start_codon	68217756	68217758	.	-	0	ID=g3161.t1.start1;Parent=g3161.t1;
OY101440.1_Gymnocheta_viridis_genome_assembly,_chromosome:_1	AUGUSTUS	gene	68217796	68218373	.	-	.	ID=g3162;
OY101440.1_Gymnocheta_viridis_genome_assembly,_chromosome:_1	AUGUSTUS	mRNA	68217796	68218373	0.81	-	.	ID=g3162.t1;Parent=g3162;
OY101440.1_Gymnocheta_viridis_genome_assembly,_chromosome:_1	AUGUSTUS	stop_codon	68217796	68217798	.	-	0	ID=g3162.t1.stop1;Parent=g3162.t1;
OY101440.1_Gymnocheta_viridis_genome_assembly,_chromosome:_1	AUGUSTUS	CDS	68217796	68218269	0.81	-	0	ID=g3162.t1.CDS1;Parent=g3162.t1;
OY101440.1_Gymnocheta_viridis_genome_assembly,_chromosome:_1	AUGUSTUS	exon	68217796	68218269	.	-	.	ID=g3162.t1.exon1;Parent=g3162.t1;
OY101440.1_Gymnocheta_viridis_genome_assembly,_chromosome:_1	AUGUSTUS	intron	68218270	68218331	1	-	.	ID=g3162.t1.intron1;Parent=g3162.t1;
OY101440.1_Gymnocheta_viridis_genome_assembly,_chromosome:_1	AUGUSTUS	CDS	68218332	68218373	1	-	0	ID=g3162.t1.CDS2;Parent=g3162.t1;
OY101440.1_Gymnocheta_viridis_genome_assembly,_chromosome:_1	AUGUSTUS	exon	68218332	68218373	.	-	.	ID=g3162.t1.exon2;Parent=g3162.t1;
OY101440.1_Gymnocheta_viridis_genome_assembly,_chromosome:_1	AUGUSTUS	start_codon	68218371	68218373	.	-	0	ID=g3162.t1.start1;Parent=g3162.t1;
OY101440.1_Gymnocheta_viridis_genome_assembly,_chromosome:_1	AUGUSTUS	gene	68218533	68218823	.	-	.	ID=g3163;
OY101440.1_Gymnocheta_viridis_genome_assembly,_chromosome:_1	AUGUSTUS	mRNA	68218533	68218823	0.98	-	.	ID=g3163.t1;Parent=g3163;
OY101440.1_Gymnocheta_viridis_genome_assembly,_chromosome:_1	AUGUSTUS	stop_codon	68218533	68218535	.	-	0	ID=g3163.t1.stop1;Parent=g3163.t1;
OY101440.1_Gymnocheta_viridis_genome_assembly,_chromosome:_1	AUGUSTUS	CDS	68218533	68218823	0.98	-	0	ID=g3163.t1.CDS1;Parent=g3163.t1;
OY101440.1_Gymnocheta_viridis_genome_assembly,_chromosome:_1	AUGUSTUS	exon	68218533	68218823	.	-	.	ID=g3163.t1.exon1;Parent=g3163.t1;
OY101440.1_Gymnocheta_viridis_genome_assembly,_chromosome:_1	AUGUSTUS	start_codon	68218821	68218823	.	-	0	ID=g3163.t1.start1;Parent=g3163.t1;
OY101440.1_Gymnocheta_viridis_genome_assembly,_chromosome:_1	AUGUSTUS	gene	68219018	68219575	.	-	.	ID=g3164;
OY101440.1_Gymnocheta_viridis_genome_assembly,_chromosome:_1	AUGUSTUS	mRNA	68219018	68219575	0.39	-	.	ID=g3164.t1;Parent=g3164;
OY101440.1_Gymnocheta_viridis_genome_assembly,_chromosome:_1	AUGUSTUS	stop_codon	68219018	68219020	.	-	0	ID=g3164.t1.stop1;Parent=g3164.t1;
OY101440.1_Gymnocheta_viridis_genome_assembly,_chromosome:_1	AUGUSTUS	CDS	68219018	68219575	0.39	-	0	ID=g3164.t1.CDS1;Parent=g3164.t1;
OY101440.1_Gymnocheta_viridis_genome_assembly,_chromosome:_1	AUGUSTUS	exon	68219018	68219575	.	-	.	ID=g3164.t1.exon1;Parent=g3164.t1;
OY101440.1_Gymnocheta_viridis_genome_assembly,_chromosome:_1	AUGUSTUS	start_codon	68219573	68219575	.	-	0	ID=g3164.t1.start1;Parent=g3164.t1;
OY101440.1_Gymnocheta_viridis_genome_assembly,_chromosome:_1	AUGUSTUS	gene	68220714	68223632	.	-	.	ID=g3165;
OY101440.1_Gymnocheta_viridis_genome_assembly,_chromosome:_1	AUGUSTUS	mRNA	68220714	68223632	0.48	-	.	ID=g3165.t1;Parent=g3165;
OY101440.1_Gymnocheta_viridis_genome_assembly,_chromosome:_1	AUGUSTUS	stop_codon	68220714	68220716	.	-	0	ID=g3165.t1.stop1;Parent=g3165.t1;
OY101440.1_Gymnocheta_viridis_genome_assembly,_chromosome:_1	AUGUSTUS	CDS	68220714	68222430	0.81	-	1	ID=g3165.t1.CDS1;Parent=g3165.t1;
OY101440.1_Gymnocheta_viridis_genome_assembly,_chromosome:_1	AUGUSTUS	exon	68220714	68222430	.	-	.	ID=g3165.t1.exon1;Parent=g3165.t1;
OY101440.1_Gymnocheta_viridis_genome_assembly,_chromosome:_1	AUGUSTUS	intron	68222431	68222517	0.98	-	.	ID=g3165.t1.intron1;Parent=g3165.t1;
OY101440.1_Gymnocheta_viridis_genome_assembly,_chromosome:_1	AUGUSTUS	CDS	68222518	68223632	0.6	-	0	ID=g3165.t1.CDS2;Parent=g3165.t1;
OY101440.1_Gymnocheta_viridis_genome_assembly,_chromosome:_1	AUGUSTUS	exon	68222518	68223632	.	-	.	ID=g3165.t1.exon2;Parent=g3165.t1;
OY101440.1_Gymnocheta_viridis_genome_assembly,_chromosome:_1	AUGUSTUS	start_codon	68223630	68223632	.	-	0	ID=g3165.t1.start1;Parent=g3165.t1;
OY101440.1_Gymnocheta_viridis_genome_assembly,_chromosome:_1	AUGUSTUS	gene	68240475	68240888	.	-	.	ID=g3166;
OY101440.1_Gymnocheta_viridis_genome_assembly,_chromosome:_1	AUGUSTUS	mRNA	68240475	68240888	1	-	.	ID=g3166.t1;Parent=g3166;
OY101440.1_Gymnocheta_viridis_genome_assembly,_chromosome:_1	AUGUSTUS	stop_codon	68240475	68240477	.	-	0	ID=g3166.t1.stop1;Parent=g3166.t1;
OY101440.1_Gymnocheta_viridis_genome_assembly,_chromosome:_1	AUGUSTUS	CDS	68240475	68240888	1	-	0	ID=g3166.t1.CDS1;Parent=g3166.t1;
OY101440.1_Gymnocheta_viridis_genome_assembly,_chromosome:_1	AUGUSTUS	exon	68240475	68240888	.	-	.	ID=g3166.t1.exon1;Parent=g3166.t1;
OY101440.1_Gymnocheta_viridis_genome_assembly,_chromosome:_1	AUGUSTUS	start_codon	68240886	68240888	.	-	0	ID=g3166.t1.start1;Parent=g3166.t1;
OY101440.1_Gymnocheta_viridis_genome_assembly,_chromosome:_1	AUGUSTUS	gene	68242076	68242699	.	+	.	ID=g3167;
OY101440.1_Gymnocheta_viridis_genome_assembly,_chromosome:_1	AUGUSTUS	mRNA	68242076	68242699	1	+	.	ID=g3167.t1;Parent=g3167;
OY101440.1_Gymnocheta_viridis_genome_assembly,_chromosome:_1	AUGUSTUS	start_codon	68242076	68242078	.	+	0	ID=g3167.t1.start1;Parent=g3167.t1;
OY101440.1_Gymnocheta_viridis_genome_assembly,_chromosome:_1	AUGUSTUS	CDS	68242076	68242699	1	+	0	ID=g3167.t1.CDS1;Parent=g3167.t1;
OY101440.1_Gymnocheta_viridis_genome_assembly,_chromosome:_1	AUGUSTUS	exon	68242076	68242699	.	+	.	ID=g3167.t1.exon1;Parent=g3167.t1;
OY101440.1_Gymnocheta_viridis_genome_assembly,_chromosome:_1	AUGUSTUS	stop_codon	68242697	68242699	.	+	0	ID=g3167.t1.stop1;Parent=g3167.t1;
OY101440.1_Gymnocheta_viridis_genome_assembly,_chromosome:_1	AUGUSTUS	gene	68259172	68259759	.	+	.	ID=g3168;
OY101440.1_Gymnocheta_viridis_genome_assembly,_chromosome:_1	AUGUSTUS	mRNA	68259172	68259759	1	+	.	ID=g3168.t1;Parent=g3168;
OY101440.1_Gymnocheta_viridis_genome_assembly,_chromosome:_1	AUGUSTUS	start_codon	68259172	68259174	.	+	0	ID=g3168.t1.start1;Parent=g3168.t1;
OY101440.1_Gymnocheta_viridis_genome_assembly,_chromosome:_1	AUGUSTUS	CDS	68259172	68259759	1	+	0	ID=g3168.t1.CDS1;Parent=g3168.t1;
OY101440.1_Gymnocheta_viridis_genome_assembly,_chromosome:_1	AUGUSTUS	exon	68259172	68259759	.	+	.	ID=g3168.t1.exon1;Parent=g3168.t1;
OY101440.1_Gymnocheta_viridis_genome_assembly,_chromosome:_1	AUGUSTUS	stop_codon	68259757	68259759	.	+	0	ID=g3168.t1.stop1;Parent=g3168.t1;
OY101440.1_Gymnocheta_viridis_genome_assembly,_chromosome:_1	AUGUSTUS	gene	68260090	68261121	.	+	.	ID=g3169;
OY101440.1_Gymnocheta_viridis_genome_assembly,_chromosome:_1	AUGUSTUS	mRNA	68260090	68261121	0.86	+	.	ID=g3169.t1;Parent=g3169;
OY101440.1_Gymnocheta_viridis_genome_assembly,_chromosome:_1	AUGUSTUS	start_codon	68260090	68260092	.	+	0	ID=g3169.t1.start1;Parent=g3169.t1;
OY101440.1_Gymnocheta_viridis_genome_assembly,_chromosome:_1	AUGUSTUS	CDS	68260090	68261121	0.86	+	0	ID=g3169.t1.CDS1;Parent=g3169.t1;
OY101440.1_Gymnocheta_viridis_genome_assembly,_chromosome:_1	AUGUSTUS	exon	68260090	68261121	.	+	.	ID=g3169.t1.exon1;Parent=g3169.t1;
OY101440.1_Gymnocheta_viridis_genome_assembly,_chromosome:_1	AUGUSTUS	stop_codon	68261119	68261121	.	+	0	ID=g3169.t1.stop1;Parent=g3169.t1;
OY101440.1_Gymnocheta_viridis_genome_assembly,_chromosome:_1	AUGUSTUS	mRNA	68260432	68261121	0.74	+	.	ID=g3169.t2;Parent=g3169;
OY101440.1_Gymnocheta_viridis_genome_assembly,_chromosome:_1	AUGUSTUS	start_codon	68260432	68260434	.	+	0	ID=g3169.t2.start1;Parent=g3169.t2;
OY101440.1_Gymnocheta_viridis_genome_assembly,_chromosome:_1	AUGUSTUS	CDS	68260432	68261121	0.74	+	0	ID=g3169.t2.CDS1;Parent=g3169.t2;
OY101440.1_Gymnocheta_viridis_genome_assembly,_chromosome:_1	AUGUSTUS	exon	68260432	68261121	.	+	.	ID=g3169.t2.exon1;Parent=g3169.t2;
OY101440.1_Gymnocheta_viridis_genome_assembly,_chromosome:_1	AUGUSTUS	stop_codon	68261119	68261121	.	+	0	ID=g3169.t2.stop1;Parent=g3169.t2;
OY101440.1_Gymnocheta_viridis_genome_assembly,_chromosome:_1	AUGUSTUS	gene	68261224	68261820	.	+	.	ID=g3170;
OY101440.1_Gymnocheta_viridis_genome_assembly,_chromosome:_1	AUGUSTUS	mRNA	68261224	68261820	0.85	+	.	ID=g3170.t1;Parent=g3170;
OY101440.1_Gymnocheta_viridis_genome_assembly,_chromosome:_1	AUGUSTUS	start_codon	68261224	68261226	.	+	0	ID=g3170.t1.start1;Parent=g3170.t1;
OY101440.1_Gymnocheta_viridis_genome_assembly,_chromosome:_1	AUGUSTUS	CDS	68261224	68261820	0.85	+	0	ID=g3170.t1.CDS1;Parent=g3170.t1;
OY101440.1_Gymnocheta_viridis_genome_assembly,_chromosome:_1	AUGUSTUS	exon	68261224	68261820	.	+	.	ID=g3170.t1.exon1;Parent=g3170.t1;
OY101440.1_Gymnocheta_viridis_genome_assembly,_chromosome:_1	AUGUSTUS	stop_codon	68261818	68261820	.	+	0	ID=g3170.t1.stop1;Parent=g3170.t1;
OY101440.1_Gymnocheta_viridis_genome_assembly,_chromosome:_1	AUGUSTUS	gene	68262054	68262329	.	+	.	ID=g3171;
OY101440.1_Gymnocheta_viridis_genome_assembly,_chromosome:_1	AUGUSTUS	mRNA	68262054	68262329	0.39	+	.	ID=g3171.t1;Parent=g3171;
OY101440.1_Gymnocheta_viridis_genome_assembly,_chromosome:_1	AUGUSTUS	start_codon	68262054	68262056	.	+	0	ID=g3171.t1.start1;Parent=g3171.t1;
OY101440.1_Gymnocheta_viridis_genome_assembly,_chromosome:_1	AUGUSTUS	CDS	68262054	68262329	0.39	+	0	ID=g3171.t1.CDS1;Parent=g3171.t1;
OY101440.1_Gymnocheta_viridis_genome_assembly,_chromosome:_1	AUGUSTUS	exon	68262054	68262329	.	+	.	ID=g3171.t1.exon1;Parent=g3171.t1;
OY101440.1_Gymnocheta_viridis_genome_assembly,_chromosome:_1	AUGUSTUS	stop_codon	68262327	68262329	.	+	0	ID=g3171.t1.stop1;Parent=g3171.t1;
OY101440.1_Gymnocheta_viridis_genome_assembly,_chromosome:_1	AUGUSTUS	gene	68263306	68264196	.	+	.	ID=g3172;
OY101440.1_Gymnocheta_viridis_genome_assembly,_chromosome:_1	AUGUSTUS	mRNA	68263306	68264196	1	+	.	ID=g3172.t1;Parent=g3172;
OY101440.1_Gymnocheta_viridis_genome_assembly,_chromosome:_1	AUGUSTUS	start_codon	68263306	68263308	.	+	0	ID=g3172.t1.start1;Parent=g3172.t1;
OY101440.1_Gymnocheta_viridis_genome_assembly,_chromosome:_1	AUGUSTUS	CDS	68263306	68264196	1	+	0	ID=g3172.t1.CDS1;Parent=g3172.t1;
OY101440.1_Gymnocheta_viridis_genome_assembly,_chromosome:_1	AUGUSTUS	exon	68263306	68264196	.	+	.	ID=g3172.t1.exon1;Parent=g3172.t1;
OY101440.1_Gymnocheta_viridis_genome_assembly,_chromosome:_1	AUGUSTUS	stop_codon	68264194	68264196	.	+	0	ID=g3172.t1.stop1;Parent=g3172.t1;
OY101440.1_Gymnocheta_viridis_genome_assembly,_chromosome:_1	AUGUSTUS	gene	68266355	68266834	.	-	.	ID=g3173;
OY101440.1_Gymnocheta_viridis_genome_assembly,_chromosome:_1	AUGUSTUS	mRNA	68266355	68266834	0.59	-	.	ID=g3173.t1;Parent=g3173;
OY101440.1_Gymnocheta_viridis_genome_assembly,_chromosome:_1	AUGUSTUS	stop_codon	68266355	68266357	.	-	0	ID=g3173.t1.stop1;Parent=g3173.t1;
OY101440.1_Gymnocheta_viridis_genome_assembly,_chromosome:_1	AUGUSTUS	CDS	68266355	68266387	0.59	-	0	ID=g3173.t1.CDS1;Parent=g3173.t1;
OY101440.1_Gymnocheta_viridis_genome_assembly,_chromosome:_1	AUGUSTUS	exon	68266355	68266387	.	-	.	ID=g3173.t1.exon1;Parent=g3173.t1;
OY101440.1_Gymnocheta_viridis_genome_assembly,_chromosome:_1	AUGUSTUS	intron	68266388	68266582	0.59	-	.	ID=g3173.t1.intron1;Parent=g3173.t1;
OY101440.1_Gymnocheta_viridis_genome_assembly,_chromosome:_1	AUGUSTUS	CDS	68266583	68266834	0.67	-	0	ID=g3173.t1.CDS2;Parent=g3173.t1;
OY101440.1_Gymnocheta_viridis_genome_assembly,_chromosome:_1	AUGUSTUS	exon	68266583	68266834	.	-	.	ID=g3173.t1.exon2;Parent=g3173.t1;
OY101440.1_Gymnocheta_viridis_genome_assembly,_chromosome:_1	AUGUSTUS	start_codon	68266832	68266834	.	-	0	ID=g3173.t1.start1;Parent=g3173.t1;
OY101440.1_Gymnocheta_viridis_genome_assembly,_chromosome:_1	AUGUSTUS	gene	68501670	68502287	.	-	.	ID=g3174;
OY101440.1_Gymnocheta_viridis_genome_assembly,_chromosome:_1	AUGUSTUS	mRNA	68501670	68502287	1	-	.	ID=g3174.t1;Parent=g3174;
OY101440.1_Gymnocheta_viridis_genome_assembly,_chromosome:_1	AUGUSTUS	stop_codon	68501670	68501672	.	-	0	ID=g3174.t1.stop1;Parent=g3174.t1;
OY101440.1_Gymnocheta_viridis_genome_assembly,_chromosome:_1	AUGUSTUS	CDS	68501670	68502287	1	-	0	ID=g3174.t1.CDS1;Parent=g3174.t1;
OY101440.1_Gymnocheta_viridis_genome_assembly,_chromosome:_1	AUGUSTUS	exon	68501670	68502287	.	-	.	ID=g3174.t1.exon1;Parent=g3174.t1;
OY101440.1_Gymnocheta_viridis_genome_assembly,_chromosome:_1	AUGUSTUS	start_codon	68502285	68502287	.	-	0	ID=g3174.t1.start1;Parent=g3174.t1;
OY101440.1_Gymnocheta_viridis_genome_assembly,_chromosome:_1	AUGUSTUS	gene	68628194	68633201	.	-	.	ID=g3175;
OY101440.1_Gymnocheta_viridis_genome_assembly,_chromosome:_1	AUGUSTUS	mRNA	68628194	68633201	0.77	-	.	ID=g3175.t1;Parent=g3175;
OY101440.1_Gymnocheta_viridis_genome_assembly,_chromosome:_1	AUGUSTUS	stop_codon	68628194	68628196	.	-	0	ID=g3175.t1.stop1;Parent=g3175.t1;
OY101440.1_Gymnocheta_viridis_genome_assembly,_chromosome:_1	AUGUSTUS	CDS	68628194	68628249	0.86	-	2	ID=g3175.t1.CDS1;Parent=g3175.t1;
OY101440.1_Gymnocheta_viridis_genome_assembly,_chromosome:_1	AUGUSTUS	exon	68628194	68628249	.	-	.	ID=g3175.t1.exon1;Parent=g3175.t1;
OY101440.1_Gymnocheta_viridis_genome_assembly,_chromosome:_1	AUGUSTUS	intron	68628250	68628417	0.82	-	.	ID=g3175.t1.intron1;Parent=g3175.t1;
OY101440.1_Gymnocheta_viridis_genome_assembly,_chromosome:_1	AUGUSTUS	CDS	68628418	68628873	0.84	-	2	ID=g3175.t1.CDS2;Parent=g3175.t1;
OY101440.1_Gymnocheta_viridis_genome_assembly,_chromosome:_1	AUGUSTUS	exon	68628418	68628873	.	-	.	ID=g3175.t1.exon2;Parent=g3175.t1;
OY101440.1_Gymnocheta_viridis_genome_assembly,_chromosome:_1	AUGUSTUS	intron	68628874	68632489	0.92	-	.	ID=g3175.t1.intron2;Parent=g3175.t1;
OY101440.1_Gymnocheta_viridis_genome_assembly,_chromosome:_1	AUGUSTUS	CDS	68632490	68633201	1	-	0	ID=g3175.t1.CDS3;Parent=g3175.t1;
OY101440.1_Gymnocheta_viridis_genome_assembly,_chromosome:_1	AUGUSTUS	exon	68632490	68633201	.	-	.	ID=g3175.t1.exon3;Parent=g3175.t1;
OY101440.1_Gymnocheta_viridis_genome_assembly,_chromosome:_1	AUGUSTUS	start_codon	68633199	68633201	.	-	0	ID=g3175.t1.start1;Parent=g3175.t1;
OY101440.1_Gymnocheta_viridis_genome_assembly,_chromosome:_1	AUGUSTUS	gene	68636088	68636804	.	-	.	ID=g3176;
OY101440.1_Gymnocheta_viridis_genome_assembly,_chromosome:_1	AUGUSTUS	mRNA	68636088	68636804	1	-	.	ID=g3176.t1;Parent=g3176;
OY101440.1_Gymnocheta_viridis_genome_assembly,_chromosome:_1	AUGUSTUS	stop_codon	68636088	68636090	.	-	0	ID=g3176.t1.stop1;Parent=g3176.t1;
OY101440.1_Gymnocheta_viridis_genome_assembly,_chromosome:_1	AUGUSTUS	CDS	68636088	68636804	1	-	0	ID=g3176.t1.CDS1;Parent=g3176.t1;
OY101440.1_Gymnocheta_viridis_genome_assembly,_chromosome:_1	AUGUSTUS	exon	68636088	68636804	.	-	.	ID=g3176.t1.exon1;Parent=g3176.t1;
OY101440.1_Gymnocheta_viridis_genome_assembly,_chromosome:_1	AUGUSTUS	start_codon	68636802	68636804	.	-	0	ID=g3176.t1.start1;Parent=g3176.t1;
OY101440.1_Gymnocheta_viridis_genome_assembly,_chromosome:_1	AUGUSTUS	gene	68636891	68642068	.	-	.	ID=g3177;
OY101440.1_Gymnocheta_viridis_genome_assembly,_chromosome:_1	AUGUSTUS	mRNA	68636891	68642068	1	-	.	ID=g3177.t1;Parent=g3177;
OY101440.1_Gymnocheta_viridis_genome_assembly,_chromosome:_1	AUGUSTUS	stop_codon	68636891	68636893	.	-	0	ID=g3177.t1.stop1;Parent=g3177.t1;
OY101440.1_Gymnocheta_viridis_genome_assembly,_chromosome:_1	AUGUSTUS	CDS	68636891	68642068	1	-	0	ID=g3177.t1.CDS1;Parent=g3177.t1;
OY101440.1_Gymnocheta_viridis_genome_assembly,_chromosome:_1	AUGUSTUS	exon	68636891	68642068	.	-	.	ID=g3177.t1.exon1;Parent=g3177.t1;
OY101440.1_Gymnocheta_viridis_genome_assembly,_chromosome:_1	AUGUSTUS	start_codon	68642066	68642068	.	-	0	ID=g3177.t1.start1;Parent=g3177.t1;
OY101440.1_Gymnocheta_viridis_genome_assembly,_chromosome:_1	AUGUSTUS	gene	68781562	68782200	.	-	.	ID=g3178;
OY101440.1_Gymnocheta_viridis_genome_assembly,_chromosome:_1	AUGUSTUS	mRNA	68781562	68782200	0.95	-	.	ID=g3178.t1;Parent=g3178;
OY101440.1_Gymnocheta_viridis_genome_assembly,_chromosome:_1	AUGUSTUS	stop_codon	68781562	68781564	.	-	0	ID=g3178.t1.stop1;Parent=g3178.t1;
OY101440.1_Gymnocheta_viridis_genome_assembly,_chromosome:_1	AUGUSTUS	CDS	68781562	68782200	0.95	-	0	ID=g3178.t1.CDS1;Parent=g3178.t1;
OY101440.1_Gymnocheta_viridis_genome_assembly,_chromosome:_1	AUGUSTUS	exon	68781562	68782200	.	-	.	ID=g3178.t1.exon1;Parent=g3178.t1;
OY101440.1_Gymnocheta_viridis_genome_assembly,_chromosome:_1	AUGUSTUS	start_codon	68782198	68782200	.	-	0	ID=g3178.t1.start1;Parent=g3178.t1;
OY101440.1_Gymnocheta_viridis_genome_assembly,_chromosome:_1	AUGUSTUS	gene	68890382	68893135	.	-	.	ID=g3179;
OY101440.1_Gymnocheta_viridis_genome_assembly,_chromosome:_1	AUGUSTUS	mRNA	68890382	68893135	0.4	-	.	ID=g3179.t1;Parent=g3179;
OY101440.1_Gymnocheta_viridis_genome_assembly,_chromosome:_1	AUGUSTUS	stop_codon	68890382	68890384	.	-	0	ID=g3179.t1.stop1;Parent=g3179.t1;
OY101440.1_Gymnocheta_viridis_genome_assembly,_chromosome:_1	AUGUSTUS	CDS	68890382	68890539	0.7	-	2	ID=g3179.t1.CDS1;Parent=g3179.t1;
OY101440.1_Gymnocheta_viridis_genome_assembly,_chromosome:_1	AUGUSTUS	exon	68890382	68890539	.	-	.	ID=g3179.t1.exon1;Parent=g3179.t1;
OY101440.1_Gymnocheta_viridis_genome_assembly,_chromosome:_1	AUGUSTUS	intron	68890540	68892288	0.4	-	.	ID=g3179.t1.intron1;Parent=g3179.t1;
OY101440.1_Gymnocheta_viridis_genome_assembly,_chromosome:_1	AUGUSTUS	CDS	68892289	68893135	0.4	-	0	ID=g3179.t1.CDS2;Parent=g3179.t1;
OY101440.1_Gymnocheta_viridis_genome_assembly,_chromosome:_1	AUGUSTUS	exon	68892289	68893135	.	-	.	ID=g3179.t1.exon2;Parent=g3179.t1;
OY101440.1_Gymnocheta_viridis_genome_assembly,_chromosome:_1	AUGUSTUS	start_codon	68893133	68893135	.	-	0	ID=g3179.t1.start1;Parent=g3179.t1;
OY101440.1_Gymnocheta_viridis_genome_assembly,_chromosome:_1	AUGUSTUS	gene	68893705	68895458	.	-	.	ID=g3180;
OY101440.1_Gymnocheta_viridis_genome_assembly,_chromosome:_1	AUGUSTUS	mRNA	68894940	68895458	1	-	.	ID=g3180.t1;Parent=g3180;
OY101440.1_Gymnocheta_viridis_genome_assembly,_chromosome:_1	AUGUSTUS	stop_codon	68894940	68894942	.	-	0	ID=g3180.t1.stop1;Parent=g3180.t1;
OY101440.1_Gymnocheta_viridis_genome_assembly,_chromosome:_1	AUGUSTUS	CDS	68894940	68895458	1	-	0	ID=g3180.t1.CDS1;Parent=g3180.t1;
OY101440.1_Gymnocheta_viridis_genome_assembly,_chromosome:_1	AUGUSTUS	exon	68894940	68895458	.	-	.	ID=g3180.t1.exon1;Parent=g3180.t1;
OY101440.1_Gymnocheta_viridis_genome_assembly,_chromosome:_1	AUGUSTUS	start_codon	68895456	68895458	.	-	0	ID=g3180.t1.start1;Parent=g3180.t1;
OY101440.1_Gymnocheta_viridis_genome_assembly,_chromosome:_1	AUGUSTUS	mRNA	68893705	68895458	0.71	-	.	ID=g3180.t2;Parent=g3180;
OY101440.1_Gymnocheta_viridis_genome_assembly,_chromosome:_1	AUGUSTUS	stop_codon	68893705	68893707	.	-	0	ID=g3180.t2.stop1;Parent=g3180.t2;
OY101440.1_Gymnocheta_viridis_genome_assembly,_chromosome:_1	AUGUSTUS	CDS	68893705	68893755	0.87	-	0	ID=g3180.t2.CDS1;Parent=g3180.t2;
OY101440.1_Gymnocheta_viridis_genome_assembly,_chromosome:_1	AUGUSTUS	exon	68893705	68893755	.	-	.	ID=g3180.t2.exon1;Parent=g3180.t2;
OY101440.1_Gymnocheta_viridis_genome_assembly,_chromosome:_1	AUGUSTUS	intron	68893756	68893831	0.87	-	.	ID=g3180.t2.intron1;Parent=g3180.t2;
OY101440.1_Gymnocheta_viridis_genome_assembly,_chromosome:_1	AUGUSTUS	CDS	68893832	68894436	0.79	-	2	ID=g3180.t2.CDS2;Parent=g3180.t2;
OY101440.1_Gymnocheta_viridis_genome_assembly,_chromosome:_1	AUGUSTUS	exon	68893832	68894436	.	-	.	ID=g3180.t2.exon2;Parent=g3180.t2;
OY101440.1_Gymnocheta_viridis_genome_assembly,_chromosome:_1	AUGUSTUS	intron	68894437	68895205	0.81	-	.	ID=g3180.t2.intron2;Parent=g3180.t2;
OY101440.1_Gymnocheta_viridis_genome_assembly,_chromosome:_1	AUGUSTUS	CDS	68895206	68895458	0.96	-	0	ID=g3180.t2.CDS3;Parent=g3180.t2;
OY101440.1_Gymnocheta_viridis_genome_assembly,_chromosome:_1	AUGUSTUS	exon	68895206	68895458	.	-	.	ID=g3180.t2.exon3;Parent=g3180.t2;
OY101440.1_Gymnocheta_viridis_genome_assembly,_chromosome:_1	AUGUSTUS	start_codon	68895456	68895458	.	-	0	ID=g3180.t2.start1;Parent=g3180.t2;
OY101440.1_Gymnocheta_viridis_genome_assembly,_chromosome:_1	AUGUSTUS	mRNA	68893705	68894881	0.83	-	.	ID=g3180.t3;Parent=g3180;
OY101440.1_Gymnocheta_viridis_genome_assembly,_chromosome:_1	AUGUSTUS	stop_codon	68893705	68893707	.	-	0	ID=g3180.t3.stop1;Parent=g3180.t3;
OY101440.1_Gymnocheta_viridis_genome_assembly,_chromosome:_1	AUGUSTUS	CDS	68893705	68893755	0.84	-	0	ID=g3180.t3.CDS1;Parent=g3180.t3;
OY101440.1_Gymnocheta_viridis_genome_assembly,_chromosome:_1	AUGUSTUS	exon	68893705	68893755	.	-	.	ID=g3180.t3.exon1;Parent=g3180.t3;
OY101440.1_Gymnocheta_viridis_genome_assembly,_chromosome:_1	AUGUSTUS	intron	68893756	68893831	0.83	-	.	ID=g3180.t3.intron1;Parent=g3180.t3;
OY101440.1_Gymnocheta_viridis_genome_assembly,_chromosome:_1	AUGUSTUS	CDS	68893832	68894881	0.97	-	0	ID=g3180.t3.CDS2;Parent=g3180.t3;
OY101440.1_Gymnocheta_viridis_genome_assembly,_chromosome:_1	AUGUSTUS	exon	68893832	68894881	.	-	.	ID=g3180.t3.exon2;Parent=g3180.t3;
OY101440.1_Gymnocheta_viridis_genome_assembly,_chromosome:_1	AUGUSTUS	start_codon	68894879	68894881	.	-	0	ID=g3180.t3.start1;Parent=g3180.t3;
OY101440.1_Gymnocheta_viridis_genome_assembly,_chromosome:_1	AUGUSTUS	gene	68896181	68896546	.	-	.	ID=g3181;
OY101440.1_Gymnocheta_viridis_genome_assembly,_chromosome:_1	AUGUSTUS	mRNA	68896181	68896546	1	-	.	ID=g3181.t1;Parent=g3181;
OY101440.1_Gymnocheta_viridis_genome_assembly,_chromosome:_1	AUGUSTUS	stop_codon	68896181	68896183	.	-	0	ID=g3181.t1.stop1;Parent=g3181.t1;
OY101440.1_Gymnocheta_viridis_genome_assembly,_chromosome:_1	AUGUSTUS	CDS	68896181	68896546	1	-	0	ID=g3181.t1.CDS1;Parent=g3181.t1;
OY101440.1_Gymnocheta_viridis_genome_assembly,_chromosome:_1	AUGUSTUS	exon	68896181	68896546	.	-	.	ID=g3181.t1.exon1;Parent=g3181.t1;
OY101440.1_Gymnocheta_viridis_genome_assembly,_chromosome:_1	AUGUSTUS	start_codon	68896544	68896546	.	-	0	ID=g3181.t1.start1;Parent=g3181.t1;
OY101440.1_Gymnocheta_viridis_genome_assembly,_chromosome:_1	AUGUSTUS	gene	68900610	68904982	.	+	.	ID=g3182;
OY101440.1_Gymnocheta_viridis_genome_assembly,_chromosome:_1	AUGUSTUS	mRNA	68900610	68904982	0.42	+	.	ID=g3182.t1;Parent=g3182;
OY101440.1_Gymnocheta_viridis_genome_assembly,_chromosome:_1	AUGUSTUS	start_codon	68900610	68900612	.	+	0	ID=g3182.t1.start1;Parent=g3182.t1;
OY101440.1_Gymnocheta_viridis_genome_assembly,_chromosome:_1	AUGUSTUS	CDS	68900610	68902072	1	+	0	ID=g3182.t1.CDS1;Parent=g3182.t1;
OY101440.1_Gymnocheta_viridis_genome_assembly,_chromosome:_1	AUGUSTUS	exon	68900610	68902072	.	+	.	ID=g3182.t1.exon1;Parent=g3182.t1;
OY101440.1_Gymnocheta_viridis_genome_assembly,_chromosome:_1	AUGUSTUS	intron	68902073	68902136	0.99	+	.	ID=g3182.t1.intron1;Parent=g3182.t1;
OY101440.1_Gymnocheta_viridis_genome_assembly,_chromosome:_1	AUGUSTUS	CDS	68902137	68903569	0.94	+	1	ID=g3182.t1.CDS2;Parent=g3182.t1;
OY101440.1_Gymnocheta_viridis_genome_assembly,_chromosome:_1	AUGUSTUS	exon	68902137	68903569	.	+	.	ID=g3182.t1.exon2;Parent=g3182.t1;
OY101440.1_Gymnocheta_viridis_genome_assembly,_chromosome:_1	AUGUSTUS	intron	68903570	68904060	0.66	+	.	ID=g3182.t1.intron2;Parent=g3182.t1;
OY101440.1_Gymnocheta_viridis_genome_assembly,_chromosome:_1	AUGUSTUS	CDS	68904061	68904241	0.56	+	2	ID=g3182.t1.CDS3;Parent=g3182.t1;
OY101440.1_Gymnocheta_viridis_genome_assembly,_chromosome:_1	AUGUSTUS	exon	68904061	68904241	.	+	.	ID=g3182.t1.exon3;Parent=g3182.t1;
OY101440.1_Gymnocheta_viridis_genome_assembly,_chromosome:_1	AUGUSTUS	intron	68904242	68904651	0.46	+	.	ID=g3182.t1.intron3;Parent=g3182.t1;
OY101440.1_Gymnocheta_viridis_genome_assembly,_chromosome:_1	AUGUSTUS	CDS	68904652	68904982	0.47	+	1	ID=g3182.t1.CDS4;Parent=g3182.t1;
OY101440.1_Gymnocheta_viridis_genome_assembly,_chromosome:_1	AUGUSTUS	exon	68904652	68904982	.	+	.	ID=g3182.t1.exon4;Parent=g3182.t1;
OY101440.1_Gymnocheta_viridis_genome_assembly,_chromosome:_1	AUGUSTUS	stop_codon	68904980	68904982	.	+	0	ID=g3182.t1.stop1;Parent=g3182.t1;
OY101440.1_Gymnocheta_viridis_genome_assembly,_chromosome:_1	AUGUSTUS	gene	69098156	69099594	.	+	.	ID=g3183;
OY101440.1_Gymnocheta_viridis_genome_assembly,_chromosome:_1	AUGUSTUS	mRNA	69098668	69099594	1	+	.	ID=g3183.t1;Parent=g3183;
OY101440.1_Gymnocheta_viridis_genome_assembly,_chromosome:_1	AUGUSTUS	start_codon	69098668	69098670	.	+	0	ID=g3183.t1.start1;Parent=g3183.t1;
OY101440.1_Gymnocheta_viridis_genome_assembly,_chromosome:_1	AUGUSTUS	CDS	69098668	69099594	1	+	0	ID=g3183.t1.CDS1;Parent=g3183.t1;
OY101440.1_Gymnocheta_viridis_genome_assembly,_chromosome:_1	AUGUSTUS	exon	69098668	69099594	.	+	.	ID=g3183.t1.exon1;Parent=g3183.t1;
OY101440.1_Gymnocheta_viridis_genome_assembly,_chromosome:_1	AUGUSTUS	stop_codon	69099592	69099594	.	+	0	ID=g3183.t1.stop1;Parent=g3183.t1;
OY101440.1_Gymnocheta_viridis_genome_assembly,_chromosome:_1	AUGUSTUS	mRNA	69098156	69099594	0.72	+	.	ID=g3183.t2;Parent=g3183;
OY101440.1_Gymnocheta_viridis_genome_assembly,_chromosome:_1	AUGUSTUS	start_codon	69098156	69098158	.	+	0	ID=g3183.t2.start1;Parent=g3183.t2;
OY101440.1_Gymnocheta_viridis_genome_assembly,_chromosome:_1	AUGUSTUS	CDS	69098156	69098404	0.9	+	0	ID=g3183.t2.CDS1;Parent=g3183.t2;
OY101440.1_Gymnocheta_viridis_genome_assembly,_chromosome:_1	AUGUSTUS	exon	69098156	69098404	.	+	.	ID=g3183.t2.exon1;Parent=g3183.t2;
OY101440.1_Gymnocheta_viridis_genome_assembly,_chromosome:_1	AUGUSTUS	intron	69098405	69098916	0.72	+	.	ID=g3183.t2.intron1;Parent=g3183.t2;
OY101440.1_Gymnocheta_viridis_genome_assembly,_chromosome:_1	AUGUSTUS	CDS	69098917	69099594	0.76	+	0	ID=g3183.t2.CDS2;Parent=g3183.t2;
OY101440.1_Gymnocheta_viridis_genome_assembly,_chromosome:_1	AUGUSTUS	exon	69098917	69099594	.	+	.	ID=g3183.t2.exon2;Parent=g3183.t2;
OY101440.1_Gymnocheta_viridis_genome_assembly,_chromosome:_1	AUGUSTUS	stop_codon	69099592	69099594	.	+	0	ID=g3183.t2.stop1;Parent=g3183.t2;
OY101440.1_Gymnocheta_viridis_genome_assembly,_chromosome:_1	AUGUSTUS	mRNA	69098156	69098623	1	+	.	ID=g3183.t3;Parent=g3183;
OY101440.1_Gymnocheta_viridis_genome_assembly,_chromosome:_1	AUGUSTUS	start_codon	69098156	69098158	.	+	0	ID=g3183.t3.start1;Parent=g3183.t3;
```
