## Supplemental File S2 for "The genome of *Istocheta aldrichi* (Diptera: Tachinidae), a parasitoid of the Japanese beetle, *Popillia japonica* (Coleoptera: Scarabaeidae)": CATQFJ010000001.1_Gymnocheta_viridis.gff3 (part 7 of 49)

```
OY101440.1_Gymnocheta_viridis_genome_assembly,_chromosome:_1	AUGUSTUS	CDS	69098156	69098623	1	+	0	ID=g3183.t3.CDS1;Parent=g3183.t3;
OY101440.1_Gymnocheta_viridis_genome_assembly,_chromosome:_1	AUGUSTUS	exon	69098156	69098623	.	+	.	ID=g3183.t3.exon1;Parent=g3183.t3;
OY101440.1_Gymnocheta_viridis_genome_assembly,_chromosome:_1	AUGUSTUS	stop_codon	69098621	69098623	.	+	0	ID=g3183.t3.stop1;Parent=g3183.t3;
OY101440.1_Gymnocheta_viridis_genome_assembly,_chromosome:_1	AUGUSTUS	gene	69099786	69102719	.	+	.	ID=g3184;
OY101440.1_Gymnocheta_viridis_genome_assembly,_chromosome:_1	AUGUSTUS	mRNA	69099786	69102719	1	+	.	ID=g3184.t1;Parent=g3184;
OY101440.1_Gymnocheta_viridis_genome_assembly,_chromosome:_1	AUGUSTUS	start_codon	69099786	69099788	.	+	0	ID=g3184.t1.start1;Parent=g3184.t1;
OY101440.1_Gymnocheta_viridis_genome_assembly,_chromosome:_1	AUGUSTUS	CDS	69099786	69102719	1	+	0	ID=g3184.t1.CDS1;Parent=g3184.t1;
OY101440.1_Gymnocheta_viridis_genome_assembly,_chromosome:_1	AUGUSTUS	exon	69099786	69102719	.	+	.	ID=g3184.t1.exon1;Parent=g3184.t1;
OY101440.1_Gymnocheta_viridis_genome_assembly,_chromosome:_1	AUGUSTUS	stop_codon	69102717	69102719	.	+	0	ID=g3184.t1.stop1;Parent=g3184.t1;
OY101440.1_Gymnocheta_viridis_genome_assembly,_chromosome:_1	AUGUSTUS	gene	69102785	69104290	.	+	.	ID=g3185;
OY101440.1_Gymnocheta_viridis_genome_assembly,_chromosome:_1	AUGUSTUS	mRNA	69102785	69104290	1	+	.	ID=g3185.t1;Parent=g3185;
OY101440.1_Gymnocheta_viridis_genome_assembly,_chromosome:_1	AUGUSTUS	start_codon	69102785	69102787	.	+	0	ID=g3185.t1.start1;Parent=g3185.t1;
OY101440.1_Gymnocheta_viridis_genome_assembly,_chromosome:_1	AUGUSTUS	CDS	69102785	69104290	1	+	0	ID=g3185.t1.CDS1;Parent=g3185.t1;
OY101440.1_Gymnocheta_viridis_genome_assembly,_chromosome:_1	AUGUSTUS	exon	69102785	69104290	.	+	.	ID=g3185.t1.exon1;Parent=g3185.t1;
OY101440.1_Gymnocheta_viridis_genome_assembly,_chromosome:_1	AUGUSTUS	stop_codon	69104288	69104290	.	+	0	ID=g3185.t1.stop1;Parent=g3185.t1;
OY101440.1_Gymnocheta_viridis_genome_assembly,_chromosome:_1	AUGUSTUS	gene	69150086	69151186	.	+	.	ID=g3186;
OY101440.1_Gymnocheta_viridis_genome_assembly,_chromosome:_1	AUGUSTUS	mRNA	69150086	69151186	0.79	+	.	ID=g3186.t1;Parent=g3186;
OY101440.1_Gymnocheta_viridis_genome_assembly,_chromosome:_1	AUGUSTUS	start_codon	69150086	69150088	.	+	0	ID=g3186.t1.start1;Parent=g3186.t1;
OY101440.1_Gymnocheta_viridis_genome_assembly,_chromosome:_1	AUGUSTUS	CDS	69150086	69150176	0.94	+	0	ID=g3186.t1.CDS1;Parent=g3186.t1;
OY101440.1_Gymnocheta_viridis_genome_assembly,_chromosome:_1	AUGUSTUS	exon	69150086	69150176	.	+	.	ID=g3186.t1.exon1;Parent=g3186.t1;
OY101440.1_Gymnocheta_viridis_genome_assembly,_chromosome:_1	AUGUSTUS	intron	69150177	69150818	0.79	+	.	ID=g3186.t1.intron1;Parent=g3186.t1;
OY101440.1_Gymnocheta_viridis_genome_assembly,_chromosome:_1	AUGUSTUS	CDS	69150819	69151186	0.82	+	2	ID=g3186.t1.CDS2;Parent=g3186.t1;
OY101440.1_Gymnocheta_viridis_genome_assembly,_chromosome:_1	AUGUSTUS	exon	69150819	69151186	.	+	.	ID=g3186.t1.exon2;Parent=g3186.t1;
OY101440.1_Gymnocheta_viridis_genome_assembly,_chromosome:_1	AUGUSTUS	stop_codon	69151184	69151186	.	+	0	ID=g3186.t1.stop1;Parent=g3186.t1;
OY101440.1_Gymnocheta_viridis_genome_assembly,_chromosome:_1	AUGUSTUS	gene	69153056	69153646	.	-	.	ID=g3187;
OY101440.1_Gymnocheta_viridis_genome_assembly,_chromosome:_1	AUGUSTUS	mRNA	69153056	69153646	1	-	.	ID=g3187.t1;Parent=g3187;
OY101440.1_Gymnocheta_viridis_genome_assembly,_chromosome:_1	AUGUSTUS	stop_codon	69153056	69153058	.	-	0	ID=g3187.t1.stop1;Parent=g3187.t1;
OY101440.1_Gymnocheta_viridis_genome_assembly,_chromosome:_1	AUGUSTUS	CDS	69153056	69153646	1	-	0	ID=g3187.t1.CDS1;Parent=g3187.t1;
OY101440.1_Gymnocheta_viridis_genome_assembly,_chromosome:_1	AUGUSTUS	exon	69153056	69153646	.	-	.	ID=g3187.t1.exon1;Parent=g3187.t1;
OY101440.1_Gymnocheta_viridis_genome_assembly,_chromosome:_1	AUGUSTUS	start_codon	69153644	69153646	.	-	0	ID=g3187.t1.start1;Parent=g3187.t1;
OY101440.1_Gymnocheta_viridis_genome_assembly,_chromosome:_1	AUGUSTUS	gene	69164478	69164900	.	-	.	ID=g3188;
OY101440.1_Gymnocheta_viridis_genome_assembly,_chromosome:_1	AUGUSTUS	mRNA	69164478	69164900	0.98	-	.	ID=g3188.t1;Parent=g3188;
OY101440.1_Gymnocheta_viridis_genome_assembly,_chromosome:_1	AUGUSTUS	stop_codon	69164478	69164480	.	-	0	ID=g3188.t1.stop1;Parent=g3188.t1;
OY101440.1_Gymnocheta_viridis_genome_assembly,_chromosome:_1	AUGUSTUS	CDS	69164478	69164900	0.98	-	0	ID=g3188.t1.CDS1;Parent=g3188.t1;
OY101440.1_Gymnocheta_viridis_genome_assembly,_chromosome:_1	AUGUSTUS	exon	69164478	69164900	.	-	.	ID=g3188.t1.exon1;Parent=g3188.t1;
OY101440.1_Gymnocheta_viridis_genome_assembly,_chromosome:_1	AUGUSTUS	start_codon	69164898	69164900	.	-	0	ID=g3188.t1.start1;Parent=g3188.t1;
OY101440.1_Gymnocheta_viridis_genome_assembly,_chromosome:_1	AUGUSTUS	gene	69192925	69194058	.	+	.	ID=g3189;
OY101440.1_Gymnocheta_viridis_genome_assembly,_chromosome:_1	AUGUSTUS	mRNA	69192925	69194058	0.66	+	.	ID=g3189.t1;Parent=g3189;
OY101440.1_Gymnocheta_viridis_genome_assembly,_chromosome:_1	AUGUSTUS	start_codon	69192925	69192927	.	+	0	ID=g3189.t1.start1;Parent=g3189.t1;
OY101440.1_Gymnocheta_viridis_genome_assembly,_chromosome:_1	AUGUSTUS	CDS	69192925	69192987	1	+	0	ID=g3189.t1.CDS1;Parent=g3189.t1;
OY101440.1_Gymnocheta_viridis_genome_assembly,_chromosome:_1	AUGUSTUS	exon	69192925	69192987	.	+	.	ID=g3189.t1.exon1;Parent=g3189.t1;
OY101440.1_Gymnocheta_viridis_genome_assembly,_chromosome:_1	AUGUSTUS	intron	69192988	69193099	1	+	.	ID=g3189.t1.intron1;Parent=g3189.t1;
OY101440.1_Gymnocheta_viridis_genome_assembly,_chromosome:_1	AUGUSTUS	CDS	69193100	69193471	0.66	+	0	ID=g3189.t1.CDS2;Parent=g3189.t1;
OY101440.1_Gymnocheta_viridis_genome_assembly,_chromosome:_1	AUGUSTUS	exon	69193100	69193471	.	+	.	ID=g3189.t1.exon2;Parent=g3189.t1;
OY101440.1_Gymnocheta_viridis_genome_assembly,_chromosome:_1	AUGUSTUS	intron	69193472	69193524	0.66	+	.	ID=g3189.t1.intron2;Parent=g3189.t1;
OY101440.1_Gymnocheta_viridis_genome_assembly,_chromosome:_1	AUGUSTUS	CDS	69193525	69194058	0.66	+	0	ID=g3189.t1.CDS3;Parent=g3189.t1;
OY101440.1_Gymnocheta_viridis_genome_assembly,_chromosome:_1	AUGUSTUS	exon	69193525	69194058	.	+	.	ID=g3189.t1.exon3;Parent=g3189.t1;
OY101440.1_Gymnocheta_viridis_genome_assembly,_chromosome:_1	AUGUSTUS	stop_codon	69194056	69194058	.	+	0	ID=g3189.t1.stop1;Parent=g3189.t1;
OY101440.1_Gymnocheta_viridis_genome_assembly,_chromosome:_1	AUGUSTUS	gene	69194211	69195208	.	+	.	ID=g3190;
OY101440.1_Gymnocheta_viridis_genome_assembly,_chromosome:_1	AUGUSTUS	mRNA	69194211	69195208	0.14	+	.	ID=g3190.t1;Parent=g3190;
OY101440.1_Gymnocheta_viridis_genome_assembly,_chromosome:_1	AUGUSTUS	start_codon	69194211	69194213	.	+	0	ID=g3190.t1.start1;Parent=g3190.t1;
OY101440.1_Gymnocheta_viridis_genome_assembly,_chromosome:_1	AUGUSTUS	CDS	69194211	69194338	0.51	+	0	ID=g3190.t1.CDS1;Parent=g3190.t1;
OY101440.1_Gymnocheta_viridis_genome_assembly,_chromosome:_1	AUGUSTUS	exon	69194211	69194338	.	+	.	ID=g3190.t1.exon1;Parent=g3190.t1;
OY101440.1_Gymnocheta_viridis_genome_assembly,_chromosome:_1	AUGUSTUS	intron	69194339	69194463	0.38	+	.	ID=g3190.t1.intron1;Parent=g3190.t1;
OY101440.1_Gymnocheta_viridis_genome_assembly,_chromosome:_1	AUGUSTUS	CDS	69194464	69194808	0.24	+	1	ID=g3190.t1.CDS2;Parent=g3190.t1;
OY101440.1_Gymnocheta_viridis_genome_assembly,_chromosome:_1	AUGUSTUS	exon	69194464	69194808	.	+	.	ID=g3190.t1.exon2;Parent=g3190.t1;
OY101440.1_Gymnocheta_viridis_genome_assembly,_chromosome:_1	AUGUSTUS	intron	69194809	69195018	0.31	+	.	ID=g3190.t1.intron2;Parent=g3190.t1;
OY101440.1_Gymnocheta_viridis_genome_assembly,_chromosome:_1	AUGUSTUS	CDS	69195019	69195208	0.38	+	1	ID=g3190.t1.CDS3;Parent=g3190.t1;
OY101440.1_Gymnocheta_viridis_genome_assembly,_chromosome:_1	AUGUSTUS	exon	69195019	69195208	.	+	.	ID=g3190.t1.exon3;Parent=g3190.t1;
OY101440.1_Gymnocheta_viridis_genome_assembly,_chromosome:_1	AUGUSTUS	stop_codon	69195206	69195208	.	+	0	ID=g3190.t1.stop1;Parent=g3190.t1;
OY101440.1_Gymnocheta_viridis_genome_assembly,_chromosome:_1	AUGUSTUS	gene	69217989	69218381	.	+	.	ID=g3191;
OY101440.1_Gymnocheta_viridis_genome_assembly,_chromosome:_1	AUGUSTUS	mRNA	69217989	69218381	0.85	+	.	ID=g3191.t1;Parent=g3191;
OY101440.1_Gymnocheta_viridis_genome_assembly,_chromosome:_1	AUGUSTUS	start_codon	69217989	69217991	.	+	0	ID=g3191.t1.start1;Parent=g3191.t1;
OY101440.1_Gymnocheta_viridis_genome_assembly,_chromosome:_1	AUGUSTUS	CDS	69217989	69218062	0.95	+	0	ID=g3191.t1.CDS1;Parent=g3191.t1;
OY101440.1_Gymnocheta_viridis_genome_assembly,_chromosome:_1	AUGUSTUS	exon	69217989	69218062	.	+	.	ID=g3191.t1.exon1;Parent=g3191.t1;
OY101440.1_Gymnocheta_viridis_genome_assembly,_chromosome:_1	AUGUSTUS	intron	69218063	69218125	0.95	+	.	ID=g3191.t1.intron1;Parent=g3191.t1;
OY101440.1_Gymnocheta_viridis_genome_assembly,_chromosome:_1	AUGUSTUS	CDS	69218126	69218381	0.85	+	1	ID=g3191.t1.CDS2;Parent=g3191.t1;
OY101440.1_Gymnocheta_viridis_genome_assembly,_chromosome:_1	AUGUSTUS	exon	69218126	69218381	.	+	.	ID=g3191.t1.exon2;Parent=g3191.t1;
OY101440.1_Gymnocheta_viridis_genome_assembly,_chromosome:_1	AUGUSTUS	stop_codon	69218379	69218381	.	+	0	ID=g3191.t1.stop1;Parent=g3191.t1;
OY101440.1_Gymnocheta_viridis_genome_assembly,_chromosome:_1	AUGUSTUS	gene	69228101	69229343	.	+	.	ID=g3192;
OY101440.1_Gymnocheta_viridis_genome_assembly,_chromosome:_1	AUGUSTUS	mRNA	69228101	69229343	0.23	+	.	ID=g3192.t1;Parent=g3192;
OY101440.1_Gymnocheta_viridis_genome_assembly,_chromosome:_1	AUGUSTUS	start_codon	69228101	69228103	.	+	0	ID=g3192.t1.start1;Parent=g3192.t1;
OY101440.1_Gymnocheta_viridis_genome_assembly,_chromosome:_1	AUGUSTUS	CDS	69228101	69228216	0.92	+	0	ID=g3192.t1.CDS1;Parent=g3192.t1;
OY101440.1_Gymnocheta_viridis_genome_assembly,_chromosome:_1	AUGUSTUS	exon	69228101	69228216	.	+	.	ID=g3192.t1.exon1;Parent=g3192.t1;
OY101440.1_Gymnocheta_viridis_genome_assembly,_chromosome:_1	AUGUSTUS	intron	69228217	69228286	1	+	.	ID=g3192.t1.intron1;Parent=g3192.t1;
OY101440.1_Gymnocheta_viridis_genome_assembly,_chromosome:_1	AUGUSTUS	CDS	69228287	69228368	0.9	+	1	ID=g3192.t1.CDS2;Parent=g3192.t1;
OY101440.1_Gymnocheta_viridis_genome_assembly,_chromosome:_1	AUGUSTUS	exon	69228287	69228368	.	+	.	ID=g3192.t1.exon2;Parent=g3192.t1;
OY101440.1_Gymnocheta_viridis_genome_assembly,_chromosome:_1	AUGUSTUS	intron	69228369	69228576	0.47	+	.	ID=g3192.t1.intron2;Parent=g3192.t1;
OY101440.1_Gymnocheta_viridis_genome_assembly,_chromosome:_1	AUGUSTUS	CDS	69228577	69228702	0.47	+	0	ID=g3192.t1.CDS3;Parent=g3192.t1;
OY101440.1_Gymnocheta_viridis_genome_assembly,_chromosome:_1	AUGUSTUS	exon	69228577	69228702	.	+	.	ID=g3192.t1.exon3;Parent=g3192.t1;
OY101440.1_Gymnocheta_viridis_genome_assembly,_chromosome:_1	AUGUSTUS	intron	69228703	69228765	1	+	.	ID=g3192.t1.intron3;Parent=g3192.t1;
OY101440.1_Gymnocheta_viridis_genome_assembly,_chromosome:_1	AUGUSTUS	CDS	69228766	69228898	1	+	0	ID=g3192.t1.CDS4;Parent=g3192.t1;
OY101440.1_Gymnocheta_viridis_genome_assembly,_chromosome:_1	AUGUSTUS	exon	69228766	69228898	.	+	.	ID=g3192.t1.exon4;Parent=g3192.t1;
OY101440.1_Gymnocheta_viridis_genome_assembly,_chromosome:_1	AUGUSTUS	intron	69228899	69228965	1	+	.	ID=g3192.t1.intron4;Parent=g3192.t1;
OY101440.1_Gymnocheta_viridis_genome_assembly,_chromosome:_1	AUGUSTUS	CDS	69228966	69229151	0.59	+	2	ID=g3192.t1.CDS5;Parent=g3192.t1;
OY101440.1_Gymnocheta_viridis_genome_assembly,_chromosome:_1	AUGUSTUS	exon	69228966	69229151	.	+	.	ID=g3192.t1.exon5;Parent=g3192.t1;
OY101440.1_Gymnocheta_viridis_genome_assembly,_chromosome:_1	AUGUSTUS	intron	69229152	69229302	0.59	+	.	ID=g3192.t1.intron5;Parent=g3192.t1;
OY101440.1_Gymnocheta_viridis_genome_assembly,_chromosome:_1	AUGUSTUS	CDS	69229303	69229343	1	+	2	ID=g3192.t1.CDS6;Parent=g3192.t1;
OY101440.1_Gymnocheta_viridis_genome_assembly,_chromosome:_1	AUGUSTUS	exon	69229303	69229343	.	+	.	ID=g3192.t1.exon6;Parent=g3192.t1;
OY101440.1_Gymnocheta_viridis_genome_assembly,_chromosome:_1	AUGUSTUS	stop_codon	69229341	69229343	.	+	0	ID=g3192.t1.stop1;Parent=g3192.t1;
OY101440.1_Gymnocheta_viridis_genome_assembly,_chromosome:_1	AUGUSTUS	gene	69250807	69254052	.	+	.	ID=g3193;
OY101440.1_Gymnocheta_viridis_genome_assembly,_chromosome:_1	AUGUSTUS	mRNA	69250807	69254052	1	+	.	ID=g3193.t1;Parent=g3193;
OY101440.1_Gymnocheta_viridis_genome_assembly,_chromosome:_1	AUGUSTUS	start_codon	69250807	69250809	.	+	0	ID=g3193.t1.start1;Parent=g3193.t1;
OY101440.1_Gymnocheta_viridis_genome_assembly,_chromosome:_1	AUGUSTUS	CDS	69250807	69254052	1	+	0	ID=g3193.t1.CDS1;Parent=g3193.t1;
OY101440.1_Gymnocheta_viridis_genome_assembly,_chromosome:_1	AUGUSTUS	exon	69250807	69254052	.	+	.	ID=g3193.t1.exon1;Parent=g3193.t1;
OY101440.1_Gymnocheta_viridis_genome_assembly,_chromosome:_1	AUGUSTUS	stop_codon	69254050	69254052	.	+	0	ID=g3193.t1.stop1;Parent=g3193.t1;
OY101440.1_Gymnocheta_viridis_genome_assembly,_chromosome:_1	AUGUSTUS	gene	69273890	69277300	.	+	.	ID=g3194;
OY101440.1_Gymnocheta_viridis_genome_assembly,_chromosome:_1	AUGUSTUS	mRNA	69273890	69277300	1	+	.	ID=g3194.t1;Parent=g3194;
OY101440.1_Gymnocheta_viridis_genome_assembly,_chromosome:_1	AUGUSTUS	start_codon	69273890	69273892	.	+	0	ID=g3194.t1.start1;Parent=g3194.t1;
OY101440.1_Gymnocheta_viridis_genome_assembly,_chromosome:_1	AUGUSTUS	CDS	69273890	69277300	1	+	0	ID=g3194.t1.CDS1;Parent=g3194.t1;
OY101440.1_Gymnocheta_viridis_genome_assembly,_chromosome:_1	AUGUSTUS	exon	69273890	69277300	.	+	.	ID=g3194.t1.exon1;Parent=g3194.t1;
OY101440.1_Gymnocheta_viridis_genome_assembly,_chromosome:_1	AUGUSTUS	stop_codon	69277298	69277300	.	+	0	ID=g3194.t1.stop1;Parent=g3194.t1;
OY101440.1_Gymnocheta_viridis_genome_assembly,_chromosome:_1	AUGUSTUS	gene	69309524	69310362	.	-	.	ID=g3195;
OY101440.1_Gymnocheta_viridis_genome_assembly,_chromosome:_1	AUGUSTUS	mRNA	69309524	69310362	0.96	-	.	ID=g3195.t1;Parent=g3195;
OY101440.1_Gymnocheta_viridis_genome_assembly,_chromosome:_1	AUGUSTUS	stop_codon	69309524	69309526	.	-	0	ID=g3195.t1.stop1;Parent=g3195.t1;
OY101440.1_Gymnocheta_viridis_genome_assembly,_chromosome:_1	AUGUSTUS	CDS	69309524	69309582	0.99	-	2	ID=g3195.t1.CDS1;Parent=g3195.t1;
OY101440.1_Gymnocheta_viridis_genome_assembly,_chromosome:_1	AUGUSTUS	exon	69309524	69309582	.	-	.	ID=g3195.t1.exon1;Parent=g3195.t1;
OY101440.1_Gymnocheta_viridis_genome_assembly,_chromosome:_1	AUGUSTUS	intron	69309583	69310082	0.97	-	.	ID=g3195.t1.intron1;Parent=g3195.t1;
OY101440.1_Gymnocheta_viridis_genome_assembly,_chromosome:_1	AUGUSTUS	CDS	69310083	69310362	0.96	-	0	ID=g3195.t1.CDS2;Parent=g3195.t1;
OY101440.1_Gymnocheta_viridis_genome_assembly,_chromosome:_1	AUGUSTUS	exon	69310083	69310362	.	-	.	ID=g3195.t1.exon2;Parent=g3195.t1;
OY101440.1_Gymnocheta_viridis_genome_assembly,_chromosome:_1	AUGUSTUS	start_codon	69310360	69310362	.	-	0	ID=g3195.t1.start1;Parent=g3195.t1;
OY101440.1_Gymnocheta_viridis_genome_assembly,_chromosome:_1	AUGUSTUS	gene	69319290	69320872	.	-	.	ID=g3196;
OY101440.1_Gymnocheta_viridis_genome_assembly,_chromosome:_1	AUGUSTUS	mRNA	69319290	69320872	0.74	-	.	ID=g3196.t1;Parent=g3196;
OY101440.1_Gymnocheta_viridis_genome_assembly,_chromosome:_1	AUGUSTUS	stop_codon	69319290	69319292	.	-	0	ID=g3196.t1.stop1;Parent=g3196.t1;
OY101440.1_Gymnocheta_viridis_genome_assembly,_chromosome:_1	AUGUSTUS	CDS	69319290	69319604	1	-	0	ID=g3196.t1.CDS1;Parent=g3196.t1;
OY101440.1_Gymnocheta_viridis_genome_assembly,_chromosome:_1	AUGUSTUS	exon	69319290	69319604	.	-	.	ID=g3196.t1.exon1;Parent=g3196.t1;
OY101440.1_Gymnocheta_viridis_genome_assembly,_chromosome:_1	AUGUSTUS	intron	69319605	69320737	0.74	-	.	ID=g3196.t1.intron1;Parent=g3196.t1;
OY101440.1_Gymnocheta_viridis_genome_assembly,_chromosome:_1	AUGUSTUS	CDS	69320738	69320872	0.74	-	0	ID=g3196.t1.CDS2;Parent=g3196.t1;
OY101440.1_Gymnocheta_viridis_genome_assembly,_chromosome:_1	AUGUSTUS	exon	69320738	69320872	.	-	.	ID=g3196.t1.exon2;Parent=g3196.t1;
OY101440.1_Gymnocheta_viridis_genome_assembly,_chromosome:_1	AUGUSTUS	start_codon	69320870	69320872	.	-	0	ID=g3196.t1.start1;Parent=g3196.t1;
OY101440.1_Gymnocheta_viridis_genome_assembly,_chromosome:_1	AUGUSTUS	gene	69340435	69345411	.	-	.	ID=g3197;
OY101440.1_Gymnocheta_viridis_genome_assembly,_chromosome:_1	AUGUSTUS	mRNA	69340435	69345411	0.21	-	.	ID=g3197.t1;Parent=g3197;
OY101440.1_Gymnocheta_viridis_genome_assembly,_chromosome:_1	AUGUSTUS	stop_codon	69340435	69340437	.	-	0	ID=g3197.t1.stop1;Parent=g3197.t1;
OY101440.1_Gymnocheta_viridis_genome_assembly,_chromosome:_1	AUGUSTUS	CDS	69340435	69340532	0.96	-	2	ID=g3197.t1.CDS1;Parent=g3197.t1;
OY101440.1_Gymnocheta_viridis_genome_assembly,_chromosome:_1	AUGUSTUS	exon	69340435	69340532	.	-	.	ID=g3197.t1.exon1;Parent=g3197.t1;
OY101440.1_Gymnocheta_viridis_genome_assembly,_chromosome:_1	AUGUSTUS	intron	69340533	69340598	0.96	-	.	ID=g3197.t1.intron1;Parent=g3197.t1;
OY101440.1_Gymnocheta_viridis_genome_assembly,_chromosome:_1	AUGUSTUS	CDS	69340599	69341156	0.51	-	2	ID=g3197.t1.CDS2;Parent=g3197.t1;
OY101440.1_Gymnocheta_viridis_genome_assembly,_chromosome:_1	AUGUSTUS	exon	69340599	69341156	.	-	.	ID=g3197.t1.exon2;Parent=g3197.t1;
OY101440.1_Gymnocheta_viridis_genome_assembly,_chromosome:_1	AUGUSTUS	intron	69341157	69343001	0.52	-	.	ID=g3197.t1.intron2;Parent=g3197.t1;
OY101440.1_Gymnocheta_viridis_genome_assembly,_chromosome:_1	AUGUSTUS	CDS	69343002	69343754	0.4	-	2	ID=g3197.t1.CDS3;Parent=g3197.t1;
OY101440.1_Gymnocheta_viridis_genome_assembly,_chromosome:_1	AUGUSTUS	exon	69343002	69343754	.	-	.	ID=g3197.t1.exon3;Parent=g3197.t1;
OY101440.1_Gymnocheta_viridis_genome_assembly,_chromosome:_1	AUGUSTUS	intron	69343755	69344195	0.42	-	.	ID=g3197.t1.intron3;Parent=g3197.t1;
OY101440.1_Gymnocheta_viridis_genome_assembly,_chromosome:_1	AUGUSTUS	CDS	69344196	69345411	0.49	-	0	ID=g3197.t1.CDS4;Parent=g3197.t1;
OY101440.1_Gymnocheta_viridis_genome_assembly,_chromosome:_1	AUGUSTUS	exon	69344196	69345411	.	-	.	ID=g3197.t1.exon4;Parent=g3197.t1;
OY101440.1_Gymnocheta_viridis_genome_assembly,_chromosome:_1	AUGUSTUS	start_codon	69345409	69345411	.	-	0	ID=g3197.t1.start1;Parent=g3197.t1;
OY101440.1_Gymnocheta_viridis_genome_assembly,_chromosome:_1	AUGUSTUS	gene	69360549	69361737	.	+	.	ID=g3198;
OY101440.1_Gymnocheta_viridis_genome_assembly,_chromosome:_1	AUGUSTUS	mRNA	69360549	69361737	0.28	+	.	ID=g3198.t1;Parent=g3198;
OY101440.1_Gymnocheta_viridis_genome_assembly,_chromosome:_1	AUGUSTUS	start_codon	69360549	69360551	.	+	0	ID=g3198.t1.start1;Parent=g3198.t1;
OY101440.1_Gymnocheta_viridis_genome_assembly,_chromosome:_1	AUGUSTUS	CDS	69360549	69360553	0.66	+	0	ID=g3198.t1.CDS1;Parent=g3198.t1;
OY101440.1_Gymnocheta_viridis_genome_assembly,_chromosome:_1	AUGUSTUS	exon	69360549	69360553	.	+	.	ID=g3198.t1.exon1;Parent=g3198.t1;
OY101440.1_Gymnocheta_viridis_genome_assembly,_chromosome:_1	AUGUSTUS	intron	69360554	69360621	0.66	+	.	ID=g3198.t1.intron1;Parent=g3198.t1;
OY101440.1_Gymnocheta_viridis_genome_assembly,_chromosome:_1	AUGUSTUS	CDS	69360622	69361392	1	+	1	ID=g3198.t1.CDS2;Parent=g3198.t1;
OY101440.1_Gymnocheta_viridis_genome_assembly,_chromosome:_1	AUGUSTUS	exon	69360622	69361392	.	+	.	ID=g3198.t1.exon2;Parent=g3198.t1;
OY101440.1_Gymnocheta_viridis_genome_assembly,_chromosome:_1	AUGUSTUS	intron	69361393	69361484	1	+	.	ID=g3198.t1.intron2;Parent=g3198.t1;
OY101440.1_Gymnocheta_viridis_genome_assembly,_chromosome:_1	AUGUSTUS	CDS	69361485	69361737	0.42	+	1	ID=g3198.t1.CDS3;Parent=g3198.t1;
OY101440.1_Gymnocheta_viridis_genome_assembly,_chromosome:_1	AUGUSTUS	exon	69361485	69361737	.	+	.	ID=g3198.t1.exon3;Parent=g3198.t1;
OY101440.1_Gymnocheta_viridis_genome_assembly,_chromosome:_1	AUGUSTUS	stop_codon	69361735	69361737	.	+	0	ID=g3198.t1.stop1;Parent=g3198.t1;
OY101440.1_Gymnocheta_viridis_genome_assembly,_chromosome:_1	AUGUSTUS	gene	69383208	69389225	.	-	.	ID=g3199;
OY101440.1_Gymnocheta_viridis_genome_assembly,_chromosome:_1	AUGUSTUS	mRNA	69383208	69389225	0.13	-	.	ID=g3199.t1;Parent=g3199;
OY101440.1_Gymnocheta_viridis_genome_assembly,_chromosome:_1	AUGUSTUS	stop_codon	69383208	69383210	.	-	0	ID=g3199.t1.stop1;Parent=g3199.t1;
OY101440.1_Gymnocheta_viridis_genome_assembly,_chromosome:_1	AUGUSTUS	CDS	69383208	69383212	0.28	-	2	ID=g3199.t1.CDS1;Parent=g3199.t1;
OY101440.1_Gymnocheta_viridis_genome_assembly,_chromosome:_1	AUGUSTUS	exon	69383208	69383212	.	-	.	ID=g3199.t1.exon1;Parent=g3199.t1;
OY101440.1_Gymnocheta_viridis_genome_assembly,_chromosome:_1	AUGUSTUS	intron	69383213	69386689	0.28	-	.	ID=g3199.t1.intron1;Parent=g3199.t1;
OY101440.1_Gymnocheta_viridis_genome_assembly,_chromosome:_1	AUGUSTUS	CDS	69386690	69387632	0.55	-	0	ID=g3199.t1.CDS2;Parent=g3199.t1;
OY101440.1_Gymnocheta_viridis_genome_assembly,_chromosome:_1	AUGUSTUS	exon	69386690	69387632	.	-	.	ID=g3199.t1.exon2;Parent=g3199.t1;
OY101440.1_Gymnocheta_viridis_genome_assembly,_chromosome:_1	AUGUSTUS	intron	69387633	69387692	0.96	-	.	ID=g3199.t1.intron2;Parent=g3199.t1;
OY101440.1_Gymnocheta_viridis_genome_assembly,_chromosome:_1	AUGUSTUS	CDS	69387693	69387884	0.89	-	0	ID=g3199.t1.CDS3;Parent=g3199.t1;
OY101440.1_Gymnocheta_viridis_genome_assembly,_chromosome:_1	AUGUSTUS	exon	69387693	69387884	.	-	.	ID=g3199.t1.exon3;Parent=g3199.t1;
OY101440.1_Gymnocheta_viridis_genome_assembly,_chromosome:_1	AUGUSTUS	intron	69387885	69387962	0.91	-	.	ID=g3199.t1.intron3;Parent=g3199.t1;
OY101440.1_Gymnocheta_viridis_genome_assembly,_chromosome:_1	AUGUSTUS	CDS	69387963	69389225	0.57	-	0	ID=g3199.t1.CDS4;Parent=g3199.t1;
OY101440.1_Gymnocheta_viridis_genome_assembly,_chromosome:_1	AUGUSTUS	exon	69387963	69389225	.	-	.	ID=g3199.t1.exon4;Parent=g3199.t1;
OY101440.1_Gymnocheta_viridis_genome_assembly,_chromosome:_1	AUGUSTUS	start_codon	69389223	69389225	.	-	0	ID=g3199.t1.start1;Parent=g3199.t1;
OY101440.1_Gymnocheta_viridis_genome_assembly,_chromosome:_1	AUGUSTUS	gene	69390191	69390559	.	-	.	ID=g3200;
OY101440.1_Gymnocheta_viridis_genome_assembly,_chromosome:_1	AUGUSTUS	mRNA	69390191	69390559	1	-	.	ID=g3200.t1;Parent=g3200;
OY101440.1_Gymnocheta_viridis_genome_assembly,_chromosome:_1	AUGUSTUS	stop_codon	69390191	69390193	.	-	0	ID=g3200.t1.stop1;Parent=g3200.t1;
OY101440.1_Gymnocheta_viridis_genome_assembly,_chromosome:_1	AUGUSTUS	CDS	69390191	69390559	1	-	0	ID=g3200.t1.CDS1;Parent=g3200.t1;
OY101440.1_Gymnocheta_viridis_genome_assembly,_chromosome:_1	AUGUSTUS	exon	69390191	69390559	.	-	.	ID=g3200.t1.exon1;Parent=g3200.t1;
OY101440.1_Gymnocheta_viridis_genome_assembly,_chromosome:_1	AUGUSTUS	start_codon	69390557	69390559	.	-	0	ID=g3200.t1.start1;Parent=g3200.t1;
OY101440.1_Gymnocheta_viridis_genome_assembly,_chromosome:_1	AUGUSTUS	gene	69406740	69415766	.	+	.	ID=g3201;
OY101440.1_Gymnocheta_viridis_genome_assembly,_chromosome:_1	AUGUSTUS	mRNA	69406740	69415766	0.42	+	.	ID=g3201.t1;Parent=g3201;
OY101440.1_Gymnocheta_viridis_genome_assembly,_chromosome:_1	AUGUSTUS	start_codon	69406740	69406742	.	+	0	ID=g3201.t1.start1;Parent=g3201.t1;
OY101440.1_Gymnocheta_viridis_genome_assembly,_chromosome:_1	AUGUSTUS	CDS	69406740	69406757	0.43	+	0	ID=g3201.t1.CDS1;Parent=g3201.t1;
OY101440.1_Gymnocheta_viridis_genome_assembly,_chromosome:_1	AUGUSTUS	exon	69406740	69406757	.	+	.	ID=g3201.t1.exon1;Parent=g3201.t1;
OY101440.1_Gymnocheta_viridis_genome_assembly,_chromosome:_1	AUGUSTUS	intron	69406758	69413999	0.42	+	.	ID=g3201.t1.intron1;Parent=g3201.t1;
OY101440.1_Gymnocheta_viridis_genome_assembly,_chromosome:_1	AUGUSTUS	CDS	69414000	69415766	0.85	+	0	ID=g3201.t1.CDS2;Parent=g3201.t1;
OY101440.1_Gymnocheta_viridis_genome_assembly,_chromosome:_1	AUGUSTUS	exon	69414000	69415766	.	+	.	ID=g3201.t1.exon2;Parent=g3201.t1;
OY101440.1_Gymnocheta_viridis_genome_assembly,_chromosome:_1	AUGUSTUS	stop_codon	69415764	69415766	.	+	0	ID=g3201.t1.stop1;Parent=g3201.t1;
OY101440.1_Gymnocheta_viridis_genome_assembly,_chromosome:_1	AUGUSTUS	gene	69426600	69433127	.	-	.	ID=g3202;
OY101440.1_Gymnocheta_viridis_genome_assembly,_chromosome:_1	AUGUSTUS	mRNA	69429615	69430688	0.72	-	.	ID=g3202.t1;Parent=g3202;
OY101440.1_Gymnocheta_viridis_genome_assembly,_chromosome:_1	AUGUSTUS	stop_codon	69429615	69429617	.	-	0	ID=g3202.t1.stop1;Parent=g3202.t1;
OY101440.1_Gymnocheta_viridis_genome_assembly,_chromosome:_1	AUGUSTUS	CDS	69429615	69430688	0.72	-	0	ID=g3202.t1.CDS1;Parent=g3202.t1;
OY101440.1_Gymnocheta_viridis_genome_assembly,_chromosome:_1	AUGUSTUS	exon	69429615	69430688	.	-	.	ID=g3202.t1.exon1;Parent=g3202.t1;
OY101440.1_Gymnocheta_viridis_genome_assembly,_chromosome:_1	AUGUSTUS	start_codon	69430686	69430688	.	-	0	ID=g3202.t1.start1;Parent=g3202.t1;
OY101440.1_Gymnocheta_viridis_genome_assembly,_chromosome:_1	AUGUSTUS	mRNA	69426600	69433127	0.09	-	.	ID=g3202.t2;Parent=g3202;
OY101440.1_Gymnocheta_viridis_genome_assembly,_chromosome:_1	AUGUSTUS	stop_codon	69426600	69426602	.	-	0	ID=g3202.t2.stop1;Parent=g3202.t2;
OY101440.1_Gymnocheta_viridis_genome_assembly,_chromosome:_1	AUGUSTUS	CDS	69426600	69426788	0.28	-	0	ID=g3202.t2.CDS1;Parent=g3202.t2;
OY101440.1_Gymnocheta_viridis_genome_assembly,_chromosome:_1	AUGUSTUS	exon	69426600	69426788	.	-	.	ID=g3202.t2.exon1;Parent=g3202.t2;
OY101440.1_Gymnocheta_viridis_genome_assembly,_chromosome:_1	AUGUSTUS	intron	69426789	69427445	0.23	-	.	ID=g3202.t2.intron1;Parent=g3202.t2;
OY101440.1_Gymnocheta_viridis_genome_assembly,_chromosome:_1	AUGUSTUS	CDS	69427446	69428279	0.32	-	0	ID=g3202.t2.CDS2;Parent=g3202.t2;
OY101440.1_Gymnocheta_viridis_genome_assembly,_chromosome:_1	AUGUSTUS	exon	69427446	69428279	.	-	.	ID=g3202.t2.exon2;Parent=g3202.t2;
OY101440.1_Gymnocheta_viridis_genome_assembly,_chromosome:_1	AUGUSTUS	intron	69428280	69429950	0.81	-	.	ID=g3202.t2.intron2;Parent=g3202.t2;
OY101440.1_Gymnocheta_viridis_genome_assembly,_chromosome:_1	AUGUSTUS	CDS	69429951	69430574	0.33	-	0	ID=g3202.t2.CDS3;Parent=g3202.t2;
OY101440.1_Gymnocheta_viridis_genome_assembly,_chromosome:_1	AUGUSTUS	exon	69429951	69430574	.	-	.	ID=g3202.t2.exon3;Parent=g3202.t2;
OY101440.1_Gymnocheta_viridis_genome_assembly,_chromosome:_1	AUGUSTUS	intron	69430575	69432536	0.32	-	.	ID=g3202.t2.intron3;Parent=g3202.t2;
OY101440.1_Gymnocheta_viridis_genome_assembly,_chromosome:_1	AUGUSTUS	CDS	69432537	69433127	0.61	-	0	ID=g3202.t2.CDS4;Parent=g3202.t2;
OY101440.1_Gymnocheta_viridis_genome_assembly,_chromosome:_1	AUGUSTUS	exon	69432537	69433127	.	-	.	ID=g3202.t2.exon4;Parent=g3202.t2;
OY101440.1_Gymnocheta_viridis_genome_assembly,_chromosome:_1	AUGUSTUS	start_codon	69433125	69433127	.	-	0	ID=g3202.t2.start1;Parent=g3202.t2;
OY101440.1_Gymnocheta_viridis_genome_assembly,_chromosome:_1	AUGUSTUS	gene	69433327	69434638	.	+	.	ID=g3203;
OY101440.1_Gymnocheta_viridis_genome_assembly,_chromosome:_1	AUGUSTUS	mRNA	69433327	69434316	0.95	+	.	ID=g3203.t1;Parent=g3203;
OY101440.1_Gymnocheta_viridis_genome_assembly,_chromosome:_1	AUGUSTUS	start_codon	69433327	69433329	.	+	0	ID=g3203.t1.start1;Parent=g3203.t1;
OY101440.1_Gymnocheta_viridis_genome_assembly,_chromosome:_1	AUGUSTUS	CDS	69433327	69434316	0.95	+	0	ID=g3203.t1.CDS1;Parent=g3203.t1;
OY101440.1_Gymnocheta_viridis_genome_assembly,_chromosome:_1	AUGUSTUS	exon	69433327	69434316	.	+	.	ID=g3203.t1.exon1;Parent=g3203.t1;
OY101440.1_Gymnocheta_viridis_genome_assembly,_chromosome:_1	AUGUSTUS	stop_codon	69434314	69434316	.	+	0	ID=g3203.t1.stop1;Parent=g3203.t1;
OY101440.1_Gymnocheta_viridis_genome_assembly,_chromosome:_1	AUGUSTUS	mRNA	69433327	69434638	0.35	+	.	ID=g3203.t2;Parent=g3203;
OY101440.1_Gymnocheta_viridis_genome_assembly,_chromosome:_1	AUGUSTUS	start_codon	69433327	69433329	.	+	0	ID=g3203.t2.start1;Parent=g3203.t2;
OY101440.1_Gymnocheta_viridis_genome_assembly,_chromosome:_1	AUGUSTUS	CDS	69433327	69433729	0.77	+	0	ID=g3203.t2.CDS1;Parent=g3203.t2;
OY101440.1_Gymnocheta_viridis_genome_assembly,_chromosome:_1	AUGUSTUS	exon	69433327	69433729	.	+	.	ID=g3203.t2.exon1;Parent=g3203.t2;
OY101440.1_Gymnocheta_viridis_genome_assembly,_chromosome:_1	AUGUSTUS	intron	69433730	69434510	0.35	+	.	ID=g3203.t2.intron1;Parent=g3203.t2;
OY101440.1_Gymnocheta_viridis_genome_assembly,_chromosome:_1	AUGUSTUS	CDS	69434511	69434638	0.37	+	2	ID=g3203.t2.CDS2;Parent=g3203.t2;
OY101440.1_Gymnocheta_viridis_genome_assembly,_chromosome:_1	AUGUSTUS	exon	69434511	69434638	.	+	.	ID=g3203.t2.exon2;Parent=g3203.t2;
OY101440.1_Gymnocheta_viridis_genome_assembly,_chromosome:_1	AUGUSTUS	stop_codon	69434636	69434638	.	+	0	ID=g3203.t2.stop1;Parent=g3203.t2;
OY101440.1_Gymnocheta_viridis_genome_assembly,_chromosome:_1	AUGUSTUS	mRNA	69433327	69434638	0.32	+	.	ID=g3203.t3;Parent=g3203;
OY101440.1_Gymnocheta_viridis_genome_assembly,_chromosome:_1	AUGUSTUS	start_codon	69433327	69433329	.	+	0	ID=g3203.t3.start1;Parent=g3203.t3;
OY101440.1_Gymnocheta_viridis_genome_assembly,_chromosome:_1	AUGUSTUS	CDS	69433327	69434272	0.59	+	0	ID=g3203.t3.CDS1;Parent=g3203.t3;
OY101440.1_Gymnocheta_viridis_genome_assembly,_chromosome:_1	AUGUSTUS	exon	69433327	69434272	.	+	.	ID=g3203.t3.exon1;Parent=g3203.t3;
OY101440.1_Gymnocheta_viridis_genome_assembly,_chromosome:_1	AUGUSTUS	intron	69434273	69434483	0.32	+	.	ID=g3203.t3.intron1;Parent=g3203.t3;
OY101440.1_Gymnocheta_viridis_genome_assembly,_chromosome:_1	AUGUSTUS	CDS	69434484	69434638	0.43	+	2	ID=g3203.t3.CDS2;Parent=g3203.t3;
OY101440.1_Gymnocheta_viridis_genome_assembly,_chromosome:_1	AUGUSTUS	exon	69434484	69434638	.	+	.	ID=g3203.t3.exon2;Parent=g3203.t3;
OY101440.1_Gymnocheta_viridis_genome_assembly,_chromosome:_1	AUGUSTUS	stop_codon	69434636	69434638	.	+	0	ID=g3203.t3.stop1;Parent=g3203.t3;
OY101440.1_Gymnocheta_viridis_genome_assembly,_chromosome:_1	AUGUSTUS	mRNA	69434313	69434638	0.4	+	.	ID=g3203.t4;Parent=g3203;
OY101440.1_Gymnocheta_viridis_genome_assembly,_chromosome:_1	AUGUSTUS	start_codon	69434313	69434315	.	+	0	ID=g3203.t4.start1;Parent=g3203.t4;
OY101440.1_Gymnocheta_viridis_genome_assembly,_chromosome:_1	AUGUSTUS	CDS	69434313	69434409	0.8	+	0	ID=g3203.t4.CDS1;Parent=g3203.t4;
OY101440.1_Gymnocheta_viridis_genome_assembly,_chromosome:_1	AUGUSTUS	exon	69434313	69434409	.	+	.	ID=g3203.t4.exon1;Parent=g3203.t4;
OY101440.1_Gymnocheta_viridis_genome_assembly,_chromosome:_1	AUGUSTUS	intron	69434410	69434471	0.4	+	.	ID=g3203.t4.intron1;Parent=g3203.t4;
OY101440.1_Gymnocheta_viridis_genome_assembly,_chromosome:_1	AUGUSTUS	CDS	69434472	69434638	0.4	+	2	ID=g3203.t4.CDS2;Parent=g3203.t4;
OY101440.1_Gymnocheta_viridis_genome_assembly,_chromosome:_1	AUGUSTUS	exon	69434472	69434638	.	+	.	ID=g3203.t4.exon2;Parent=g3203.t4;
OY101440.1_Gymnocheta_viridis_genome_assembly,_chromosome:_1	AUGUSTUS	stop_codon	69434636	69434638	.	+	0	ID=g3203.t4.stop1;Parent=g3203.t4;
OY101440.1_Gymnocheta_viridis_genome_assembly,_chromosome:_1	AUGUSTUS	gene	69438572	69440173	.	-	.	ID=g3204;
OY101440.1_Gymnocheta_viridis_genome_assembly,_chromosome:_1	AUGUSTUS	mRNA	69438572	69440173	1	-	.	ID=g3204.t1;Parent=g3204;
OY101440.1_Gymnocheta_viridis_genome_assembly,_chromosome:_1	AUGUSTUS	stop_codon	69438572	69438574	.	-	0	ID=g3204.t1.stop1;Parent=g3204.t1;
OY101440.1_Gymnocheta_viridis_genome_assembly,_chromosome:_1	AUGUSTUS	CDS	69438572	69440173	1	-	0	ID=g3204.t1.CDS1;Parent=g3204.t1;
OY101440.1_Gymnocheta_viridis_genome_assembly,_chromosome:_1	AUGUSTUS	exon	69438572	69440173	.	-	.	ID=g3204.t1.exon1;Parent=g3204.t1;
OY101440.1_Gymnocheta_viridis_genome_assembly,_chromosome:_1	AUGUSTUS	start_codon	69440171	69440173	.	-	0	ID=g3204.t1.start1;Parent=g3204.t1;
OY101440.1_Gymnocheta_viridis_genome_assembly,_chromosome:_1	AUGUSTUS	gene	69460123	69471608	.	-	.	ID=g3205;
OY101440.1_Gymnocheta_viridis_genome_assembly,_chromosome:_1	AUGUSTUS	mRNA	69460123	69471608	0.77	-	.	ID=g3205.t1;Parent=g3205;
OY101440.1_Gymnocheta_viridis_genome_assembly,_chromosome:_1	AUGUSTUS	stop_codon	69460123	69460125	.	-	0	ID=g3205.t1.stop1;Parent=g3205.t1;
OY101440.1_Gymnocheta_viridis_genome_assembly,_chromosome:_1	AUGUSTUS	CDS	69460123	69460196	0.77	-	2	ID=g3205.t1.CDS1;Parent=g3205.t1;
OY101440.1_Gymnocheta_viridis_genome_assembly,_chromosome:_1	AUGUSTUS	exon	69460123	69460196	.	-	.	ID=g3205.t1.exon1;Parent=g3205.t1;
OY101440.1_Gymnocheta_viridis_genome_assembly,_chromosome:_1	AUGUSTUS	intron	69460197	69463392	0.77	-	.	ID=g3205.t1.intron1;Parent=g3205.t1;
OY101440.1_Gymnocheta_viridis_genome_assembly,_chromosome:_1	AUGUSTUS	CDS	69463393	69463898	0.99	-	1	ID=g3205.t1.CDS2;Parent=g3205.t1;
OY101440.1_Gymnocheta_viridis_genome_assembly,_chromosome:_1	AUGUSTUS	exon	69463393	69463898	.	-	.	ID=g3205.t1.exon2;Parent=g3205.t1;
OY101440.1_Gymnocheta_viridis_genome_assembly,_chromosome:_1	AUGUSTUS	intron	69463899	69466221	0.99	-	.	ID=g3205.t1.intron2;Parent=g3205.t1;
OY101440.1_Gymnocheta_viridis_genome_assembly,_chromosome:_1	AUGUSTUS	CDS	69466222	69466252	0.99	-	2	ID=g3205.t1.CDS3;Parent=g3205.t1;
OY101440.1_Gymnocheta_viridis_genome_assembly,_chromosome:_1	AUGUSTUS	exon	69466222	69466252	.	-	.	ID=g3205.t1.exon3;Parent=g3205.t1;
OY101440.1_Gymnocheta_viridis_genome_assembly,_chromosome:_1	AUGUSTUS	intron	69466253	69471565	1	-	.	ID=g3205.t1.intron3;Parent=g3205.t1;
OY101440.1_Gymnocheta_viridis_genome_assembly,_chromosome:_1	AUGUSTUS	CDS	69471566	69471608	1	-	0	ID=g3205.t1.CDS4;Parent=g3205.t1;
OY101440.1_Gymnocheta_viridis_genome_assembly,_chromosome:_1	AUGUSTUS	exon	69471566	69471608	.	-	.	ID=g3205.t1.exon4;Parent=g3205.t1;
OY101440.1_Gymnocheta_viridis_genome_assembly,_chromosome:_1	AUGUSTUS	start_codon	69471606	69471608	.	-	0	ID=g3205.t1.start1;Parent=g3205.t1;
OY101440.1_Gymnocheta_viridis_genome_assembly,_chromosome:_1	AUGUSTUS	gene	69501293	69501811	.	+	.	ID=g3206;
OY101440.1_Gymnocheta_viridis_genome_assembly,_chromosome:_1	AUGUSTUS	mRNA	69501293	69501811	1	+	.	ID=g3206.t1;Parent=g3206;
OY101440.1_Gymnocheta_viridis_genome_assembly,_chromosome:_1	AUGUSTUS	start_codon	69501293	69501295	.	+	0	ID=g3206.t1.start1;Parent=g3206.t1;
OY101440.1_Gymnocheta_viridis_genome_assembly,_chromosome:_1	AUGUSTUS	CDS	69501293	69501811	1	+	0	ID=g3206.t1.CDS1;Parent=g3206.t1;
OY101440.1_Gymnocheta_viridis_genome_assembly,_chromosome:_1	AUGUSTUS	exon	69501293	69501811	.	+	.	ID=g3206.t1.exon1;Parent=g3206.t1;
OY101440.1_Gymnocheta_viridis_genome_assembly,_chromosome:_1	AUGUSTUS	stop_codon	69501809	69501811	.	+	0	ID=g3206.t1.stop1;Parent=g3206.t1;
OY101440.1_Gymnocheta_viridis_genome_assembly,_chromosome:_1	AUGUSTUS	gene	69511100	69518207	.	-	.	ID=g3207;
OY101440.1_Gymnocheta_viridis_genome_assembly,_chromosome:_1	AUGUSTUS	mRNA	69511100	69518207	0.41	-	.	ID=g3207.t1;Parent=g3207;
OY101440.1_Gymnocheta_viridis_genome_assembly,_chromosome:_1	AUGUSTUS	stop_codon	69511100	69511102	.	-	0	ID=g3207.t1.stop1;Parent=g3207.t1;
OY101440.1_Gymnocheta_viridis_genome_assembly,_chromosome:_1	AUGUSTUS	CDS	69511100	69511742	0.65	-	1	ID=g3207.t1.CDS1;Parent=g3207.t1;
OY101440.1_Gymnocheta_viridis_genome_assembly,_chromosome:_1	AUGUSTUS	exon	69511100	69511742	.	-	.	ID=g3207.t1.exon1;Parent=g3207.t1;
OY101440.1_Gymnocheta_viridis_genome_assembly,_chromosome:_1	AUGUSTUS	intron	69511743	69511836	0.58	-	.	ID=g3207.t1.intron1;Parent=g3207.t1;
OY101440.1_Gymnocheta_viridis_genome_assembly,_chromosome:_1	AUGUSTUS	CDS	69511837	69512383	0.41	-	2	ID=g3207.t1.CDS2;Parent=g3207.t1;
OY101440.1_Gymnocheta_viridis_genome_assembly,_chromosome:_1	AUGUSTUS	exon	69511837	69512383	.	-	.	ID=g3207.t1.exon2;Parent=g3207.t1;
OY101440.1_Gymnocheta_viridis_genome_assembly,_chromosome:_1	AUGUSTUS	intron	69512384	69515202	0.75	-	.	ID=g3207.t1.intron2;Parent=g3207.t1;
OY101440.1_Gymnocheta_viridis_genome_assembly,_chromosome:_1	AUGUSTUS	CDS	69515203	69515678	0.91	-	1	ID=g3207.t1.CDS3;Parent=g3207.t1;
OY101440.1_Gymnocheta_viridis_genome_assembly,_chromosome:_1	AUGUSTUS	exon	69515203	69515678	.	-	.	ID=g3207.t1.exon3;Parent=g3207.t1;
OY101440.1_Gymnocheta_viridis_genome_assembly,_chromosome:_1	AUGUSTUS	intron	69515679	69518181	1	-	.	ID=g3207.t1.intron3;Parent=g3207.t1;
OY101440.1_Gymnocheta_viridis_genome_assembly,_chromosome:_1	AUGUSTUS	CDS	69518182	69518207	1	-	0	ID=g3207.t1.CDS4;Parent=g3207.t1;
OY101440.1_Gymnocheta_viridis_genome_assembly,_chromosome:_1	AUGUSTUS	exon	69518182	69518207	.	-	.	ID=g3207.t1.exon4;Parent=g3207.t1;
OY101440.1_Gymnocheta_viridis_genome_assembly,_chromosome:_1	AUGUSTUS	start_codon	69518205	69518207	.	-	0	ID=g3207.t1.start1;Parent=g3207.t1;
OY101440.1_Gymnocheta_viridis_genome_assembly,_chromosome:_1	AUGUSTUS	mRNA	69511100	69512420	0.48	-	.	ID=g3207.t2;Parent=g3207;
OY101440.1_Gymnocheta_viridis_genome_assembly,_chromosome:_1	AUGUSTUS	stop_codon	69511100	69511102	.	-	0	ID=g3207.t2.stop1;Parent=g3207.t2;
OY101440.1_Gymnocheta_viridis_genome_assembly,_chromosome:_1	AUGUSTUS	CDS	69511100	69511742	0.58	-	1	ID=g3207.t2.CDS1;Parent=g3207.t2;
OY101440.1_Gymnocheta_viridis_genome_assembly,_chromosome:_1	AUGUSTUS	exon	69511100	69511742	.	-	.	ID=g3207.t2.exon1;Parent=g3207.t2;
OY101440.1_Gymnocheta_viridis_genome_assembly,_chromosome:_1	AUGUSTUS	intron	69511743	69511836	0.53	-	.	ID=g3207.t2.intron1;Parent=g3207.t2;
OY101440.1_Gymnocheta_viridis_genome_assembly,_chromosome:_1	AUGUSTUS	CDS	69511837	69512420	0.48	-	0	ID=g3207.t2.CDS2;Parent=g3207.t2;
OY101440.1_Gymnocheta_viridis_genome_assembly,_chromosome:_1	AUGUSTUS	exon	69511837	69512420	.	-	.	ID=g3207.t2.exon2;Parent=g3207.t2;
OY101440.1_Gymnocheta_viridis_genome_assembly,_chromosome:_1	AUGUSTUS	start_codon	69512418	69512420	.	-	0	ID=g3207.t2.start1;Parent=g3207.t2;
OY101440.1_Gymnocheta_viridis_genome_assembly,_chromosome:_1	AUGUSTUS	gene	69547957	69553510	.	+	.	ID=g3208;
OY101440.1_Gymnocheta_viridis_genome_assembly,_chromosome:_1	AUGUSTUS	mRNA	69547957	69553510	0.57	+	.	ID=g3208.t1;Parent=g3208;
OY101440.1_Gymnocheta_viridis_genome_assembly,_chromosome:_1	AUGUSTUS	start_codon	69547957	69547959	.	+	0	ID=g3208.t1.start1;Parent=g3208.t1;
OY101440.1_Gymnocheta_viridis_genome_assembly,_chromosome:_1	AUGUSTUS	CDS	69547957	69547990	0.57	+	0	ID=g3208.t1.CDS1;Parent=g3208.t1;
OY101440.1_Gymnocheta_viridis_genome_assembly,_chromosome:_1	AUGUSTUS	exon	69547957	69547990	.	+	.	ID=g3208.t1.exon1;Parent=g3208.t1;
OY101440.1_Gymnocheta_viridis_genome_assembly,_chromosome:_1	AUGUSTUS	intron	69547991	69552902	0.57	+	.	ID=g3208.t1.intron1;Parent=g3208.t1;
OY101440.1_Gymnocheta_viridis_genome_assembly,_chromosome:_1	AUGUSTUS	CDS	69552903	69553510	1	+	2	ID=g3208.t1.CDS2;Parent=g3208.t1;
OY101440.1_Gymnocheta_viridis_genome_assembly,_chromosome:_1	AUGUSTUS	exon	69552903	69553510	.	+	.	ID=g3208.t1.exon2;Parent=g3208.t1;
OY101440.1_Gymnocheta_viridis_genome_assembly,_chromosome:_1	AUGUSTUS	stop_codon	69553508	69553510	.	+	0	ID=g3208.t1.stop1;Parent=g3208.t1;
OY101440.1_Gymnocheta_viridis_genome_assembly,_chromosome:_1	AUGUSTUS	gene	69554741	69561345	.	-	.	ID=g3209;
OY101440.1_Gymnocheta_viridis_genome_assembly,_chromosome:_1	AUGUSTUS	mRNA	69559636	69561345	1	-	.	ID=g3209.t1;Parent=g3209;
OY101440.1_Gymnocheta_viridis_genome_assembly,_chromosome:_1	AUGUSTUS	stop_codon	69559636	69559638	.	-	0	ID=g3209.t1.stop1;Parent=g3209.t1;
OY101440.1_Gymnocheta_viridis_genome_assembly,_chromosome:_1	AUGUSTUS	CDS	69559636	69561345	1	-	0	ID=g3209.t1.CDS1;Parent=g3209.t1;
OY101440.1_Gymnocheta_viridis_genome_assembly,_chromosome:_1	AUGUSTUS	exon	69559636	69561345	.	-	.	ID=g3209.t1.exon1;Parent=g3209.t1;
OY101440.1_Gymnocheta_viridis_genome_assembly,_chromosome:_1	AUGUSTUS	start_codon	69561343	69561345	.	-	0	ID=g3209.t1.start1;Parent=g3209.t1;
OY101440.1_Gymnocheta_viridis_genome_assembly,_chromosome:_1	AUGUSTUS	mRNA	69554741	69561345	0.55	-	.	ID=g3209.t2;Parent=g3209;
OY101440.1_Gymnocheta_viridis_genome_assembly,_chromosome:_1	AUGUSTUS	stop_codon	69554741	69554743	.	-	0	ID=g3209.t2.stop1;Parent=g3209.t2;
OY101440.1_Gymnocheta_viridis_genome_assembly,_chromosome:_1	AUGUSTUS	CDS	69554741	69554914	1	-	0	ID=g3209.t2.CDS1;Parent=g3209.t2;
OY101440.1_Gymnocheta_viridis_genome_assembly,_chromosome:_1	AUGUSTUS	exon	69554741	69554914	.	-	.	ID=g3209.t2.exon1;Parent=g3209.t2;
OY101440.1_Gymnocheta_viridis_genome_assembly,_chromosome:_1	AUGUSTUS	intron	69554915	69560808	0.55	-	.	ID=g3209.t2.intron1;Parent=g3209.t2;
OY101440.1_Gymnocheta_viridis_genome_assembly,_chromosome:_1	AUGUSTUS	CDS	69560809	69561345	0.55	-	0	ID=g3209.t2.CDS2;Parent=g3209.t2;
OY101440.1_Gymnocheta_viridis_genome_assembly,_chromosome:_1	AUGUSTUS	exon	69560809	69561345	.	-	.	ID=g3209.t2.exon2;Parent=g3209.t2;
OY101440.1_Gymnocheta_viridis_genome_assembly,_chromosome:_1	AUGUSTUS	start_codon	69561343	69561345	.	-	0	ID=g3209.t2.start1;Parent=g3209.t2;
OY101440.1_Gymnocheta_viridis_genome_assembly,_chromosome:_1	AUGUSTUS	gene	69561570	69562733	.	-	.	ID=g3210;
OY101440.1_Gymnocheta_viridis_genome_assembly,_chromosome:_1	AUGUSTUS	mRNA	69561570	69562733	0.9	-	.	ID=g3210.t1;Parent=g3210;
OY101440.1_Gymnocheta_viridis_genome_assembly,_chromosome:_1	AUGUSTUS	stop_codon	69561570	69561572	.	-	0	ID=g3210.t1.stop1;Parent=g3210.t1;
OY101440.1_Gymnocheta_viridis_genome_assembly,_chromosome:_1	AUGUSTUS	CDS	69561570	69562733	0.9	-	0	ID=g3210.t1.CDS1;Parent=g3210.t1;
OY101440.1_Gymnocheta_viridis_genome_assembly,_chromosome:_1	AUGUSTUS	exon	69561570	69562733	.	-	.	ID=g3210.t1.exon1;Parent=g3210.t1;
OY101440.1_Gymnocheta_viridis_genome_assembly,_chromosome:_1	AUGUSTUS	start_codon	69562731	69562733	.	-	0	ID=g3210.t1.start1;Parent=g3210.t1;
OY101440.1_Gymnocheta_viridis_genome_assembly,_chromosome:_1	AUGUSTUS	gene	69563243	69563629	.	-	.	ID=g3211;
OY101440.1_Gymnocheta_viridis_genome_assembly,_chromosome:_1	AUGUSTUS	mRNA	69563243	69563629	0.93	-	.	ID=g3211.t1;Parent=g3211;
OY101440.1_Gymnocheta_viridis_genome_assembly,_chromosome:_1	AUGUSTUS	stop_codon	69563243	69563245	.	-	0	ID=g3211.t1.stop1;Parent=g3211.t1;
OY101440.1_Gymnocheta_viridis_genome_assembly,_chromosome:_1	AUGUSTUS	CDS	69563243	69563629	0.93	-	0	ID=g3211.t1.CDS1;Parent=g3211.t1;
OY101440.1_Gymnocheta_viridis_genome_assembly,_chromosome:_1	AUGUSTUS	exon	69563243	69563629	.	-	.	ID=g3211.t1.exon1;Parent=g3211.t1;
OY101440.1_Gymnocheta_viridis_genome_assembly,_chromosome:_1	AUGUSTUS	start_codon	69563627	69563629	.	-	0	ID=g3211.t1.start1;Parent=g3211.t1;
OY101440.1_Gymnocheta_viridis_genome_assembly,_chromosome:_1	AUGUSTUS	gene	69570867	69574871	.	+	.	ID=g3212;
OY101440.1_Gymnocheta_viridis_genome_assembly,_chromosome:_1	AUGUSTUS	mRNA	69570867	69574871	0.87	+	.	ID=g3212.t1;Parent=g3212;
OY101440.1_Gymnocheta_viridis_genome_assembly,_chromosome:_1	AUGUSTUS	start_codon	69570867	69570869	.	+	0	ID=g3212.t1.start1;Parent=g3212.t1;
OY101440.1_Gymnocheta_viridis_genome_assembly,_chromosome:_1	AUGUSTUS	CDS	69570867	69571015	0.87	+	0	ID=g3212.t1.CDS1;Parent=g3212.t1;
OY101440.1_Gymnocheta_viridis_genome_assembly,_chromosome:_1	AUGUSTUS	exon	69570867	69571015	.	+	.	ID=g3212.t1.exon1;Parent=g3212.t1;
OY101440.1_Gymnocheta_viridis_genome_assembly,_chromosome:_1	AUGUSTUS	intron	69571016	69574144	0.98	+	.	ID=g3212.t1.intron1;Parent=g3212.t1;
OY101440.1_Gymnocheta_viridis_genome_assembly,_chromosome:_1	AUGUSTUS	CDS	69574145	69574871	0.98	+	1	ID=g3212.t1.CDS2;Parent=g3212.t1;
OY101440.1_Gymnocheta_viridis_genome_assembly,_chromosome:_1	AUGUSTUS	exon	69574145	69574871	.	+	.	ID=g3212.t1.exon2;Parent=g3212.t1;
OY101440.1_Gymnocheta_viridis_genome_assembly,_chromosome:_1	AUGUSTUS	stop_codon	69574869	69574871	.	+	0	ID=g3212.t1.stop1;Parent=g3212.t1;
OY101440.1_Gymnocheta_viridis_genome_assembly,_chromosome:_1	AUGUSTUS	gene	69595971	69597894	.	+	.	ID=g3213;
OY101440.1_Gymnocheta_viridis_genome_assembly,_chromosome:_1	AUGUSTUS	mRNA	69595971	69597894	0.89	+	.	ID=g3213.t1;Parent=g3213;
OY101440.1_Gymnocheta_viridis_genome_assembly,_chromosome:_1	AUGUSTUS	start_codon	69595971	69595973	.	+	0	ID=g3213.t1.start1;Parent=g3213.t1;
OY101440.1_Gymnocheta_viridis_genome_assembly,_chromosome:_1	AUGUSTUS	CDS	69595971	69596138	1	+	0	ID=g3213.t1.CDS1;Parent=g3213.t1;
OY101440.1_Gymnocheta_viridis_genome_assembly,_chromosome:_1	AUGUSTUS	exon	69595971	69596138	.	+	.	ID=g3213.t1.exon1;Parent=g3213.t1;
OY101440.1_Gymnocheta_viridis_genome_assembly,_chromosome:_1	AUGUSTUS	intron	69596139	69596193	1	+	.	ID=g3213.t1.intron1;Parent=g3213.t1;
OY101440.1_Gymnocheta_viridis_genome_assembly,_chromosome:_1	AUGUSTUS	CDS	69596194	69596784	1	+	0	ID=g3213.t1.CDS2;Parent=g3213.t1;
OY101440.1_Gymnocheta_viridis_genome_assembly,_chromosome:_1	AUGUSTUS	exon	69596194	69596784	.	+	.	ID=g3213.t1.exon2;Parent=g3213.t1;
OY101440.1_Gymnocheta_viridis_genome_assembly,_chromosome:_1	AUGUSTUS	intron	69596785	69596839	1	+	.	ID=g3213.t1.intron2;Parent=g3213.t1;
OY101440.1_Gymnocheta_viridis_genome_assembly,_chromosome:_1	AUGUSTUS	CDS	69596840	69596871	0.93	+	0	ID=g3213.t1.CDS3;Parent=g3213.t1;
OY101440.1_Gymnocheta_viridis_genome_assembly,_chromosome:_1	AUGUSTUS	exon	69596840	69596871	.	+	.	ID=g3213.t1.exon3;Parent=g3213.t1;
OY101440.1_Gymnocheta_viridis_genome_assembly,_chromosome:_1	AUGUSTUS	intron	69596872	69597647	0.89	+	.	ID=g3213.t1.intron3;Parent=g3213.t1;
OY101440.1_Gymnocheta_viridis_genome_assembly,_chromosome:_1	AUGUSTUS	CDS	69597648	69597894	0.9	+	1	ID=g3213.t1.CDS4;Parent=g3213.t1;
OY101440.1_Gymnocheta_viridis_genome_assembly,_chromosome:_1	AUGUSTUS	exon	69597648	69597894	.	+	.	ID=g3213.t1.exon4;Parent=g3213.t1;
OY101440.1_Gymnocheta_viridis_genome_assembly,_chromosome:_1	AUGUSTUS	stop_codon	69597892	69597894	.	+	0	ID=g3213.t1.stop1;Parent=g3213.t1;
OY101440.1_Gymnocheta_viridis_genome_assembly,_chromosome:_1	AUGUSTUS	mRNA	69595971	69597894	0.56	+	.	ID=g3213.t2;Parent=g3213;
OY101440.1_Gymnocheta_viridis_genome_assembly,_chromosome:_1	AUGUSTUS	start_codon	69595971	69595973	.	+	0	ID=g3213.t2.start1;Parent=g3213.t2;
OY101440.1_Gymnocheta_viridis_genome_assembly,_chromosome:_1	AUGUSTUS	CDS	69595971	69596138	1	+	0	ID=g3213.t2.CDS1;Parent=g3213.t2;
OY101440.1_Gymnocheta_viridis_genome_assembly,_chromosome:_1	AUGUSTUS	exon	69595971	69596138	.	+	.	ID=g3213.t2.exon1;Parent=g3213.t2;
OY101440.1_Gymnocheta_viridis_genome_assembly,_chromosome:_1	AUGUSTUS	intron	69596139	69596193	1	+	.	ID=g3213.t2.intron1;Parent=g3213.t2;
OY101440.1_Gymnocheta_viridis_genome_assembly,_chromosome:_1	AUGUSTUS	CDS	69596194	69596784	1	+	0	ID=g3213.t2.CDS2;Parent=g3213.t2;
OY101440.1_Gymnocheta_viridis_genome_assembly,_chromosome:_1	AUGUSTUS	exon	69596194	69596784	.	+	.	ID=g3213.t2.exon2;Parent=g3213.t2;
OY101440.1_Gymnocheta_viridis_genome_assembly,_chromosome:_1	AUGUSTUS	intron	69596785	69596839	1	+	.	ID=g3213.t2.intron2;Parent=g3213.t2;
OY101440.1_Gymnocheta_viridis_genome_assembly,_chromosome:_1	AUGUSTUS	CDS	69596840	69597522	0.57	+	0	ID=g3213.t2.CDS3;Parent=g3213.t2;
OY101440.1_Gymnocheta_viridis_genome_assembly,_chromosome:_1	AUGUSTUS	exon	69596840	69597522	.	+	.	ID=g3213.t2.exon3;Parent=g3213.t2;
OY101440.1_Gymnocheta_viridis_genome_assembly,_chromosome:_1	AUGUSTUS	intron	69597523	69597647	0.56	+	.	ID=g3213.t2.intron3;Parent=g3213.t2;
OY101440.1_Gymnocheta_viridis_genome_assembly,_chromosome:_1	AUGUSTUS	CDS	69597648	69597894	0.57	+	1	ID=g3213.t2.CDS4;Parent=g3213.t2;
OY101440.1_Gymnocheta_viridis_genome_assembly,_chromosome:_1	AUGUSTUS	exon	69597648	69597894	.	+	.	ID=g3213.t2.exon4;Parent=g3213.t2;
OY101440.1_Gymnocheta_viridis_genome_assembly,_chromosome:_1	AUGUSTUS	stop_codon	69597892	69597894	.	+	0	ID=g3213.t2.stop1;Parent=g3213.t2;
OY101440.1_Gymnocheta_viridis_genome_assembly,_chromosome:_1	AUGUSTUS	gene	69650166	69651905	.	-	.	ID=g3214;
OY101440.1_Gymnocheta_viridis_genome_assembly,_chromosome:_1	AUGUSTUS	mRNA	69650166	69651905	0.68	-	.	ID=g3214.t1;Parent=g3214;
OY101440.1_Gymnocheta_viridis_genome_assembly,_chromosome:_1	AUGUSTUS	stop_codon	69650166	69650168	.	-	0	ID=g3214.t1.stop1;Parent=g3214.t1;
OY101440.1_Gymnocheta_viridis_genome_assembly,_chromosome:_1	AUGUSTUS	CDS	69650166	69650197	1	-	2	ID=g3214.t1.CDS1;Parent=g3214.t1;
OY101440.1_Gymnocheta_viridis_genome_assembly,_chromosome:_1	AUGUSTUS	exon	69650166	69650197	.	-	.	ID=g3214.t1.exon1;Parent=g3214.t1;
OY101440.1_Gymnocheta_viridis_genome_assembly,_chromosome:_1	AUGUSTUS	intron	69650198	69651613	0.68	-	.	ID=g3214.t1.intron1;Parent=g3214.t1;
OY101440.1_Gymnocheta_viridis_genome_assembly,_chromosome:_1	AUGUSTUS	CDS	69651614	69651905	0.68	-	0	ID=g3214.t1.CDS2;Parent=g3214.t1;
OY101440.1_Gymnocheta_viridis_genome_assembly,_chromosome:_1	AUGUSTUS	exon	69651614	69651905	.	-	.	ID=g3214.t1.exon2;Parent=g3214.t1;
OY101440.1_Gymnocheta_viridis_genome_assembly,_chromosome:_1	AUGUSTUS	start_codon	69651903	69651905	.	-	0	ID=g3214.t1.start1;Parent=g3214.t1;
OY101440.1_Gymnocheta_viridis_genome_assembly,_chromosome:_1	AUGUSTUS	gene	69665110	69665439	.	-	.	ID=g3215;
OY101440.1_Gymnocheta_viridis_genome_assembly,_chromosome:_1	AUGUSTUS	mRNA	69665110	69665439	1	-	.	ID=g3215.t1;Parent=g3215;
OY101440.1_Gymnocheta_viridis_genome_assembly,_chromosome:_1	AUGUSTUS	stop_codon	69665110	69665112	.	-	0	ID=g3215.t1.stop1;Parent=g3215.t1;
OY101440.1_Gymnocheta_viridis_genome_assembly,_chromosome:_1	AUGUSTUS	CDS	69665110	69665439	1	-	0	ID=g3215.t1.CDS1;Parent=g3215.t1;
OY101440.1_Gymnocheta_viridis_genome_assembly,_chromosome:_1	AUGUSTUS	exon	69665110	69665439	.	-	.	ID=g3215.t1.exon1;Parent=g3215.t1;
OY101440.1_Gymnocheta_viridis_genome_assembly,_chromosome:_1	AUGUSTUS	start_codon	69665437	69665439	.	-	0	ID=g3215.t1.start1;Parent=g3215.t1;
OY101440.1_Gymnocheta_viridis_genome_assembly,_chromosome:_1	AUGUSTUS	gene	69690181	69690684	.	-	.	ID=g3216;
OY101440.1_Gymnocheta_viridis_genome_assembly,_chromosome:_1	AUGUSTUS	mRNA	69690181	69690684	1	-	.	ID=g3216.t1;Parent=g3216;
OY101440.1_Gymnocheta_viridis_genome_assembly,_chromosome:_1	AUGUSTUS	stop_codon	69690181	69690183	.	-	0	ID=g3216.t1.stop1;Parent=g3216.t1;
OY101440.1_Gymnocheta_viridis_genome_assembly,_chromosome:_1	AUGUSTUS	CDS	69690181	69690498	1	-	0	ID=g3216.t1.CDS1;Parent=g3216.t1;
OY101440.1_Gymnocheta_viridis_genome_assembly,_chromosome:_1	AUGUSTUS	exon	69690181	69690498	.	-	.	ID=g3216.t1.exon1;Parent=g3216.t1;
OY101440.1_Gymnocheta_viridis_genome_assembly,_chromosome:_1	AUGUSTUS	intron	69690499	69690555	1	-	.	ID=g3216.t1.intron1;Parent=g3216.t1;
OY101440.1_Gymnocheta_viridis_genome_assembly,_chromosome:_1	AUGUSTUS	CDS	69690556	69690684	1	-	0	ID=g3216.t1.CDS2;Parent=g3216.t1;
OY101440.1_Gymnocheta_viridis_genome_assembly,_chromosome:_1	AUGUSTUS	exon	69690556	69690684	.	-	.	ID=g3216.t1.exon2;Parent=g3216.t1;
OY101440.1_Gymnocheta_viridis_genome_assembly,_chromosome:_1	AUGUSTUS	start_codon	69690682	69690684	.	-	0	ID=g3216.t1.start1;Parent=g3216.t1;
OY101440.1_Gymnocheta_viridis_genome_assembly,_chromosome:_1	AUGUSTUS	gene	69690709	69690984	.	-	.	ID=g3217;
OY101440.1_Gymnocheta_viridis_genome_assembly,_chromosome:_1	AUGUSTUS	mRNA	69690709	69690984	1	-	.	ID=g3217.t1;Parent=g3217;
OY101440.1_Gymnocheta_viridis_genome_assembly,_chromosome:_1	AUGUSTUS	stop_codon	69690709	69690711	.	-	0	ID=g3217.t1.stop1;Parent=g3217.t1;
OY101440.1_Gymnocheta_viridis_genome_assembly,_chromosome:_1	AUGUSTUS	CDS	69690709	69690984	1	-	0	ID=g3217.t1.CDS1;Parent=g3217.t1;
OY101440.1_Gymnocheta_viridis_genome_assembly,_chromosome:_1	AUGUSTUS	exon	69690709	69690984	.	-	.	ID=g3217.t1.exon1;Parent=g3217.t1;
OY101440.1_Gymnocheta_viridis_genome_assembly,_chromosome:_1	AUGUSTUS	start_codon	69690982	69690984	.	-	0	ID=g3217.t1.start1;Parent=g3217.t1;
OY101440.1_Gymnocheta_viridis_genome_assembly,_chromosome:_1	AUGUSTUS	gene	69728513	69729428	.	-	.	ID=g3218;
OY101440.1_Gymnocheta_viridis_genome_assembly,_chromosome:_1	AUGUSTUS	mRNA	69728513	69729428	0.91	-	.	ID=g3218.t1;Parent=g3218;
OY101440.1_Gymnocheta_viridis_genome_assembly,_chromosome:_1	AUGUSTUS	stop_codon	69728513	69728515	.	-	0	ID=g3218.t1.stop1;Parent=g3218.t1;
OY101440.1_Gymnocheta_viridis_genome_assembly,_chromosome:_1	AUGUSTUS	CDS	69728513	69729246	0.91	-	2	ID=g3218.t1.CDS1;Parent=g3218.t1;
OY101440.1_Gymnocheta_viridis_genome_assembly,_chromosome:_1	AUGUSTUS	exon	69728513	69729246	.	-	.	ID=g3218.t1.exon1;Parent=g3218.t1;
OY101440.1_Gymnocheta_viridis_genome_assembly,_chromosome:_1	AUGUSTUS	intron	69729247	69729388	0.91	-	.	ID=g3218.t1.intron1;Parent=g3218.t1;
OY101440.1_Gymnocheta_viridis_genome_assembly,_chromosome:_1	AUGUSTUS	CDS	69729389	69729428	0.92	-	0	ID=g3218.t1.CDS2;Parent=g3218.t1;
OY101440.1_Gymnocheta_viridis_genome_assembly,_chromosome:_1	AUGUSTUS	exon	69729389	69729428	.	-	.	ID=g3218.t1.exon2;Parent=g3218.t1;
OY101440.1_Gymnocheta_viridis_genome_assembly,_chromosome:_1	AUGUSTUS	start_codon	69729426	69729428	.	-	0	ID=g3218.t1.start1;Parent=g3218.t1;
OY101440.1_Gymnocheta_viridis_genome_assembly,_chromosome:_1	AUGUSTUS	gene	69730017	69731036	.	-	.	ID=g3219;
OY101440.1_Gymnocheta_viridis_genome_assembly,_chromosome:_1	AUGUSTUS	mRNA	69730017	69731036	0.25	-	.	ID=g3219.t1;Parent=g3219;
OY101440.1_Gymnocheta_viridis_genome_assembly,_chromosome:_1	AUGUSTUS	stop_codon	69730017	69730019	.	-	0	ID=g3219.t1.stop1;Parent=g3219.t1;
OY101440.1_Gymnocheta_viridis_genome_assembly,_chromosome:_1	AUGUSTUS	CDS	69730017	69730282	1	-	2	ID=g3219.t1.CDS1;Parent=g3219.t1;
OY101440.1_Gymnocheta_viridis_genome_assembly,_chromosome:_1	AUGUSTUS	exon	69730017	69730282	.	-	.	ID=g3219.t1.exon1;Parent=g3219.t1;
OY101440.1_Gymnocheta_viridis_genome_assembly,_chromosome:_1	AUGUSTUS	intron	69730283	69730331	0.88	-	.	ID=g3219.t1.intron1;Parent=g3219.t1;
OY101440.1_Gymnocheta_viridis_genome_assembly,_chromosome:_1	AUGUSTUS	CDS	69730332	69730421	0.32	-	2	ID=g3219.t1.CDS2;Parent=g3219.t1;
OY101440.1_Gymnocheta_viridis_genome_assembly,_chromosome:_1	AUGUSTUS	exon	69730332	69730421	.	-	.	ID=g3219.t1.exon2;Parent=g3219.t1;
OY101440.1_Gymnocheta_viridis_genome_assembly,_chromosome:_1	AUGUSTUS	intron	69730422	69730870	0.25	-	.	ID=g3219.t1.intron2;Parent=g3219.t1;
OY101440.1_Gymnocheta_viridis_genome_assembly,_chromosome:_1	AUGUSTUS	CDS	69730871	69731036	0.74	-	0	ID=g3219.t1.CDS3;Parent=g3219.t1;
OY101440.1_Gymnocheta_viridis_genome_assembly,_chromosome:_1	AUGUSTUS	exon	69730871	69731036	.	-	.	ID=g3219.t1.exon3;Parent=g3219.t1;
OY101440.1_Gymnocheta_viridis_genome_assembly,_chromosome:_1	AUGUSTUS	start_codon	69731034	69731036	.	-	0	ID=g3219.t1.start1;Parent=g3219.t1;
OY101440.1_Gymnocheta_viridis_genome_assembly,_chromosome:_1	AUGUSTUS	gene	69732061	69735160	.	-	.	ID=g3220;
OY101440.1_Gymnocheta_viridis_genome_assembly,_chromosome:_1	AUGUSTUS	mRNA	69732061	69735160	0.88	-	.	ID=g3220.t1;Parent=g3220;
OY101440.1_Gymnocheta_viridis_genome_assembly,_chromosome:_1	AUGUSTUS	stop_codon	69732061	69732063	.	-	0	ID=g3220.t1.stop1;Parent=g3220.t1;
OY101440.1_Gymnocheta_viridis_genome_assembly,_chromosome:_1	AUGUSTUS	CDS	69732061	69732092	0.93	-	2	ID=g3220.t1.CDS1;Parent=g3220.t1;
OY101440.1_Gymnocheta_viridis_genome_assembly,_chromosome:_1	AUGUSTUS	exon	69732061	69732092	.	-	.	ID=g3220.t1.exon1;Parent=g3220.t1;
OY101440.1_Gymnocheta_viridis_genome_assembly,_chromosome:_1	AUGUSTUS	intron	69732093	69734571	0.91	-	.	ID=g3220.t1.intron1;Parent=g3220.t1;
OY101440.1_Gymnocheta_viridis_genome_assembly,_chromosome:_1	AUGUSTUS	CDS	69734572	69735160	0.88	-	0	ID=g3220.t1.CDS2;Parent=g3220.t1;
OY101440.1_Gymnocheta_viridis_genome_assembly,_chromosome:_1	AUGUSTUS	exon	69734572	69735160	.	-	.	ID=g3220.t1.exon2;Parent=g3220.t1;
OY101440.1_Gymnocheta_viridis_genome_assembly,_chromosome:_1	AUGUSTUS	start_codon	69735158	69735160	.	-	0	ID=g3220.t1.start1;Parent=g3220.t1;
OY101440.1_Gymnocheta_viridis_genome_assembly,_chromosome:_1	AUGUSTUS	mRNA	69732061	69735160	0.75	-	.	ID=g3220.t2;Parent=g3220;
OY101440.1_Gymnocheta_viridis_genome_assembly,_chromosome:_1	AUGUSTUS	stop_codon	69732061	69732063	.	-	0	ID=g3220.t2.stop1;Parent=g3220.t2;
OY101440.1_Gymnocheta_viridis_genome_assembly,_chromosome:_1	AUGUSTUS	CDS	69732061	69733084	0.87	-	1	ID=g3220.t2.CDS1;Parent=g3220.t2;
OY101440.1_Gymnocheta_viridis_genome_assembly,_chromosome:_1	AUGUSTUS	exon	69732061	69733084	.	-	.	ID=g3220.t2.exon1;Parent=g3220.t2;
OY101440.1_Gymnocheta_viridis_genome_assembly,_chromosome:_1	AUGUSTUS	intron	69733085	69733565	0.79	-	.	ID=g3220.t2.intron1;Parent=g3220.t2;
OY101440.1_Gymnocheta_viridis_genome_assembly,_chromosome:_1	AUGUSTUS	CDS	69733566	69735160	0.84	-	0	ID=g3220.t2.CDS2;Parent=g3220.t2;
OY101440.1_Gymnocheta_viridis_genome_assembly,_chromosome:_1	AUGUSTUS	exon	69733566	69735160	.	-	.	ID=g3220.t2.exon2;Parent=g3220.t2;
OY101440.1_Gymnocheta_viridis_genome_assembly,_chromosome:_1	AUGUSTUS	start_codon	69735158	69735160	.	-	0	ID=g3220.t2.start1;Parent=g3220.t2;
OY101440.1_Gymnocheta_viridis_genome_assembly,_chromosome:_1	AUGUSTUS	gene	69756571	69764275	.	+	.	ID=g3221;
OY101440.1_Gymnocheta_viridis_genome_assembly,_chromosome:_1	AUGUSTUS	mRNA	69756571	69764275	0.97	+	.	ID=g3221.t1;Parent=g3221;
OY101440.1_Gymnocheta_viridis_genome_assembly,_chromosome:_1	AUGUSTUS	start_codon	69756571	69756573	.	+	0	ID=g3221.t1.start1;Parent=g3221.t1;
OY101440.1_Gymnocheta_viridis_genome_assembly,_chromosome:_1	AUGUSTUS	CDS	69756571	69756590	0.98	+	0	ID=g3221.t1.CDS1;Parent=g3221.t1;
OY101440.1_Gymnocheta_viridis_genome_assembly,_chromosome:_1	AUGUSTUS	exon	69756571	69756590	.	+	.	ID=g3221.t1.exon1;Parent=g3221.t1;
OY101440.1_Gymnocheta_viridis_genome_assembly,_chromosome:_1	AUGUSTUS	intron	69756591	69759477	0.98	+	.	ID=g3221.t1.intron1;Parent=g3221.t1;
OY101440.1_Gymnocheta_viridis_genome_assembly,_chromosome:_1	AUGUSTUS	CDS	69759478	69760216	0.99	+	1	ID=g3221.t1.CDS2;Parent=g3221.t1;
OY101440.1_Gymnocheta_viridis_genome_assembly,_chromosome:_1	AUGUSTUS	exon	69759478	69760216	.	+	.	ID=g3221.t1.exon2;Parent=g3221.t1;
OY101440.1_Gymnocheta_viridis_genome_assembly,_chromosome:_1	AUGUSTUS	intron	69760217	69763369	1	+	.	ID=g3221.t1.intron2;Parent=g3221.t1;
OY101440.1_Gymnocheta_viridis_genome_assembly,_chromosome:_1	AUGUSTUS	CDS	69763370	69764275	0.99	+	0	ID=g3221.t1.CDS3;Parent=g3221.t1;
OY101440.1_Gymnocheta_viridis_genome_assembly,_chromosome:_1	AUGUSTUS	exon	69763370	69764275	.	+	.	ID=g3221.t1.exon3;Parent=g3221.t1;
OY101440.1_Gymnocheta_viridis_genome_assembly,_chromosome:_1	AUGUSTUS	stop_codon	69764273	69764275	.	+	0	ID=g3221.t1.stop1;Parent=g3221.t1;
OY101440.1_Gymnocheta_viridis_genome_assembly,_chromosome:_1	AUGUSTUS	gene	69824549	69825718	.	+	.	ID=g3222;
OY101440.1_Gymnocheta_viridis_genome_assembly,_chromosome:_1	AUGUSTUS	mRNA	69824549	69825718	1	+	.	ID=g3222.t1;Parent=g3222;
OY101440.1_Gymnocheta_viridis_genome_assembly,_chromosome:_1	AUGUSTUS	start_codon	69824549	69824551	.	+	0	ID=g3222.t1.start1;Parent=g3222.t1;
OY101440.1_Gymnocheta_viridis_genome_assembly,_chromosome:_1	AUGUSTUS	CDS	69824549	69825718	1	+	0	ID=g3222.t1.CDS1;Parent=g3222.t1;
OY101440.1_Gymnocheta_viridis_genome_assembly,_chromosome:_1	AUGUSTUS	exon	69824549	69825718	.	+	.	ID=g3222.t1.exon1;Parent=g3222.t1;
OY101440.1_Gymnocheta_viridis_genome_assembly,_chromosome:_1	AUGUSTUS	stop_codon	69825716	69825718	.	+	0	ID=g3222.t1.stop1;Parent=g3222.t1;
OY101440.1_Gymnocheta_viridis_genome_assembly,_chromosome:_1	AUGUSTUS	gene	69827159	69828051	.	-	.	ID=g3223;
OY101440.1_Gymnocheta_viridis_genome_assembly,_chromosome:_1	AUGUSTUS	mRNA	69827159	69828051	0.69	-	.	ID=g3223.t1;Parent=g3223;
OY101440.1_Gymnocheta_viridis_genome_assembly,_chromosome:_1	AUGUSTUS	stop_codon	69827159	69827161	.	-	0	ID=g3223.t1.stop1;Parent=g3223.t1;
OY101440.1_Gymnocheta_viridis_genome_assembly,_chromosome:_1	AUGUSTUS	CDS	69827159	69827718	0.73	-	2	ID=g3223.t1.CDS1;Parent=g3223.t1;
OY101440.1_Gymnocheta_viridis_genome_assembly,_chromosome:_1	AUGUSTUS	exon	69827159	69827718	.	-	.	ID=g3223.t1.exon1;Parent=g3223.t1;
OY101440.1_Gymnocheta_viridis_genome_assembly,_chromosome:_1	AUGUSTUS	intron	69827719	69827951	0.69	-	.	ID=g3223.t1.intron1;Parent=g3223.t1;
OY101440.1_Gymnocheta_viridis_genome_assembly,_chromosome:_1	AUGUSTUS	CDS	69827952	69828051	0.81	-	0	ID=g3223.t1.CDS2;Parent=g3223.t1;
OY101440.1_Gymnocheta_viridis_genome_assembly,_chromosome:_1	AUGUSTUS	exon	69827952	69828051	.	-	.	ID=g3223.t1.exon2;Parent=g3223.t1;
OY101440.1_Gymnocheta_viridis_genome_assembly,_chromosome:_1	AUGUSTUS	start_codon	69828049	69828051	.	-	0	ID=g3223.t1.start1;Parent=g3223.t1;
OY101440.1_Gymnocheta_viridis_genome_assembly,_chromosome:_1	AUGUSTUS	gene	69828136	69828852	.	-	.	ID=g3224;
OY101440.1_Gymnocheta_viridis_genome_assembly,_chromosome:_1	AUGUSTUS	mRNA	69828136	69828852	1	-	.	ID=g3224.t1;Parent=g3224;
OY101440.1_Gymnocheta_viridis_genome_assembly,_chromosome:_1	AUGUSTUS	stop_codon	69828136	69828138	.	-	0	ID=g3224.t1.stop1;Parent=g3224.t1;
OY101440.1_Gymnocheta_viridis_genome_assembly,_chromosome:_1	AUGUSTUS	CDS	69828136	69828852	1	-	0	ID=g3224.t1.CDS1;Parent=g3224.t1;
OY101440.1_Gymnocheta_viridis_genome_assembly,_chromosome:_1	AUGUSTUS	exon	69828136	69828852	.	-	.	ID=g3224.t1.exon1;Parent=g3224.t1;
OY101440.1_Gymnocheta_viridis_genome_assembly,_chromosome:_1	AUGUSTUS	start_codon	69828850	69828852	.	-	0	ID=g3224.t1.start1;Parent=g3224.t1;
OY101440.1_Gymnocheta_viridis_genome_assembly,_chromosome:_1	AUGUSTUS	gene	69839974	69841669	.	-	.	ID=g3225;
OY101440.1_Gymnocheta_viridis_genome_assembly,_chromosome:_1	AUGUSTUS	mRNA	69839974	69841669	0.87	-	.	ID=g3225.t1;Parent=g3225;
OY101440.1_Gymnocheta_viridis_genome_assembly,_chromosome:_1	AUGUSTUS	stop_codon	69839974	69839976	.	-	0	ID=g3225.t1.stop1;Parent=g3225.t1;
OY101440.1_Gymnocheta_viridis_genome_assembly,_chromosome:_1	AUGUSTUS	CDS	69839974	69840564	0.99	-	0	ID=g3225.t1.CDS1;Parent=g3225.t1;
OY101440.1_Gymnocheta_viridis_genome_assembly,_chromosome:_1	AUGUSTUS	exon	69839974	69840564	.	-	.	ID=g3225.t1.exon1;Parent=g3225.t1;
OY101440.1_Gymnocheta_viridis_genome_assembly,_chromosome:_1	AUGUSTUS	intron	69840565	69841048	0.99	-	.	ID=g3225.t1.intron1;Parent=g3225.t1;
OY101440.1_Gymnocheta_viridis_genome_assembly,_chromosome:_1	AUGUSTUS	CDS	69841049	69841669	0.87	-	0	ID=g3225.t1.CDS2;Parent=g3225.t1;
OY101440.1_Gymnocheta_viridis_genome_assembly,_chromosome:_1	AUGUSTUS	exon	69841049	69841669	.	-	.	ID=g3225.t1.exon2;Parent=g3225.t1;
OY101440.1_Gymnocheta_viridis_genome_assembly,_chromosome:_1	AUGUSTUS	start_codon	69841667	69841669	.	-	0	ID=g3225.t1.start1;Parent=g3225.t1;
OY101440.1_Gymnocheta_viridis_genome_assembly,_chromosome:_1	AUGUSTUS	gene	69852565	69853440	.	+	.	ID=g3226;
OY101440.1_Gymnocheta_viridis_genome_assembly,_chromosome:_1	AUGUSTUS	mRNA	69852565	69853440	0.87	+	.	ID=g3226.t1;Parent=g3226;
OY101440.1_Gymnocheta_viridis_genome_assembly,_chromosome:_1	AUGUSTUS	start_codon	69852565	69852567	.	+	0	ID=g3226.t1.start1;Parent=g3226.t1;
OY101440.1_Gymnocheta_viridis_genome_assembly,_chromosome:_1	AUGUSTUS	CDS	69852565	69852573	0.87	+	0	ID=g3226.t1.CDS1;Parent=g3226.t1;
OY101440.1_Gymnocheta_viridis_genome_assembly,_chromosome:_1	AUGUSTUS	exon	69852565	69852573	.	+	.	ID=g3226.t1.exon1;Parent=g3226.t1;
OY101440.1_Gymnocheta_viridis_genome_assembly,_chromosome:_1	AUGUSTUS	intron	69852574	69852639	0.87	+	.	ID=g3226.t1.intron1;Parent=g3226.t1;
OY101440.1_Gymnocheta_viridis_genome_assembly,_chromosome:_1	AUGUSTUS	CDS	69852640	69852719	0.87	+	0	ID=g3226.t1.CDS2;Parent=g3226.t1;
OY101440.1_Gymnocheta_viridis_genome_assembly,_chromosome:_1	AUGUSTUS	exon	69852640	69852719	.	+	.	ID=g3226.t1.exon2;Parent=g3226.t1;
OY101440.1_Gymnocheta_viridis_genome_assembly,_chromosome:_1	AUGUSTUS	intron	69852720	69852974	0.87	+	.	ID=g3226.t1.intron2;Parent=g3226.t1;
OY101440.1_Gymnocheta_viridis_genome_assembly,_chromosome:_1	AUGUSTUS	CDS	69852975	69853440	1	+	1	ID=g3226.t1.CDS3;Parent=g3226.t1;
OY101440.1_Gymnocheta_viridis_genome_assembly,_chromosome:_1	AUGUSTUS	exon	69852975	69853440	.	+	.	ID=g3226.t1.exon3;Parent=g3226.t1;
OY101440.1_Gymnocheta_viridis_genome_assembly,_chromosome:_1	AUGUSTUS	stop_codon	69853438	69853440	.	+	0	ID=g3226.t1.stop1;Parent=g3226.t1;
OY101440.1_Gymnocheta_viridis_genome_assembly,_chromosome:_1	AUGUSTUS	gene	69863363	69865309	.	+	.	ID=g3227;
OY101440.1_Gymnocheta_viridis_genome_assembly,_chromosome:_1	AUGUSTUS	mRNA	69863363	69865309	0.9	+	.	ID=g3227.t1;Parent=g3227;
OY101440.1_Gymnocheta_viridis_genome_assembly,_chromosome:_1	AUGUSTUS	start_codon	69863363	69863365	.	+	0	ID=g3227.t1.start1;Parent=g3227.t1;
OY101440.1_Gymnocheta_viridis_genome_assembly,_chromosome:_1	AUGUSTUS	CDS	69863363	69863560	0.9	+	0	ID=g3227.t1.CDS1;Parent=g3227.t1;
OY101440.1_Gymnocheta_viridis_genome_assembly,_chromosome:_1	AUGUSTUS	exon	69863363	69863560	.	+	.	ID=g3227.t1.exon1;Parent=g3227.t1;
OY101440.1_Gymnocheta_viridis_genome_assembly,_chromosome:_1	AUGUSTUS	intron	69863561	69865282	0.9	+	.	ID=g3227.t1.intron1;Parent=g3227.t1;
OY101440.1_Gymnocheta_viridis_genome_assembly,_chromosome:_1	AUGUSTUS	CDS	69865283	69865309	1	+	0	ID=g3227.t1.CDS2;Parent=g3227.t1;
OY101440.1_Gymnocheta_viridis_genome_assembly,_chromosome:_1	AUGUSTUS	exon	69865283	69865309	.	+	.	ID=g3227.t1.exon2;Parent=g3227.t1;
OY101440.1_Gymnocheta_viridis_genome_assembly,_chromosome:_1	AUGUSTUS	stop_codon	69865307	69865309	.	+	0	ID=g3227.t1.stop1;Parent=g3227.t1;
OY101440.1_Gymnocheta_viridis_genome_assembly,_chromosome:_1	AUGUSTUS	gene	69869294	69869857	.	-	.	ID=g3228;
OY101440.1_Gymnocheta_viridis_genome_assembly,_chromosome:_1	AUGUSTUS	mRNA	69869294	69869857	1	-	.	ID=g3228.t1;Parent=g3228;
OY101440.1_Gymnocheta_viridis_genome_assembly,_chromosome:_1	AUGUSTUS	stop_codon	69869294	69869296	.	-	0	ID=g3228.t1.stop1;Parent=g3228.t1;
OY101440.1_Gymnocheta_viridis_genome_assembly,_chromosome:_1	AUGUSTUS	CDS	69869294	69869857	1	-	0	ID=g3228.t1.CDS1;Parent=g3228.t1;
OY101440.1_Gymnocheta_viridis_genome_assembly,_chromosome:_1	AUGUSTUS	exon	69869294	69869857	.	-	.	ID=g3228.t1.exon1;Parent=g3228.t1;
OY101440.1_Gymnocheta_viridis_genome_assembly,_chromosome:_1	AUGUSTUS	start_codon	69869855	69869857	.	-	0	ID=g3228.t1.start1;Parent=g3228.t1;
OY101440.1_Gymnocheta_viridis_genome_assembly,_chromosome:_1	AUGUSTUS	gene	69876682	69880465	.	+	.	ID=g3229;
OY101440.1_Gymnocheta_viridis_genome_assembly,_chromosome:_1	AUGUSTUS	mRNA	69876682	69880465	0.68	+	.	ID=g3229.t1;Parent=g3229;
OY101440.1_Gymnocheta_viridis_genome_assembly,_chromosome:_1	AUGUSTUS	start_codon	69876682	69876684	.	+	0	ID=g3229.t1.start1;Parent=g3229.t1;
OY101440.1_Gymnocheta_viridis_genome_assembly,_chromosome:_1	AUGUSTUS	CDS	69876682	69876890	0.68	+	0	ID=g3229.t1.CDS1;Parent=g3229.t1;
OY101440.1_Gymnocheta_viridis_genome_assembly,_chromosome:_1	AUGUSTUS	exon	69876682	69876890	.	+	.	ID=g3229.t1.exon1;Parent=g3229.t1;
OY101440.1_Gymnocheta_viridis_genome_assembly,_chromosome:_1	AUGUSTUS	intron	69876891	69880266	1	+	.	ID=g3229.t1.intron1;Parent=g3229.t1;
OY101440.1_Gymnocheta_viridis_genome_assembly,_chromosome:_1	AUGUSTUS	CDS	69880267	69880465	1	+	1	ID=g3229.t1.CDS2;Parent=g3229.t1;
OY101440.1_Gymnocheta_viridis_genome_assembly,_chromosome:_1	AUGUSTUS	exon	69880267	69880465	.	+	.	ID=g3229.t1.exon2;Parent=g3229.t1;
OY101440.1_Gymnocheta_viridis_genome_assembly,_chromosome:_1	AUGUSTUS	stop_codon	69880463	69880465	.	+	0	ID=g3229.t1.stop1;Parent=g3229.t1;
OY101440.1_Gymnocheta_viridis_genome_assembly,_chromosome:_1	AUGUSTUS	gene	69928883	69930037	.	-	.	ID=g3230;
OY101440.1_Gymnocheta_viridis_genome_assembly,_chromosome:_1	AUGUSTUS	mRNA	69928883	69930037	0.64	-	.	ID=g3230.t1;Parent=g3230;
OY101440.1_Gymnocheta_viridis_genome_assembly,_chromosome:_1	AUGUSTUS	stop_codon	69928883	69928885	.	-	0	ID=g3230.t1.stop1;Parent=g3230.t1;
OY101440.1_Gymnocheta_viridis_genome_assembly,_chromosome:_1	AUGUSTUS	CDS	69928883	69930037	0.64	-	0	ID=g3230.t1.CDS1;Parent=g3230.t1;
OY101440.1_Gymnocheta_viridis_genome_assembly,_chromosome:_1	AUGUSTUS	exon	69928883	69930037	.	-	.	ID=g3230.t1.exon1;Parent=g3230.t1;
OY101440.1_Gymnocheta_viridis_genome_assembly,_chromosome:_1	AUGUSTUS	start_codon	69930035	69930037	.	-	0	ID=g3230.t1.start1;Parent=g3230.t1;
OY101440.1_Gymnocheta_viridis_genome_assembly,_chromosome:_1	AUGUSTUS	gene	69930069	69930780	.	-	.	ID=g3231;
OY101440.1_Gymnocheta_viridis_genome_assembly,_chromosome:_1	AUGUSTUS	mRNA	69930069	69930780	1	-	.	ID=g3231.t1;Parent=g3231;
OY101440.1_Gymnocheta_viridis_genome_assembly,_chromosome:_1	AUGUSTUS	stop_codon	69930069	69930071	.	-	0	ID=g3231.t1.stop1;Parent=g3231.t1;
OY101440.1_Gymnocheta_viridis_genome_assembly,_chromosome:_1	AUGUSTUS	CDS	69930069	69930449	1	-	0	ID=g3231.t1.CDS1;Parent=g3231.t1;
OY101440.1_Gymnocheta_viridis_genome_assembly,_chromosome:_1	AUGUSTUS	exon	69930069	69930449	.	-	.	ID=g3231.t1.exon1;Parent=g3231.t1;
OY101440.1_Gymnocheta_viridis_genome_assembly,_chromosome:_1	AUGUSTUS	intron	69930450	69930511	1	-	.	ID=g3231.t1.intron1;Parent=g3231.t1;
OY101440.1_Gymnocheta_viridis_genome_assembly,_chromosome:_1	AUGUSTUS	CDS	69930512	69930525	1	-	2	ID=g3231.t1.CDS2;Parent=g3231.t1;
OY101440.1_Gymnocheta_viridis_genome_assembly,_chromosome:_1	AUGUSTUS	exon	69930512	69930525	.	-	.	ID=g3231.t1.exon2;Parent=g3231.t1;
OY101440.1_Gymnocheta_viridis_genome_assembly,_chromosome:_1	AUGUSTUS	intron	69930526	69930713	1	-	.	ID=g3231.t1.intron2;Parent=g3231.t1;
OY101440.1_Gymnocheta_viridis_genome_assembly,_chromosome:_1	AUGUSTUS	CDS	69930714	69930780	1	-	0	ID=g3231.t1.CDS3;Parent=g3231.t1;
OY101440.1_Gymnocheta_viridis_genome_assembly,_chromosome:_1	AUGUSTUS	exon	69930714	69930780	.	-	.	ID=g3231.t1.exon3;Parent=g3231.t1;
OY101440.1_Gymnocheta_viridis_genome_assembly,_chromosome:_1	AUGUSTUS	start_codon	69930778	69930780	.	-	0	ID=g3231.t1.start1;Parent=g3231.t1;
OY101440.1_Gymnocheta_viridis_genome_assembly,_chromosome:_1	AUGUSTUS	gene	69942303	69943146	.	-	.	ID=g3232;
OY101440.1_Gymnocheta_viridis_genome_assembly,_chromosome:_1	AUGUSTUS	mRNA	69942303	69943146	0.76	-	.	ID=g3232.t1;Parent=g3232;
OY101440.1_Gymnocheta_viridis_genome_assembly,_chromosome:_1	AUGUSTUS	stop_codon	69942303	69942305	.	-	0	ID=g3232.t1.stop1;Parent=g3232.t1;
OY101440.1_Gymnocheta_viridis_genome_assembly,_chromosome:_1	AUGUSTUS	CDS	69942303	69942472	0.95	-	2	ID=g3232.t1.CDS1;Parent=g3232.t1;
OY101440.1_Gymnocheta_viridis_genome_assembly,_chromosome:_1	AUGUSTUS	exon	69942303	69942472	.	-	.	ID=g3232.t1.exon1;Parent=g3232.t1;
OY101440.1_Gymnocheta_viridis_genome_assembly,_chromosome:_1	AUGUSTUS	intron	69942473	69942626	0.95	-	.	ID=g3232.t1.intron1;Parent=g3232.t1;
OY101440.1_Gymnocheta_viridis_genome_assembly,_chromosome:_1	AUGUSTUS	CDS	69942627	69943146	0.76	-	0	ID=g3232.t1.CDS2;Parent=g3232.t1;
OY101440.1_Gymnocheta_viridis_genome_assembly,_chromosome:_1	AUGUSTUS	exon	69942627	69943146	.	-	.	ID=g3232.t1.exon2;Parent=g3232.t1;
OY101440.1_Gymnocheta_viridis_genome_assembly,_chromosome:_1	AUGUSTUS	start_codon	69943144	69943146	.	-	0	ID=g3232.t1.start1;Parent=g3232.t1;
OY101440.1_Gymnocheta_viridis_genome_assembly,_chromosome:_1	AUGUSTUS	gene	69964309	69964817	.	+	.	ID=g3233;
OY101440.1_Gymnocheta_viridis_genome_assembly,_chromosome:_1	AUGUSTUS	mRNA	69964309	69964817	0.56	+	.	ID=g3233.t1;Parent=g3233;
OY101440.1_Gymnocheta_viridis_genome_assembly,_chromosome:_1	AUGUSTUS	start_codon	69964309	69964311	.	+	0	ID=g3233.t1.start1;Parent=g3233.t1;
OY101440.1_Gymnocheta_viridis_genome_assembly,_chromosome:_1	AUGUSTUS	CDS	69964309	69964439	0.78	+	0	ID=g3233.t1.CDS1;Parent=g3233.t1;
OY101440.1_Gymnocheta_viridis_genome_assembly,_chromosome:_1	AUGUSTUS	exon	69964309	69964439	.	+	.	ID=g3233.t1.exon1;Parent=g3233.t1;
OY101440.1_Gymnocheta_viridis_genome_assembly,_chromosome:_1	AUGUSTUS	intron	69964440	69964489	0.56	+	.	ID=g3233.t1.intron1;Parent=g3233.t1;
OY101440.1_Gymnocheta_viridis_genome_assembly,_chromosome:_1	AUGUSTUS	CDS	69964490	69964817	0.56	+	1	ID=g3233.t1.CDS2;Parent=g3233.t1;
OY101440.1_Gymnocheta_viridis_genome_assembly,_chromosome:_1	AUGUSTUS	exon	69964490	69964817	.	+	.	ID=g3233.t1.exon2;Parent=g3233.t1;
OY101440.1_Gymnocheta_viridis_genome_assembly,_chromosome:_1	AUGUSTUS	stop_codon	69964815	69964817	.	+	0	ID=g3233.t1.stop1;Parent=g3233.t1;
OY101440.1_Gymnocheta_viridis_genome_assembly,_chromosome:_1	AUGUSTUS	gene	69981913	69983136	.	+	.	ID=g3234;
OY101440.1_Gymnocheta_viridis_genome_assembly,_chromosome:_1	AUGUSTUS	mRNA	69981913	69983136	1	+	.	ID=g3234.t1;Parent=g3234;
OY101440.1_Gymnocheta_viridis_genome_assembly,_chromosome:_1	AUGUSTUS	start_codon	69981913	69981915	.	+	0	ID=g3234.t1.start1;Parent=g3234.t1;
OY101440.1_Gymnocheta_viridis_genome_assembly,_chromosome:_1	AUGUSTUS	CDS	69981913	69982316	1	+	0	ID=g3234.t1.CDS1;Parent=g3234.t1;
OY101440.1_Gymnocheta_viridis_genome_assembly,_chromosome:_1	AUGUSTUS	exon	69981913	69982316	.	+	.	ID=g3234.t1.exon1;Parent=g3234.t1;
OY101440.1_Gymnocheta_viridis_genome_assembly,_chromosome:_1	AUGUSTUS	intron	69982317	69982385	1	+	.	ID=g3234.t1.intron1;Parent=g3234.t1;
OY101440.1_Gymnocheta_viridis_genome_assembly,_chromosome:_1	AUGUSTUS	CDS	69982386	69983136	1	+	1	ID=g3234.t1.CDS2;Parent=g3234.t1;
OY101440.1_Gymnocheta_viridis_genome_assembly,_chromosome:_1	AUGUSTUS	exon	69982386	69983136	.	+	.	ID=g3234.t1.exon2;Parent=g3234.t1;
OY101440.1_Gymnocheta_viridis_genome_assembly,_chromosome:_1	AUGUSTUS	stop_codon	69983134	69983136	.	+	0	ID=g3234.t1.stop1;Parent=g3234.t1;
OY101440.1_Gymnocheta_viridis_genome_assembly,_chromosome:_1	AUGUSTUS	gene	69984876	69986364	.	-	.	ID=g3235;
OY101440.1_Gymnocheta_viridis_genome_assembly,_chromosome:_1	AUGUSTUS	mRNA	69984876	69986364	0.34	-	.	ID=g3235.t1;Parent=g3235;
OY101440.1_Gymnocheta_viridis_genome_assembly,_chromosome:_1	AUGUSTUS	stop_codon	69984876	69984878	.	-	0	ID=g3235.t1.stop1;Parent=g3235.t1;
OY101440.1_Gymnocheta_viridis_genome_assembly,_chromosome:_1	AUGUSTUS	CDS	69984876	69984961	0.48	-	2	ID=g3235.t1.CDS1;Parent=g3235.t1;
OY101440.1_Gymnocheta_viridis_genome_assembly,_chromosome:_1	AUGUSTUS	exon	69984876	69984961	.	-	.	ID=g3235.t1.exon1;Parent=g3235.t1;
OY101440.1_Gymnocheta_viridis_genome_assembly,_chromosome:_1	AUGUSTUS	intron	69984962	69985899	0.34	-	.	ID=g3235.t1.intron1;Parent=g3235.t1;
OY101440.1_Gymnocheta_viridis_genome_assembly,_chromosome:_1	AUGUSTUS	CDS	69985900	69986172	0.6	-	2	ID=g3235.t1.CDS2;Parent=g3235.t1;
OY101440.1_Gymnocheta_viridis_genome_assembly,_chromosome:_1	AUGUSTUS	exon	69985900	69986172	.	-	.	ID=g3235.t1.exon2;Parent=g3235.t1;
OY101440.1_Gymnocheta_viridis_genome_assembly,_chromosome:_1	AUGUSTUS	intron	69986173	69986333	1	-	.	ID=g3235.t1.intron2;Parent=g3235.t1;
OY101440.1_Gymnocheta_viridis_genome_assembly,_chromosome:_1	AUGUSTUS	CDS	69986334	69986364	1	-	0	ID=g3235.t1.CDS3;Parent=g3235.t1;
OY101440.1_Gymnocheta_viridis_genome_assembly,_chromosome:_1	AUGUSTUS	exon	69986334	69986364	.	-	.	ID=g3235.t1.exon3;Parent=g3235.t1;
OY101440.1_Gymnocheta_viridis_genome_assembly,_chromosome:_1	AUGUSTUS	start_codon	69986362	69986364	.	-	0	ID=g3235.t1.start1;Parent=g3235.t1;
OY101440.1_Gymnocheta_viridis_genome_assembly,_chromosome:_1	AUGUSTUS	gene	69986443	69987387	.	-	.	ID=g3236;
OY101440.1_Gymnocheta_viridis_genome_assembly,_chromosome:_1	AUGUSTUS	mRNA	69986443	69987036	1	-	.	ID=g3236.t1;Parent=g3236;
OY101440.1_Gymnocheta_viridis_genome_assembly,_chromosome:_1	AUGUSTUS	stop_codon	69986443	69986445	.	-	0	ID=g3236.t1.stop1;Parent=g3236.t1;
OY101440.1_Gymnocheta_viridis_genome_assembly,_chromosome:_1	AUGUSTUS	CDS	69986443	69987036	1	-	0	ID=g3236.t1.CDS1;Parent=g3236.t1;
OY101440.1_Gymnocheta_viridis_genome_assembly,_chromosome:_1	AUGUSTUS	exon	69986443	69987036	.	-	.	ID=g3236.t1.exon1;Parent=g3236.t1;
OY101440.1_Gymnocheta_viridis_genome_assembly,_chromosome:_1	AUGUSTUS	start_codon	69987034	69987036	.	-	0	ID=g3236.t1.start1;Parent=g3236.t1;
OY101440.1_Gymnocheta_viridis_genome_assembly,_chromosome:_1	AUGUSTUS	mRNA	69986443	69987387	0.87	-	.	ID=g3236.t2;Parent=g3236;
OY101440.1_Gymnocheta_viridis_genome_assembly,_chromosome:_1	AUGUSTUS	stop_codon	69986443	69986445	.	-	0	ID=g3236.t2.stop1;Parent=g3236.t2;
OY101440.1_Gymnocheta_viridis_genome_assembly,_chromosome:_1	AUGUSTUS	CDS	69986443	69987387	0.87	-	0	ID=g3236.t2.CDS1;Parent=g3236.t2;
OY101440.1_Gymnocheta_viridis_genome_assembly,_chromosome:_1	AUGUSTUS	exon	69986443	69987387	.	-	.	ID=g3236.t2.exon1;Parent=g3236.t2;
OY101440.1_Gymnocheta_viridis_genome_assembly,_chromosome:_1	AUGUSTUS	start_codon	69987385	69987387	.	-	0	ID=g3236.t2.start1;Parent=g3236.t2;
OY101440.1_Gymnocheta_viridis_genome_assembly,_chromosome:_1	AUGUSTUS	gene	69988332	69989542	.	-	.	ID=g3237;
OY101440.1_Gymnocheta_viridis_genome_assembly,_chromosome:_1	AUGUSTUS	mRNA	69988332	69989542	0.44	-	.	ID=g3237.t1;Parent=g3237;
OY101440.1_Gymnocheta_viridis_genome_assembly,_chromosome:_1	AUGUSTUS	stop_codon	69988332	69988334	.	-	0	ID=g3237.t1.stop1;Parent=g3237.t1;
OY101440.1_Gymnocheta_viridis_genome_assembly,_chromosome:_1	AUGUSTUS	CDS	69988332	69988817	0.58	-	0	ID=g3237.t1.CDS1;Parent=g3237.t1;
OY101440.1_Gymnocheta_viridis_genome_assembly,_chromosome:_1	AUGUSTUS	exon	69988332	69988817	.	-	.	ID=g3237.t1.exon1;Parent=g3237.t1;
OY101440.1_Gymnocheta_viridis_genome_assembly,_chromosome:_1	AUGUSTUS	intron	69988818	69988928	0.57	-	.	ID=g3237.t1.intron1;Parent=g3237.t1;
OY101440.1_Gymnocheta_viridis_genome_assembly,_chromosome:_1	AUGUSTUS	CDS	69988929	69989453	0.45	-	0	ID=g3237.t1.CDS2;Parent=g3237.t1;
OY101440.1_Gymnocheta_viridis_genome_assembly,_chromosome:_1	AUGUSTUS	exon	69988929	69989453	.	-	.	ID=g3237.t1.exon2;Parent=g3237.t1;
OY101440.1_Gymnocheta_viridis_genome_assembly,_chromosome:_1	AUGUSTUS	intron	69989454	69989497	0.79	-	.	ID=g3237.t1.intron2;Parent=g3237.t1;
OY101440.1_Gymnocheta_viridis_genome_assembly,_chromosome:_1	AUGUSTUS	CDS	69989498	69989542	0.99	-	0	ID=g3237.t1.CDS3;Parent=g3237.t1;
OY101440.1_Gymnocheta_viridis_genome_assembly,_chromosome:_1	AUGUSTUS	exon	69989498	69989542	.	-	.	ID=g3237.t1.exon3;Parent=g3237.t1;
OY101440.1_Gymnocheta_viridis_genome_assembly,_chromosome:_1	AUGUSTUS	start_codon	69989540	69989542	.	-	0	ID=g3237.t1.start1;Parent=g3237.t1;
OY101440.1_Gymnocheta_viridis_genome_assembly,_chromosome:_1	AUGUSTUS	mRNA	69988332	69988652	0.57	-	.	ID=g3237.t2;Parent=g3237;
OY101440.1_Gymnocheta_viridis_genome_assembly,_chromosome:_1	AUGUSTUS	stop_codon	69988332	69988334	.	-	0	ID=g3237.t2.stop1;Parent=g3237.t2;
OY101440.1_Gymnocheta_viridis_genome_assembly,_chromosome:_1	AUGUSTUS	CDS	69988332	69988652	0.57	-	0	ID=g3237.t2.CDS1;Parent=g3237.t2;
OY101440.1_Gymnocheta_viridis_genome_assembly,_chromosome:_1	AUGUSTUS	exon	69988332	69988652	.	-	.	ID=g3237.t2.exon1;Parent=g3237.t2;
OY101440.1_Gymnocheta_viridis_genome_assembly,_chromosome:_1	AUGUSTUS	start_codon	69988650	69988652	.	-	0	ID=g3237.t2.start1;Parent=g3237.t2;
OY101440.1_Gymnocheta_viridis_genome_assembly,_chromosome:_1	AUGUSTUS	gene	69992046	69994299	.	+	.	ID=g3238;
OY101440.1_Gymnocheta_viridis_genome_assembly,_chromosome:_1	AUGUSTUS	mRNA	69992046	69994299	0.3	+	.	ID=g3238.t1;Parent=g3238;
OY101440.1_Gymnocheta_viridis_genome_assembly,_chromosome:_1	AUGUSTUS	start_codon	69992046	69992048	.	+	0	ID=g3238.t1.start1;Parent=g3238.t1;
OY101440.1_Gymnocheta_viridis_genome_assembly,_chromosome:_1	AUGUSTUS	CDS	69992046	69992139	0.53	+	0	ID=g3238.t1.CDS1;Parent=g3238.t1;
OY101440.1_Gymnocheta_viridis_genome_assembly,_chromosome:_1	AUGUSTUS	exon	69992046	69992139	.	+	.	ID=g3238.t1.exon1;Parent=g3238.t1;
OY101440.1_Gymnocheta_viridis_genome_assembly,_chromosome:_1	AUGUSTUS	intron	69992140	69992206	0.56	+	.	ID=g3238.t1.intron1;Parent=g3238.t1;
OY101440.1_Gymnocheta_viridis_genome_assembly,_chromosome:_1	AUGUSTUS	CDS	69992207	69992297	0.55	+	2	ID=g3238.t1.CDS2;Parent=g3238.t1;
OY101440.1_Gymnocheta_viridis_genome_assembly,_chromosome:_1	AUGUSTUS	exon	69992207	69992297	.	+	.	ID=g3238.t1.exon2;Parent=g3238.t1;
OY101440.1_Gymnocheta_viridis_genome_assembly,_chromosome:_1	AUGUSTUS	intron	69992298	69993051	0.47	+	.	ID=g3238.t1.intron2;Parent=g3238.t1;
OY101440.1_Gymnocheta_viridis_genome_assembly,_chromosome:_1	AUGUSTUS	CDS	69993052	69993506	0.84	+	1	ID=g3238.t1.CDS3;Parent=g3238.t1;
OY101440.1_Gymnocheta_viridis_genome_assembly,_chromosome:_1	AUGUSTUS	exon	69993052	69993506	.	+	.	ID=g3238.t1.exon3;Parent=g3238.t1;
OY101440.1_Gymnocheta_viridis_genome_assembly,_chromosome:_1	AUGUSTUS	intron	69993507	69994141	0.69	+	.	ID=g3238.t1.intron3;Parent=g3238.t1;
OY101440.1_Gymnocheta_viridis_genome_assembly,_chromosome:_1	AUGUSTUS	CDS	69994142	69994299	0.69	+	2	ID=g3238.t1.CDS4;Parent=g3238.t1;
OY101440.1_Gymnocheta_viridis_genome_assembly,_chromosome:_1	AUGUSTUS	exon	69994142	69994299	.	+	.	ID=g3238.t1.exon4;Parent=g3238.t1;
OY101440.1_Gymnocheta_viridis_genome_assembly,_chromosome:_1	AUGUSTUS	stop_codon	69994297	69994299	.	+	0	ID=g3238.t1.stop1;Parent=g3238.t1;
OY101440.1_Gymnocheta_viridis_genome_assembly,_chromosome:_1	AUGUSTUS	mRNA	69992046	69993636	0.36	+	.	ID=g3238.t2;Parent=g3238;
OY101440.1_Gymnocheta_viridis_genome_assembly,_chromosome:_1	AUGUSTUS	start_codon	69992046	69992048	.	+	0	ID=g3238.t2.start1;Parent=g3238.t2;
OY101440.1_Gymnocheta_viridis_genome_assembly,_chromosome:_1	AUGUSTUS	CDS	69992046	69992139	0.54	+	0	ID=g3238.t2.CDS1;Parent=g3238.t2;
OY101440.1_Gymnocheta_viridis_genome_assembly,_chromosome:_1	AUGUSTUS	exon	69992046	69992139	.	+	.	ID=g3238.t2.exon1;Parent=g3238.t2;
OY101440.1_Gymnocheta_viridis_genome_assembly,_chromosome:_1	AUGUSTUS	intron	69992140	69992206	0.63	+	.	ID=g3238.t2.intron1;Parent=g3238.t2;
OY101440.1_Gymnocheta_viridis_genome_assembly,_chromosome:_1	AUGUSTUS	CDS	69992207	69992297	0.59	+	2	ID=g3238.t2.CDS2;Parent=g3238.t2;
OY101440.1_Gymnocheta_viridis_genome_assembly,_chromosome:_1	AUGUSTUS	exon	69992207	69992297	.	+	.	ID=g3238.t2.exon2;Parent=g3238.t2;
OY101440.1_Gymnocheta_viridis_genome_assembly,_chromosome:_1	AUGUSTUS	intron	69992298	69993051	0.45	+	.	ID=g3238.t2.intron2;Parent=g3238.t2;
OY101440.1_Gymnocheta_viridis_genome_assembly,_chromosome:_1	AUGUSTUS	CDS	69993052	69993506	0.85	+	1	ID=g3238.t2.CDS3;Parent=g3238.t2;
OY101440.1_Gymnocheta_viridis_genome_assembly,_chromosome:_1	AUGUSTUS	exon	69993052	69993506	.	+	.	ID=g3238.t2.exon3;Parent=g3238.t2;
OY101440.1_Gymnocheta_viridis_genome_assembly,_chromosome:_1	AUGUSTUS	intron	69993507	69993595	0.83	+	.	ID=g3238.t2.intron3;Parent=g3238.t2;
OY101440.1_Gymnocheta_viridis_genome_assembly,_chromosome:_1	AUGUSTUS	CDS	69993596	69993636	0.83	+	2	ID=g3238.t2.CDS4;Parent=g3238.t2;
OY101440.1_Gymnocheta_viridis_genome_assembly,_chromosome:_1	AUGUSTUS	exon	69993596	69993636	.	+	.	ID=g3238.t2.exon4;Parent=g3238.t2;
OY101440.1_Gymnocheta_viridis_genome_assembly,_chromosome:_1	AUGUSTUS	stop_codon	69993634	69993636	.	+	0	ID=g3238.t2.stop1;Parent=g3238.t2;
OY101440.1_Gymnocheta_viridis_genome_assembly,_chromosome:_1	AUGUSTUS	gene	69997577	69998019	.	-	.	ID=g3239;
OY101440.1_Gymnocheta_viridis_genome_assembly,_chromosome:_1	AUGUSTUS	mRNA	69997577	69998019	0.8	-	.	ID=g3239.t1;Parent=g3239;
OY101440.1_Gymnocheta_viridis_genome_assembly,_chromosome:_1	AUGUSTUS	stop_codon	69997577	69997579	.	-	0	ID=g3239.t1.stop1;Parent=g3239.t1;
OY101440.1_Gymnocheta_viridis_genome_assembly,_chromosome:_1	AUGUSTUS	CDS	69997577	69997930	0.8	-	0	ID=g3239.t1.CDS1;Parent=g3239.t1;
OY101440.1_Gymnocheta_viridis_genome_assembly,_chromosome:_1	AUGUSTUS	exon	69997577	69997930	.	-	.	ID=g3239.t1.exon1;Parent=g3239.t1;
OY101440.1_Gymnocheta_viridis_genome_assembly,_chromosome:_1	AUGUSTUS	intron	69997931	69997974	0.8	-	.	ID=g3239.t1.intron1;Parent=g3239.t1;
OY101440.1_Gymnocheta_viridis_genome_assembly,_chromosome:_1	AUGUSTUS	CDS	69997975	69998019	0.98	-	0	ID=g3239.t1.CDS2;Parent=g3239.t1;
OY101440.1_Gymnocheta_viridis_genome_assembly,_chromosome:_1	AUGUSTUS	exon	69997975	69998019	.	-	.	ID=g3239.t1.exon2;Parent=g3239.t1;
OY101440.1_Gymnocheta_viridis_genome_assembly,_chromosome:_1	AUGUSTUS	start_codon	69998017	69998019	.	-	0	ID=g3239.t1.start1;Parent=g3239.t1;
OY101440.1_Gymnocheta_viridis_genome_assembly,_chromosome:_1	AUGUSTUS	gene	70000168	70000622	.	+	.	ID=g3240;
OY101440.1_Gymnocheta_viridis_genome_assembly,_chromosome:_1	AUGUSTUS	mRNA	70000168	70000622	0.82	+	.	ID=g3240.t1;Parent=g3240;
OY101440.1_Gymnocheta_viridis_genome_assembly,_chromosome:_1	AUGUSTUS	start_codon	70000168	70000170	.	+	0	ID=g3240.t1.start1;Parent=g3240.t1;
OY101440.1_Gymnocheta_viridis_genome_assembly,_chromosome:_1	AUGUSTUS	CDS	70000168	70000492	0.95	+	0	ID=g3240.t1.CDS1;Parent=g3240.t1;
OY101440.1_Gymnocheta_viridis_genome_assembly,_chromosome:_1	AUGUSTUS	exon	70000168	70000492	.	+	.	ID=g3240.t1.exon1;Parent=g3240.t1;
OY101440.1_Gymnocheta_viridis_genome_assembly,_chromosome:_1	AUGUSTUS	intron	70000493	70000581	0.87	+	.	ID=g3240.t1.intron1;Parent=g3240.t1;
OY101440.1_Gymnocheta_viridis_genome_assembly,_chromosome:_1	AUGUSTUS	CDS	70000582	70000622	0.87	+	2	ID=g3240.t1.CDS2;Parent=g3240.t1;
OY101440.1_Gymnocheta_viridis_genome_assembly,_chromosome:_1	AUGUSTUS	exon	70000582	70000622	.	+	.	ID=g3240.t1.exon2;Parent=g3240.t1;
OY101440.1_Gymnocheta_viridis_genome_assembly,_chromosome:_1	AUGUSTUS	stop_codon	70000620	70000622	.	+	0	ID=g3240.t1.stop1;Parent=g3240.t1;
OY101440.1_Gymnocheta_viridis_genome_assembly,_chromosome:_1	AUGUSTUS	mRNA	70000204	70000622	0.46	+	.	ID=g3240.t2;Parent=g3240;
OY101440.1_Gymnocheta_viridis_genome_assembly,_chromosome:_1	AUGUSTUS	start_codon	70000204	70000206	.	+	0	ID=g3240.t2.start1;Parent=g3240.t2;
OY101440.1_Gymnocheta_viridis_genome_assembly,_chromosome:_1	AUGUSTUS	CDS	70000204	70000492	0.53	+	0	ID=g3240.t2.CDS1;Parent=g3240.t2;
OY101440.1_Gymnocheta_viridis_genome_assembly,_chromosome:_1	AUGUSTUS	exon	70000204	70000492	.	+	.	ID=g3240.t2.exon1;Parent=g3240.t2;
OY101440.1_Gymnocheta_viridis_genome_assembly,_chromosome:_1	AUGUSTUS	intron	70000493	70000581	0.89	+	.	ID=g3240.t2.intron1;Parent=g3240.t2;
OY101440.1_Gymnocheta_viridis_genome_assembly,_chromosome:_1	AUGUSTUS	CDS	70000582	70000622	0.89	+	2	ID=g3240.t2.CDS2;Parent=g3240.t2;
OY101440.1_Gymnocheta_viridis_genome_assembly,_chromosome:_1	AUGUSTUS	exon	70000582	70000622	.	+	.	ID=g3240.t2.exon2;Parent=g3240.t2;
OY101440.1_Gymnocheta_viridis_genome_assembly,_chromosome:_1	AUGUSTUS	stop_codon	70000620	70000622	.	+	0	ID=g3240.t2.stop1;Parent=g3240.t2;
OY101440.1_Gymnocheta_viridis_genome_assembly,_chromosome:_1	AUGUSTUS	gene	70009478	70010545	.	+	.	ID=g3241;
OY101440.1_Gymnocheta_viridis_genome_assembly,_chromosome:_1	AUGUSTUS	mRNA	70009478	70010545	1	+	.	ID=g3241.t1;Parent=g3241;
OY101440.1_Gymnocheta_viridis_genome_assembly,_chromosome:_1	AUGUSTUS	start_codon	70009478	70009480	.	+	0	ID=g3241.t1.start1;Parent=g3241.t1;
OY101440.1_Gymnocheta_viridis_genome_assembly,_chromosome:_1	AUGUSTUS	CDS	70009478	70010545	1	+	0	ID=g3241.t1.CDS1;Parent=g3241.t1;
OY101440.1_Gymnocheta_viridis_genome_assembly,_chromosome:_1	AUGUSTUS	exon	70009478	70010545	.	+	.	ID=g3241.t1.exon1;Parent=g3241.t1;
OY101440.1_Gymnocheta_viridis_genome_assembly,_chromosome:_1	AUGUSTUS	stop_codon	70010543	70010545	.	+	0	ID=g3241.t1.stop1;Parent=g3241.t1;
OY101440.1_Gymnocheta_viridis_genome_assembly,_chromosome:_1	AUGUSTUS	gene	70012211	70013031	.	+	.	ID=g3242;
OY101440.1_Gymnocheta_viridis_genome_assembly,_chromosome:_1	AUGUSTUS	mRNA	70012211	70013031	0.45	+	.	ID=g3242.t1;Parent=g3242;
OY101440.1_Gymnocheta_viridis_genome_assembly,_chromosome:_1	AUGUSTUS	start_codon	70012211	70012213	.	+	0	ID=g3242.t1.start1;Parent=g3242.t1;
OY101440.1_Gymnocheta_viridis_genome_assembly,_chromosome:_1	AUGUSTUS	CDS	70012211	70012471	0.45	+	0	ID=g3242.t1.CDS1;Parent=g3242.t1;
OY101440.1_Gymnocheta_viridis_genome_assembly,_chromosome:_1	AUGUSTUS	exon	70012211	70012471	.	+	.	ID=g3242.t1.exon1;Parent=g3242.t1;
OY101440.1_Gymnocheta_viridis_genome_assembly,_chromosome:_1	AUGUSTUS	intron	70012472	70012680	1	+	.	ID=g3242.t1.intron1;Parent=g3242.t1;
OY101440.1_Gymnocheta_viridis_genome_assembly,_chromosome:_1	AUGUSTUS	CDS	70012681	70013031	1	+	0	ID=g3242.t1.CDS2;Parent=g3242.t1;
OY101440.1_Gymnocheta_viridis_genome_assembly,_chromosome:_1	AUGUSTUS	exon	70012681	70013031	.	+	.	ID=g3242.t1.exon2;Parent=g3242.t1;
OY101440.1_Gymnocheta_viridis_genome_assembly,_chromosome:_1	AUGUSTUS	stop_codon	70013029	70013031	.	+	0	ID=g3242.t1.stop1;Parent=g3242.t1;
OY101440.1_Gymnocheta_viridis_genome_assembly,_chromosome:_1	AUGUSTUS	gene	70016923	70017288	.	-	.	ID=g3243;
OY101440.1_Gymnocheta_viridis_genome_assembly,_chromosome:_1	AUGUSTUS	mRNA	70016923	70017288	0.74	-	.	ID=g3243.t1;Parent=g3243;
OY101440.1_Gymnocheta_viridis_genome_assembly,_chromosome:_1	AUGUSTUS	stop_codon	70016923	70016925	.	-	0	ID=g3243.t1.stop1;Parent=g3243.t1;
OY101440.1_Gymnocheta_viridis_genome_assembly,_chromosome:_1	AUGUSTUS	CDS	70016923	70017288	0.74	-	0	ID=g3243.t1.CDS1;Parent=g3243.t1;
OY101440.1_Gymnocheta_viridis_genome_assembly,_chromosome:_1	AUGUSTUS	exon	70016923	70017288	.	-	.	ID=g3243.t1.exon1;Parent=g3243.t1;
OY101440.1_Gymnocheta_viridis_genome_assembly,_chromosome:_1	AUGUSTUS	start_codon	70017286	70017288	.	-	0	ID=g3243.t1.start1;Parent=g3243.t1;
OY101440.1_Gymnocheta_viridis_genome_assembly,_chromosome:_1	AUGUSTUS	gene	70017349	70017702	.	-	.	ID=g3244;
OY101440.1_Gymnocheta_viridis_genome_assembly,_chromosome:_1	AUGUSTUS	mRNA	70017349	70017702	1	-	.	ID=g3244.t1;Parent=g3244;
OY101440.1_Gymnocheta_viridis_genome_assembly,_chromosome:_1	AUGUSTUS	stop_codon	70017349	70017351	.	-	0	ID=g3244.t1.stop1;Parent=g3244.t1;
OY101440.1_Gymnocheta_viridis_genome_assembly,_chromosome:_1	AUGUSTUS	CDS	70017349	70017702	1	-	0	ID=g3244.t1.CDS1;Parent=g3244.t1;
OY101440.1_Gymnocheta_viridis_genome_assembly,_chromosome:_1	AUGUSTUS	exon	70017349	70017702	.	-	.	ID=g3244.t1.exon1;Parent=g3244.t1;
OY101440.1_Gymnocheta_viridis_genome_assembly,_chromosome:_1	AUGUSTUS	start_codon	70017700	70017702	.	-	0	ID=g3244.t1.start1;Parent=g3244.t1;
OY101440.1_Gymnocheta_viridis_genome_assembly,_chromosome:_1	AUGUSTUS	gene	70021479	70022533	.	-	.	ID=g3245;
OY101440.1_Gymnocheta_viridis_genome_assembly,_chromosome:_1	AUGUSTUS	mRNA	70021479	70022533	0.99	-	.	ID=g3245.t1;Parent=g3245;
OY101440.1_Gymnocheta_viridis_genome_assembly,_chromosome:_1	AUGUSTUS	stop_codon	70021479	70021481	.	-	0	ID=g3245.t1.stop1;Parent=g3245.t1;
OY101440.1_Gymnocheta_viridis_genome_assembly,_chromosome:_1	AUGUSTUS	CDS	70021479	70022135	0.99	-	0	ID=g3245.t1.CDS1;Parent=g3245.t1;
OY101440.1_Gymnocheta_viridis_genome_assembly,_chromosome:_1	AUGUSTUS	exon	70021479	70022135	.	-	.	ID=g3245.t1.exon1;Parent=g3245.t1;
OY101440.1_Gymnocheta_viridis_genome_assembly,_chromosome:_1	AUGUSTUS	intron	70022136	70022188	1	-	.	ID=g3245.t1.intron1;Parent=g3245.t1;
OY101440.1_Gymnocheta_viridis_genome_assembly,_chromosome:_1	AUGUSTUS	CDS	70022189	70022394	1	-	2	ID=g3245.t1.CDS2;Parent=g3245.t1;
OY101440.1_Gymnocheta_viridis_genome_assembly,_chromosome:_1	AUGUSTUS	exon	70022189	70022394	.	-	.	ID=g3245.t1.exon2;Parent=g3245.t1;
OY101440.1_Gymnocheta_viridis_genome_assembly,_chromosome:_1	AUGUSTUS	intron	70022395	70022454	1	-	.	ID=g3245.t1.intron2;Parent=g3245.t1;
OY101440.1_Gymnocheta_viridis_genome_assembly,_chromosome:_1	AUGUSTUS	CDS	70022455	70022533	1	-	0	ID=g3245.t1.CDS3;Parent=g3245.t1;
OY101440.1_Gymnocheta_viridis_genome_assembly,_chromosome:_1	AUGUSTUS	exon	70022455	70022533	.	-	.	ID=g3245.t1.exon3;Parent=g3245.t1;
OY101440.1_Gymnocheta_viridis_genome_assembly,_chromosome:_1	AUGUSTUS	start_codon	70022531	70022533	.	-	0	ID=g3245.t1.start1;Parent=g3245.t1;
OY101440.1_Gymnocheta_viridis_genome_assembly,_chromosome:_1	AUGUSTUS	gene	70022593	70023081	.	-	.	ID=g3246;
OY101440.1_Gymnocheta_viridis_genome_assembly,_chromosome:_1	AUGUSTUS	mRNA	70022593	70023081	0.99	-	.	ID=g3246.t1;Parent=g3246;
OY101440.1_Gymnocheta_viridis_genome_assembly,_chromosome:_1	AUGUSTUS	stop_codon	70022593	70022595	.	-	0	ID=g3246.t1.stop1;Parent=g3246.t1;
OY101440.1_Gymnocheta_viridis_genome_assembly,_chromosome:_1	AUGUSTUS	CDS	70022593	70023081	0.99	-	0	ID=g3246.t1.CDS1;Parent=g3246.t1;
OY101440.1_Gymnocheta_viridis_genome_assembly,_chromosome:_1	AUGUSTUS	exon	70022593	70023081	.	-	.	ID=g3246.t1.exon1;Parent=g3246.t1;
OY101440.1_Gymnocheta_viridis_genome_assembly,_chromosome:_1	AUGUSTUS	start_codon	70023079	70023081	.	-	0	ID=g3246.t1.start1;Parent=g3246.t1;
OY101440.1_Gymnocheta_viridis_genome_assembly,_chromosome:_1	AUGUSTUS	gene	70034055	70038273	.	-	.	ID=g3247;
OY101440.1_Gymnocheta_viridis_genome_assembly,_chromosome:_1	AUGUSTUS	mRNA	70034055	70038273	0.23	-	.	ID=g3247.t1;Parent=g3247;
OY101440.1_Gymnocheta_viridis_genome_assembly,_chromosome:_1	AUGUSTUS	stop_codon	70034055	70034057	.	-	0	ID=g3247.t1.stop1;Parent=g3247.t1;
OY101440.1_Gymnocheta_viridis_genome_assembly,_chromosome:_1	AUGUSTUS	CDS	70034055	70034372	0.7	-	0	ID=g3247.t1.CDS1;Parent=g3247.t1;
OY101440.1_Gymnocheta_viridis_genome_assembly,_chromosome:_1	AUGUSTUS	exon	70034055	70034372	.	-	.	ID=g3247.t1.exon1;Parent=g3247.t1;
OY101440.1_Gymnocheta_viridis_genome_assembly,_chromosome:_1	AUGUSTUS	intron	70034373	70034432	0.73	-	.	ID=g3247.t1.intron1;Parent=g3247.t1;
OY101440.1_Gymnocheta_viridis_genome_assembly,_chromosome:_1	AUGUSTUS	CDS	70034433	70034608	0.56	-	2	ID=g3247.t1.CDS2;Parent=g3247.t1;
OY101440.1_Gymnocheta_viridis_genome_assembly,_chromosome:_1	AUGUSTUS	exon	70034433	70034608	.	-	.	ID=g3247.t1.exon2;Parent=g3247.t1;
OY101440.1_Gymnocheta_viridis_genome_assembly,_chromosome:_1	AUGUSTUS	intron	70034609	70037013	0.28	-	.	ID=g3247.t1.intron2;Parent=g3247.t1;
OY101440.1_Gymnocheta_viridis_genome_assembly,_chromosome:_1	AUGUSTUS	CDS	70037014	70037377	0.47	-	0	ID=g3247.t1.CDS3;Parent=g3247.t1;
OY101440.1_Gymnocheta_viridis_genome_assembly,_chromosome:_1	AUGUSTUS	exon	70037014	70037377	.	-	.	ID=g3247.t1.exon3;Parent=g3247.t1;
OY101440.1_Gymnocheta_viridis_genome_assembly,_chromosome:_1	AUGUSTUS	intron	70037378	70037598	0.91	-	.	ID=g3247.t1.intron3;Parent=g3247.t1;
OY101440.1_Gymnocheta_viridis_genome_assembly,_chromosome:_1	AUGUSTUS	CDS	70037599	70038273	0.92	-	0	ID=g3247.t1.CDS4;Parent=g3247.t1;
OY101440.1_Gymnocheta_viridis_genome_assembly,_chromosome:_1	AUGUSTUS	exon	70037599	70038273	.	-	.	ID=g3247.t1.exon4;Parent=g3247.t1;
OY101440.1_Gymnocheta_viridis_genome_assembly,_chromosome:_1	AUGUSTUS	start_codon	70038271	70038273	.	-	0	ID=g3247.t1.start1;Parent=g3247.t1;
OY101440.1_Gymnocheta_viridis_genome_assembly,_chromosome:_1	AUGUSTUS	gene	70090408	70091068	.	+	.	ID=g3248;
OY101440.1_Gymnocheta_viridis_genome_assembly,_chromosome:_1	AUGUSTUS	mRNA	70090408	70091068	0.81	+	.	ID=g3248.t1;Parent=g3248;
OY101440.1_Gymnocheta_viridis_genome_assembly,_chromosome:_1	AUGUSTUS	start_codon	70090408	70090410	.	+	0	ID=g3248.t1.start1;Parent=g3248.t1;
OY101440.1_Gymnocheta_viridis_genome_assembly,_chromosome:_1	AUGUSTUS	CDS	70090408	70090583	1	+	0	ID=g3248.t1.CDS1;Parent=g3248.t1;
OY101440.1_Gymnocheta_viridis_genome_assembly,_chromosome:_1	AUGUSTUS	exon	70090408	70090583	.	+	.	ID=g3248.t1.exon1;Parent=g3248.t1;
OY101440.1_Gymnocheta_viridis_genome_assembly,_chromosome:_1	AUGUSTUS	intron	70090584	70090644	1	+	.	ID=g3248.t1.intron1;Parent=g3248.t1;
OY101440.1_Gymnocheta_viridis_genome_assembly,_chromosome:_1	AUGUSTUS	CDS	70090645	70090833	1	+	1	ID=g3248.t1.CDS2;Parent=g3248.t1;
OY101440.1_Gymnocheta_viridis_genome_assembly,_chromosome:_1	AUGUSTUS	exon	70090645	70090833	.	+	.	ID=g3248.t1.exon2;Parent=g3248.t1;
OY101440.1_Gymnocheta_viridis_genome_assembly,_chromosome:_1	AUGUSTUS	intron	70090834	70090908	1	+	.	ID=g3248.t1.intron2;Parent=g3248.t1;
OY101440.1_Gymnocheta_viridis_genome_assembly,_chromosome:_1	AUGUSTUS	CDS	70090909	70091068	0.81	+	1	ID=g3248.t1.CDS3;Parent=g3248.t1;
OY101440.1_Gymnocheta_viridis_genome_assembly,_chromosome:_1	AUGUSTUS	exon	70090909	70091068	.	+	.	ID=g3248.t1.exon3;Parent=g3248.t1;
OY101440.1_Gymnocheta_viridis_genome_assembly,_chromosome:_1	AUGUSTUS	stop_codon	70091066	70091068	.	+	0	ID=g3248.t1.stop1;Parent=g3248.t1;
OY101440.1_Gymnocheta_viridis_genome_assembly,_chromosome:_1	AUGUSTUS	mRNA	70090489	70091068	0.79	+	.	ID=g3248.t2;Parent=g3248;
OY101440.1_Gymnocheta_viridis_genome_assembly,_chromosome:_1	AUGUSTUS	start_codon	70090489	70090491	.	+	0	ID=g3248.t2.start1;Parent=g3248.t2;
OY101440.1_Gymnocheta_viridis_genome_assembly,_chromosome:_1	AUGUSTUS	CDS	70090489	70090583	1	+	0	ID=g3248.t2.CDS1;Parent=g3248.t2;
OY101440.1_Gymnocheta_viridis_genome_assembly,_chromosome:_1	AUGUSTUS	exon	70090489	70090583	.	+	.	ID=g3248.t2.exon1;Parent=g3248.t2;
OY101440.1_Gymnocheta_viridis_genome_assembly,_chromosome:_1	AUGUSTUS	intron	70090584	70090644	1	+	.	ID=g3248.t2.intron1;Parent=g3248.t2;
OY101440.1_Gymnocheta_viridis_genome_assembly,_chromosome:_1	AUGUSTUS	CDS	70090645	70090833	1	+	1	ID=g3248.t2.CDS2;Parent=g3248.t2;
OY101440.1_Gymnocheta_viridis_genome_assembly,_chromosome:_1	AUGUSTUS	exon	70090645	70090833	.	+	.	ID=g3248.t2.exon2;Parent=g3248.t2;
OY101440.1_Gymnocheta_viridis_genome_assembly,_chromosome:_1	AUGUSTUS	intron	70090834	70090908	1	+	.	ID=g3248.t2.intron2;Parent=g3248.t2;
OY101440.1_Gymnocheta_viridis_genome_assembly,_chromosome:_1	AUGUSTUS	CDS	70090909	70091068	0.79	+	1	ID=g3248.t2.CDS3;Parent=g3248.t2;
OY101440.1_Gymnocheta_viridis_genome_assembly,_chromosome:_1	AUGUSTUS	exon	70090909	70091068	.	+	.	ID=g3248.t2.exon3;Parent=g3248.t2;
OY101440.1_Gymnocheta_viridis_genome_assembly,_chromosome:_1	AUGUSTUS	stop_codon	70091066	70091068	.	+	0	ID=g3248.t2.stop1;Parent=g3248.t2;
OY101440.1_Gymnocheta_viridis_genome_assembly,_chromosome:_1	AUGUSTUS	gene	70150748	70152965	.	-	.	ID=g3249;
OY101440.1_Gymnocheta_viridis_genome_assembly,_chromosome:_1	AUGUSTUS	mRNA	70150748	70152965	0.21	-	.	ID=g3249.t1;Parent=g3249;
OY101440.1_Gymnocheta_viridis_genome_assembly,_chromosome:_1	AUGUSTUS	stop_codon	70150748	70150750	.	-	0	ID=g3249.t1.stop1;Parent=g3249.t1;
OY101440.1_Gymnocheta_viridis_genome_assembly,_chromosome:_1	AUGUSTUS	CDS	70150748	70150768	0.47	-	0	ID=g3249.t1.CDS1;Parent=g3249.t1;
OY101440.1_Gymnocheta_viridis_genome_assembly,_chromosome:_1	AUGUSTUS	exon	70150748	70150768	.	-	.	ID=g3249.t1.exon1;Parent=g3249.t1;
OY101440.1_Gymnocheta_viridis_genome_assembly,_chromosome:_1	AUGUSTUS	intron	70150769	70151020	0.47	-	.	ID=g3249.t1.intron1;Parent=g3249.t1;
OY101440.1_Gymnocheta_viridis_genome_assembly,_chromosome:_1	AUGUSTUS	CDS	70151021	70151043	0.71	-	2	ID=g3249.t1.CDS2;Parent=g3249.t1;
OY101440.1_Gymnocheta_viridis_genome_assembly,_chromosome:_1	AUGUSTUS	exon	70151021	70151043	.	-	.	ID=g3249.t1.exon2;Parent=g3249.t1;
OY101440.1_Gymnocheta_viridis_genome_assembly,_chromosome:_1	AUGUSTUS	intron	70151044	70151097	1	-	.	ID=g3249.t1.intron2;Parent=g3249.t1;
OY101440.1_Gymnocheta_viridis_genome_assembly,_chromosome:_1	AUGUSTUS	CDS	70151098	70151316	0.65	-	2	ID=g3249.t1.CDS3;Parent=g3249.t1;
OY101440.1_Gymnocheta_viridis_genome_assembly,_chromosome:_1	AUGUSTUS	exon	70151098	70151316	.	-	.	ID=g3249.t1.exon3;Parent=g3249.t1;
OY101440.1_Gymnocheta_viridis_genome_assembly,_chromosome:_1	AUGUSTUS	intron	70151317	70151707	0.49	-	.	ID=g3249.t1.intron3;Parent=g3249.t1;
OY101440.1_Gymnocheta_viridis_genome_assembly,_chromosome:_1	AUGUSTUS	CDS	70151708	70151764	0.58	-	2	ID=g3249.t1.CDS4;Parent=g3249.t1;
OY101440.1_Gymnocheta_viridis_genome_assembly,_chromosome:_1	AUGUSTUS	exon	70151708	70151764	.	-	.	ID=g3249.t1.exon4;Parent=g3249.t1;
OY101440.1_Gymnocheta_viridis_genome_assembly,_chromosome:_1	AUGUSTUS	intron	70151765	70151832	1	-	.	ID=g3249.t1.intron4;Parent=g3249.t1;
OY101440.1_Gymnocheta_viridis_genome_assembly,_chromosome:_1	AUGUSTUS	CDS	70151833	70151877	0.92	-	2	ID=g3249.t1.CDS5;Parent=g3249.t1;
OY101440.1_Gymnocheta_viridis_genome_assembly,_chromosome:_1	AUGUSTUS	exon	70151833	70151877	.	-	.	ID=g3249.t1.exon5;Parent=g3249.t1;
OY101440.1_Gymnocheta_viridis_genome_assembly,_chromosome:_1	AUGUSTUS	intron	70151878	70152584	0.91	-	.	ID=g3249.t1.intron5;Parent=g3249.t1;
OY101440.1_Gymnocheta_viridis_genome_assembly,_chromosome:_1	AUGUSTUS	CDS	70152585	70152642	0.98	-	0	ID=g3249.t1.CDS6;Parent=g3249.t1;
OY101440.1_Gymnocheta_viridis_genome_assembly,_chromosome:_1	AUGUSTUS	exon	70152585	70152642	.	-	.	ID=g3249.t1.exon6;Parent=g3249.t1;
OY101440.1_Gymnocheta_viridis_genome_assembly,_chromosome:_1	AUGUSTUS	intron	70152643	70152767	1	-	.	ID=g3249.t1.intron6;Parent=g3249.t1;
OY101440.1_Gymnocheta_viridis_genome_assembly,_chromosome:_1	AUGUSTUS	CDS	70152768	70152965	1	-	0	ID=g3249.t1.CDS7;Parent=g3249.t1;
OY101440.1_Gymnocheta_viridis_genome_assembly,_chromosome:_1	AUGUSTUS	exon	70152768	70152965	.	-	.	ID=g3249.t1.exon7;Parent=g3249.t1;
OY101440.1_Gymnocheta_viridis_genome_assembly,_chromosome:_1	AUGUSTUS	start_codon	70152963	70152965	.	-	0	ID=g3249.t1.start1;Parent=g3249.t1;
OY101440.1_Gymnocheta_viridis_genome_assembly,_chromosome:_1	AUGUSTUS	gene	70204316	70205928	.	+	.	ID=g3250;
OY101440.1_Gymnocheta_viridis_genome_assembly,_chromosome:_1	AUGUSTUS	mRNA	70204316	70205928	0.66	+	.	ID=g3250.t1;Parent=g3250;
OY101440.1_Gymnocheta_viridis_genome_assembly,_chromosome:_1	AUGUSTUS	start_codon	70204316	70204318	.	+	0	ID=g3250.t1.start1;Parent=g3250.t1;
OY101440.1_Gymnocheta_viridis_genome_assembly,_chromosome:_1	AUGUSTUS	CDS	70204316	70204507	0.85	+	0	ID=g3250.t1.CDS1;Parent=g3250.t1;
OY101440.1_Gymnocheta_viridis_genome_assembly,_chromosome:_1	AUGUSTUS	exon	70204316	70204507	.	+	.	ID=g3250.t1.exon1;Parent=g3250.t1;
OY101440.1_Gymnocheta_viridis_genome_assembly,_chromosome:_1	AUGUSTUS	intron	70204508	70205148	0.66	+	.	ID=g3250.t1.intron1;Parent=g3250.t1;
OY101440.1_Gymnocheta_viridis_genome_assembly,_chromosome:_1	AUGUSTUS	CDS	70205149	70205928	0.7	+	0	ID=g3250.t1.CDS2;Parent=g3250.t1;
OY101440.1_Gymnocheta_viridis_genome_assembly,_chromosome:_1	AUGUSTUS	exon	70205149	70205928	.	+	.	ID=g3250.t1.exon2;Parent=g3250.t1;
OY101440.1_Gymnocheta_viridis_genome_assembly,_chromosome:_1	AUGUSTUS	stop_codon	70205926	70205928	.	+	0	ID=g3250.t1.stop1;Parent=g3250.t1;
OY101440.1_Gymnocheta_viridis_genome_assembly,_chromosome:_1	AUGUSTUS	gene	70225229	70229078	.	+	.	ID=g3251;
OY101440.1_Gymnocheta_viridis_genome_assembly,_chromosome:_1	AUGUSTUS	mRNA	70225229	70229078	0.58	+	.	ID=g3251.t1;Parent=g3251;
OY101440.1_Gymnocheta_viridis_genome_assembly,_chromosome:_1	AUGUSTUS	start_codon	70225229	70225231	.	+	0	ID=g3251.t1.start1;Parent=g3251.t1;
OY101440.1_Gymnocheta_viridis_genome_assembly,_chromosome:_1	AUGUSTUS	CDS	70225229	70228841	0.7	+	0	ID=g3251.t1.CDS1;Parent=g3251.t1;
OY101440.1_Gymnocheta_viridis_genome_assembly,_chromosome:_1	AUGUSTUS	exon	70225229	70228841	.	+	.	ID=g3251.t1.exon1;Parent=g3251.t1;
OY101440.1_Gymnocheta_viridis_genome_assembly,_chromosome:_1	AUGUSTUS	intron	70228842	70229058	0.58	+	.	ID=g3251.t1.intron1;Parent=g3251.t1;
OY101440.1_Gymnocheta_viridis_genome_assembly,_chromosome:_1	AUGUSTUS	CDS	70229059	70229078	0.84	+	2	ID=g3251.t1.CDS2;Parent=g3251.t1;
OY101440.1_Gymnocheta_viridis_genome_assembly,_chromosome:_1	AUGUSTUS	exon	70229059	70229078	.	+	.	ID=g3251.t1.exon2;Parent=g3251.t1;
OY101440.1_Gymnocheta_viridis_genome_assembly,_chromosome:_1	AUGUSTUS	stop_codon	70229076	70229078	.	+	0	ID=g3251.t1.stop1;Parent=g3251.t1;
OY101440.1_Gymnocheta_viridis_genome_assembly,_chromosome:_1	AUGUSTUS	gene	70295552	70296402	.	+	.	ID=g3252;
OY101440.1_Gymnocheta_viridis_genome_assembly,_chromosome:_1	AUGUSTUS	mRNA	70295552	70296402	0.93	+	.	ID=g3252.t1;Parent=g3252;
OY101440.1_Gymnocheta_viridis_genome_assembly,_chromosome:_1	AUGUSTUS	start_codon	70295552	70295554	.	+	0	ID=g3252.t1.start1;Parent=g3252.t1;
OY101440.1_Gymnocheta_viridis_genome_assembly,_chromosome:_1	AUGUSTUS	CDS	70295552	70296094	0.93	+	0	ID=g3252.t1.CDS1;Parent=g3252.t1;
OY101440.1_Gymnocheta_viridis_genome_assembly,_chromosome:_1	AUGUSTUS	exon	70295552	70296094	.	+	.	ID=g3252.t1.exon1;Parent=g3252.t1;
OY101440.1_Gymnocheta_viridis_genome_assembly,_chromosome:_1	AUGUSTUS	intron	70296095	70296198	0.93	+	.	ID=g3252.t1.intron1;Parent=g3252.t1;
OY101440.1_Gymnocheta_viridis_genome_assembly,_chromosome:_1	AUGUSTUS	CDS	70296199	70296402	0.96	+	0	ID=g3252.t1.CDS2;Parent=g3252.t1;
OY101440.1_Gymnocheta_viridis_genome_assembly,_chromosome:_1	AUGUSTUS	exon	70296199	70296402	.	+	.	ID=g3252.t1.exon2;Parent=g3252.t1;
OY101440.1_Gymnocheta_viridis_genome_assembly,_chromosome:_1	AUGUSTUS	stop_codon	70296400	70296402	.	+	0	ID=g3252.t1.stop1;Parent=g3252.t1;
OY101440.1_Gymnocheta_viridis_genome_assembly,_chromosome:_1	AUGUSTUS	gene	70296456	70297034	.	+	.	ID=g3253;
OY101440.1_Gymnocheta_viridis_genome_assembly,_chromosome:_1	AUGUSTUS	mRNA	70296456	70297034	1	+	.	ID=g3253.t1;Parent=g3253;
OY101440.1_Gymnocheta_viridis_genome_assembly,_chromosome:_1	AUGUSTUS	start_codon	70296456	70296458	.	+	0	ID=g3253.t1.start1;Parent=g3253.t1;
OY101440.1_Gymnocheta_viridis_genome_assembly,_chromosome:_1	AUGUSTUS	CDS	70296456	70297034	1	+	0	ID=g3253.t1.CDS1;Parent=g3253.t1;
OY101440.1_Gymnocheta_viridis_genome_assembly,_chromosome:_1	AUGUSTUS	exon	70296456	70297034	.	+	.	ID=g3253.t1.exon1;Parent=g3253.t1;
OY101440.1_Gymnocheta_viridis_genome_assembly,_chromosome:_1	AUGUSTUS	stop_codon	70297032	70297034	.	+	0	ID=g3253.t1.stop1;Parent=g3253.t1;
OY101440.1_Gymnocheta_viridis_genome_assembly,_chromosome:_1	AUGUSTUS	gene	70298145	70298891	.	-	.	ID=g3254;
OY101440.1_Gymnocheta_viridis_genome_assembly,_chromosome:_1	AUGUSTUS	mRNA	70298145	70298891	1	-	.	ID=g3254.t1;Parent=g3254;
OY101440.1_Gymnocheta_viridis_genome_assembly,_chromosome:_1	AUGUSTUS	stop_codon	70298145	70298147	.	-	0	ID=g3254.t1.stop1;Parent=g3254.t1;
OY101440.1_Gymnocheta_viridis_genome_assembly,_chromosome:_1	AUGUSTUS	CDS	70298145	70298891	1	-	0	ID=g3254.t1.CDS1;Parent=g3254.t1;
OY101440.1_Gymnocheta_viridis_genome_assembly,_chromosome:_1	AUGUSTUS	exon	70298145	70298891	.	-	.	ID=g3254.t1.exon1;Parent=g3254.t1;
OY101440.1_Gymnocheta_viridis_genome_assembly,_chromosome:_1	AUGUSTUS	start_codon	70298889	70298891	.	-	0	ID=g3254.t1.start1;Parent=g3254.t1;
OY101440.1_Gymnocheta_viridis_genome_assembly,_chromosome:_1	AUGUSTUS	gene	70328205	70331556	.	+	.	ID=g3255;
OY101440.1_Gymnocheta_viridis_genome_assembly,_chromosome:_1	AUGUSTUS	mRNA	70328205	70328700	1	+	.	ID=g3255.t1;Parent=g3255;
OY101440.1_Gymnocheta_viridis_genome_assembly,_chromosome:_1	AUGUSTUS	start_codon	70328205	70328207	.	+	0	ID=g3255.t1.start1;Parent=g3255.t1;
OY101440.1_Gymnocheta_viridis_genome_assembly,_chromosome:_1	AUGUSTUS	CDS	70328205	70328235	1	+	0	ID=g3255.t1.CDS1;Parent=g3255.t1;
OY101440.1_Gymnocheta_viridis_genome_assembly,_chromosome:_1	AUGUSTUS	exon	70328205	70328235	.	+	.	ID=g3255.t1.exon1;Parent=g3255.t1;
OY101440.1_Gymnocheta_viridis_genome_assembly,_chromosome:_1	AUGUSTUS	intron	70328236	70328287	1	+	.	ID=g3255.t1.intron1;Parent=g3255.t1;
OY101440.1_Gymnocheta_viridis_genome_assembly,_chromosome:_1	AUGUSTUS	CDS	70328288	70328700	1	+	2	ID=g3255.t1.CDS2;Parent=g3255.t1;
OY101440.1_Gymnocheta_viridis_genome_assembly,_chromosome:_1	AUGUSTUS	exon	70328288	70328700	.	+	.	ID=g3255.t1.exon2;Parent=g3255.t1;
OY101440.1_Gymnocheta_viridis_genome_assembly,_chromosome:_1	AUGUSTUS	stop_codon	70328698	70328700	.	+	0	ID=g3255.t1.stop1;Parent=g3255.t1;
OY101440.1_Gymnocheta_viridis_genome_assembly,_chromosome:_1	AUGUSTUS	mRNA	70328205	70331556	0.09	+	.	ID=g3255.t2;Parent=g3255;
OY101440.1_Gymnocheta_viridis_genome_assembly,_chromosome:_1	AUGUSTUS	start_codon	70328205	70328207	.	+	0	ID=g3255.t2.start1;Parent=g3255.t2;
OY101440.1_Gymnocheta_viridis_genome_assembly,_chromosome:_1	AUGUSTUS	CDS	70328205	70328235	1	+	0	ID=g3255.t2.CDS1;Parent=g3255.t2;
OY101440.1_Gymnocheta_viridis_genome_assembly,_chromosome:_1	AUGUSTUS	exon	70328205	70328235	.	+	.	ID=g3255.t2.exon1;Parent=g3255.t2;
OY101440.1_Gymnocheta_viridis_genome_assembly,_chromosome:_1	AUGUSTUS	intron	70328236	70328287	0.99	+	.	ID=g3255.t2.intron1;Parent=g3255.t2;
OY101440.1_Gymnocheta_viridis_genome_assembly,_chromosome:_1	AUGUSTUS	CDS	70328288	70328655	0.93	+	2	ID=g3255.t2.CDS2;Parent=g3255.t2;
OY101440.1_Gymnocheta_viridis_genome_assembly,_chromosome:_1	AUGUSTUS	exon	70328288	70328655	.	+	.	ID=g3255.t2.exon2;Parent=g3255.t2;
OY101440.1_Gymnocheta_viridis_genome_assembly,_chromosome:_1	AUGUSTUS	intron	70328656	70328712	0.84	+	.	ID=g3255.t2.intron2;Parent=g3255.t2;
OY101440.1_Gymnocheta_viridis_genome_assembly,_chromosome:_1	AUGUSTUS	CDS	70328713	70328916	0.37	+	0	ID=g3255.t2.CDS3;Parent=g3255.t2;
OY101440.1_Gymnocheta_viridis_genome_assembly,_chromosome:_1	AUGUSTUS	exon	70328713	70328916	.	+	.	ID=g3255.t2.exon3;Parent=g3255.t2;
OY101440.1_Gymnocheta_viridis_genome_assembly,_chromosome:_1	AUGUSTUS	intron	70328917	70328981	0.37	+	.	ID=g3255.t2.intron3;Parent=g3255.t2;
OY101440.1_Gymnocheta_viridis_genome_assembly,_chromosome:_1	AUGUSTUS	CDS	70328982	70329313	0.36	+	0	ID=g3255.t2.CDS4;Parent=g3255.t2;
OY101440.1_Gymnocheta_viridis_genome_assembly,_chromosome:_1	AUGUSTUS	exon	70328982	70329313	.	+	.	ID=g3255.t2.exon4;Parent=g3255.t2;
OY101440.1_Gymnocheta_viridis_genome_assembly,_chromosome:_1	AUGUSTUS	intron	70329314	70329829	0.41	+	.	ID=g3255.t2.intron4;Parent=g3255.t2;
OY101440.1_Gymnocheta_viridis_genome_assembly,_chromosome:_1	AUGUSTUS	CDS	70329830	70329997	0.3	+	1	ID=g3255.t2.CDS5;Parent=g3255.t2;
OY101440.1_Gymnocheta_viridis_genome_assembly,_chromosome:_1	AUGUSTUS	exon	70329830	70329997	.	+	.	ID=g3255.t2.exon5;Parent=g3255.t2;
OY101440.1_Gymnocheta_viridis_genome_assembly,_chromosome:_1	AUGUSTUS	intron	70329998	70330154	0.34	+	.	ID=g3255.t2.intron5;Parent=g3255.t2;
OY101440.1_Gymnocheta_viridis_genome_assembly,_chromosome:_1	AUGUSTUS	CDS	70330155	70330507	0.45	+	1	ID=g3255.t2.CDS6;Parent=g3255.t2;
OY101440.1_Gymnocheta_viridis_genome_assembly,_chromosome:_1	AUGUSTUS	exon	70330155	70330507	.	+	.	ID=g3255.t2.exon6;Parent=g3255.t2;
OY101440.1_Gymnocheta_viridis_genome_assembly,_chromosome:_1	AUGUSTUS	intron	70330508	70331368	0.44	+	.	ID=g3255.t2.intron6;Parent=g3255.t2;
OY101440.1_Gymnocheta_viridis_genome_assembly,_chromosome:_1	AUGUSTUS	CDS	70331369	70331556	0.44	+	2	ID=g3255.t2.CDS7;Parent=g3255.t2;
OY101440.1_Gymnocheta_viridis_genome_assembly,_chromosome:_1	AUGUSTUS	exon	70331369	70331556	.	+	.	ID=g3255.t2.exon7;Parent=g3255.t2;
OY101440.1_Gymnocheta_viridis_genome_assembly,_chromosome:_1	AUGUSTUS	stop_codon	70331554	70331556	.	+	0	ID=g3255.t2.stop1;Parent=g3255.t2;
OY101440.1_Gymnocheta_viridis_genome_assembly,_chromosome:_1	AUGUSTUS	gene	70393267	70395381	.	-	.	ID=g3256;
OY101440.1_Gymnocheta_viridis_genome_assembly,_chromosome:_1	AUGUSTUS	mRNA	70393267	70395381	0.94	-	.	ID=g3256.t1;Parent=g3256;
OY101440.1_Gymnocheta_viridis_genome_assembly,_chromosome:_1	AUGUSTUS	stop_codon	70393267	70393269	.	-	0	ID=g3256.t1.stop1;Parent=g3256.t1;
OY101440.1_Gymnocheta_viridis_genome_assembly,_chromosome:_1	AUGUSTUS	CDS	70393267	70393670	0.96	-	2	ID=g3256.t1.CDS1;Parent=g3256.t1;
OY101440.1_Gymnocheta_viridis_genome_assembly,_chromosome:_1	AUGUSTUS	exon	70393267	70393670	.	-	.	ID=g3256.t1.exon1;Parent=g3256.t1;
OY101440.1_Gymnocheta_viridis_genome_assembly,_chromosome:_1	AUGUSTUS	intron	70393671	70395353	0.94	-	.	ID=g3256.t1.intron1;Parent=g3256.t1;
OY101440.1_Gymnocheta_viridis_genome_assembly,_chromosome:_1	AUGUSTUS	CDS	70395354	70395381	0.94	-	0	ID=g3256.t1.CDS2;Parent=g3256.t1;
OY101440.1_Gymnocheta_viridis_genome_assembly,_chromosome:_1	AUGUSTUS	exon	70395354	70395381	.	-	.	ID=g3256.t1.exon2;Parent=g3256.t1;
OY101440.1_Gymnocheta_viridis_genome_assembly,_chromosome:_1	AUGUSTUS	start_codon	70395379	70395381	.	-	0	ID=g3256.t1.start1;Parent=g3256.t1;
OY101440.1_Gymnocheta_viridis_genome_assembly,_chromosome:_1	AUGUSTUS	gene	70405031	70405336	.	-	.	ID=g3257;
OY101440.1_Gymnocheta_viridis_genome_assembly,_chromosome:_1	AUGUSTUS	mRNA	70405031	70405336	0.59	-	.	ID=g3257.t1;Parent=g3257;
OY101440.1_Gymnocheta_viridis_genome_assembly,_chromosome:_1	AUGUSTUS	stop_codon	70405031	70405033	.	-	0	ID=g3257.t1.stop1;Parent=g3257.t1;
OY101440.1_Gymnocheta_viridis_genome_assembly,_chromosome:_1	AUGUSTUS	CDS	70405031	70405336	0.59	-	0	ID=g3257.t1.CDS1;Parent=g3257.t1;
OY101440.1_Gymnocheta_viridis_genome_assembly,_chromosome:_1	AUGUSTUS	exon	70405031	70405336	.	-	.	ID=g3257.t1.exon1;Parent=g3257.t1;
OY101440.1_Gymnocheta_viridis_genome_assembly,_chromosome:_1	AUGUSTUS	start_codon	70405334	70405336	.	-	0	ID=g3257.t1.start1;Parent=g3257.t1;
OY101440.1_Gymnocheta_viridis_genome_assembly,_chromosome:_1	AUGUSTUS	gene	70421832	70423097	.	-	.	ID=g3258;
OY101440.1_Gymnocheta_viridis_genome_assembly,_chromosome:_1	AUGUSTUS	mRNA	70421832	70423097	0.34	-	.	ID=g3258.t1;Parent=g3258;
OY101440.1_Gymnocheta_viridis_genome_assembly,_chromosome:_1	AUGUSTUS	stop_codon	70421832	70421834	.	-	0	ID=g3258.t1.stop1;Parent=g3258.t1;
OY101440.1_Gymnocheta_viridis_genome_assembly,_chromosome:_1	AUGUSTUS	CDS	70421832	70422250	0.35	-	2	ID=g3258.t1.CDS1;Parent=g3258.t1;
OY101440.1_Gymnocheta_viridis_genome_assembly,_chromosome:_1	AUGUSTUS	exon	70421832	70422250	.	-	.	ID=g3258.t1.exon1;Parent=g3258.t1;
OY101440.1_Gymnocheta_viridis_genome_assembly,_chromosome:_1	AUGUSTUS	intron	70422251	70422961	0.34	-	.	ID=g3258.t1.intron1;Parent=g3258.t1;
OY101440.1_Gymnocheta_viridis_genome_assembly,_chromosome:_1	AUGUSTUS	CDS	70422962	70423097	0.34	-	0	ID=g3258.t1.CDS2;Parent=g3258.t1;
OY101440.1_Gymnocheta_viridis_genome_assembly,_chromosome:_1	AUGUSTUS	exon	70422962	70423097	.	-	.	ID=g3258.t1.exon2;Parent=g3258.t1;
OY101440.1_Gymnocheta_viridis_genome_assembly,_chromosome:_1	AUGUSTUS	start_codon	70423095	70423097	.	-	0	ID=g3258.t1.start1;Parent=g3258.t1;
OY101440.1_Gymnocheta_viridis_genome_assembly,_chromosome:_1	AUGUSTUS	gene	70476993	70477898	.	-	.	ID=g3259;
OY101440.1_Gymnocheta_viridis_genome_assembly,_chromosome:_1	AUGUSTUS	mRNA	70476993	70477898	0.98	-	.	ID=g3259.t1;Parent=g3259;
OY101440.1_Gymnocheta_viridis_genome_assembly,_chromosome:_1	AUGUSTUS	stop_codon	70476993	70476995	.	-	0	ID=g3259.t1.stop1;Parent=g3259.t1;
OY101440.1_Gymnocheta_viridis_genome_assembly,_chromosome:_1	AUGUSTUS	CDS	70476993	70477898	0.98	-	0	ID=g3259.t1.CDS1;Parent=g3259.t1;
OY101440.1_Gymnocheta_viridis_genome_assembly,_chromosome:_1	AUGUSTUS	exon	70476993	70477898	.	-	.	ID=g3259.t1.exon1;Parent=g3259.t1;
OY101440.1_Gymnocheta_viridis_genome_assembly,_chromosome:_1	AUGUSTUS	start_codon	70477896	70477898	.	-	0	ID=g3259.t1.start1;Parent=g3259.t1;
OY101440.1_Gymnocheta_viridis_genome_assembly,_chromosome:_1	AUGUSTUS	gene	70477960	70482013	.	-	.	ID=g3260;
OY101440.1_Gymnocheta_viridis_genome_assembly,_chromosome:_1	AUGUSTUS	mRNA	70477960	70482013	0.9	-	.	ID=g3260.t1;Parent=g3260;
OY101440.1_Gymnocheta_viridis_genome_assembly,_chromosome:_1	AUGUSTUS	stop_codon	70477960	70477962	.	-	0	ID=g3260.t1.stop1;Parent=g3260.t1;
OY101440.1_Gymnocheta_viridis_genome_assembly,_chromosome:_1	AUGUSTUS	CDS	70477960	70479179	0.9	-	2	ID=g3260.t1.CDS1;Parent=g3260.t1;
OY101440.1_Gymnocheta_viridis_genome_assembly,_chromosome:_1	AUGUSTUS	exon	70477960	70479179	.	-	.	ID=g3260.t1.exon1;Parent=g3260.t1;
OY101440.1_Gymnocheta_viridis_genome_assembly,_chromosome:_1	AUGUSTUS	intron	70479180	70479246	0.9	-	.	ID=g3260.t1.intron1;Parent=g3260.t1;
OY101440.1_Gymnocheta_viridis_genome_assembly,_chromosome:_1	AUGUSTUS	CDS	70479247	70482013	0.93	-	0	ID=g3260.t1.CDS2;Parent=g3260.t1;
OY101440.1_Gymnocheta_viridis_genome_assembly,_chromosome:_1	AUGUSTUS	exon	70479247	70482013	.	-	.	ID=g3260.t1.exon2;Parent=g3260.t1;
OY101440.1_Gymnocheta_viridis_genome_assembly,_chromosome:_1	AUGUSTUS	start_codon	70482011	70482013	.	-	0	ID=g3260.t1.start1;Parent=g3260.t1;
OY101440.1_Gymnocheta_viridis_genome_assembly,_chromosome:_1	AUGUSTUS	gene	70500357	70500773	.	-	.	ID=g3261;
OY101440.1_Gymnocheta_viridis_genome_assembly,_chromosome:_1	AUGUSTUS	mRNA	70500357	70500773	1	-	.	ID=g3261.t1;Parent=g3261;
OY101440.1_Gymnocheta_viridis_genome_assembly,_chromosome:_1	AUGUSTUS	stop_codon	70500357	70500359	.	-	0	ID=g3261.t1.stop1;Parent=g3261.t1;
OY101440.1_Gymnocheta_viridis_genome_assembly,_chromosome:_1	AUGUSTUS	CDS	70500357	70500773	1	-	0	ID=g3261.t1.CDS1;Parent=g3261.t1;
OY101440.1_Gymnocheta_viridis_genome_assembly,_chromosome:_1	AUGUSTUS	exon	70500357	70500773	.	-	.	ID=g3261.t1.exon1;Parent=g3261.t1;
OY101440.1_Gymnocheta_viridis_genome_assembly,_chromosome:_1	AUGUSTUS	start_codon	70500771	70500773	.	-	0	ID=g3261.t1.start1;Parent=g3261.t1;
OY101440.1_Gymnocheta_viridis_genome_assembly,_chromosome:_1	AUGUSTUS	gene	70512338	70518262	.	+	.	ID=g3262;
OY101440.1_Gymnocheta_viridis_genome_assembly,_chromosome:_1	AUGUSTUS	mRNA	70512338	70518262	0.55	+	.	ID=g3262.t1;Parent=g3262;
OY101440.1_Gymnocheta_viridis_genome_assembly,_chromosome:_1	AUGUSTUS	start_codon	70512338	70512340	.	+	0	ID=g3262.t1.start1;Parent=g3262.t1;
OY101440.1_Gymnocheta_viridis_genome_assembly,_chromosome:_1	AUGUSTUS	CDS	70512338	70512505	0.89	+	0	ID=g3262.t1.CDS1;Parent=g3262.t1;
OY101440.1_Gymnocheta_viridis_genome_assembly,_chromosome:_1	AUGUSTUS	exon	70512338	70512505	.	+	.	ID=g3262.t1.exon1;Parent=g3262.t1;
OY101440.1_Gymnocheta_viridis_genome_assembly,_chromosome:_1	AUGUSTUS	intron	70512506	70517953	0.55	+	.	ID=g3262.t1.intron1;Parent=g3262.t1;
OY101440.1_Gymnocheta_viridis_genome_assembly,_chromosome:_1	AUGUSTUS	CDS	70517954	70518262	0.56	+	0	ID=g3262.t1.CDS2;Parent=g3262.t1;
OY101440.1_Gymnocheta_viridis_genome_assembly,_chromosome:_1	AUGUSTUS	exon	70517954	70518262	.	+	.	ID=g3262.t1.exon2;Parent=g3262.t1;
OY101440.1_Gymnocheta_viridis_genome_assembly,_chromosome:_1	AUGUSTUS	stop_codon	70518260	70518262	.	+	0	ID=g3262.t1.stop1;Parent=g3262.t1;
OY101440.1_Gymnocheta_viridis_genome_assembly,_chromosome:_1	AUGUSTUS	gene	70517153	70518262	.	+	.	ID=g3263;
OY101440.1_Gymnocheta_viridis_genome_assembly,_chromosome:_1	AUGUSTUS	mRNA	70517153	70518262	0.51	+	.	ID=g3263.t1;Parent=g3263;
OY101440.1_Gymnocheta_viridis_genome_assembly,_chromosome:_1	AUGUSTUS	start_codon	70517153	70517155	.	+	0	ID=g3263.t1.start1;Parent=g3263.t1;
OY101440.1_Gymnocheta_viridis_genome_assembly,_chromosome:_1	AUGUSTUS	CDS	70517153	70517171	0.51	+	0	ID=g3263.t1.CDS1;Parent=g3263.t1;
OY101440.1_Gymnocheta_viridis_genome_assembly,_chromosome:_1	AUGUSTUS	exon	70517153	70517171	.	+	.	ID=g3263.t1.exon1;Parent=g3263.t1;
OY101440.1_Gymnocheta_viridis_genome_assembly,_chromosome:_1	AUGUSTUS	intron	70517172	70517915	0.51	+	.	ID=g3263.t1.intron1;Parent=g3263.t1;
OY101440.1_Gymnocheta_viridis_genome_assembly,_chromosome:_1	AUGUSTUS	CDS	70517916	70518262	0.51	+	2	ID=g3263.t1.CDS2;Parent=g3263.t1;
OY101440.1_Gymnocheta_viridis_genome_assembly,_chromosome:_1	AUGUSTUS	exon	70517916	70518262	.	+	.	ID=g3263.t1.exon2;Parent=g3263.t1;
OY101440.1_Gymnocheta_viridis_genome_assembly,_chromosome:_1	AUGUSTUS	stop_codon	70518260	70518262	.	+	0	ID=g3263.t1.stop1;Parent=g3263.t1;
OY101440.1_Gymnocheta_viridis_genome_assembly,_chromosome:_1	AUGUSTUS	gene	70518861	70519235	.	-	.	ID=g3264;
OY101440.1_Gymnocheta_viridis_genome_assembly,_chromosome:_1	AUGUSTUS	mRNA	70518861	70519235	1	-	.	ID=g3264.t1;Parent=g3264;
OY101440.1_Gymnocheta_viridis_genome_assembly,_chromosome:_1	AUGUSTUS	stop_codon	70518861	70518863	.	-	0	ID=g3264.t1.stop1;Parent=g3264.t1;
OY101440.1_Gymnocheta_viridis_genome_assembly,_chromosome:_1	AUGUSTUS	CDS	70518861	70519235	1	-	0	ID=g3264.t1.CDS1;Parent=g3264.t1;
OY101440.1_Gymnocheta_viridis_genome_assembly,_chromosome:_1	AUGUSTUS	exon	70518861	70519235	.	-	.	ID=g3264.t1.exon1;Parent=g3264.t1;
OY101440.1_Gymnocheta_viridis_genome_assembly,_chromosome:_1	AUGUSTUS	start_codon	70519233	70519235	.	-	0	ID=g3264.t1.start1;Parent=g3264.t1;
OY101440.1_Gymnocheta_viridis_genome_assembly,_chromosome:_1	AUGUSTUS	gene	70520538	70521488	.	-	.	ID=g3265;
OY101440.1_Gymnocheta_viridis_genome_assembly,_chromosome:_1	AUGUSTUS	mRNA	70520538	70521488	1	-	.	ID=g3265.t1;Parent=g3265;
OY101440.1_Gymnocheta_viridis_genome_assembly,_chromosome:_1	AUGUSTUS	stop_codon	70520538	70520540	.	-	0	ID=g3265.t1.stop1;Parent=g3265.t1;
OY101440.1_Gymnocheta_viridis_genome_assembly,_chromosome:_1	AUGUSTUS	CDS	70520538	70521488	1	-	0	ID=g3265.t1.CDS1;Parent=g3265.t1;
OY101440.1_Gymnocheta_viridis_genome_assembly,_chromosome:_1	AUGUSTUS	exon	70520538	70521488	.	-	.	ID=g3265.t1.exon1;Parent=g3265.t1;
OY101440.1_Gymnocheta_viridis_genome_assembly,_chromosome:_1	AUGUSTUS	start_codon	70521486	70521488	.	-	0	ID=g3265.t1.start1;Parent=g3265.t1;
OY101440.1_Gymnocheta_viridis_genome_assembly,_chromosome:_1	AUGUSTUS	gene	70522121	70523624	.	-	.	ID=g3266;
OY101440.1_Gymnocheta_viridis_genome_assembly,_chromosome:_1	AUGUSTUS	mRNA	70522121	70523624	0.99	-	.	ID=g3266.t1;Parent=g3266;
OY101440.1_Gymnocheta_viridis_genome_assembly,_chromosome:_1	AUGUSTUS	stop_codon	70522121	70522123	.	-	0	ID=g3266.t1.stop1;Parent=g3266.t1;
OY101440.1_Gymnocheta_viridis_genome_assembly,_chromosome:_1	AUGUSTUS	CDS	70522121	70522161	1	-	2	ID=g3266.t1.CDS1;Parent=g3266.t1;
OY101440.1_Gymnocheta_viridis_genome_assembly,_chromosome:_1	AUGUSTUS	exon	70522121	70522161	.	-	.	ID=g3266.t1.exon1;Parent=g3266.t1;
OY101440.1_Gymnocheta_viridis_genome_assembly,_chromosome:_1	AUGUSTUS	intron	70522162	70522934	0.99	-	.	ID=g3266.t1.intron1;Parent=g3266.t1;
OY101440.1_Gymnocheta_viridis_genome_assembly,_chromosome:_1	AUGUSTUS	CDS	70522935	70523056	0.99	-	1	ID=g3266.t1.CDS2;Parent=g3266.t1;
OY101440.1_Gymnocheta_viridis_genome_assembly,_chromosome:_1	AUGUSTUS	exon	70522935	70523056	.	-	.	ID=g3266.t1.exon2;Parent=g3266.t1;
OY101440.1_Gymnocheta_viridis_genome_assembly,_chromosome:_1	AUGUSTUS	intron	70523057	70523105	1	-	.	ID=g3266.t1.intron2;Parent=g3266.t1;
OY101440.1_Gymnocheta_viridis_genome_assembly,_chromosome:_1	AUGUSTUS	CDS	70523106	70523469	1	-	2	ID=g3266.t1.CDS3;Parent=g3266.t1;
OY101440.1_Gymnocheta_viridis_genome_assembly,_chromosome:_1	AUGUSTUS	exon	70523106	70523469	.	-	.	ID=g3266.t1.exon3;Parent=g3266.t1;
OY101440.1_Gymnocheta_viridis_genome_assembly,_chromosome:_1	AUGUSTUS	intron	70523470	70523557	1	-	.	ID=g3266.t1.intron3;Parent=g3266.t1;
OY101440.1_Gymnocheta_viridis_genome_assembly,_chromosome:_1	AUGUSTUS	CDS	70523558	70523624	1	-	0	ID=g3266.t1.CDS4;Parent=g3266.t1;
OY101440.1_Gymnocheta_viridis_genome_assembly,_chromosome:_1	AUGUSTUS	exon	70523558	70523624	.	-	.	ID=g3266.t1.exon4;Parent=g3266.t1;
OY101440.1_Gymnocheta_viridis_genome_assembly,_chromosome:_1	AUGUSTUS	start_codon	70523622	70523624	.	-	0	ID=g3266.t1.start1;Parent=g3266.t1;
OY101440.1_Gymnocheta_viridis_genome_assembly,_chromosome:_1	AUGUSTUS	gene	70524210	70525693	.	+	.	ID=g3267;
OY101440.1_Gymnocheta_viridis_genome_assembly,_chromosome:_1	AUGUSTUS	mRNA	70524210	70525693	0.49	+	.	ID=g3267.t1;Parent=g3267;
OY101440.1_Gymnocheta_viridis_genome_assembly,_chromosome:_1	AUGUSTUS	start_codon	70524210	70524212	.	+	0	ID=g3267.t1.start1;Parent=g3267.t1;
OY101440.1_Gymnocheta_viridis_genome_assembly,_chromosome:_1	AUGUSTUS	CDS	70524210	70524223	0.5	+	0	ID=g3267.t1.CDS1;Parent=g3267.t1;
OY101440.1_Gymnocheta_viridis_genome_assembly,_chromosome:_1	AUGUSTUS	exon	70524210	70524223	.	+	.	ID=g3267.t1.exon1;Parent=g3267.t1;
OY101440.1_Gymnocheta_viridis_genome_assembly,_chromosome:_1	AUGUSTUS	intron	70524224	70525476	0.5	+	.	ID=g3267.t1.intron1;Parent=g3267.t1;
OY101440.1_Gymnocheta_viridis_genome_assembly,_chromosome:_1	AUGUSTUS	CDS	70525477	70525693	0.8	+	1	ID=g3267.t1.CDS2;Parent=g3267.t1;
OY101440.1_Gymnocheta_viridis_genome_assembly,_chromosome:_1	AUGUSTUS	exon	70525477	70525693	.	+	.	ID=g3267.t1.exon2;Parent=g3267.t1;
OY101440.1_Gymnocheta_viridis_genome_assembly,_chromosome:_1	AUGUSTUS	stop_codon	70525691	70525693	.	+	0	ID=g3267.t1.stop1;Parent=g3267.t1;
OY101440.1_Gymnocheta_viridis_genome_assembly,_chromosome:_1	AUGUSTUS	gene	70532311	70539706	.	+	.	ID=g3268;
OY101440.1_Gymnocheta_viridis_genome_assembly,_chromosome:_1	AUGUSTUS	mRNA	70532311	70533132	0.94	+	.	ID=g3268.t1;Parent=g3268;
OY101440.1_Gymnocheta_viridis_genome_assembly,_chromosome:_1	AUGUSTUS	start_codon	70532311	70532313	.	+	0	ID=g3268.t1.start1;Parent=g3268.t1;
OY101440.1_Gymnocheta_viridis_genome_assembly,_chromosome:_1	AUGUSTUS	CDS	70532311	70533132	0.94	+	0	ID=g3268.t1.CDS1;Parent=g3268.t1;
OY101440.1_Gymnocheta_viridis_genome_assembly,_chromosome:_1	AUGUSTUS	exon	70532311	70533132	.	+	.	ID=g3268.t1.exon1;Parent=g3268.t1;
OY101440.1_Gymnocheta_viridis_genome_assembly,_chromosome:_1	AUGUSTUS	stop_codon	70533130	70533132	.	+	0	ID=g3268.t1.stop1;Parent=g3268.t1;
OY101440.1_Gymnocheta_viridis_genome_assembly,_chromosome:_1	AUGUSTUS	mRNA	70532311	70539706	0.17	+	.	ID=g3268.t2;Parent=g3268;
OY101440.1_Gymnocheta_viridis_genome_assembly,_chromosome:_1	AUGUSTUS	start_codon	70532311	70532313	.	+	0	ID=g3268.t2.start1;Parent=g3268.t2;
OY101440.1_Gymnocheta_viridis_genome_assembly,_chromosome:_1	AUGUSTUS	CDS	70532311	70532562	0.45	+	0	ID=g3268.t2.CDS1;Parent=g3268.t2;
OY101440.1_Gymnocheta_viridis_genome_assembly,_chromosome:_1	AUGUSTUS	exon	70532311	70532562	.	+	.	ID=g3268.t2.exon1;Parent=g3268.t2;
OY101440.1_Gymnocheta_viridis_genome_assembly,_chromosome:_1	AUGUSTUS	intron	70532563	70535649	0.35	+	.	ID=g3268.t2.intron1;Parent=g3268.t2;
OY101440.1_Gymnocheta_viridis_genome_assembly,_chromosome:_1	AUGUSTUS	CDS	70535650	70535887	0.31	+	0	ID=g3268.t2.CDS2;Parent=g3268.t2;
OY101440.1_Gymnocheta_viridis_genome_assembly,_chromosome:_1	AUGUSTUS	exon	70535650	70535887	.	+	.	ID=g3268.t2.exon2;Parent=g3268.t2;
OY101440.1_Gymnocheta_viridis_genome_assembly,_chromosome:_1	AUGUSTUS	intron	70535888	70539524	0.44	+	.	ID=g3268.t2.intron2;Parent=g3268.t2;
OY101440.1_Gymnocheta_viridis_genome_assembly,_chromosome:_1	AUGUSTUS	CDS	70539525	70539706	0.54	+	2	ID=g3268.t2.CDS3;Parent=g3268.t2;
OY101440.1_Gymnocheta_viridis_genome_assembly,_chromosome:_1	AUGUSTUS	exon	70539525	70539706	.	+	.	ID=g3268.t2.exon3;Parent=g3268.t2;
OY101440.1_Gymnocheta_viridis_genome_assembly,_chromosome:_1	AUGUSTUS	stop_codon	70539704	70539706	.	+	0	ID=g3268.t2.stop1;Parent=g3268.t2;
OY101440.1_Gymnocheta_viridis_genome_assembly,_chromosome:_1	AUGUSTUS	gene	70533604	70535029	.	+	.	ID=g3269;
OY101440.1_Gymnocheta_viridis_genome_assembly,_chromosome:_1	AUGUSTUS	mRNA	70533604	70535029	0.63	+	.	ID=g3269.t1;Parent=g3269;
OY101440.1_Gymnocheta_viridis_genome_assembly,_chromosome:_1	AUGUSTUS	start_codon	70533604	70533606	.	+	0	ID=g3269.t1.start1;Parent=g3269.t1;
OY101440.1_Gymnocheta_viridis_genome_assembly,_chromosome:_1	AUGUSTUS	CDS	70533604	70534116	0.65	+	0	ID=g3269.t1.CDS1;Parent=g3269.t1;
OY101440.1_Gymnocheta_viridis_genome_assembly,_chromosome:_1	AUGUSTUS	exon	70533604	70534116	.	+	.	ID=g3269.t1.exon1;Parent=g3269.t1;
OY101440.1_Gymnocheta_viridis_genome_assembly,_chromosome:_1	AUGUSTUS	intron	70534117	70534186	0.69	+	.	ID=g3269.t1.intron1;Parent=g3269.t1;
OY101440.1_Gymnocheta_viridis_genome_assembly,_chromosome:_1	AUGUSTUS	CDS	70534187	70535029	0.97	+	0	ID=g3269.t1.CDS2;Parent=g3269.t1;
OY101440.1_Gymnocheta_viridis_genome_assembly,_chromosome:_1	AUGUSTUS	exon	70534187	70535029	.	+	.	ID=g3269.t1.exon2;Parent=g3269.t1;
OY101440.1_Gymnocheta_viridis_genome_assembly,_chromosome:_1	AUGUSTUS	stop_codon	70535027	70535029	.	+	0	ID=g3269.t1.stop1;Parent=g3269.t1;
OY101440.1_Gymnocheta_viridis_genome_assembly,_chromosome:_1	AUGUSTUS	gene	70568642	70569008	.	-	.	ID=g3270;
OY101440.1_Gymnocheta_viridis_genome_assembly,_chromosome:_1	AUGUSTUS	mRNA	70568642	70569008	0.98	-	.	ID=g3270.t1;Parent=g3270;
OY101440.1_Gymnocheta_viridis_genome_assembly,_chromosome:_1	AUGUSTUS	stop_codon	70568642	70568644	.	-	0	ID=g3270.t1.stop1;Parent=g3270.t1;
OY101440.1_Gymnocheta_viridis_genome_assembly,_chromosome:_1	AUGUSTUS	CDS	70568642	70568826	0.98	-	2	ID=g3270.t1.CDS1;Parent=g3270.t1;
OY101440.1_Gymnocheta_viridis_genome_assembly,_chromosome:_1	AUGUSTUS	exon	70568642	70568826	.	-	.	ID=g3270.t1.exon1;Parent=g3270.t1;
OY101440.1_Gymnocheta_viridis_genome_assembly,_chromosome:_1	AUGUSTUS	intron	70568827	70568944	0.99	-	.	ID=g3270.t1.intron1;Parent=g3270.t1;
OY101440.1_Gymnocheta_viridis_genome_assembly,_chromosome:_1	AUGUSTUS	CDS	70568945	70569008	1	-	0	ID=g3270.t1.CDS2;Parent=g3270.t1;
OY101440.1_Gymnocheta_viridis_genome_assembly,_chromosome:_1	AUGUSTUS	exon	70568945	70569008	.	-	.	ID=g3270.t1.exon2;Parent=g3270.t1;
OY101440.1_Gymnocheta_viridis_genome_assembly,_chromosome:_1	AUGUSTUS	start_codon	70569006	70569008	.	-	0	ID=g3270.t1.start1;Parent=g3270.t1;
OY101440.1_Gymnocheta_viridis_genome_assembly,_chromosome:_1	AUGUSTUS	gene	70572937	70573785	.	+	.	ID=g3271;
OY101440.1_Gymnocheta_viridis_genome_assembly,_chromosome:_1	AUGUSTUS	mRNA	70572937	70573785	1	+	.	ID=g3271.t1;Parent=g3271;
OY101440.1_Gymnocheta_viridis_genome_assembly,_chromosome:_1	AUGUSTUS	start_codon	70572937	70572939	.	+	0	ID=g3271.t1.start1;Parent=g3271.t1;
OY101440.1_Gymnocheta_viridis_genome_assembly,_chromosome:_1	AUGUSTUS	CDS	70572937	70573785	1	+	0	ID=g3271.t1.CDS1;Parent=g3271.t1;
OY101440.1_Gymnocheta_viridis_genome_assembly,_chromosome:_1	AUGUSTUS	exon	70572937	70573785	.	+	.	ID=g3271.t1.exon1;Parent=g3271.t1;
OY101440.1_Gymnocheta_viridis_genome_assembly,_chromosome:_1	AUGUSTUS	stop_codon	70573783	70573785	.	+	0	ID=g3271.t1.stop1;Parent=g3271.t1;
OY101440.1_Gymnocheta_viridis_genome_assembly,_chromosome:_1	AUGUSTUS	gene	70581319	70586375	.	+	.	ID=g3272;
OY101440.1_Gymnocheta_viridis_genome_assembly,_chromosome:_1	AUGUSTUS	mRNA	70581319	70586375	0.32	+	.	ID=g3272.t1;Parent=g3272;
OY101440.1_Gymnocheta_viridis_genome_assembly,_chromosome:_1	AUGUSTUS	start_codon	70581319	70581321	.	+	0	ID=g3272.t1.start1;Parent=g3272.t1;
OY101440.1_Gymnocheta_viridis_genome_assembly,_chromosome:_1	AUGUSTUS	CDS	70581319	70581643	0.65	+	0	ID=g3272.t1.CDS1;Parent=g3272.t1;
OY101440.1_Gymnocheta_viridis_genome_assembly,_chromosome:_1	AUGUSTUS	exon	70581319	70581643	.	+	.	ID=g3272.t1.exon1;Parent=g3272.t1;
OY101440.1_Gymnocheta_viridis_genome_assembly,_chromosome:_1	AUGUSTUS	intron	70581644	70586313	0.37	+	.	ID=g3272.t1.intron1;Parent=g3272.t1;
OY101440.1_Gymnocheta_viridis_genome_assembly,_chromosome:_1	AUGUSTUS	CDS	70586314	70586375	0.37	+	2	ID=g3272.t1.CDS2;Parent=g3272.t1;
OY101440.1_Gymnocheta_viridis_genome_assembly,_chromosome:_1	AUGUSTUS	exon	70586314	70586375	.	+	.	ID=g3272.t1.exon2;Parent=g3272.t1;
OY101440.1_Gymnocheta_viridis_genome_assembly,_chromosome:_1	AUGUSTUS	stop_codon	70586373	70586375	.	+	0	ID=g3272.t1.stop1;Parent=g3272.t1;
OY101440.1_Gymnocheta_viridis_genome_assembly,_chromosome:_1	AUGUSTUS	gene	70604862	70605765	.	+	.	ID=g3273;
OY101440.1_Gymnocheta_viridis_genome_assembly,_chromosome:_1	AUGUSTUS	mRNA	70604862	70605765	0.65	+	.	ID=g3273.t1;Parent=g3273;
OY101440.1_Gymnocheta_viridis_genome_assembly,_chromosome:_1	AUGUSTUS	start_codon	70604862	70604864	.	+	0	ID=g3273.t1.start1;Parent=g3273.t1;
OY101440.1_Gymnocheta_viridis_genome_assembly,_chromosome:_1	AUGUSTUS	CDS	70604862	70604874	0.99	+	0	ID=g3273.t1.CDS1;Parent=g3273.t1;
OY101440.1_Gymnocheta_viridis_genome_assembly,_chromosome:_1	AUGUSTUS	exon	70604862	70604874	.	+	.	ID=g3273.t1.exon1;Parent=g3273.t1;
OY101440.1_Gymnocheta_viridis_genome_assembly,_chromosome:_1	AUGUSTUS	intron	70604875	70604939	0.99	+	.	ID=g3273.t1.intron1;Parent=g3273.t1;
OY101440.1_Gymnocheta_viridis_genome_assembly,_chromosome:_1	AUGUSTUS	CDS	70604940	70605026	1	+	2	ID=g3273.t1.CDS2;Parent=g3273.t1;
OY101440.1_Gymnocheta_viridis_genome_assembly,_chromosome:_1	AUGUSTUS	exon	70604940	70605026	.	+	.	ID=g3273.t1.exon2;Parent=g3273.t1;
OY101440.1_Gymnocheta_viridis_genome_assembly,_chromosome:_1	AUGUSTUS	intron	70605027	70605080	1	+	.	ID=g3273.t1.intron2;Parent=g3273.t1;
OY101440.1_Gymnocheta_viridis_genome_assembly,_chromosome:_1	AUGUSTUS	CDS	70605081	70605202	1	+	2	ID=g3273.t1.CDS3;Parent=g3273.t1;
OY101440.1_Gymnocheta_viridis_genome_assembly,_chromosome:_1	AUGUSTUS	exon	70605081	70605202	.	+	.	ID=g3273.t1.exon3;Parent=g3273.t1;
OY101440.1_Gymnocheta_viridis_genome_assembly,_chromosome:_1	AUGUSTUS	intron	70605203	70605311	1	+	.	ID=g3273.t1.intron3;Parent=g3273.t1;
OY101440.1_Gymnocheta_viridis_genome_assembly,_chromosome:_1	AUGUSTUS	CDS	70605312	70605423	0.9	+	0	ID=g3273.t1.CDS4;Parent=g3273.t1;
OY101440.1_Gymnocheta_viridis_genome_assembly,_chromosome:_1	AUGUSTUS	exon	70605312	70605423	.	+	.	ID=g3273.t1.exon4;Parent=g3273.t1;
OY101440.1_Gymnocheta_viridis_genome_assembly,_chromosome:_1	AUGUSTUS	intron	70605424	70605510	0.82	+	.	ID=g3273.t1.intron4;Parent=g3273.t1;
OY101440.1_Gymnocheta_viridis_genome_assembly,_chromosome:_1	AUGUSTUS	CDS	70605511	70605692	0.65	+	2	ID=g3273.t1.CDS5;Parent=g3273.t1;
OY101440.1_Gymnocheta_viridis_genome_assembly,_chromosome:_1	AUGUSTUS	exon	70605511	70605692	.	+	.	ID=g3273.t1.exon5;Parent=g3273.t1;
OY101440.1_Gymnocheta_viridis_genome_assembly,_chromosome:_1	AUGUSTUS	intron	70605693	70605747	0.67	+	.	ID=g3273.t1.intron5;Parent=g3273.t1;
OY101440.1_Gymnocheta_viridis_genome_assembly,_chromosome:_1	AUGUSTUS	CDS	70605748	70605765	0.67	+	0	ID=g3273.t1.CDS6;Parent=g3273.t1;
OY101440.1_Gymnocheta_viridis_genome_assembly,_chromosome:_1	AUGUSTUS	exon	70605748	70605765	.	+	.	ID=g3273.t1.exon6;Parent=g3273.t1;
OY101440.1_Gymnocheta_viridis_genome_assembly,_chromosome:_1	AUGUSTUS	stop_codon	70605763	70605765	.	+	0	ID=g3273.t1.stop1;Parent=g3273.t1;
OY101440.1_Gymnocheta_viridis_genome_assembly,_chromosome:_1	AUGUSTUS	gene	70606392	70606598	.	-	.	ID=g3274;
OY101440.1_Gymnocheta_viridis_genome_assembly,_chromosome:_1	AUGUSTUS	mRNA	70606392	70606598	1	-	.	ID=g3274.t1;Parent=g3274;
OY101440.1_Gymnocheta_viridis_genome_assembly,_chromosome:_1	AUGUSTUS	stop_codon	70606392	70606394	.	-	0	ID=g3274.t1.stop1;Parent=g3274.t1;
OY101440.1_Gymnocheta_viridis_genome_assembly,_chromosome:_1	AUGUSTUS	CDS	70606392	70606598	1	-	0	ID=g3274.t1.CDS1;Parent=g3274.t1;
OY101440.1_Gymnocheta_viridis_genome_assembly,_chromosome:_1	AUGUSTUS	exon	70606392	70606598	.	-	.	ID=g3274.t1.exon1;Parent=g3274.t1;
OY101440.1_Gymnocheta_viridis_genome_assembly,_chromosome:_1	AUGUSTUS	start_codon	70606596	70606598	.	-	0	ID=g3274.t1.start1;Parent=g3274.t1;
OY101440.1_Gymnocheta_viridis_genome_assembly,_chromosome:_1	AUGUSTUS	gene	70626657	70626995	.	-	.	ID=g3275;
OY101440.1_Gymnocheta_viridis_genome_assembly,_chromosome:_1	AUGUSTUS	mRNA	70626657	70626995	0.84	-	.	ID=g3275.t1;Parent=g3275;
OY101440.1_Gymnocheta_viridis_genome_assembly,_chromosome:_1	AUGUSTUS	stop_codon	70626657	70626659	.	-	0	ID=g3275.t1.stop1;Parent=g3275.t1;
OY101440.1_Gymnocheta_viridis_genome_assembly,_chromosome:_1	AUGUSTUS	CDS	70626657	70626995	0.84	-	0	ID=g3275.t1.CDS1;Parent=g3275.t1;
OY101440.1_Gymnocheta_viridis_genome_assembly,_chromosome:_1	AUGUSTUS	exon	70626657	70626995	.	-	.	ID=g3275.t1.exon1;Parent=g3275.t1;
OY101440.1_Gymnocheta_viridis_genome_assembly,_chromosome:_1	AUGUSTUS	start_codon	70626993	70626995	.	-	0	ID=g3275.t1.start1;Parent=g3275.t1;
OY101440.1_Gymnocheta_viridis_genome_assembly,_chromosome:_1	AUGUSTUS	gene	70734337	70735383	.	+	.	ID=g3276;
OY101440.1_Gymnocheta_viridis_genome_assembly,_chromosome:_1	AUGUSTUS	mRNA	70734337	70735383	1	+	.	ID=g3276.t1;Parent=g3276;
OY101440.1_Gymnocheta_viridis_genome_assembly,_chromosome:_1	AUGUSTUS	start_codon	70734337	70734339	.	+	0	ID=g3276.t1.start1;Parent=g3276.t1;
OY101440.1_Gymnocheta_viridis_genome_assembly,_chromosome:_1	AUGUSTUS	CDS	70734337	70735383	1	+	0	ID=g3276.t1.CDS1;Parent=g3276.t1;
OY101440.1_Gymnocheta_viridis_genome_assembly,_chromosome:_1	AUGUSTUS	exon	70734337	70735383	.	+	.	ID=g3276.t1.exon1;Parent=g3276.t1;
OY101440.1_Gymnocheta_viridis_genome_assembly,_chromosome:_1	AUGUSTUS	stop_codon	70735381	70735383	.	+	0	ID=g3276.t1.stop1;Parent=g3276.t1;
OY101440.1_Gymnocheta_viridis_genome_assembly,_chromosome:_1	AUGUSTUS	gene	70735422	70737715	.	+	.	ID=g3277;
OY101440.1_Gymnocheta_viridis_genome_assembly,_chromosome:_1	AUGUSTUS	mRNA	70735422	70737715	0.82	+	.	ID=g3277.t1;Parent=g3277;
OY101440.1_Gymnocheta_viridis_genome_assembly,_chromosome:_1	AUGUSTUS	start_codon	70735422	70735424	.	+	0	ID=g3277.t1.start1;Parent=g3277.t1;
OY101440.1_Gymnocheta_viridis_genome_assembly,_chromosome:_1	AUGUSTUS	CDS	70735422	70736737	0.82	+	0	ID=g3277.t1.CDS1;Parent=g3277.t1;
OY101440.1_Gymnocheta_viridis_genome_assembly,_chromosome:_1	AUGUSTUS	exon	70735422	70736737	.	+	.	ID=g3277.t1.exon1;Parent=g3277.t1;
OY101440.1_Gymnocheta_viridis_genome_assembly,_chromosome:_1	AUGUSTUS	intron	70736738	70736784	0.84	+	.	ID=g3277.t1.intron1;Parent=g3277.t1;
OY101440.1_Gymnocheta_viridis_genome_assembly,_chromosome:_1	AUGUSTUS	CDS	70736785	70737715	0.84	+	1	ID=g3277.t1.CDS2;Parent=g3277.t1;
OY101440.1_Gymnocheta_viridis_genome_assembly,_chromosome:_1	AUGUSTUS	exon	70736785	70737715	.	+	.	ID=g3277.t1.exon2;Parent=g3277.t1;
OY101440.1_Gymnocheta_viridis_genome_assembly,_chromosome:_1	AUGUSTUS	stop_codon	70737713	70737715	.	+	0	ID=g3277.t1.stop1;Parent=g3277.t1;
OY101440.1_Gymnocheta_viridis_genome_assembly,_chromosome:_1	AUGUSTUS	gene	70740153	70741262	.	+	.	ID=g3278;
OY101440.1_Gymnocheta_viridis_genome_assembly,_chromosome:_1	AUGUSTUS	mRNA	70740153	70741262	0.88	+	.	ID=g3278.t1;Parent=g3278;
OY101440.1_Gymnocheta_viridis_genome_assembly,_chromosome:_1	AUGUSTUS	start_codon	70740153	70740155	.	+	0	ID=g3278.t1.start1;Parent=g3278.t1;
OY101440.1_Gymnocheta_viridis_genome_assembly,_chromosome:_1	AUGUSTUS	CDS	70740153	70740243	1	+	0	ID=g3278.t1.CDS1;Parent=g3278.t1;
OY101440.1_Gymnocheta_viridis_genome_assembly,_chromosome:_1	AUGUSTUS	exon	70740153	70740243	.	+	.	ID=g3278.t1.exon1;Parent=g3278.t1;
OY101440.1_Gymnocheta_viridis_genome_assembly,_chromosome:_1	AUGUSTUS	intron	70740244	70740384	0.89	+	.	ID=g3278.t1.intron1;Parent=g3278.t1;
OY101440.1_Gymnocheta_viridis_genome_assembly,_chromosome:_1	AUGUSTUS	CDS	70740385	70741262	0.88	+	2	ID=g3278.t1.CDS2;Parent=g3278.t1;
OY101440.1_Gymnocheta_viridis_genome_assembly,_chromosome:_1	AUGUSTUS	exon	70740385	70741262	.	+	.	ID=g3278.t1.exon2;Parent=g3278.t1;
OY101440.1_Gymnocheta_viridis_genome_assembly,_chromosome:_1	AUGUSTUS	stop_codon	70741260	70741262	.	+	0	ID=g3278.t1.stop1;Parent=g3278.t1;
OY101440.1_Gymnocheta_viridis_genome_assembly,_chromosome:_1	AUGUSTUS	mRNA	70740153	70741262	0.53	+	.	ID=g3278.t2;Parent=g3278;
OY101440.1_Gymnocheta_viridis_genome_assembly,_chromosome:_1	AUGUSTUS	start_codon	70740153	70740155	.	+	0	ID=g3278.t2.start1;Parent=g3278.t2;
OY101440.1_Gymnocheta_viridis_genome_assembly,_chromosome:_1	AUGUSTUS	CDS	70740153	70740243	0.99	+	0	ID=g3278.t2.CDS1;Parent=g3278.t2;
OY101440.1_Gymnocheta_viridis_genome_assembly,_chromosome:_1	AUGUSTUS	exon	70740153	70740243	.	+	.	ID=g3278.t2.exon1;Parent=g3278.t2;
OY101440.1_Gymnocheta_viridis_genome_assembly,_chromosome:_1	AUGUSTUS	intron	70740244	70740594	0.53	+	.	ID=g3278.t2.intron1;Parent=g3278.t2;
OY101440.1_Gymnocheta_viridis_genome_assembly,_chromosome:_1	AUGUSTUS	CDS	70740595	70741262	0.53	+	2	ID=g3278.t2.CDS2;Parent=g3278.t2;
OY101440.1_Gymnocheta_viridis_genome_assembly,_chromosome:_1	AUGUSTUS	exon	70740595	70741262	.	+	.	ID=g3278.t2.exon2;Parent=g3278.t2;
OY101440.1_Gymnocheta_viridis_genome_assembly,_chromosome:_1	AUGUSTUS	stop_codon	70741260	70741262	.	+	0	ID=g3278.t2.stop1;Parent=g3278.t2;
OY101440.1_Gymnocheta_viridis_genome_assembly,_chromosome:_1	AUGUSTUS	gene	70740372	70741262	.	+	.	ID=g3279;
OY101440.1_Gymnocheta_viridis_genome_assembly,_chromosome:_1	AUGUSTUS	mRNA	70740372	70741262	0.6	+	.	ID=g3279.t1;Parent=g3279;
OY101440.1_Gymnocheta_viridis_genome_assembly,_chromosome:_1	AUGUSTUS	start_codon	70740372	70740374	.	+	0	ID=g3279.t1.start1;Parent=g3279.t1;
OY101440.1_Gymnocheta_viridis_genome_assembly,_chromosome:_1	AUGUSTUS	CDS	70740372	70741262	0.6	+	0	ID=g3279.t1.CDS1;Parent=g3279.t1;
OY101440.1_Gymnocheta_viridis_genome_assembly,_chromosome:_1	AUGUSTUS	exon	70740372	70741262	.	+	.	ID=g3279.t1.exon1;Parent=g3279.t1;
OY101440.1_Gymnocheta_viridis_genome_assembly,_chromosome:_1	AUGUSTUS	stop_codon	70741260	70741262	.	+	0	ID=g3279.t1.stop1;Parent=g3279.t1;
OY101440.1_Gymnocheta_viridis_genome_assembly,_chromosome:_1	AUGUSTUS	gene	70746798	70747487	.	+	.	ID=g3280;
OY101440.1_Gymnocheta_viridis_genome_assembly,_chromosome:_1	AUGUSTUS	mRNA	70746798	70747487	1	+	.	ID=g3280.t1;Parent=g3280;
OY101440.1_Gymnocheta_viridis_genome_assembly,_chromosome:_1	AUGUSTUS	start_codon	70746798	70746800	.	+	0	ID=g3280.t1.start1;Parent=g3280.t1;
OY101440.1_Gymnocheta_viridis_genome_assembly,_chromosome:_1	AUGUSTUS	CDS	70746798	70747487	1	+	0	ID=g3280.t1.CDS1;Parent=g3280.t1;
OY101440.1_Gymnocheta_viridis_genome_assembly,_chromosome:_1	AUGUSTUS	exon	70746798	70747487	.	+	.	ID=g3280.t1.exon1;Parent=g3280.t1;
OY101440.1_Gymnocheta_viridis_genome_assembly,_chromosome:_1	AUGUSTUS	stop_codon	70747485	70747487	.	+	0	ID=g3280.t1.stop1;Parent=g3280.t1;
OY101440.1_Gymnocheta_viridis_genome_assembly,_chromosome:_1	AUGUSTUS	gene	70750530	70750916	.	+	.	ID=g3281;
OY101440.1_Gymnocheta_viridis_genome_assembly,_chromosome:_1	AUGUSTUS	mRNA	70750530	70750916	1	+	.	ID=g3281.t1;Parent=g3281;
OY101440.1_Gymnocheta_viridis_genome_assembly,_chromosome:_1	AUGUSTUS	start_codon	70750530	70750532	.	+	0	ID=g3281.t1.start1;Parent=g3281.t1;
OY101440.1_Gymnocheta_viridis_genome_assembly,_chromosome:_1	AUGUSTUS	CDS	70750530	70750916	1	+	0	ID=g3281.t1.CDS1;Parent=g3281.t1;
OY101440.1_Gymnocheta_viridis_genome_assembly,_chromosome:_1	AUGUSTUS	exon	70750530	70750916	.	+	.	ID=g3281.t1.exon1;Parent=g3281.t1;
OY101440.1_Gymnocheta_viridis_genome_assembly,_chromosome:_1	AUGUSTUS	stop_codon	70750914	70750916	.	+	0	ID=g3281.t1.stop1;Parent=g3281.t1;
OY101440.1_Gymnocheta_viridis_genome_assembly,_chromosome:_1	AUGUSTUS	gene	70751214	70751654	.	+	.	ID=g3282;
OY101440.1_Gymnocheta_viridis_genome_assembly,_chromosome:_1	AUGUSTUS	mRNA	70751214	70751654	0.98	+	.	ID=g3282.t1;Parent=g3282;
OY101440.1_Gymnocheta_viridis_genome_assembly,_chromosome:_1	AUGUSTUS	start_codon	70751214	70751216	.	+	0	ID=g3282.t1.start1;Parent=g3282.t1;
OY101440.1_Gymnocheta_viridis_genome_assembly,_chromosome:_1	AUGUSTUS	CDS	70751214	70751654	0.98	+	0	ID=g3282.t1.CDS1;Parent=g3282.t1;
OY101440.1_Gymnocheta_viridis_genome_assembly,_chromosome:_1	AUGUSTUS	exon	70751214	70751654	.	+	.	ID=g3282.t1.exon1;Parent=g3282.t1;
OY101440.1_Gymnocheta_viridis_genome_assembly,_chromosome:_1	AUGUSTUS	stop_codon	70751652	70751654	.	+	0	ID=g3282.t1.stop1;Parent=g3282.t1;
OY101440.1_Gymnocheta_viridis_genome_assembly,_chromosome:_1	AUGUSTUS	gene	70766642	70772006	.	+	.	ID=g3283;
OY101440.1_Gymnocheta_viridis_genome_assembly,_chromosome:_1	AUGUSTUS	mRNA	70766642	70772006	0.1	+	.	ID=g3283.t1;Parent=g3283;
OY101440.1_Gymnocheta_viridis_genome_assembly,_chromosome:_1	AUGUSTUS	start_codon	70766642	70766644	.	+	0	ID=g3283.t1.start1;Parent=g3283.t1;
OY101440.1_Gymnocheta_viridis_genome_assembly,_chromosome:_1	AUGUSTUS	CDS	70766642	70768306	0.5	+	0	ID=g3283.t1.CDS1;Parent=g3283.t1;
OY101440.1_Gymnocheta_viridis_genome_assembly,_chromosome:_1	AUGUSTUS	exon	70766642	70768306	.	+	.	ID=g3283.t1.exon1;Parent=g3283.t1;
OY101440.1_Gymnocheta_viridis_genome_assembly,_chromosome:_1	AUGUSTUS	intron	70768307	70769687	0.66	+	.	ID=g3283.t1.intron1;Parent=g3283.t1;
OY101440.1_Gymnocheta_viridis_genome_assembly,_chromosome:_1	AUGUSTUS	CDS	70769688	70770889	0.57	+	0	ID=g3283.t1.CDS2;Parent=g3283.t1;
OY101440.1_Gymnocheta_viridis_genome_assembly,_chromosome:_1	AUGUSTUS	exon	70769688	70770889	.	+	.	ID=g3283.t1.exon2;Parent=g3283.t1;
OY101440.1_Gymnocheta_viridis_genome_assembly,_chromosome:_1	AUGUSTUS	intron	70770890	70771570	0.72	+	.	ID=g3283.t1.intron2;Parent=g3283.t1;
OY101440.1_Gymnocheta_viridis_genome_assembly,_chromosome:_1	AUGUSTUS	CDS	70771571	70772006	0.22	+	1	ID=g3283.t1.CDS3;Parent=g3283.t1;
OY101440.1_Gymnocheta_viridis_genome_assembly,_chromosome:_1	AUGUSTUS	exon	70771571	70772006	.	+	.	ID=g3283.t1.exon3;Parent=g3283.t1;
OY101440.1_Gymnocheta_viridis_genome_assembly,_chromosome:_1	AUGUSTUS	stop_codon	70772004	70772006	.	+	0	ID=g3283.t1.stop1;Parent=g3283.t1;
OY101440.1_Gymnocheta_viridis_genome_assembly,_chromosome:_1	AUGUSTUS	gene	70785835	70786209	.	-	.	ID=g3284;
OY101440.1_Gymnocheta_viridis_genome_assembly,_chromosome:_1	AUGUSTUS	mRNA	70785835	70786209	0.41	-	.	ID=g3284.t1;Parent=g3284;
OY101440.1_Gymnocheta_viridis_genome_assembly,_chromosome:_1	AUGUSTUS	stop_codon	70785835	70785837	.	-	0	ID=g3284.t1.stop1;Parent=g3284.t1;
OY101440.1_Gymnocheta_viridis_genome_assembly,_chromosome:_1	AUGUSTUS	CDS	70785835	70786209	0.41	-	0	ID=g3284.t1.CDS1;Parent=g3284.t1;
OY101440.1_Gymnocheta_viridis_genome_assembly,_chromosome:_1	AUGUSTUS	exon	70785835	70786209	.	-	.	ID=g3284.t1.exon1;Parent=g3284.t1;
OY101440.1_Gymnocheta_viridis_genome_assembly,_chromosome:_1	AUGUSTUS	start_codon	70786207	70786209	.	-	0	ID=g3284.t1.start1;Parent=g3284.t1;
OY101440.1_Gymnocheta_viridis_genome_assembly,_chromosome:_1	AUGUSTUS	gene	70803320	70803649	.	-	.	ID=g3285;
OY101440.1_Gymnocheta_viridis_genome_assembly,_chromosome:_1	AUGUSTUS	mRNA	70803320	70803649	0.93	-	.	ID=g3285.t1;Parent=g3285;
OY101440.1_Gymnocheta_viridis_genome_assembly,_chromosome:_1	AUGUSTUS	stop_codon	70803320	70803322	.	-	0	ID=g3285.t1.stop1;Parent=g3285.t1;
OY101440.1_Gymnocheta_viridis_genome_assembly,_chromosome:_1	AUGUSTUS	CDS	70803320	70803649	0.93	-	0	ID=g3285.t1.CDS1;Parent=g3285.t1;
OY101440.1_Gymnocheta_viridis_genome_assembly,_chromosome:_1	AUGUSTUS	exon	70803320	70803649	.	-	.	ID=g3285.t1.exon1;Parent=g3285.t1;
OY101440.1_Gymnocheta_viridis_genome_assembly,_chromosome:_1	AUGUSTUS	start_codon	70803647	70803649	.	-	0	ID=g3285.t1.start1;Parent=g3285.t1;
OY101440.1_Gymnocheta_viridis_genome_assembly,_chromosome:_1	AUGUSTUS	gene	70821679	70827357	.	-	.	ID=g3286;
OY101440.1_Gymnocheta_viridis_genome_assembly,_chromosome:_1	AUGUSTUS	mRNA	70821679	70827357	0.49	-	.	ID=g3286.t1;Parent=g3286;
OY101440.1_Gymnocheta_viridis_genome_assembly,_chromosome:_1	AUGUSTUS	stop_codon	70821679	70821681	.	-	0	ID=g3286.t1.stop1;Parent=g3286.t1;
OY101440.1_Gymnocheta_viridis_genome_assembly,_chromosome:_1	AUGUSTUS	CDS	70821679	70823051	0.79	-	2	ID=g3286.t1.CDS1;Parent=g3286.t1;
OY101440.1_Gymnocheta_viridis_genome_assembly,_chromosome:_1	AUGUSTUS	exon	70821679	70823051	.	-	.	ID=g3286.t1.exon1;Parent=g3286.t1;
OY101440.1_Gymnocheta_viridis_genome_assembly,_chromosome:_1	AUGUSTUS	intron	70823052	70824077	0.79	-	.	ID=g3286.t1.intron1;Parent=g3286.t1;
OY101440.1_Gymnocheta_viridis_genome_assembly,_chromosome:_1	AUGUSTUS	CDS	70824078	70824265	0.77	-	1	ID=g3286.t1.CDS2;Parent=g3286.t1;
OY101440.1_Gymnocheta_viridis_genome_assembly,_chromosome:_1	AUGUSTUS	exon	70824078	70824265	.	-	.	ID=g3286.t1.exon2;Parent=g3286.t1;
OY101440.1_Gymnocheta_viridis_genome_assembly,_chromosome:_1	AUGUSTUS	intron	70824266	70824808	0.5	-	.	ID=g3286.t1.intron2;Parent=g3286.t1;
OY101440.1_Gymnocheta_viridis_genome_assembly,_chromosome:_1	AUGUSTUS	CDS	70824809	70826225	0.61	-	2	ID=g3286.t1.CDS3;Parent=g3286.t1;
OY101440.1_Gymnocheta_viridis_genome_assembly,_chromosome:_1	AUGUSTUS	exon	70824809	70826225	.	-	.	ID=g3286.t1.exon3;Parent=g3286.t1;
OY101440.1_Gymnocheta_viridis_genome_assembly,_chromosome:_1	AUGUSTUS	intron	70826226	70826564	0.97	-	.	ID=g3286.t1.intron3;Parent=g3286.t1;
OY101440.1_Gymnocheta_viridis_genome_assembly,_chromosome:_1	AUGUSTUS	CDS	70826565	70827357	1	-	0	ID=g3286.t1.CDS4;Parent=g3286.t1;
OY101440.1_Gymnocheta_viridis_genome_assembly,_chromosome:_1	AUGUSTUS	exon	70826565	70827357	.	-	.	ID=g3286.t1.exon4;Parent=g3286.t1;
OY101440.1_Gymnocheta_viridis_genome_assembly,_chromosome:_1	AUGUSTUS	start_codon	70827355	70827357	.	-	0	ID=g3286.t1.start1;Parent=g3286.t1;
OY101440.1_Gymnocheta_viridis_genome_assembly,_chromosome:_1	AUGUSTUS	gene	70853150	70853458	.	-	.	ID=g3287;
OY101440.1_Gymnocheta_viridis_genome_assembly,_chromosome:_1	AUGUSTUS	mRNA	70853150	70853458	0.43	-	.	ID=g3287.t1;Parent=g3287;
OY101440.1_Gymnocheta_viridis_genome_assembly,_chromosome:_1	AUGUSTUS	stop_codon	70853150	70853152	.	-	0	ID=g3287.t1.stop1;Parent=g3287.t1;
OY101440.1_Gymnocheta_viridis_genome_assembly,_chromosome:_1	AUGUSTUS	CDS	70853150	70853458	0.43	-	0	ID=g3287.t1.CDS1;Parent=g3287.t1;
OY101440.1_Gymnocheta_viridis_genome_assembly,_chromosome:_1	AUGUSTUS	exon	70853150	70853458	.	-	.	ID=g3287.t1.exon1;Parent=g3287.t1;
OY101440.1_Gymnocheta_viridis_genome_assembly,_chromosome:_1	AUGUSTUS	start_codon	70853456	70853458	.	-	0	ID=g3287.t1.start1;Parent=g3287.t1;
OY101440.1_Gymnocheta_viridis_genome_assembly,_chromosome:_1	AUGUSTUS	gene	70860751	70864673	.	-	.	ID=g3288;
OY101440.1_Gymnocheta_viridis_genome_assembly,_chromosome:_1	AUGUSTUS	mRNA	70860751	70864673	0.13	-	.	ID=g3288.t1;Parent=g3288;
OY101440.1_Gymnocheta_viridis_genome_assembly,_chromosome:_1	AUGUSTUS	stop_codon	70860751	70860753	.	-	0	ID=g3288.t1.stop1;Parent=g3288.t1;
OY101440.1_Gymnocheta_viridis_genome_assembly,_chromosome:_1	AUGUSTUS	CDS	70860751	70860859	0.77	-	1	ID=g3288.t1.CDS1;Parent=g3288.t1;
OY101440.1_Gymnocheta_viridis_genome_assembly,_chromosome:_1	AUGUSTUS	exon	70860751	70860859	.	-	.	ID=g3288.t1.exon1;Parent=g3288.t1;
OY101440.1_Gymnocheta_viridis_genome_assembly,_chromosome:_1	AUGUSTUS	intron	70860860	70862381	0.79	-	.	ID=g3288.t1.intron1;Parent=g3288.t1;
OY101440.1_Gymnocheta_viridis_genome_assembly,_chromosome:_1	AUGUSTUS	CDS	70862382	70863151	0.72	-	0	ID=g3288.t1.CDS2;Parent=g3288.t1;
OY101440.1_Gymnocheta_viridis_genome_assembly,_chromosome:_1	AUGUSTUS	exon	70862382	70863151	.	-	.	ID=g3288.t1.exon2;Parent=g3288.t1;
OY101440.1_Gymnocheta_viridis_genome_assembly,_chromosome:_1	AUGUSTUS	intron	70863152	70863271	0.41	-	.	ID=g3288.t1.intron2;Parent=g3288.t1;
OY101440.1_Gymnocheta_viridis_genome_assembly,_chromosome:_1	AUGUSTUS	CDS	70863272	70863885	0.19	-	2	ID=g3288.t1.CDS3;Parent=g3288.t1;
OY101440.1_Gymnocheta_viridis_genome_assembly,_chromosome:_1	AUGUSTUS	exon	70863272	70863885	.	-	.	ID=g3288.t1.exon3;Parent=g3288.t1;
OY101440.1_Gymnocheta_viridis_genome_assembly,_chromosome:_1	AUGUSTUS	intron	70863886	70864231	0.46	-	.	ID=g3288.t1.intron3;Parent=g3288.t1;
OY101440.1_Gymnocheta_viridis_genome_assembly,_chromosome:_1	AUGUSTUS	CDS	70864232	70864673	0.76	-	0	ID=g3288.t1.CDS4;Parent=g3288.t1;
OY101440.1_Gymnocheta_viridis_genome_assembly,_chromosome:_1	AUGUSTUS	exon	70864232	70864673	.	-	.	ID=g3288.t1.exon4;Parent=g3288.t1;
OY101440.1_Gymnocheta_viridis_genome_assembly,_chromosome:_1	AUGUSTUS	start_codon	70864671	70864673	.	-	0	ID=g3288.t1.start1;Parent=g3288.t1;
OY101440.1_Gymnocheta_viridis_genome_assembly,_chromosome:_1	AUGUSTUS	gene	70866267	70867785	.	-	.	ID=g3289;
OY101440.1_Gymnocheta_viridis_genome_assembly,_chromosome:_1	AUGUSTUS	mRNA	70866267	70867785	0.54	-	.	ID=g3289.t1;Parent=g3289;
OY101440.1_Gymnocheta_viridis_genome_assembly,_chromosome:_1	AUGUSTUS	stop_codon	70866267	70866269	.	-	0	ID=g3289.t1.stop1;Parent=g3289.t1;
OY101440.1_Gymnocheta_viridis_genome_assembly,_chromosome:_1	AUGUSTUS	CDS	70866267	70866558	0.77	-	1	ID=g3289.t1.CDS1;Parent=g3289.t1;
OY101440.1_Gymnocheta_viridis_genome_assembly,_chromosome:_1	AUGUSTUS	exon	70866267	70866558	.	-	.	ID=g3289.t1.exon1;Parent=g3289.t1;
OY101440.1_Gymnocheta_viridis_genome_assembly,_chromosome:_1	AUGUSTUS	intron	70866559	70867759	0.54	-	.	ID=g3289.t1.intron1;Parent=g3289.t1;
OY101440.1_Gymnocheta_viridis_genome_assembly,_chromosome:_1	AUGUSTUS	CDS	70867760	70867785	0.54	-	0	ID=g3289.t1.CDS2;Parent=g3289.t1;
OY101440.1_Gymnocheta_viridis_genome_assembly,_chromosome:_1	AUGUSTUS	exon	70867760	70867785	.	-	.	ID=g3289.t1.exon2;Parent=g3289.t1;
OY101440.1_Gymnocheta_viridis_genome_assembly,_chromosome:_1	AUGUSTUS	start_codon	70867783	70867785	.	-	0	ID=g3289.t1.start1;Parent=g3289.t1;
OY101440.1_Gymnocheta_viridis_genome_assembly,_chromosome:_1	AUGUSTUS	gene	70888604	70888993	.	+	.	ID=g3290;
OY101440.1_Gymnocheta_viridis_genome_assembly,_chromosome:_1	AUGUSTUS	mRNA	70888604	70888993	0.84	+	.	ID=g3290.t1;Parent=g3290;
OY101440.1_Gymnocheta_viridis_genome_assembly,_chromosome:_1	AUGUSTUS	start_codon	70888604	70888606	.	+	0	ID=g3290.t1.start1;Parent=g3290.t1;
OY101440.1_Gymnocheta_viridis_genome_assembly,_chromosome:_1	AUGUSTUS	CDS	70888604	70888993	0.84	+	0	ID=g3290.t1.CDS1;Parent=g3290.t1;
OY101440.1_Gymnocheta_viridis_genome_assembly,_chromosome:_1	AUGUSTUS	exon	70888604	70888993	.	+	.	ID=g3290.t1.exon1;Parent=g3290.t1;
OY101440.1_Gymnocheta_viridis_genome_assembly,_chromosome:_1	AUGUSTUS	stop_codon	70888991	70888993	.	+	0	ID=g3290.t1.stop1;Parent=g3290.t1;
OY101440.1_Gymnocheta_viridis_genome_assembly,_chromosome:_1	AUGUSTUS	gene	70889192	70890310	.	+	.	ID=g3291;
OY101440.1_Gymnocheta_viridis_genome_assembly,_chromosome:_1	AUGUSTUS	mRNA	70889192	70890310	0.98	+	.	ID=g3291.t1;Parent=g3291;
OY101440.1_Gymnocheta_viridis_genome_assembly,_chromosome:_1	AUGUSTUS	start_codon	70889192	70889194	.	+	0	ID=g3291.t1.start1;Parent=g3291.t1;
OY101440.1_Gymnocheta_viridis_genome_assembly,_chromosome:_1	AUGUSTUS	CDS	70889192	70889508	1	+	0	ID=g3291.t1.CDS1;Parent=g3291.t1;
OY101440.1_Gymnocheta_viridis_genome_assembly,_chromosome:_1	AUGUSTUS	exon	70889192	70889508	.	+	.	ID=g3291.t1.exon1;Parent=g3291.t1;
OY101440.1_Gymnocheta_viridis_genome_assembly,_chromosome:_1	AUGUSTUS	intron	70889509	70890054	1	+	.	ID=g3291.t1.intron1;Parent=g3291.t1;
OY101440.1_Gymnocheta_viridis_genome_assembly,_chromosome:_1	AUGUSTUS	CDS	70890055	70890310	0.98	+	1	ID=g3291.t1.CDS2;Parent=g3291.t1;
OY101440.1_Gymnocheta_viridis_genome_assembly,_chromosome:_1	AUGUSTUS	exon	70890055	70890310	.	+	.	ID=g3291.t1.exon2;Parent=g3291.t1;
OY101440.1_Gymnocheta_viridis_genome_assembly,_chromosome:_1	AUGUSTUS	stop_codon	70890308	70890310	.	+	0	ID=g3291.t1.stop1;Parent=g3291.t1;
OY101440.1_Gymnocheta_viridis_genome_assembly,_chromosome:_1	AUGUSTUS	gene	70907742	70908128	.	-	.	ID=g3292;
OY101440.1_Gymnocheta_viridis_genome_assembly,_chromosome:_1	AUGUSTUS	mRNA	70907742	70908128	0.97	-	.	ID=g3292.t1;Parent=g3292;
OY101440.1_Gymnocheta_viridis_genome_assembly,_chromosome:_1	AUGUSTUS	stop_codon	70907742	70907744	.	-	0	ID=g3292.t1.stop1;Parent=g3292.t1;
OY101440.1_Gymnocheta_viridis_genome_assembly,_chromosome:_1	AUGUSTUS	CDS	70907742	70908128	0.97	-	0	ID=g3292.t1.CDS1;Parent=g3292.t1;
OY101440.1_Gymnocheta_viridis_genome_assembly,_chromosome:_1	AUGUSTUS	exon	70907742	70908128	.	-	.	ID=g3292.t1.exon1;Parent=g3292.t1;
OY101440.1_Gymnocheta_viridis_genome_assembly,_chromosome:_1	AUGUSTUS	start_codon	70908126	70908128	.	-	0	ID=g3292.t1.start1;Parent=g3292.t1;
OY101440.1_Gymnocheta_viridis_genome_assembly,_chromosome:_1	AUGUSTUS	gene	70908581	70908934	.	-	.	ID=g3293;
OY101440.1_Gymnocheta_viridis_genome_assembly,_chromosome:_1	AUGUSTUS	mRNA	70908581	70908934	0.99	-	.	ID=g3293.t1;Parent=g3293;
OY101440.1_Gymnocheta_viridis_genome_assembly,_chromosome:_1	AUGUSTUS	stop_codon	70908581	70908583	.	-	0	ID=g3293.t1.stop1;Parent=g3293.t1;
OY101440.1_Gymnocheta_viridis_genome_assembly,_chromosome:_1	AUGUSTUS	CDS	70908581	70908934	0.99	-	0	ID=g3293.t1.CDS1;Parent=g3293.t1;
OY101440.1_Gymnocheta_viridis_genome_assembly,_chromosome:_1	AUGUSTUS	exon	70908581	70908934	.	-	.	ID=g3293.t1.exon1;Parent=g3293.t1;
OY101440.1_Gymnocheta_viridis_genome_assembly,_chromosome:_1	AUGUSTUS	start_codon	70908932	70908934	.	-	0	ID=g3293.t1.start1;Parent=g3293.t1;
OY101440.1_Gymnocheta_viridis_genome_assembly,_chromosome:_1	AUGUSTUS	gene	70916993	70917214	.	-	.	ID=g3294;
OY101440.1_Gymnocheta_viridis_genome_assembly,_chromosome:_1	AUGUSTUS	mRNA	70916993	70917214	1	-	.	ID=g3294.t1;Parent=g3294;
OY101440.1_Gymnocheta_viridis_genome_assembly,_chromosome:_1	AUGUSTUS	stop_codon	70916993	70916995	.	-	0	ID=g3294.t1.stop1;Parent=g3294.t1;
OY101440.1_Gymnocheta_viridis_genome_assembly,_chromosome:_1	AUGUSTUS	CDS	70916993	70917214	1	-	0	ID=g3294.t1.CDS1;Parent=g3294.t1;
OY101440.1_Gymnocheta_viridis_genome_assembly,_chromosome:_1	AUGUSTUS	exon	70916993	70917214	.	-	.	ID=g3294.t1.exon1;Parent=g3294.t1;
OY101440.1_Gymnocheta_viridis_genome_assembly,_chromosome:_1	AUGUSTUS	start_codon	70917212	70917214	.	-	0	ID=g3294.t1.start1;Parent=g3294.t1;
OY101440.1_Gymnocheta_viridis_genome_assembly,_chromosome:_1	AUGUSTUS	gene	70956332	70956535	.	+	.	ID=g3295;
OY101440.1_Gymnocheta_viridis_genome_assembly,_chromosome:_1	AUGUSTUS	mRNA	70956332	70956535	0.99	+	.	ID=g3295.t1;Parent=g3295;
OY101440.1_Gymnocheta_viridis_genome_assembly,_chromosome:_1	AUGUSTUS	start_codon	70956332	70956334	.	+	0	ID=g3295.t1.start1;Parent=g3295.t1;
OY101440.1_Gymnocheta_viridis_genome_assembly,_chromosome:_1	AUGUSTUS	CDS	70956332	70956535	0.99	+	0	ID=g3295.t1.CDS1;Parent=g3295.t1;
OY101440.1_Gymnocheta_viridis_genome_assembly,_chromosome:_1	AUGUSTUS	exon	70956332	70956535	.	+	.	ID=g3295.t1.exon1;Parent=g3295.t1;
OY101440.1_Gymnocheta_viridis_genome_assembly,_chromosome:_1	AUGUSTUS	stop_codon	70956533	70956535	.	+	0	ID=g3295.t1.stop1;Parent=g3295.t1;
OY101440.1_Gymnocheta_viridis_genome_assembly,_chromosome:_1	AUGUSTUS	gene	70956953	70957240	.	+	.	ID=g3296;
OY101440.1_Gymnocheta_viridis_genome_assembly,_chromosome:_1	AUGUSTUS	mRNA	70956953	70957240	1	+	.	ID=g3296.t1;Parent=g3296;
OY101440.1_Gymnocheta_viridis_genome_assembly,_chromosome:_1	AUGUSTUS	start_codon	70956953	70956955	.	+	0	ID=g3296.t1.start1;Parent=g3296.t1;
OY101440.1_Gymnocheta_viridis_genome_assembly,_chromosome:_1	AUGUSTUS	CDS	70956953	70957240	1	+	0	ID=g3296.t1.CDS1;Parent=g3296.t1;
OY101440.1_Gymnocheta_viridis_genome_assembly,_chromosome:_1	AUGUSTUS	exon	70956953	70957240	.	+	.	ID=g3296.t1.exon1;Parent=g3296.t1;
OY101440.1_Gymnocheta_viridis_genome_assembly,_chromosome:_1	AUGUSTUS	stop_codon	70957238	70957240	.	+	0	ID=g3296.t1.stop1;Parent=g3296.t1;
OY101440.1_Gymnocheta_viridis_genome_assembly,_chromosome:_1	AUGUSTUS	gene	70957327	70957731	.	+	.	ID=g3297;
OY101440.1_Gymnocheta_viridis_genome_assembly,_chromosome:_1	AUGUSTUS	mRNA	70957327	70957731	1	+	.	ID=g3297.t1;Parent=g3297;
OY101440.1_Gymnocheta_viridis_genome_assembly,_chromosome:_1	AUGUSTUS	start_codon	70957327	70957329	.	+	0	ID=g3297.t1.start1;Parent=g3297.t1;
OY101440.1_Gymnocheta_viridis_genome_assembly,_chromosome:_1	AUGUSTUS	CDS	70957327	70957731	1	+	0	ID=g3297.t1.CDS1;Parent=g3297.t1;
OY101440.1_Gymnocheta_viridis_genome_assembly,_chromosome:_1	AUGUSTUS	exon	70957327	70957731	.	+	.	ID=g3297.t1.exon1;Parent=g3297.t1;
OY101440.1_Gymnocheta_viridis_genome_assembly,_chromosome:_1	AUGUSTUS	stop_codon	70957729	70957731	.	+	0	ID=g3297.t1.stop1;Parent=g3297.t1;
OY101440.1_Gymnocheta_viridis_genome_assembly,_chromosome:_1	AUGUSTUS	gene	70957848	70981284	.	+	.	ID=g3298;
OY101440.1_Gymnocheta_viridis_genome_assembly,_chromosome:_1	AUGUSTUS	mRNA	70957848	70960074	0.7	+	.	ID=g3298.t1;Parent=g3298;
OY101440.1_Gymnocheta_viridis_genome_assembly,_chromosome:_1	AUGUSTUS	start_codon	70957848	70957850	.	+	0	ID=g3298.t1.start1;Parent=g3298.t1;
OY101440.1_Gymnocheta_viridis_genome_assembly,_chromosome:_1	AUGUSTUS	CDS	70957848	70959283	0.74	+	0	ID=g3298.t1.CDS1;Parent=g3298.t1;
OY101440.1_Gymnocheta_viridis_genome_assembly,_chromosome:_1	AUGUSTUS	exon	70957848	70959283	.	+	.	ID=g3298.t1.exon1;Parent=g3298.t1;
OY101440.1_Gymnocheta_viridis_genome_assembly,_chromosome:_1	AUGUSTUS	intron	70959284	70960040	0.7	+	.	ID=g3298.t1.intron1;Parent=g3298.t1;
OY101440.1_Gymnocheta_viridis_genome_assembly,_chromosome:_1	AUGUSTUS	CDS	70960041	70960074	0.71	+	1	ID=g3298.t1.CDS2;Parent=g3298.t1;
OY101440.1_Gymnocheta_viridis_genome_assembly,_chromosome:_1	AUGUSTUS	exon	70960041	70960074	.	+	.	ID=g3298.t1.exon2;Parent=g3298.t1;
OY101440.1_Gymnocheta_viridis_genome_assembly,_chromosome:_1	AUGUSTUS	stop_codon	70960072	70960074	.	+	0	ID=g3298.t1.stop1;Parent=g3298.t1;
OY101440.1_Gymnocheta_viridis_genome_assembly,_chromosome:_1	AUGUSTUS	mRNA	70957848	70981284	0.43	+	.	ID=g3298.t2;Parent=g3298;
OY101440.1_Gymnocheta_viridis_genome_assembly,_chromosome:_1	AUGUSTUS	start_codon	70957848	70957850	.	+	0	ID=g3298.t2.start1;Parent=g3298.t2;
OY101440.1_Gymnocheta_viridis_genome_assembly,_chromosome:_1	AUGUSTUS	CDS	70957848	70959283	0.84	+	0	ID=g3298.t2.CDS1;Parent=g3298.t2;
OY101440.1_Gymnocheta_viridis_genome_assembly,_chromosome:_1	AUGUSTUS	exon	70957848	70959283	.	+	.	ID=g3298.t2.exon1;Parent=g3298.t2;
OY101440.1_Gymnocheta_viridis_genome_assembly,_chromosome:_1	AUGUSTUS	intron	70959284	70981064	0.44	+	.	ID=g3298.t2.intron1;Parent=g3298.t2;
OY101440.1_Gymnocheta_viridis_genome_assembly,_chromosome:_1	AUGUSTUS	CDS	70981065	70981284	0.44	+	1	ID=g3298.t2.CDS2;Parent=g3298.t2;
OY101440.1_Gymnocheta_viridis_genome_assembly,_chromosome:_1	AUGUSTUS	exon	70981065	70981284	.	+	.	ID=g3298.t2.exon2;Parent=g3298.t2;
OY101440.1_Gymnocheta_viridis_genome_assembly,_chromosome:_1	AUGUSTUS	stop_codon	70981282	70981284	.	+	0	ID=g3298.t2.stop1;Parent=g3298.t2;
OY101440.1_Gymnocheta_viridis_genome_assembly,_chromosome:_1	AUGUSTUS	gene	70960352	70961281	.	+	.	ID=g3299;
OY101440.1_Gymnocheta_viridis_genome_assembly,_chromosome:_1	AUGUSTUS	mRNA	70960352	70961281	1	+	.	ID=g3299.t1;Parent=g3299;
OY101440.1_Gymnocheta_viridis_genome_assembly,_chromosome:_1	AUGUSTUS	start_codon	70960352	70960354	.	+	0	ID=g3299.t1.start1;Parent=g3299.t1;
OY101440.1_Gymnocheta_viridis_genome_assembly,_chromosome:_1	AUGUSTUS	CDS	70960352	70961281	1	+	0	ID=g3299.t1.CDS1;Parent=g3299.t1;
OY101440.1_Gymnocheta_viridis_genome_assembly,_chromosome:_1	AUGUSTUS	exon	70960352	70961281	.	+	.	ID=g3299.t1.exon1;Parent=g3299.t1;
OY101440.1_Gymnocheta_viridis_genome_assembly,_chromosome:_1	AUGUSTUS	stop_codon	70961279	70961281	.	+	0	ID=g3299.t1.stop1;Parent=g3299.t1;
OY101440.1_Gymnocheta_viridis_genome_assembly,_chromosome:_1	AUGUSTUS	gene	70991858	70994740	.	+	.	ID=g3300;
OY101440.1_Gymnocheta_viridis_genome_assembly,_chromosome:_1	AUGUSTUS	mRNA	70991858	70994740	0.4	+	.	ID=g3300.t1;Parent=g3300;
OY101440.1_Gymnocheta_viridis_genome_assembly,_chromosome:_1	AUGUSTUS	start_codon	70991858	70991860	.	+	0	ID=g3300.t1.start1;Parent=g3300.t1;
OY101440.1_Gymnocheta_viridis_genome_assembly,_chromosome:_1	AUGUSTUS	CDS	70991858	70993307	0.49	+	0	ID=g3300.t1.CDS1;Parent=g3300.t1;
OY101440.1_Gymnocheta_viridis_genome_assembly,_chromosome:_1	AUGUSTUS	exon	70991858	70993307	.	+	.	ID=g3300.t1.exon1;Parent=g3300.t1;
OY101440.1_Gymnocheta_viridis_genome_assembly,_chromosome:_1	AUGUSTUS	intron	70993308	70994729	0.88	+	.	ID=g3300.t1.intron1;Parent=g3300.t1;
OY101440.1_Gymnocheta_viridis_genome_assembly,_chromosome:_1	AUGUSTUS	CDS	70994730	70994740	0.91	+	2	ID=g3300.t1.CDS2;Parent=g3300.t1;
OY101440.1_Gymnocheta_viridis_genome_assembly,_chromosome:_1	AUGUSTUS	exon	70994730	70994740	.	+	.	ID=g3300.t1.exon2;Parent=g3300.t1;
OY101440.1_Gymnocheta_viridis_genome_assembly,_chromosome:_1	AUGUSTUS	stop_codon	70994738	70994740	.	+	0	ID=g3300.t1.stop1;Parent=g3300.t1;
OY101440.1_Gymnocheta_viridis_genome_assembly,_chromosome:_1	AUGUSTUS	gene	71022454	71023942	.	-	.	ID=g3301;
OY101440.1_Gymnocheta_viridis_genome_assembly,_chromosome:_1	AUGUSTUS	mRNA	71022454	71023942	0.33	-	.	ID=g3301.t1;Parent=g3301;
OY101440.1_Gymnocheta_viridis_genome_assembly,_chromosome:_1	AUGUSTUS	stop_codon	71022454	71022456	.	-	0	ID=g3301.t1.stop1;Parent=g3301.t1;
OY101440.1_Gymnocheta_viridis_genome_assembly,_chromosome:_1	AUGUSTUS	CDS	71022454	71022462	0.78	-	0	ID=g3301.t1.CDS1;Parent=g3301.t1;
OY101440.1_Gymnocheta_viridis_genome_assembly,_chromosome:_1	AUGUSTUS	exon	71022454	71022462	.	-	.	ID=g3301.t1.exon1;Parent=g3301.t1;
OY101440.1_Gymnocheta_viridis_genome_assembly,_chromosome:_1	AUGUSTUS	intron	71022463	71023286	0.78	-	.	ID=g3301.t1.intron1;Parent=g3301.t1;
OY101440.1_Gymnocheta_viridis_genome_assembly,_chromosome:_1	AUGUSTUS	CDS	71023287	71023468	0.98	-	2	ID=g3301.t1.CDS2;Parent=g3301.t1;
OY101440.1_Gymnocheta_viridis_genome_assembly,_chromosome:_1	AUGUSTUS	exon	71023287	71023468	.	-	.	ID=g3301.t1.exon2;Parent=g3301.t1;
OY101440.1_Gymnocheta_viridis_genome_assembly,_chromosome:_1	AUGUSTUS	intron	71023469	71023558	1	-	.	ID=g3301.t1.intron2;Parent=g3301.t1;
OY101440.1_Gymnocheta_viridis_genome_assembly,_chromosome:_1	AUGUSTUS	CDS	71023559	71023610	1	-	0	ID=g3301.t1.CDS3;Parent=g3301.t1;
OY101440.1_Gymnocheta_viridis_genome_assembly,_chromosome:_1	AUGUSTUS	exon	71023559	71023610	.	-	.	ID=g3301.t1.exon3;Parent=g3301.t1;
OY101440.1_Gymnocheta_viridis_genome_assembly,_chromosome:_1	AUGUSTUS	intron	71023611	71023672	1	-	.	ID=g3301.t1.intron3;Parent=g3301.t1;
OY101440.1_Gymnocheta_viridis_genome_assembly,_chromosome:_1	AUGUSTUS	CDS	71023673	71023942	0.41	-	0	ID=g3301.t1.CDS4;Parent=g3301.t1;
OY101440.1_Gymnocheta_viridis_genome_assembly,_chromosome:_1	AUGUSTUS	exon	71023673	71023942	.	-	.	ID=g3301.t1.exon4;Parent=g3301.t1;
OY101440.1_Gymnocheta_viridis_genome_assembly,_chromosome:_1	AUGUSTUS	start_codon	71023940	71023942	.	-	0	ID=g3301.t1.start1;Parent=g3301.t1;
OY101440.1_Gymnocheta_viridis_genome_assembly,_chromosome:_1	AUGUSTUS	gene	71046812	71047186	.	-	.	ID=g3302;
OY101440.1_Gymnocheta_viridis_genome_assembly,_chromosome:_1	AUGUSTUS	mRNA	71046812	71047186	1	-	.	ID=g3302.t1;Parent=g3302;
OY101440.1_Gymnocheta_viridis_genome_assembly,_chromosome:_1	AUGUSTUS	stop_codon	71046812	71046814	.	-	0	ID=g3302.t1.stop1;Parent=g3302.t1;
OY101440.1_Gymnocheta_viridis_genome_assembly,_chromosome:_1	AUGUSTUS	CDS	71046812	71047186	1	-	0	ID=g3302.t1.CDS1;Parent=g3302.t1;
OY101440.1_Gymnocheta_viridis_genome_assembly,_chromosome:_1	AUGUSTUS	exon	71046812	71047186	.	-	.	ID=g3302.t1.exon1;Parent=g3302.t1;
OY101440.1_Gymnocheta_viridis_genome_assembly,_chromosome:_1	AUGUSTUS	start_codon	71047184	71047186	.	-	0	ID=g3302.t1.start1;Parent=g3302.t1;
OY101440.1_Gymnocheta_viridis_genome_assembly,_chromosome:_1	AUGUSTUS	gene	71058113	71058525	.	+	.	ID=g3303;
OY101440.1_Gymnocheta_viridis_genome_assembly,_chromosome:_1	AUGUSTUS	mRNA	71058113	71058525	1	+	.	ID=g3303.t1;Parent=g3303;
OY101440.1_Gymnocheta_viridis_genome_assembly,_chromosome:_1	AUGUSTUS	start_codon	71058113	71058115	.	+	0	ID=g3303.t1.start1;Parent=g3303.t1;
OY101440.1_Gymnocheta_viridis_genome_assembly,_chromosome:_1	AUGUSTUS	CDS	71058113	71058191	1	+	0	ID=g3303.t1.CDS1;Parent=g3303.t1;
OY101440.1_Gymnocheta_viridis_genome_assembly,_chromosome:_1	AUGUSTUS	exon	71058113	71058191	.	+	.	ID=g3303.t1.exon1;Parent=g3303.t1;
OY101440.1_Gymnocheta_viridis_genome_assembly,_chromosome:_1	AUGUSTUS	intron	71058192	71058244	1	+	.	ID=g3303.t1.intron1;Parent=g3303.t1;
OY101440.1_Gymnocheta_viridis_genome_assembly,_chromosome:_1	AUGUSTUS	CDS	71058245	71058525	1	+	2	ID=g3303.t1.CDS2;Parent=g3303.t1;
OY101440.1_Gymnocheta_viridis_genome_assembly,_chromosome:_1	AUGUSTUS	exon	71058245	71058525	.	+	.	ID=g3303.t1.exon2;Parent=g3303.t1;
OY101440.1_Gymnocheta_viridis_genome_assembly,_chromosome:_1	AUGUSTUS	stop_codon	71058523	71058525	.	+	0	ID=g3303.t1.stop1;Parent=g3303.t1;
OY101440.1_Gymnocheta_viridis_genome_assembly,_chromosome:_1	AUGUSTUS	gene	71058666	71059376	.	+	.	ID=g3304;
OY101440.1_Gymnocheta_viridis_genome_assembly,_chromosome:_1	AUGUSTUS	mRNA	71058666	71059376	1	+	.	ID=g3304.t1;Parent=g3304;
OY101440.1_Gymnocheta_viridis_genome_assembly,_chromosome:_1	AUGUSTUS	start_codon	71058666	71058668	.	+	0	ID=g3304.t1.start1;Parent=g3304.t1;
OY101440.1_Gymnocheta_viridis_genome_assembly,_chromosome:_1	AUGUSTUS	CDS	71058666	71059376	1	+	0	ID=g3304.t1.CDS1;Parent=g3304.t1;
OY101440.1_Gymnocheta_viridis_genome_assembly,_chromosome:_1	AUGUSTUS	exon	71058666	71059376	.	+	.	ID=g3304.t1.exon1;Parent=g3304.t1;
OY101440.1_Gymnocheta_viridis_genome_assembly,_chromosome:_1	AUGUSTUS	stop_codon	71059374	71059376	.	+	0	ID=g3304.t1.stop1;Parent=g3304.t1;
OY101440.1_Gymnocheta_viridis_genome_assembly,_chromosome:_1	AUGUSTUS	gene	71059418	71060444	.	-	.	ID=g3305;
OY101440.1_Gymnocheta_viridis_genome_assembly,_chromosome:_1	AUGUSTUS	mRNA	71059418	71060444	1	-	.	ID=g3305.t1;Parent=g3305;
OY101440.1_Gymnocheta_viridis_genome_assembly,_chromosome:_1	AUGUSTUS	stop_codon	71059418	71059420	.	-	0	ID=g3305.t1.stop1;Parent=g3305.t1;
OY101440.1_Gymnocheta_viridis_genome_assembly,_chromosome:_1	AUGUSTUS	CDS	71059418	71059869	1	-	2	ID=g3305.t1.CDS1;Parent=g3305.t1;
OY101440.1_Gymnocheta_viridis_genome_assembly,_chromosome:_1	AUGUSTUS	exon	71059418	71059869	.	-	.	ID=g3305.t1.exon1;Parent=g3305.t1;
OY101440.1_Gymnocheta_viridis_genome_assembly,_chromosome:_1	AUGUSTUS	intron	71059870	71059933	1	-	.	ID=g3305.t1.intron1;Parent=g3305.t1;
OY101440.1_Gymnocheta_viridis_genome_assembly,_chromosome:_1	AUGUSTUS	CDS	71059934	71060111	1	-	0	ID=g3305.t1.CDS2;Parent=g3305.t1;
OY101440.1_Gymnocheta_viridis_genome_assembly,_chromosome:_1	AUGUSTUS	exon	71059934	71060111	.	-	.	ID=g3305.t1.exon2;Parent=g3305.t1;
OY101440.1_Gymnocheta_viridis_genome_assembly,_chromosome:_1	AUGUSTUS	intron	71060112	71060261	1	-	.	ID=g3305.t1.intron2;Parent=g3305.t1;
OY101440.1_Gymnocheta_viridis_genome_assembly,_chromosome:_1	AUGUSTUS	CDS	71060262	71060368	1	-	2	ID=g3305.t1.CDS3;Parent=g3305.t1;
OY101440.1_Gymnocheta_viridis_genome_assembly,_chromosome:_1	AUGUSTUS	exon	71060262	71060368	.	-	.	ID=g3305.t1.exon3;Parent=g3305.t1;
OY101440.1_Gymnocheta_viridis_genome_assembly,_chromosome:_1	AUGUSTUS	intron	71060369	71060434	1	-	.	ID=g3305.t1.intron3;Parent=g3305.t1;
OY101440.1_Gymnocheta_viridis_genome_assembly,_chromosome:_1	AUGUSTUS	CDS	71060435	71060444	1	-	0	ID=g3305.t1.CDS4;Parent=g3305.t1;
OY101440.1_Gymnocheta_viridis_genome_assembly,_chromosome:_1	AUGUSTUS	exon	71060435	71060444	.	-	.	ID=g3305.t1.exon4;Parent=g3305.t1;
OY101440.1_Gymnocheta_viridis_genome_assembly,_chromosome:_1	AUGUSTUS	start_codon	71060442	71060444	.	-	0	ID=g3305.t1.start1;Parent=g3305.t1;
OY101440.1_Gymnocheta_viridis_genome_assembly,_chromosome:_1	AUGUSTUS	gene	71062838	71063373	.	+	.	ID=g3306;
OY101440.1_Gymnocheta_viridis_genome_assembly,_chromosome:_1	AUGUSTUS	mRNA	71062838	71063373	0.98	+	.	ID=g3306.t1;Parent=g3306;
OY101440.1_Gymnocheta_viridis_genome_assembly,_chromosome:_1	AUGUSTUS	start_codon	71062838	71062840	.	+	0	ID=g3306.t1.start1;Parent=g3306.t1;
OY101440.1_Gymnocheta_viridis_genome_assembly,_chromosome:_1	AUGUSTUS	CDS	71062838	71063028	0.99	+	0	ID=g3306.t1.CDS1;Parent=g3306.t1;
OY101440.1_Gymnocheta_viridis_genome_assembly,_chromosome:_1	AUGUSTUS	exon	71062838	71063028	.	+	.	ID=g3306.t1.exon1;Parent=g3306.t1;
OY101440.1_Gymnocheta_viridis_genome_assembly,_chromosome:_1	AUGUSTUS	intron	71063029	71063333	0.99	+	.	ID=g3306.t1.intron1;Parent=g3306.t1;
OY101440.1_Gymnocheta_viridis_genome_assembly,_chromosome:_1	AUGUSTUS	CDS	71063334	71063373	0.99	+	1	ID=g3306.t1.CDS2;Parent=g3306.t1;
OY101440.1_Gymnocheta_viridis_genome_assembly,_chromosome:_1	AUGUSTUS	exon	71063334	71063373	.	+	.	ID=g3306.t1.exon2;Parent=g3306.t1;
OY101440.1_Gymnocheta_viridis_genome_assembly,_chromosome:_1	AUGUSTUS	stop_codon	71063371	71063373	.	+	0	ID=g3306.t1.stop1;Parent=g3306.t1;
OY101440.1_Gymnocheta_viridis_genome_assembly,_chromosome:_1	AUGUSTUS	mRNA	71062838	71063280	0.48	+	.	ID=g3306.t2;Parent=g3306;
OY101440.1_Gymnocheta_viridis_genome_assembly,_chromosome:_1	AUGUSTUS	start_codon	71062838	71062840	.	+	0	ID=g3306.t2.start1;Parent=g3306.t2;
OY101440.1_Gymnocheta_viridis_genome_assembly,_chromosome:_1	AUGUSTUS	CDS	71062838	71062985	0.51	+	0	ID=g3306.t2.CDS1;Parent=g3306.t2;
OY101440.1_Gymnocheta_viridis_genome_assembly,_chromosome:_1	AUGUSTUS	exon	71062838	71062985	.	+	.	ID=g3306.t2.exon1;Parent=g3306.t2;
OY101440.1_Gymnocheta_viridis_genome_assembly,_chromosome:_1	AUGUSTUS	intron	71062986	71063110	0.48	+	.	ID=g3306.t2.intron1;Parent=g3306.t2;
OY101440.1_Gymnocheta_viridis_genome_assembly,_chromosome:_1	AUGUSTUS	CDS	71063111	71063280	0.69	+	2	ID=g3306.t2.CDS2;Parent=g3306.t2;
OY101440.1_Gymnocheta_viridis_genome_assembly,_chromosome:_1	AUGUSTUS	exon	71063111	71063280	.	+	.	ID=g3306.t2.exon2;Parent=g3306.t2;
OY101440.1_Gymnocheta_viridis_genome_assembly,_chromosome:_1	AUGUSTUS	stop_codon	71063278	71063280	.	+	0	ID=g3306.t2.stop1;Parent=g3306.t2;
OY101440.1_Gymnocheta_viridis_genome_assembly,_chromosome:_1	AUGUSTUS	gene	71063778	71064467	.	+	.	ID=g3307;
OY101440.1_Gymnocheta_viridis_genome_assembly,_chromosome:_1	AUGUSTUS	mRNA	71063778	71064467	0.49	+	.	ID=g3307.t1;Parent=g3307;
OY101440.1_Gymnocheta_viridis_genome_assembly,_chromosome:_1	AUGUSTUS	start_codon	71063778	71063780	.	+	0	ID=g3307.t1.start1;Parent=g3307.t1;
OY101440.1_Gymnocheta_viridis_genome_assembly,_chromosome:_1	AUGUSTUS	CDS	71063778	71064467	0.49	+	0	ID=g3307.t1.CDS1;Parent=g3307.t1;
OY101440.1_Gymnocheta_viridis_genome_assembly,_chromosome:_1	AUGUSTUS	exon	71063778	71064467	.	+	.	ID=g3307.t1.exon1;Parent=g3307.t1;
OY101440.1_Gymnocheta_viridis_genome_assembly,_chromosome:_1	AUGUSTUS	stop_codon	71064465	71064467	.	+	0	ID=g3307.t1.stop1;Parent=g3307.t1;
OY101440.1_Gymnocheta_viridis_genome_assembly,_chromosome:_1	AUGUSTUS	gene	71064454	71065897	.	+	.	ID=g3308;
OY101440.1_Gymnocheta_viridis_genome_assembly,_chromosome:_1	AUGUSTUS	mRNA	71064454	71065897	0.6	+	.	ID=g3308.t1;Parent=g3308;
OY101440.1_Gymnocheta_viridis_genome_assembly,_chromosome:_1	AUGUSTUS	start_codon	71064454	71064456	.	+	0	ID=g3308.t1.start1;Parent=g3308.t1;
OY101440.1_Gymnocheta_viridis_genome_assembly,_chromosome:_1	AUGUSTUS	CDS	71064454	71064493	0.77	+	0	ID=g3308.t1.CDS1;Parent=g3308.t1;
OY101440.1_Gymnocheta_viridis_genome_assembly,_chromosome:_1	AUGUSTUS	exon	71064454	71064493	.	+	.	ID=g3308.t1.exon1;Parent=g3308.t1;
OY101440.1_Gymnocheta_viridis_genome_assembly,_chromosome:_1	AUGUSTUS	intron	71064494	71064989	0.62	+	.	ID=g3308.t1.intron1;Parent=g3308.t1;
OY101440.1_Gymnocheta_viridis_genome_assembly,_chromosome:_1	AUGUSTUS	CDS	71064990	71065897	0.73	+	2	ID=g3308.t1.CDS2;Parent=g3308.t1;
OY101440.1_Gymnocheta_viridis_genome_assembly,_chromosome:_1	AUGUSTUS	exon	71064990	71065897	.	+	.	ID=g3308.t1.exon2;Parent=g3308.t1;
OY101440.1_Gymnocheta_viridis_genome_assembly,_chromosome:_1	AUGUSTUS	stop_codon	71065895	71065897	.	+	0	ID=g3308.t1.stop1;Parent=g3308.t1;
OY101440.1_Gymnocheta_viridis_genome_assembly,_chromosome:_1	AUGUSTUS	gene	71066078	71066326	.	+	.	ID=g3309;
OY101440.1_Gymnocheta_viridis_genome_assembly,_chromosome:_1	AUGUSTUS	mRNA	71066078	71066326	1	+	.	ID=g3309.t1;Parent=g3309;
OY101440.1_Gymnocheta_viridis_genome_assembly,_chromosome:_1	AUGUSTUS	start_codon	71066078	71066080	.	+	0	ID=g3309.t1.start1;Parent=g3309.t1;
OY101440.1_Gymnocheta_viridis_genome_assembly,_chromosome:_1	AUGUSTUS	CDS	71066078	71066326	1	+	0	ID=g3309.t1.CDS1;Parent=g3309.t1;
OY101440.1_Gymnocheta_viridis_genome_assembly,_chromosome:_1	AUGUSTUS	exon	71066078	71066326	.	+	.	ID=g3309.t1.exon1;Parent=g3309.t1;
OY101440.1_Gymnocheta_viridis_genome_assembly,_chromosome:_1	AUGUSTUS	stop_codon	71066324	71066326	.	+	0	ID=g3309.t1.stop1;Parent=g3309.t1;
OY101440.1_Gymnocheta_viridis_genome_assembly,_chromosome:_1	AUGUSTUS	gene	71066573	71067697	.	-	.	ID=g3310;
OY101440.1_Gymnocheta_viridis_genome_assembly,_chromosome:_1	AUGUSTUS	mRNA	71066573	71067697	1	-	.	ID=g3310.t1;Parent=g3310;
OY101440.1_Gymnocheta_viridis_genome_assembly,_chromosome:_1	AUGUSTUS	stop_codon	71066573	71066575	.	-	0	ID=g3310.t1.stop1;Parent=g3310.t1;
OY101440.1_Gymnocheta_viridis_genome_assembly,_chromosome:_1	AUGUSTUS	CDS	71066573	71067697	1	-	0	ID=g3310.t1.CDS1;Parent=g3310.t1;
OY101440.1_Gymnocheta_viridis_genome_assembly,_chromosome:_1	AUGUSTUS	exon	71066573	71067697	.	-	.	ID=g3310.t1.exon1;Parent=g3310.t1;
OY101440.1_Gymnocheta_viridis_genome_assembly,_chromosome:_1	AUGUSTUS	start_codon	71067695	71067697	.	-	0	ID=g3310.t1.start1;Parent=g3310.t1;
OY101440.1_Gymnocheta_viridis_genome_assembly,_chromosome:_1	AUGUSTUS	gene	71067972	71068382	.	-	.	ID=g3311;
OY101440.1_Gymnocheta_viridis_genome_assembly,_chromosome:_1	AUGUSTUS	mRNA	71067972	71068382	0.95	-	.	ID=g3311.t1;Parent=g3311;
OY101440.1_Gymnocheta_viridis_genome_assembly,_chromosome:_1	AUGUSTUS	stop_codon	71067972	71067974	.	-	0	ID=g3311.t1.stop1;Parent=g3311.t1;
OY101440.1_Gymnocheta_viridis_genome_assembly,_chromosome:_1	AUGUSTUS	CDS	71067972	71068382	0.95	-	0	ID=g3311.t1.CDS1;Parent=g3311.t1;
OY101440.1_Gymnocheta_viridis_genome_assembly,_chromosome:_1	AUGUSTUS	exon	71067972	71068382	.	-	.	ID=g3311.t1.exon1;Parent=g3311.t1;
OY101440.1_Gymnocheta_viridis_genome_assembly,_chromosome:_1	AUGUSTUS	start_codon	71068380	71068382	.	-	0	ID=g3311.t1.start1;Parent=g3311.t1;
OY101440.1_Gymnocheta_viridis_genome_assembly,_chromosome:_1	AUGUSTUS	gene	71068870	71080575	.	+	.	ID=g3312;
OY101440.1_Gymnocheta_viridis_genome_assembly,_chromosome:_1	AUGUSTUS	mRNA	71068870	71080575	0.45	+	.	ID=g3312.t1;Parent=g3312;
OY101440.1_Gymnocheta_viridis_genome_assembly,_chromosome:_1	AUGUSTUS	start_codon	71068870	71068872	.	+	0	ID=g3312.t1.start1;Parent=g3312.t1;
OY101440.1_Gymnocheta_viridis_genome_assembly,_chromosome:_1	AUGUSTUS	CDS	71068870	71068911	0.45	+	0	ID=g3312.t1.CDS1;Parent=g3312.t1;
OY101440.1_Gymnocheta_viridis_genome_assembly,_chromosome:_1	AUGUSTUS	exon	71068870	71068911	.	+	.	ID=g3312.t1.exon1;Parent=g3312.t1;
OY101440.1_Gymnocheta_viridis_genome_assembly,_chromosome:_1	AUGUSTUS	intron	71068912	71080001	0.45	+	.	ID=g3312.t1.intron1;Parent=g3312.t1;
OY101440.1_Gymnocheta_viridis_genome_assembly,_chromosome:_1	AUGUSTUS	CDS	71080002	71080083	1	+	0	ID=g3312.t1.CDS2;Parent=g3312.t1;
OY101440.1_Gymnocheta_viridis_genome_assembly,_chromosome:_1	AUGUSTUS	exon	71080002	71080083	.	+	.	ID=g3312.t1.exon2;Parent=g3312.t1;
OY101440.1_Gymnocheta_viridis_genome_assembly,_chromosome:_1	AUGUSTUS	intron	71080084	71080144	1	+	.	ID=g3312.t1.intron2;Parent=g3312.t1;
OY101440.1_Gymnocheta_viridis_genome_assembly,_chromosome:_1	AUGUSTUS	CDS	71080145	71080301	1	+	2	ID=g3312.t1.CDS3;Parent=g3312.t1;
OY101440.1_Gymnocheta_viridis_genome_assembly,_chromosome:_1	AUGUSTUS	exon	71080145	71080301	.	+	.	ID=g3312.t1.exon3;Parent=g3312.t1;
OY101440.1_Gymnocheta_viridis_genome_assembly,_chromosome:_1	AUGUSTUS	intron	71080302	71080361	1	+	.	ID=g3312.t1.intron3;Parent=g3312.t1;
OY101440.1_Gymnocheta_viridis_genome_assembly,_chromosome:_1	AUGUSTUS	CDS	71080362	71080575	1	+	1	ID=g3312.t1.CDS4;Parent=g3312.t1;
OY101440.1_Gymnocheta_viridis_genome_assembly,_chromosome:_1	AUGUSTUS	exon	71080362	71080575	.	+	.	ID=g3312.t1.exon4;Parent=g3312.t1;
OY101440.1_Gymnocheta_viridis_genome_assembly,_chromosome:_1	AUGUSTUS	stop_codon	71080573	71080575	.	+	0	ID=g3312.t1.stop1;Parent=g3312.t1;
OY101440.1_Gymnocheta_viridis_genome_assembly,_chromosome:_1	AUGUSTUS	gene	71116797	71117540	.	-	.	ID=g3313;
OY101440.1_Gymnocheta_viridis_genome_assembly,_chromosome:_1	AUGUSTUS	mRNA	71116797	71117540	0.95	-	.	ID=g3313.t1;Parent=g3313;
OY101440.1_Gymnocheta_viridis_genome_assembly,_chromosome:_1	AUGUSTUS	stop_codon	71116797	71116799	.	-	0	ID=g3313.t1.stop1;Parent=g3313.t1;
OY101440.1_Gymnocheta_viridis_genome_assembly,_chromosome:_1	AUGUSTUS	CDS	71116797	71117540	0.95	-	0	ID=g3313.t1.CDS1;Parent=g3313.t1;
OY101440.1_Gymnocheta_viridis_genome_assembly,_chromosome:_1	AUGUSTUS	exon	71116797	71117540	.	-	.	ID=g3313.t1.exon1;Parent=g3313.t1;
OY101440.1_Gymnocheta_viridis_genome_assembly,_chromosome:_1	AUGUSTUS	start_codon	71117538	71117540	.	-	0	ID=g3313.t1.start1;Parent=g3313.t1;
OY101440.1_Gymnocheta_viridis_genome_assembly,_chromosome:_1	AUGUSTUS	gene	71117960	71118951	.	+	.	ID=g3314;
OY101440.1_Gymnocheta_viridis_genome_assembly,_chromosome:_1	AUGUSTUS	mRNA	71117960	71118951	0.42	+	.	ID=g3314.t1;Parent=g3314;
OY101440.1_Gymnocheta_viridis_genome_assembly,_chromosome:_1	AUGUSTUS	start_codon	71117960	71117962	.	+	0	ID=g3314.t1.start1;Parent=g3314.t1;
OY101440.1_Gymnocheta_viridis_genome_assembly,_chromosome:_1	AUGUSTUS	CDS	71117960	71117995	0.87	+	0	ID=g3314.t1.CDS1;Parent=g3314.t1;
OY101440.1_Gymnocheta_viridis_genome_assembly,_chromosome:_1	AUGUSTUS	exon	71117960	71117995	.	+	.	ID=g3314.t1.exon1;Parent=g3314.t1;
OY101440.1_Gymnocheta_viridis_genome_assembly,_chromosome:_1	AUGUSTUS	intron	71117996	71118183	0.81	+	.	ID=g3314.t1.intron1;Parent=g3314.t1;
OY101440.1_Gymnocheta_viridis_genome_assembly,_chromosome:_1	AUGUSTUS	CDS	71118184	71118951	0.42	+	0	ID=g3314.t1.CDS2;Parent=g3314.t1;
OY101440.1_Gymnocheta_viridis_genome_assembly,_chromosome:_1	AUGUSTUS	exon	71118184	71118951	.	+	.	ID=g3314.t1.exon2;Parent=g3314.t1;
OY101440.1_Gymnocheta_viridis_genome_assembly,_chromosome:_1	AUGUSTUS	stop_codon	71118949	71118951	.	+	0	ID=g3314.t1.stop1;Parent=g3314.t1;
OY101440.1_Gymnocheta_viridis_genome_assembly,_chromosome:_1	AUGUSTUS	mRNA	71118172	71118951	0.64	+	.	ID=g3314.t2;Parent=g3314;
OY101440.1_Gymnocheta_viridis_genome_assembly,_chromosome:_1	AUGUSTUS	start_codon	71118172	71118174	.	+	0	ID=g3314.t2.start1;Parent=g3314.t2;
OY101440.1_Gymnocheta_viridis_genome_assembly,_chromosome:_1	AUGUSTUS	CDS	71118172	71118951	0.64	+	0	ID=g3314.t2.CDS1;Parent=g3314.t2;
OY101440.1_Gymnocheta_viridis_genome_assembly,_chromosome:_1	AUGUSTUS	exon	71118172	71118951	.	+	.	ID=g3314.t2.exon1;Parent=g3314.t2;
OY101440.1_Gymnocheta_viridis_genome_assembly,_chromosome:_1	AUGUSTUS	stop_codon	71118949	71118951	.	+	0	ID=g3314.t2.stop1;Parent=g3314.t2;
OY101440.1_Gymnocheta_viridis_genome_assembly,_chromosome:_1	AUGUSTUS	gene	71119243	71119503	.	+	.	ID=g3315;
OY101440.1_Gymnocheta_viridis_genome_assembly,_chromosome:_1	AUGUSTUS	mRNA	71119243	71119503	0.64	+	.	ID=g3315.t1;Parent=g3315;
OY101440.1_Gymnocheta_viridis_genome_assembly,_chromosome:_1	AUGUSTUS	start_codon	71119243	71119245	.	+	0	ID=g3315.t1.start1;Parent=g3315.t1;
OY101440.1_Gymnocheta_viridis_genome_assembly,_chromosome:_1	AUGUSTUS	CDS	71119243	71119503	0.64	+	0	ID=g3315.t1.CDS1;Parent=g3315.t1;
OY101440.1_Gymnocheta_viridis_genome_assembly,_chromosome:_1	AUGUSTUS	exon	71119243	71119503	.	+	.	ID=g3315.t1.exon1;Parent=g3315.t1;
OY101440.1_Gymnocheta_viridis_genome_assembly,_chromosome:_1	AUGUSTUS	stop_codon	71119501	71119503	.	+	0	ID=g3315.t1.stop1;Parent=g3315.t1;
OY101440.1_Gymnocheta_viridis_genome_assembly,_chromosome:_1	AUGUSTUS	gene	71119926	71122319	.	+	.	ID=g3316;
OY101440.1_Gymnocheta_viridis_genome_assembly,_chromosome:_1	AUGUSTUS	mRNA	71119926	71122319	0.76	+	.	ID=g3316.t1;Parent=g3316;
OY101440.1_Gymnocheta_viridis_genome_assembly,_chromosome:_1	AUGUSTUS	start_codon	71119926	71119928	.	+	0	ID=g3316.t1.start1;Parent=g3316.t1;
OY101440.1_Gymnocheta_viridis_genome_assembly,_chromosome:_1	AUGUSTUS	CDS	71119926	71122319	0.76	+	0	ID=g3316.t1.CDS1;Parent=g3316.t1;
OY101440.1_Gymnocheta_viridis_genome_assembly,_chromosome:_1	AUGUSTUS	exon	71119926	71122319	.	+	.	ID=g3316.t1.exon1;Parent=g3316.t1;
OY101440.1_Gymnocheta_viridis_genome_assembly,_chromosome:_1	AUGUSTUS	stop_codon	71122317	71122319	.	+	0	ID=g3316.t1.stop1;Parent=g3316.t1;
OY101440.1_Gymnocheta_viridis_genome_assembly,_chromosome:_1	AUGUSTUS	gene	71120178	71130102	.	-	.	ID=g3317;
OY101440.1_Gymnocheta_viridis_genome_assembly,_chromosome:_1	AUGUSTUS	mRNA	71120178	71130102	0.74	-	.	ID=g3317.t1;Parent=g3317;
OY101440.1_Gymnocheta_viridis_genome_assembly,_chromosome:_1	AUGUSTUS	stop_codon	71120178	71120180	.	-	0	ID=g3317.t1.stop1;Parent=g3317.t1;
OY101440.1_Gymnocheta_viridis_genome_assembly,_chromosome:_1	AUGUSTUS	CDS	71120178	71120287	0.81	-	2	ID=g3317.t1.CDS1;Parent=g3317.t1;
OY101440.1_Gymnocheta_viridis_genome_assembly,_chromosome:_1	AUGUSTUS	exon	71120178	71120287	.	-	.	ID=g3317.t1.exon1;Parent=g3317.t1;
OY101440.1_Gymnocheta_viridis_genome_assembly,_chromosome:_1	AUGUSTUS	intron	71120288	71123346	0.76	-	.	ID=g3317.t1.intron1;Parent=g3317.t1;
OY101440.1_Gymnocheta_viridis_genome_assembly,_chromosome:_1	AUGUSTUS	CDS	71123347	71123745	0.94	-	2	ID=g3317.t1.CDS2;Parent=g3317.t1;
OY101440.1_Gymnocheta_viridis_genome_assembly,_chromosome:_1	AUGUSTUS	exon	71123347	71123745	.	-	.	ID=g3317.t1.exon2;Parent=g3317.t1;
OY101440.1_Gymnocheta_viridis_genome_assembly,_chromosome:_1	AUGUSTUS	intron	71123746	71130056	0.98	-	.	ID=g3317.t1.intron2;Parent=g3317.t1;
OY101440.1_Gymnocheta_viridis_genome_assembly,_chromosome:_1	AUGUSTUS	CDS	71130057	71130102	0.98	-	0	ID=g3317.t1.CDS3;Parent=g3317.t1;
OY101440.1_Gymnocheta_viridis_genome_assembly,_chromosome:_1	AUGUSTUS	exon	71130057	71130102	.	-	.	ID=g3317.t1.exon3;Parent=g3317.t1;
OY101440.1_Gymnocheta_viridis_genome_assembly,_chromosome:_1	AUGUSTUS	start_codon	71130100	71130102	.	-	0	ID=g3317.t1.start1;Parent=g3317.t1;
OY101440.1_Gymnocheta_viridis_genome_assembly,_chromosome:_1	AUGUSTUS	gene	71140339	71148142	.	+	.	ID=g3318;
OY101440.1_Gymnocheta_viridis_genome_assembly,_chromosome:_1	AUGUSTUS	mRNA	71140339	71148142	0.38	+	.	ID=g3318.t1;Parent=g3318;
OY101440.1_Gymnocheta_viridis_genome_assembly,_chromosome:_1	AUGUSTUS	start_codon	71140339	71140341	.	+	0	ID=g3318.t1.start1;Parent=g3318.t1;
OY101440.1_Gymnocheta_viridis_genome_assembly,_chromosome:_1	AUGUSTUS	CDS	71140339	71140725	1	+	0	ID=g3318.t1.CDS1;Parent=g3318.t1;
OY101440.1_Gymnocheta_viridis_genome_assembly,_chromosome:_1	AUGUSTUS	exon	71140339	71140725	.	+	.	ID=g3318.t1.exon1;Parent=g3318.t1;
OY101440.1_Gymnocheta_viridis_genome_assembly,_chromosome:_1	AUGUSTUS	intron	71140726	71148031	1	+	.	ID=g3318.t1.intron1;Parent=g3318.t1;
OY101440.1_Gymnocheta_viridis_genome_assembly,_chromosome:_1	AUGUSTUS	CDS	71148032	71148142	0.38	+	0	ID=g3318.t1.CDS2;Parent=g3318.t1;
OY101440.1_Gymnocheta_viridis_genome_assembly,_chromosome:_1	AUGUSTUS	exon	71148032	71148142	.	+	.	ID=g3318.t1.exon2;Parent=g3318.t1;
OY101440.1_Gymnocheta_viridis_genome_assembly,_chromosome:_1	AUGUSTUS	stop_codon	71148140	71148142	.	+	0	ID=g3318.t1.stop1;Parent=g3318.t1;
OY101440.1_Gymnocheta_viridis_genome_assembly,_chromosome:_1	AUGUSTUS	gene	71208571	71214567	.	+	.	ID=g3319;
OY101440.1_Gymnocheta_viridis_genome_assembly,_chromosome:_1	AUGUSTUS	mRNA	71208571	71214567	0.98	+	.	ID=g3319.t1;Parent=g3319;
OY101440.1_Gymnocheta_viridis_genome_assembly,_chromosome:_1	AUGUSTUS	start_codon	71208571	71208573	.	+	0	ID=g3319.t1.start1;Parent=g3319.t1;
OY101440.1_Gymnocheta_viridis_genome_assembly,_chromosome:_1	AUGUSTUS	CDS	71208571	71208681	0.99	+	0	ID=g3319.t1.CDS1;Parent=g3319.t1;
OY101440.1_Gymnocheta_viridis_genome_assembly,_chromosome:_1	AUGUSTUS	exon	71208571	71208681	.	+	.	ID=g3319.t1.exon1;Parent=g3319.t1;
OY101440.1_Gymnocheta_viridis_genome_assembly,_chromosome:_1	AUGUSTUS	intron	71208682	71214432	0.98	+	.	ID=g3319.t1.intron1;Parent=g3319.t1;
OY101440.1_Gymnocheta_viridis_genome_assembly,_chromosome:_1	AUGUSTUS	CDS	71214433	71214567	1	+	0	ID=g3319.t1.CDS2;Parent=g3319.t1;
OY101440.1_Gymnocheta_viridis_genome_assembly,_chromosome:_1	AUGUSTUS	exon	71214433	71214567	.	+	.	ID=g3319.t1.exon2;Parent=g3319.t1;
OY101440.1_Gymnocheta_viridis_genome_assembly,_chromosome:_1	AUGUSTUS	stop_codon	71214565	71214567	.	+	0	ID=g3319.t1.stop1;Parent=g3319.t1;
OY101440.1_Gymnocheta_viridis_genome_assembly,_chromosome:_1	AUGUSTUS	gene	71247447	71248430	.	+	.	ID=g3320;
OY101440.1_Gymnocheta_viridis_genome_assembly,_chromosome:_1	AUGUSTUS	mRNA	71247447	71248430	0.99	+	.	ID=g3320.t1;Parent=g3320;
OY101440.1_Gymnocheta_viridis_genome_assembly,_chromosome:_1	AUGUSTUS	start_codon	71247447	71247449	.	+	0	ID=g3320.t1.start1;Parent=g3320.t1;
OY101440.1_Gymnocheta_viridis_genome_assembly,_chromosome:_1	AUGUSTUS	CDS	71247447	71248430	0.99	+	0	ID=g3320.t1.CDS1;Parent=g3320.t1;
OY101440.1_Gymnocheta_viridis_genome_assembly,_chromosome:_1	AUGUSTUS	exon	71247447	71248430	.	+	.	ID=g3320.t1.exon1;Parent=g3320.t1;
OY101440.1_Gymnocheta_viridis_genome_assembly,_chromosome:_1	AUGUSTUS	stop_codon	71248428	71248430	.	+	0	ID=g3320.t1.stop1;Parent=g3320.t1;
OY101440.1_Gymnocheta_viridis_genome_assembly,_chromosome:_1	AUGUSTUS	mRNA	71247447	71248430	0.84	+	.	ID=g3320.t2;Parent=g3320;
OY101440.1_Gymnocheta_viridis_genome_assembly,_chromosome:_1	AUGUSTUS	start_codon	71247447	71247449	.	+	0	ID=g3320.t2.start1;Parent=g3320.t2;
OY101440.1_Gymnocheta_viridis_genome_assembly,_chromosome:_1	AUGUSTUS	CDS	71247447	71247497	0.97	+	0	ID=g3320.t2.CDS1;Parent=g3320.t2;
OY101440.1_Gymnocheta_viridis_genome_assembly,_chromosome:_1	AUGUSTUS	exon	71247447	71247497	.	+	.	ID=g3320.t2.exon1;Parent=g3320.t2;
OY101440.1_Gymnocheta_viridis_genome_assembly,_chromosome:_1	AUGUSTUS	intron	71247498	71248175	0.88	+	.	ID=g3320.t2.intron1;Parent=g3320.t2;
OY101440.1_Gymnocheta_viridis_genome_assembly,_chromosome:_1	AUGUSTUS	CDS	71248176	71248430	0.84	+	0	ID=g3320.t2.CDS2;Parent=g3320.t2;
OY101440.1_Gymnocheta_viridis_genome_assembly,_chromosome:_1	AUGUSTUS	exon	71248176	71248430	.	+	.	ID=g3320.t2.exon2;Parent=g3320.t2;
OY101440.1_Gymnocheta_viridis_genome_assembly,_chromosome:_1	AUGUSTUS	stop_codon	71248428	71248430	.	+	0	ID=g3320.t2.stop1;Parent=g3320.t2;
OY101440.1_Gymnocheta_viridis_genome_assembly,_chromosome:_1	AUGUSTUS	gene	71248555	71252485	.	+	.	ID=g3321;
OY101440.1_Gymnocheta_viridis_genome_assembly,_chromosome:_1	AUGUSTUS	mRNA	71248555	71252485	0.9	+	.	ID=g3321.t1;Parent=g3321;
OY101440.1_Gymnocheta_viridis_genome_assembly,_chromosome:_1	AUGUSTUS	start_codon	71248555	71248557	.	+	0	ID=g3321.t1.start1;Parent=g3321.t1;
OY101440.1_Gymnocheta_viridis_genome_assembly,_chromosome:_1	AUGUSTUS	CDS	71248555	71250711	0.9	+	0	ID=g3321.t1.CDS1;Parent=g3321.t1;
OY101440.1_Gymnocheta_viridis_genome_assembly,_chromosome:_1	AUGUSTUS	exon	71248555	71250711	.	+	.	ID=g3321.t1.exon1;Parent=g3321.t1;
OY101440.1_Gymnocheta_viridis_genome_assembly,_chromosome:_1	AUGUSTUS	intron	71250712	71250787	0.92	+	.	ID=g3321.t1.intron1;Parent=g3321.t1;
OY101440.1_Gymnocheta_viridis_genome_assembly,_chromosome:_1	AUGUSTUS	CDS	71250788	71252485	0.92	+	0	ID=g3321.t1.CDS2;Parent=g3321.t1;
OY101440.1_Gymnocheta_viridis_genome_assembly,_chromosome:_1	AUGUSTUS	exon	71250788	71252485	.	+	.	ID=g3321.t1.exon2;Parent=g3321.t1;
OY101440.1_Gymnocheta_viridis_genome_assembly,_chromosome:_1	AUGUSTUS	stop_codon	71252483	71252485	.	+	0	ID=g3321.t1.stop1;Parent=g3321.t1;
OY101440.1_Gymnocheta_viridis_genome_assembly,_chromosome:_1	AUGUSTUS	mRNA	71248555	71252485	0.17	+	.	ID=g3321.t2;Parent=g3321;
OY101440.1_Gymnocheta_viridis_genome_assembly,_chromosome:_1	AUGUSTUS	start_codon	71248555	71248557	.	+	0	ID=g3321.t2.start1;Parent=g3321.t2;
OY101440.1_Gymnocheta_viridis_genome_assembly,_chromosome:_1	AUGUSTUS	CDS	71248555	71250711	0.84	+	0	ID=g3321.t2.CDS1;Parent=g3321.t2;
OY101440.1_Gymnocheta_viridis_genome_assembly,_chromosome:_1	AUGUSTUS	exon	71248555	71250711	.	+	.	ID=g3321.t2.exon1;Parent=g3321.t2;
OY101440.1_Gymnocheta_viridis_genome_assembly,_chromosome:_1	AUGUSTUS	intron	71250712	71250787	0.9	+	.	ID=g3321.t2.intron1;Parent=g3321.t2;
OY101440.1_Gymnocheta_viridis_genome_assembly,_chromosome:_1	AUGUSTUS	CDS	71250788	71251290	0.22	+	0	ID=g3321.t2.CDS2;Parent=g3321.t2;
OY101440.1_Gymnocheta_viridis_genome_assembly,_chromosome:_1	AUGUSTUS	exon	71250788	71251290	.	+	.	ID=g3321.t2.exon2;Parent=g3321.t2;
OY101440.1_Gymnocheta_viridis_genome_assembly,_chromosome:_1	AUGUSTUS	intron	71251291	71252448	0.23	+	.	ID=g3321.t2.intron2;Parent=g3321.t2;
OY101440.1_Gymnocheta_viridis_genome_assembly,_chromosome:_1	AUGUSTUS	CDS	71252449	71252485	0.38	+	1	ID=g3321.t2.CDS3;Parent=g3321.t2;
OY101440.1_Gymnocheta_viridis_genome_assembly,_chromosome:_1	AUGUSTUS	exon	71252449	71252485	.	+	.	ID=g3321.t2.exon3;Parent=g3321.t2;
OY101440.1_Gymnocheta_viridis_genome_assembly,_chromosome:_1	AUGUSTUS	stop_codon	71252483	71252485	.	+	0	ID=g3321.t2.stop1;Parent=g3321.t2;
OY101440.1_Gymnocheta_viridis_genome_assembly,_chromosome:_1	AUGUSTUS	mRNA	71248555	71252485	0.15	+	.	ID=g3321.t3;Parent=g3321;
OY101440.1_Gymnocheta_viridis_genome_assembly,_chromosome:_1	AUGUSTUS	start_codon	71248555	71248557	.	+	0	ID=g3321.t3.start1;Parent=g3321.t3;
OY101440.1_Gymnocheta_viridis_genome_assembly,_chromosome:_1	AUGUSTUS	CDS	71248555	71249389	0.78	+	0	ID=g3321.t3.CDS1;Parent=g3321.t3;
OY101440.1_Gymnocheta_viridis_genome_assembly,_chromosome:_1	AUGUSTUS	exon	71248555	71249389	.	+	.	ID=g3321.t3.exon1;Parent=g3321.t3;
OY101440.1_Gymnocheta_viridis_genome_assembly,_chromosome:_1	AUGUSTUS	intron	71249390	71250764	0.86	+	.	ID=g3321.t3.intron1;Parent=g3321.t3;
OY101440.1_Gymnocheta_viridis_genome_assembly,_chromosome:_1	AUGUSTUS	CDS	71250765	71251290	0.2	+	2	ID=g3321.t3.CDS2;Parent=g3321.t3;
OY101440.1_Gymnocheta_viridis_genome_assembly,_chromosome:_1	AUGUSTUS	exon	71250765	71251290	.	+	.	ID=g3321.t3.exon2;Parent=g3321.t3;
OY101440.1_Gymnocheta_viridis_genome_assembly,_chromosome:_1	AUGUSTUS	intron	71251291	71252448	0.23	+	.	ID=g3321.t3.intron2;Parent=g3321.t3;
OY101440.1_Gymnocheta_viridis_genome_assembly,_chromosome:_1	AUGUSTUS	CDS	71252449	71252485	0.36	+	1	ID=g3321.t3.CDS3;Parent=g3321.t3;
OY101440.1_Gymnocheta_viridis_genome_assembly,_chromosome:_1	AUGUSTUS	exon	71252449	71252485	.	+	.	ID=g3321.t3.exon3;Parent=g3321.t3;
OY101440.1_Gymnocheta_viridis_genome_assembly,_chromosome:_1	AUGUSTUS	stop_codon	71252483	71252485	.	+	0	ID=g3321.t3.stop1;Parent=g3321.t3;
OY101440.1_Gymnocheta_viridis_genome_assembly,_chromosome:_1	AUGUSTUS	gene	71287480	71288378	.	+	.	ID=g3322;
OY101440.1_Gymnocheta_viridis_genome_assembly,_chromosome:_1	AUGUSTUS	mRNA	71287480	71288378	0.85	+	.	ID=g3322.t1;Parent=g3322;
OY101440.1_Gymnocheta_viridis_genome_assembly,_chromosome:_1	AUGUSTUS	start_codon	71287480	71287482	.	+	0	ID=g3322.t1.start1;Parent=g3322.t1;
OY101440.1_Gymnocheta_viridis_genome_assembly,_chromosome:_1	AUGUSTUS	CDS	71287480	71287531	0.94	+	0	ID=g3322.t1.CDS1;Parent=g3322.t1;
OY101440.1_Gymnocheta_viridis_genome_assembly,_chromosome:_1	AUGUSTUS	exon	71287480	71287531	.	+	.	ID=g3322.t1.exon1;Parent=g3322.t1;
OY101440.1_Gymnocheta_viridis_genome_assembly,_chromosome:_1	AUGUSTUS	intron	71287532	71287602	0.94	+	.	ID=g3322.t1.intron1;Parent=g3322.t1;
OY101440.1_Gymnocheta_viridis_genome_assembly,_chromosome:_1	AUGUSTUS	CDS	71287603	71287806	0.91	+	2	ID=g3322.t1.CDS2;Parent=g3322.t1;
OY101440.1_Gymnocheta_viridis_genome_assembly,_chromosome:_1	AUGUSTUS	exon	71287603	71287806	.	+	.	ID=g3322.t1.exon2;Parent=g3322.t1;
OY101440.1_Gymnocheta_viridis_genome_assembly,_chromosome:_1	AUGUSTUS	intron	71287807	71288063	0.88	+	.	ID=g3322.t1.intron2;Parent=g3322.t1;
OY101440.1_Gymnocheta_viridis_genome_assembly,_chromosome:_1	AUGUSTUS	CDS	71288064	71288086	0.89	+	2	ID=g3322.t1.CDS3;Parent=g3322.t1;
OY101440.1_Gymnocheta_viridis_genome_assembly,_chromosome:_1	AUGUSTUS	exon	71288064	71288086	.	+	.	ID=g3322.t1.exon3;Parent=g3322.t1;
OY101440.1_Gymnocheta_viridis_genome_assembly,_chromosome:_1	AUGUSTUS	intron	71288087	71288147	1	+	.	ID=g3322.t1.intron3;Parent=g3322.t1;
OY101440.1_Gymnocheta_viridis_genome_assembly,_chromosome:_1	AUGUSTUS	CDS	71288148	71288378	1	+	0	ID=g3322.t1.CDS4;Parent=g3322.t1;
OY101440.1_Gymnocheta_viridis_genome_assembly,_chromosome:_1	AUGUSTUS	exon	71288148	71288378	.	+	.	ID=g3322.t1.exon4;Parent=g3322.t1;
OY101440.1_Gymnocheta_viridis_genome_assembly,_chromosome:_1	AUGUSTUS	stop_codon	71288376	71288378	.	+	0	ID=g3322.t1.stop1;Parent=g3322.t1;
OY101440.1_Gymnocheta_viridis_genome_assembly,_chromosome:_1	AUGUSTUS	gene	71367190	71368574	.	-	.	ID=g3323;
OY101440.1_Gymnocheta_viridis_genome_assembly,_chromosome:_1	AUGUSTUS	mRNA	71367190	71368574	0.78	-	.	ID=g3323.t1;Parent=g3323;
OY101440.1_Gymnocheta_viridis_genome_assembly,_chromosome:_1	AUGUSTUS	stop_codon	71367190	71367192	.	-	0	ID=g3323.t1.stop1;Parent=g3323.t1;
OY101440.1_Gymnocheta_viridis_genome_assembly,_chromosome:_1	AUGUSTUS	CDS	71367190	71367395	0.9	-	2	ID=g3323.t1.CDS1;Parent=g3323.t1;
OY101440.1_Gymnocheta_viridis_genome_assembly,_chromosome:_1	AUGUSTUS	exon	71367190	71367395	.	-	.	ID=g3323.t1.exon1;Parent=g3323.t1;
OY101440.1_Gymnocheta_viridis_genome_assembly,_chromosome:_1	AUGUSTUS	intron	71367396	71367473	0.9	-	.	ID=g3323.t1.intron1;Parent=g3323.t1;
OY101440.1_Gymnocheta_viridis_genome_assembly,_chromosome:_1	AUGUSTUS	CDS	71367474	71367621	0.92	-	0	ID=g3323.t1.CDS2;Parent=g3323.t1;
OY101440.1_Gymnocheta_viridis_genome_assembly,_chromosome:_1	AUGUSTUS	exon	71367474	71367621	.	-	.	ID=g3323.t1.exon2;Parent=g3323.t1;
OY101440.1_Gymnocheta_viridis_genome_assembly,_chromosome:_1	AUGUSTUS	intron	71367622	71367691	1	-	.	ID=g3323.t1.intron2;Parent=g3323.t1;
OY101440.1_Gymnocheta_viridis_genome_assembly,_chromosome:_1	AUGUSTUS	CDS	71367692	71367908	0.92	-	1	ID=g3323.t1.CDS3;Parent=g3323.t1;
OY101440.1_Gymnocheta_viridis_genome_assembly,_chromosome:_1	AUGUSTUS	exon	71367692	71367908	.	-	.	ID=g3323.t1.exon3;Parent=g3323.t1;
OY101440.1_Gymnocheta_viridis_genome_assembly,_chromosome:_1	AUGUSTUS	intron	71367909	71368083	0.92	-	.	ID=g3323.t1.intron3;Parent=g3323.t1;
OY101440.1_Gymnocheta_viridis_genome_assembly,_chromosome:_1	AUGUSTUS	CDS	71368084	71368244	0.95	-	0	ID=g3323.t1.CDS4;Parent=g3323.t1;
OY101440.1_Gymnocheta_viridis_genome_assembly,_chromosome:_1	AUGUSTUS	exon	71368084	71368244	.	-	.	ID=g3323.t1.exon4;Parent=g3323.t1;
OY101440.1_Gymnocheta_viridis_genome_assembly,_chromosome:_1	AUGUSTUS	intron	71368245	71368307	0.92	-	.	ID=g3323.t1.intron4;Parent=g3323.t1;
OY101440.1_Gymnocheta_viridis_genome_assembly,_chromosome:_1	AUGUSTUS	CDS	71368308	71368574	0.97	-	0	ID=g3323.t1.CDS5;Parent=g3323.t1;
OY101440.1_Gymnocheta_viridis_genome_assembly,_chromosome:_1	AUGUSTUS	exon	71368308	71368574	.	-	.	ID=g3323.t1.exon5;Parent=g3323.t1;
OY101440.1_Gymnocheta_viridis_genome_assembly,_chromosome:_1	AUGUSTUS	start_codon	71368572	71368574	.	-	0	ID=g3323.t1.start1;Parent=g3323.t1;
OY101440.1_Gymnocheta_viridis_genome_assembly,_chromosome:_1	AUGUSTUS	gene	71433242	71435362	.	+	.	ID=g3324;
OY101440.1_Gymnocheta_viridis_genome_assembly,_chromosome:_1	AUGUSTUS	mRNA	71433242	71435362	1	+	.	ID=g3324.t1;Parent=g3324;
OY101440.1_Gymnocheta_viridis_genome_assembly,_chromosome:_1	AUGUSTUS	start_codon	71433242	71433244	.	+	0	ID=g3324.t1.start1;Parent=g3324.t1;
OY101440.1_Gymnocheta_viridis_genome_assembly,_chromosome:_1	AUGUSTUS	CDS	71433242	71435362	1	+	0	ID=g3324.t1.CDS1;Parent=g3324.t1;
OY101440.1_Gymnocheta_viridis_genome_assembly,_chromosome:_1	AUGUSTUS	exon	71433242	71435362	.	+	.	ID=g3324.t1.exon1;Parent=g3324.t1;
OY101440.1_Gymnocheta_viridis_genome_assembly,_chromosome:_1	AUGUSTUS	stop_codon	71435360	71435362	.	+	0	ID=g3324.t1.stop1;Parent=g3324.t1;
OY101440.1_Gymnocheta_viridis_genome_assembly,_chromosome:_1	AUGUSTUS	gene	71452479	71459697	.	-	.	ID=g3325;
OY101440.1_Gymnocheta_viridis_genome_assembly,_chromosome:_1	AUGUSTUS	mRNA	71452479	71459697	0.68	-	.	ID=g3325.t1;Parent=g3325;
OY101440.1_Gymnocheta_viridis_genome_assembly,_chromosome:_1	AUGUSTUS	stop_codon	71452479	71452481	.	-	0	ID=g3325.t1.stop1;Parent=g3325.t1;
OY101440.1_Gymnocheta_viridis_genome_assembly,_chromosome:_1	AUGUSTUS	CDS	71452479	71452657	0.74	-	2	ID=g3325.t1.CDS1;Parent=g3325.t1;
OY101440.1_Gymnocheta_viridis_genome_assembly,_chromosome:_1	AUGUSTUS	exon	71452479	71452657	.	-	.	ID=g3325.t1.exon1;Parent=g3325.t1;
OY101440.1_Gymnocheta_viridis_genome_assembly,_chromosome:_1	AUGUSTUS	intron	71452658	71452775	0.72	-	.	ID=g3325.t1.intron1;Parent=g3325.t1;
OY101440.1_Gymnocheta_viridis_genome_assembly,_chromosome:_1	AUGUSTUS	CDS	71452776	71452938	0.74	-	0	ID=g3325.t1.CDS2;Parent=g3325.t1;
OY101440.1_Gymnocheta_viridis_genome_assembly,_chromosome:_1	AUGUSTUS	exon	71452776	71452938	.	-	.	ID=g3325.t1.exon2;Parent=g3325.t1;
OY101440.1_Gymnocheta_viridis_genome_assembly,_chromosome:_1	AUGUSTUS	intron	71452939	71459124	0.83	-	.	ID=g3325.t1.intron2;Parent=g3325.t1;
OY101440.1_Gymnocheta_viridis_genome_assembly,_chromosome:_1	AUGUSTUS	CDS	71459125	71459253	0.92	-	0	ID=g3325.t1.CDS3;Parent=g3325.t1;
OY101440.1_Gymnocheta_viridis_genome_assembly,_chromosome:_1	AUGUSTUS	exon	71459125	71459253	.	-	.	ID=g3325.t1.exon3;Parent=g3325.t1;
OY101440.1_Gymnocheta_viridis_genome_assembly,_chromosome:_1	AUGUSTUS	intron	71459254	71459316	1	-	.	ID=g3325.t1.intron3;Parent=g3325.t1;
OY101440.1_Gymnocheta_viridis_genome_assembly,_chromosome:_1	AUGUSTUS	CDS	71459317	71459697	1	-	0	ID=g3325.t1.CDS4;Parent=g3325.t1;
OY101440.1_Gymnocheta_viridis_genome_assembly,_chromosome:_1	AUGUSTUS	exon	71459317	71459697	.	-	.	ID=g3325.t1.exon4;Parent=g3325.t1;
OY101440.1_Gymnocheta_viridis_genome_assembly,_chromosome:_1	AUGUSTUS	start_codon	71459695	71459697	.	-	0	ID=g3325.t1.start1;Parent=g3325.t1;
OY101440.1_Gymnocheta_viridis_genome_assembly,_chromosome:_1	AUGUSTUS	gene	71462535	71498432	.	+	.	ID=g3326;
OY101440.1_Gymnocheta_viridis_genome_assembly,_chromosome:_1	AUGUSTUS	mRNA	71462535	71498432	0.88	+	.	ID=g3326.t1;Parent=g3326;
OY101440.1_Gymnocheta_viridis_genome_assembly,_chromosome:_1	AUGUSTUS	start_codon	71462535	71462537	.	+	0	ID=g3326.t1.start1;Parent=g3326.t1;
OY101440.1_Gymnocheta_viridis_genome_assembly,_chromosome:_1	AUGUSTUS	CDS	71462535	71462611	1	+	0	ID=g3326.t1.CDS1;Parent=g3326.t1;
OY101440.1_Gymnocheta_viridis_genome_assembly,_chromosome:_1	AUGUSTUS	exon	71462535	71462611	.	+	.	ID=g3326.t1.exon1;Parent=g3326.t1;
OY101440.1_Gymnocheta_viridis_genome_assembly,_chromosome:_1	AUGUSTUS	intron	71462612	71462835	1	+	.	ID=g3326.t1.intron1;Parent=g3326.t1;
OY101440.1_Gymnocheta_viridis_genome_assembly,_chromosome:_1	AUGUSTUS	CDS	71462836	71462919	1	+	1	ID=g3326.t1.CDS2;Parent=g3326.t1;
OY101440.1_Gymnocheta_viridis_genome_assembly,_chromosome:_1	AUGUSTUS	exon	71462836	71462919	.	+	.	ID=g3326.t1.exon2;Parent=g3326.t1;
OY101440.1_Gymnocheta_viridis_genome_assembly,_chromosome:_1	AUGUSTUS	intron	71462920	71462974	1	+	.	ID=g3326.t1.intron2;Parent=g3326.t1;
OY101440.1_Gymnocheta_viridis_genome_assembly,_chromosome:_1	AUGUSTUS	CDS	71462975	71463059	1	+	1	ID=g3326.t1.CDS3;Parent=g3326.t1;
OY101440.1_Gymnocheta_viridis_genome_assembly,_chromosome:_1	AUGUSTUS	exon	71462975	71463059	.	+	.	ID=g3326.t1.exon3;Parent=g3326.t1;
OY101440.1_Gymnocheta_viridis_genome_assembly,_chromosome:_1	AUGUSTUS	intron	71463060	71463115	1	+	.	ID=g3326.t1.intron3;Parent=g3326.t1;
OY101440.1_Gymnocheta_viridis_genome_assembly,_chromosome:_1	AUGUSTUS	CDS	71463116	71463220	1	+	0	ID=g3326.t1.CDS4;Parent=g3326.t1;
OY101440.1_Gymnocheta_viridis_genome_assembly,_chromosome:_1	AUGUSTUS	exon	71463116	71463220	.	+	.	ID=g3326.t1.exon4;Parent=g3326.t1;
OY101440.1_Gymnocheta_viridis_genome_assembly,_chromosome:_1	AUGUSTUS	intron	71463221	71469692	1	+	.	ID=g3326.t1.intron4;Parent=g3326.t1;
OY101440.1_Gymnocheta_viridis_genome_assembly,_chromosome:_1	AUGUSTUS	CDS	71469693	71469801	1	+	0	ID=g3326.t1.CDS5;Parent=g3326.t1;
OY101440.1_Gymnocheta_viridis_genome_assembly,_chromosome:_1	AUGUSTUS	exon	71469693	71469801	.	+	.	ID=g3326.t1.exon5;Parent=g3326.t1;
OY101440.1_Gymnocheta_viridis_genome_assembly,_chromosome:_1	AUGUSTUS	intron	71469802	71469864	1	+	.	ID=g3326.t1.intron5;Parent=g3326.t1;
OY101440.1_Gymnocheta_viridis_genome_assembly,_chromosome:_1	AUGUSTUS	CDS	71469865	71470139	1	+	2	ID=g3326.t1.CDS6;Parent=g3326.t1;
OY101440.1_Gymnocheta_viridis_genome_assembly,_chromosome:_1	AUGUSTUS	exon	71469865	71470139	.	+	.	ID=g3326.t1.exon6;Parent=g3326.t1;
OY101440.1_Gymnocheta_viridis_genome_assembly,_chromosome:_1	AUGUSTUS	intron	71470140	71470228	1	+	.	ID=g3326.t1.intron6;Parent=g3326.t1;
OY101440.1_Gymnocheta_viridis_genome_assembly,_chromosome:_1	AUGUSTUS	CDS	71470229	71470528	1	+	0	ID=g3326.t1.CDS7;Parent=g3326.t1;
OY101440.1_Gymnocheta_viridis_genome_assembly,_chromosome:_1	AUGUSTUS	exon	71470229	71470528	.	+	.	ID=g3326.t1.exon7;Parent=g3326.t1;
OY101440.1_Gymnocheta_viridis_genome_assembly,_chromosome:_1	AUGUSTUS	intron	71470529	71470602	1	+	.	ID=g3326.t1.intron7;Parent=g3326.t1;
OY101440.1_Gymnocheta_viridis_genome_assembly,_chromosome:_1	AUGUSTUS	CDS	71470603	71470803	1	+	0	ID=g3326.t1.CDS8;Parent=g3326.t1;
OY101440.1_Gymnocheta_viridis_genome_assembly,_chromosome:_1	AUGUSTUS	exon	71470603	71470803	.	+	.	ID=g3326.t1.exon8;Parent=g3326.t1;
OY101440.1_Gymnocheta_viridis_genome_assembly,_chromosome:_1	AUGUSTUS	intron	71470804	71470877	1	+	.	ID=g3326.t1.intron8;Parent=g3326.t1;
OY101440.1_Gymnocheta_viridis_genome_assembly,_chromosome:_1	AUGUSTUS	CDS	71470878	71471118	1	+	0	ID=g3326.t1.CDS9;Parent=g3326.t1;
OY101440.1_Gymnocheta_viridis_genome_assembly,_chromosome:_1	AUGUSTUS	exon	71470878	71471118	.	+	.	ID=g3326.t1.exon9;Parent=g3326.t1;
OY101440.1_Gymnocheta_viridis_genome_assembly,_chromosome:_1	AUGUSTUS	intron	71471119	71482807	1	+	.	ID=g3326.t1.intron9;Parent=g3326.t1;
OY101440.1_Gymnocheta_viridis_genome_assembly,_chromosome:_1	AUGUSTUS	CDS	71482808	71482956	1	+	2	ID=g3326.t1.CDS10;Parent=g3326.t1;
OY101440.1_Gymnocheta_viridis_genome_assembly,_chromosome:_1	AUGUSTUS	exon	71482808	71482956	.	+	.	ID=g3326.t1.exon10;Parent=g3326.t1;
OY101440.1_Gymnocheta_viridis_genome_assembly,_chromosome:_1	AUGUSTUS	intron	71482957	71483027	1	+	.	ID=g3326.t1.intron10;Parent=g3326.t1;
OY101440.1_Gymnocheta_viridis_genome_assembly,_chromosome:_1	AUGUSTUS	CDS	71483028	71483244	0.99	+	0	ID=g3326.t1.CDS11;Parent=g3326.t1;
OY101440.1_Gymnocheta_viridis_genome_assembly,_chromosome:_1	AUGUSTUS	exon	71483028	71483244	.	+	.	ID=g3326.t1.exon11;Parent=g3326.t1;
OY101440.1_Gymnocheta_viridis_genome_assembly,_chromosome:_1	AUGUSTUS	intron	71483245	71485746	0.98	+	.	ID=g3326.t1.intron11;Parent=g3326.t1;
OY101440.1_Gymnocheta_viridis_genome_assembly,_chromosome:_1	AUGUSTUS	CDS	71485747	71485862	0.96	+	2	ID=g3326.t1.CDS12;Parent=g3326.t1;
OY101440.1_Gymnocheta_viridis_genome_assembly,_chromosome:_1	AUGUSTUS	exon	71485747	71485862	.	+	.	ID=g3326.t1.exon12;Parent=g3326.t1;
OY101440.1_Gymnocheta_viridis_genome_assembly,_chromosome:_1	AUGUSTUS	intron	71485863	71497895	0.88	+	.	ID=g3326.t1.intron12;Parent=g3326.t1;
OY101440.1_Gymnocheta_viridis_genome_assembly,_chromosome:_1	AUGUSTUS	CDS	71497896	71498008	0.99	+	0	ID=g3326.t1.CDS13;Parent=g3326.t1;
OY101440.1_Gymnocheta_viridis_genome_assembly,_chromosome:_1	AUGUSTUS	exon	71497896	71498008	.	+	.	ID=g3326.t1.exon13;Parent=g3326.t1;
OY101440.1_Gymnocheta_viridis_genome_assembly,_chromosome:_1	AUGUSTUS	intron	71498009	71498074	0.99	+	.	ID=g3326.t1.intron13;Parent=g3326.t1;
OY101440.1_Gymnocheta_viridis_genome_assembly,_chromosome:_1	AUGUSTUS	CDS	71498075	71498432	1	+	1	ID=g3326.t1.CDS14;Parent=g3326.t1;
OY101440.1_Gymnocheta_viridis_genome_assembly,_chromosome:_1	AUGUSTUS	exon	71498075	71498432	.	+	.	ID=g3326.t1.exon14;Parent=g3326.t1;
OY101440.1_Gymnocheta_viridis_genome_assembly,_chromosome:_1	AUGUSTUS	stop_codon	71498430	71498432	.	+	0	ID=g3326.t1.stop1;Parent=g3326.t1;
OY101440.1_Gymnocheta_viridis_genome_assembly,_chromosome:_1	AUGUSTUS	gene	71507073	71514468	.	-	.	ID=g3327;
OY101440.1_Gymnocheta_viridis_genome_assembly,_chromosome:_1	AUGUSTUS	mRNA	71507073	71514468	0.82	-	.	ID=g3327.t1;Parent=g3327;
OY101440.1_Gymnocheta_viridis_genome_assembly,_chromosome:_1	AUGUSTUS	stop_codon	71507073	71507075	.	-	0	ID=g3327.t1.stop1;Parent=g3327.t1;
OY101440.1_Gymnocheta_viridis_genome_assembly,_chromosome:_1	AUGUSTUS	CDS	71507073	71507866	0.89	-	2	ID=g3327.t1.CDS1;Parent=g3327.t1;
OY101440.1_Gymnocheta_viridis_genome_assembly,_chromosome:_1	AUGUSTUS	exon	71507073	71507866	.	-	.	ID=g3327.t1.exon1;Parent=g3327.t1;
OY101440.1_Gymnocheta_viridis_genome_assembly,_chromosome:_1	AUGUSTUS	intron	71507867	71513972	0.82	-	.	ID=g3327.t1.intron1;Parent=g3327.t1;
OY101440.1_Gymnocheta_viridis_genome_assembly,_chromosome:_1	AUGUSTUS	CDS	71513973	71514468	0.83	-	0	ID=g3327.t1.CDS2;Parent=g3327.t1;
OY101440.1_Gymnocheta_viridis_genome_assembly,_chromosome:_1	AUGUSTUS	exon	71513973	71514468	.	-	.	ID=g3327.t1.exon2;Parent=g3327.t1;
OY101440.1_Gymnocheta_viridis_genome_assembly,_chromosome:_1	AUGUSTUS	start_codon	71514466	71514468	.	-	0	ID=g3327.t1.start1;Parent=g3327.t1;
OY101440.1_Gymnocheta_viridis_genome_assembly,_chromosome:_1	AUGUSTUS	gene	71579497	71588200	.	-	.	ID=g3328;
OY101440.1_Gymnocheta_viridis_genome_assembly,_chromosome:_1	AUGUSTUS	mRNA	71579497	71588200	0.68	-	.	ID=g3328.t1;Parent=g3328;
OY101440.1_Gymnocheta_viridis_genome_assembly,_chromosome:_1	AUGUSTUS	stop_codon	71579497	71579499	.	-	0	ID=g3328.t1.stop1;Parent=g3328.t1;
OY101440.1_Gymnocheta_viridis_genome_assembly,_chromosome:_1	AUGUSTUS	CDS	71579497	71579684	0.9	-	2	ID=g3328.t1.CDS1;Parent=g3328.t1;
OY101440.1_Gymnocheta_viridis_genome_assembly,_chromosome:_1	AUGUSTUS	exon	71579497	71579684	.	-	.	ID=g3328.t1.exon1;Parent=g3328.t1;
OY101440.1_Gymnocheta_viridis_genome_assembly,_chromosome:_1	AUGUSTUS	intron	71579685	71588187	0.7	-	.	ID=g3328.t1.intron1;Parent=g3328.t1;
OY101440.1_Gymnocheta_viridis_genome_assembly,_chromosome:_1	AUGUSTUS	CDS	71588188	71588200	0.72	-	0	ID=g3328.t1.CDS2;Parent=g3328.t1;
OY101440.1_Gymnocheta_viridis_genome_assembly,_chromosome:_1	AUGUSTUS	exon	71588188	71588200	.	-	.	ID=g3328.t1.exon2;Parent=g3328.t1;
OY101440.1_Gymnocheta_viridis_genome_assembly,_chromosome:_1	AUGUSTUS	start_codon	71588198	71588200	.	-	0	ID=g3328.t1.start1;Parent=g3328.t1;
OY101440.1_Gymnocheta_viridis_genome_assembly,_chromosome:_1	AUGUSTUS	gene	71607937	71608309	.	-	.	ID=g3329;
OY101440.1_Gymnocheta_viridis_genome_assembly,_chromosome:_1	AUGUSTUS	mRNA	71607937	71608309	0.96	-	.	ID=g3329.t1;Parent=g3329;
OY101440.1_Gymnocheta_viridis_genome_assembly,_chromosome:_1	AUGUSTUS	stop_codon	71607937	71607939	.	-	0	ID=g3329.t1.stop1;Parent=g3329.t1;
OY101440.1_Gymnocheta_viridis_genome_assembly,_chromosome:_1	AUGUSTUS	CDS	71607937	71608105	0.98	-	1	ID=g3329.t1.CDS1;Parent=g3329.t1;
OY101440.1_Gymnocheta_viridis_genome_assembly,_chromosome:_1	AUGUSTUS	exon	71607937	71608105	.	-	.	ID=g3329.t1.exon1;Parent=g3329.t1;
OY101440.1_Gymnocheta_viridis_genome_assembly,_chromosome:_1	AUGUSTUS	intron	71608106	71608166	0.98	-	.	ID=g3329.t1.intron1;Parent=g3329.t1;
OY101440.1_Gymnocheta_viridis_genome_assembly,_chromosome:_1	AUGUSTUS	CDS	71608167	71608309	0.96	-	0	ID=g3329.t1.CDS2;Parent=g3329.t1;
OY101440.1_Gymnocheta_viridis_genome_assembly,_chromosome:_1	AUGUSTUS	exon	71608167	71608309	.	-	.	ID=g3329.t1.exon2;Parent=g3329.t1;
OY101440.1_Gymnocheta_viridis_genome_assembly,_chromosome:_1	AUGUSTUS	start_codon	71608307	71608309	.	-	0	ID=g3329.t1.start1;Parent=g3329.t1;
OY101440.1_Gymnocheta_viridis_genome_assembly,_chromosome:_1	AUGUSTUS	gene	71632086	71633072	.	+	.	ID=g3330;
OY101440.1_Gymnocheta_viridis_genome_assembly,_chromosome:_1	AUGUSTUS	mRNA	71632086	71632784	0.92	+	.	ID=g3330.t1;Parent=g3330;
OY101440.1_Gymnocheta_viridis_genome_assembly,_chromosome:_1	AUGUSTUS	start_codon	71632086	71632088	.	+	0	ID=g3330.t1.start1;Parent=g3330.t1;
OY101440.1_Gymnocheta_viridis_genome_assembly,_chromosome:_1	AUGUSTUS	CDS	71632086	71632164	0.92	+	0	ID=g3330.t1.CDS1;Parent=g3330.t1;
OY101440.1_Gymnocheta_viridis_genome_assembly,_chromosome:_1	AUGUSTUS	exon	71632086	71632164	.	+	.	ID=g3330.t1.exon1;Parent=g3330.t1;
OY101440.1_Gymnocheta_viridis_genome_assembly,_chromosome:_1	AUGUSTUS	intron	71632165	71632260	0.92	+	.	ID=g3330.t1.intron1;Parent=g3330.t1;
OY101440.1_Gymnocheta_viridis_genome_assembly,_chromosome:_1	AUGUSTUS	CDS	71632261	71632784	0.92	+	2	ID=g3330.t1.CDS2;Parent=g3330.t1;
OY101440.1_Gymnocheta_viridis_genome_assembly,_chromosome:_1	AUGUSTUS	exon	71632261	71632784	.	+	.	ID=g3330.t1.exon2;Parent=g3330.t1;
OY101440.1_Gymnocheta_viridis_genome_assembly,_chromosome:_1	AUGUSTUS	stop_codon	71632782	71632784	.	+	0	ID=g3330.t1.stop1;Parent=g3330.t1;
OY101440.1_Gymnocheta_viridis_genome_assembly,_chromosome:_1	AUGUSTUS	mRNA	71632086	71633072	0.34	+	.	ID=g3330.t2;Parent=g3330;
OY101440.1_Gymnocheta_viridis_genome_assembly,_chromosome:_1	AUGUSTUS	start_codon	71632086	71632088	.	+	0	ID=g3330.t2.start1;Parent=g3330.t2;
OY101440.1_Gymnocheta_viridis_genome_assembly,_chromosome:_1	AUGUSTUS	CDS	71632086	71632164	0.99	+	0	ID=g3330.t2.CDS1;Parent=g3330.t2;
OY101440.1_Gymnocheta_viridis_genome_assembly,_chromosome:_1	AUGUSTUS	exon	71632086	71632164	.	+	.	ID=g3330.t2.exon1;Parent=g3330.t2;
OY101440.1_Gymnocheta_viridis_genome_assembly,_chromosome:_1	AUGUSTUS	intron	71632165	71632890	0.4	+	.	ID=g3330.t2.intron1;Parent=g3330.t2;
OY101440.1_Gymnocheta_viridis_genome_assembly,_chromosome:_1	AUGUSTUS	CDS	71632891	71633072	0.34	+	2	ID=g3330.t2.CDS2;Parent=g3330.t2;
OY101440.1_Gymnocheta_viridis_genome_assembly,_chromosome:_1	AUGUSTUS	exon	71632891	71633072	.	+	.	ID=g3330.t2.exon2;Parent=g3330.t2;
OY101440.1_Gymnocheta_viridis_genome_assembly,_chromosome:_1	AUGUSTUS	stop_codon	71633070	71633072	.	+	0	ID=g3330.t2.stop1;Parent=g3330.t2;
OY101440.1_Gymnocheta_viridis_genome_assembly,_chromosome:_1	AUGUSTUS	gene	71633231	71633734	.	+	.	ID=g3331;
OY101440.1_Gymnocheta_viridis_genome_assembly,_chromosome:_1	AUGUSTUS	mRNA	71633231	71633734	0.99	+	.	ID=g3331.t1;Parent=g3331;
OY101440.1_Gymnocheta_viridis_genome_assembly,_chromosome:_1	AUGUSTUS	start_codon	71633231	71633233	.	+	0	ID=g3331.t1.start1;Parent=g3331.t1;
OY101440.1_Gymnocheta_viridis_genome_assembly,_chromosome:_1	AUGUSTUS	CDS	71633231	71633734	0.99	+	0	ID=g3331.t1.CDS1;Parent=g3331.t1;
OY101440.1_Gymnocheta_viridis_genome_assembly,_chromosome:_1	AUGUSTUS	exon	71633231	71633734	.	+	.	ID=g3331.t1.exon1;Parent=g3331.t1;
OY101440.1_Gymnocheta_viridis_genome_assembly,_chromosome:_1	AUGUSTUS	stop_codon	71633732	71633734	.	+	0	ID=g3331.t1.stop1;Parent=g3331.t1;
OY101440.1_Gymnocheta_viridis_genome_assembly,_chromosome:_1	AUGUSTUS	gene	71648759	71655508	.	-	.	ID=g3332;
OY101440.1_Gymnocheta_viridis_genome_assembly,_chromosome:_1	AUGUSTUS	mRNA	71648759	71655508	0.32	-	.	ID=g3332.t1;Parent=g3332;
OY101440.1_Gymnocheta_viridis_genome_assembly,_chromosome:_1	AUGUSTUS	stop_codon	71648759	71648761	.	-	0	ID=g3332.t1.stop1;Parent=g3332.t1;
OY101440.1_Gymnocheta_viridis_genome_assembly,_chromosome:_1	AUGUSTUS	CDS	71648759	71649111	0.77	-	2	ID=g3332.t1.CDS1;Parent=g3332.t1;
OY101440.1_Gymnocheta_viridis_genome_assembly,_chromosome:_1	AUGUSTUS	exon	71648759	71649111	.	-	.	ID=g3332.t1.exon1;Parent=g3332.t1;
OY101440.1_Gymnocheta_viridis_genome_assembly,_chromosome:_1	AUGUSTUS	intron	71649112	71649334	0.77	-	.	ID=g3332.t1.intron1;Parent=g3332.t1;
OY101440.1_Gymnocheta_viridis_genome_assembly,_chromosome:_1	AUGUSTUS	CDS	71649335	71649770	0.87	-	0	ID=g3332.t1.CDS2;Parent=g3332.t1;
OY101440.1_Gymnocheta_viridis_genome_assembly,_chromosome:_1	AUGUSTUS	exon	71649335	71649770	.	-	.	ID=g3332.t1.exon2;Parent=g3332.t1;
OY101440.1_Gymnocheta_viridis_genome_assembly,_chromosome:_1	AUGUSTUS	intron	71649771	71649872	0.93	-	.	ID=g3332.t1.intron2;Parent=g3332.t1;
OY101440.1_Gymnocheta_viridis_genome_assembly,_chromosome:_1	AUGUSTUS	CDS	71649873	71650480	0.88	-	2	ID=g3332.t1.CDS3;Parent=g3332.t1;
OY101440.1_Gymnocheta_viridis_genome_assembly,_chromosome:_1	AUGUSTUS	exon	71649873	71650480	.	-	.	ID=g3332.t1.exon3;Parent=g3332.t1;
OY101440.1_Gymnocheta_viridis_genome_assembly,_chromosome:_1	AUGUSTUS	intron	71650481	71651027	0.56	-	.	ID=g3332.t1.intron3;Parent=g3332.t1;
OY101440.1_Gymnocheta_viridis_genome_assembly,_chromosome:_1	AUGUSTUS	CDS	71651028	71651409	0.55	-	0	ID=g3332.t1.CDS4;Parent=g3332.t1;
OY101440.1_Gymnocheta_viridis_genome_assembly,_chromosome:_1	AUGUSTUS	exon	71651028	71651409	.	-	.	ID=g3332.t1.exon4;Parent=g3332.t1;
OY101440.1_Gymnocheta_viridis_genome_assembly,_chromosome:_1	AUGUSTUS	intron	71651410	71655307	0.9	-	.	ID=g3332.t1.intron4;Parent=g3332.t1;
OY101440.1_Gymnocheta_viridis_genome_assembly,_chromosome:_1	AUGUSTUS	CDS	71655308	71655508	0.88	-	0	ID=g3332.t1.CDS5;Parent=g3332.t1;
OY101440.1_Gymnocheta_viridis_genome_assembly,_chromosome:_1	AUGUSTUS	exon	71655308	71655508	.	-	.	ID=g3332.t1.exon5;Parent=g3332.t1;
OY101440.1_Gymnocheta_viridis_genome_assembly,_chromosome:_1	AUGUSTUS	start_codon	71655506	71655508	.	-	0	ID=g3332.t1.start1;Parent=g3332.t1;
OY101440.1_Gymnocheta_viridis_genome_assembly,_chromosome:_1	AUGUSTUS	gene	71689182	71690150	.	-	.	ID=g3333;
OY101440.1_Gymnocheta_viridis_genome_assembly,_chromosome:_1	AUGUSTUS	mRNA	71689182	71690150	0.74	-	.	ID=g3333.t1;Parent=g3333;
OY101440.1_Gymnocheta_viridis_genome_assembly,_chromosome:_1	AUGUSTUS	stop_codon	71689182	71689184	.	-	0	ID=g3333.t1.stop1;Parent=g3333.t1;
OY101440.1_Gymnocheta_viridis_genome_assembly,_chromosome:_1	AUGUSTUS	CDS	71689182	71690150	0.74	-	0	ID=g3333.t1.CDS1;Parent=g3333.t1;
OY101440.1_Gymnocheta_viridis_genome_assembly,_chromosome:_1	AUGUSTUS	exon	71689182	71690150	.	-	.	ID=g3333.t1.exon1;Parent=g3333.t1;
OY101440.1_Gymnocheta_viridis_genome_assembly,_chromosome:_1	AUGUSTUS	start_codon	71690148	71690150	.	-	0	ID=g3333.t1.start1;Parent=g3333.t1;
OY101440.1_Gymnocheta_viridis_genome_assembly,_chromosome:_1	AUGUSTUS	gene	71690394	71691824	.	-	.	ID=g3334;
OY101440.1_Gymnocheta_viridis_genome_assembly,_chromosome:_1	AUGUSTUS	mRNA	71690394	71691824	0.54	-	.	ID=g3334.t1;Parent=g3334;
OY101440.1_Gymnocheta_viridis_genome_assembly,_chromosome:_1	AUGUSTUS	stop_codon	71690394	71690396	.	-	0	ID=g3334.t1.stop1;Parent=g3334.t1;
OY101440.1_Gymnocheta_viridis_genome_assembly,_chromosome:_1	AUGUSTUS	CDS	71690394	71690911	0.54	-	2	ID=g3334.t1.CDS1;Parent=g3334.t1;
OY101440.1_Gymnocheta_viridis_genome_assembly,_chromosome:_1	AUGUSTUS	exon	71690394	71690911	.	-	.	ID=g3334.t1.exon1;Parent=g3334.t1;
OY101440.1_Gymnocheta_viridis_genome_assembly,_chromosome:_1	AUGUSTUS	intron	71690912	71691457	0.55	-	.	ID=g3334.t1.intron1;Parent=g3334.t1;
OY101440.1_Gymnocheta_viridis_genome_assembly,_chromosome:_1	AUGUSTUS	CDS	71691458	71691824	0.98	-	0	ID=g3334.t1.CDS2;Parent=g3334.t1;
OY101440.1_Gymnocheta_viridis_genome_assembly,_chromosome:_1	AUGUSTUS	exon	71691458	71691824	.	-	.	ID=g3334.t1.exon2;Parent=g3334.t1;
OY101440.1_Gymnocheta_viridis_genome_assembly,_chromosome:_1	AUGUSTUS	start_codon	71691822	71691824	.	-	0	ID=g3334.t1.start1;Parent=g3334.t1;
OY101440.1_Gymnocheta_viridis_genome_assembly,_chromosome:_1	AUGUSTUS	gene	71697111	71697473	.	-	.	ID=g3335;
OY101440.1_Gymnocheta_viridis_genome_assembly,_chromosome:_1	AUGUSTUS	mRNA	71697111	71697473	0.93	-	.	ID=g3335.t1;Parent=g3335;
OY101440.1_Gymnocheta_viridis_genome_assembly,_chromosome:_1	AUGUSTUS	stop_codon	71697111	71697113	.	-	0	ID=g3335.t1.stop1;Parent=g3335.t1;
OY101440.1_Gymnocheta_viridis_genome_assembly,_chromosome:_1	AUGUSTUS	CDS	71697111	71697473	0.93	-	0	ID=g3335.t1.CDS1;Parent=g3335.t1;
OY101440.1_Gymnocheta_viridis_genome_assembly,_chromosome:_1	AUGUSTUS	exon	71697111	71697473	.	-	.	ID=g3335.t1.exon1;Parent=g3335.t1;
OY101440.1_Gymnocheta_viridis_genome_assembly,_chromosome:_1	AUGUSTUS	start_codon	71697471	71697473	.	-	0	ID=g3335.t1.start1;Parent=g3335.t1;
OY101440.1_Gymnocheta_viridis_genome_assembly,_chromosome:_1	AUGUSTUS	gene	71724585	71725469	.	+	.	ID=g3336;
OY101440.1_Gymnocheta_viridis_genome_assembly,_chromosome:_1	AUGUSTUS	mRNA	71724585	71725469	0.97	+	.	ID=g3336.t1;Parent=g3336;
OY101440.1_Gymnocheta_viridis_genome_assembly,_chromosome:_1	AUGUSTUS	start_codon	71724585	71724587	.	+	0	ID=g3336.t1.start1;Parent=g3336.t1;
OY101440.1_Gymnocheta_viridis_genome_assembly,_chromosome:_1	AUGUSTUS	CDS	71724585	71724629	0.98	+	0	ID=g3336.t1.CDS1;Parent=g3336.t1;
OY101440.1_Gymnocheta_viridis_genome_assembly,_chromosome:_1	AUGUSTUS	exon	71724585	71724629	.	+	.	ID=g3336.t1.exon1;Parent=g3336.t1;
OY101440.1_Gymnocheta_viridis_genome_assembly,_chromosome:_1	AUGUSTUS	intron	71724630	71725096	0.98	+	.	ID=g3336.t1.intron1;Parent=g3336.t1;
OY101440.1_Gymnocheta_viridis_genome_assembly,_chromosome:_1	AUGUSTUS	CDS	71725097	71725277	0.99	+	0	ID=g3336.t1.CDS2;Parent=g3336.t1;
OY101440.1_Gymnocheta_viridis_genome_assembly,_chromosome:_1	AUGUSTUS	exon	71725097	71725277	.	+	.	ID=g3336.t1.exon2;Parent=g3336.t1;
OY101440.1_Gymnocheta_viridis_genome_assembly,_chromosome:_1	AUGUSTUS	intron	71725278	71725359	0.99	+	.	ID=g3336.t1.intron2;Parent=g3336.t1;
OY101440.1_Gymnocheta_viridis_genome_assembly,_chromosome:_1	AUGUSTUS	CDS	71725360	71725469	0.99	+	2	ID=g3336.t1.CDS3;Parent=g3336.t1;
OY101440.1_Gymnocheta_viridis_genome_assembly,_chromosome:_1	AUGUSTUS	exon	71725360	71725469	.	+	.	ID=g3336.t1.exon3;Parent=g3336.t1;
OY101440.1_Gymnocheta_viridis_genome_assembly,_chromosome:_1	AUGUSTUS	stop_codon	71725467	71725469	.	+	0	ID=g3336.t1.stop1;Parent=g3336.t1;
OY101440.1_Gymnocheta_viridis_genome_assembly,_chromosome:_1	AUGUSTUS	gene	71728252	71728863	.	-	.	ID=g3337;
OY101440.1_Gymnocheta_viridis_genome_assembly,_chromosome:_1	AUGUSTUS	mRNA	71728252	71728863	0.97	-	.	ID=g3337.t1;Parent=g3337;
OY101440.1_Gymnocheta_viridis_genome_assembly,_chromosome:_1	AUGUSTUS	stop_codon	71728252	71728254	.	-	0	ID=g3337.t1.stop1;Parent=g3337.t1;
OY101440.1_Gymnocheta_viridis_genome_assembly,_chromosome:_1	AUGUSTUS	CDS	71728252	71728863	0.97	-	0	ID=g3337.t1.CDS1;Parent=g3337.t1;
OY101440.1_Gymnocheta_viridis_genome_assembly,_chromosome:_1	AUGUSTUS	exon	71728252	71728863	.	-	.	ID=g3337.t1.exon1;Parent=g3337.t1;
OY101440.1_Gymnocheta_viridis_genome_assembly,_chromosome:_1	AUGUSTUS	start_codon	71728861	71728863	.	-	0	ID=g3337.t1.start1;Parent=g3337.t1;
OY101440.1_Gymnocheta_viridis_genome_assembly,_chromosome:_1	AUGUSTUS	gene	71742874	71743971	.	+	.	ID=g3338;
OY101440.1_Gymnocheta_viridis_genome_assembly,_chromosome:_1	AUGUSTUS	mRNA	71742874	71743971	0.73	+	.	ID=g3338.t1;Parent=g3338;
OY101440.1_Gymnocheta_viridis_genome_assembly,_chromosome:_1	AUGUSTUS	start_codon	71742874	71742876	.	+	0	ID=g3338.t1.start1;Parent=g3338.t1;
OY101440.1_Gymnocheta_viridis_genome_assembly,_chromosome:_1	AUGUSTUS	CDS	71742874	71742964	0.98	+	0	ID=g3338.t1.CDS1;Parent=g3338.t1;
OY101440.1_Gymnocheta_viridis_genome_assembly,_chromosome:_1	AUGUSTUS	exon	71742874	71742964	.	+	.	ID=g3338.t1.exon1;Parent=g3338.t1;
OY101440.1_Gymnocheta_viridis_genome_assembly,_chromosome:_1	AUGUSTUS	intron	71742965	71743498	0.73	+	.	ID=g3338.t1.intron1;Parent=g3338.t1;
OY101440.1_Gymnocheta_viridis_genome_assembly,_chromosome:_1	AUGUSTUS	CDS	71743499	71743971	0.73	+	2	ID=g3338.t1.CDS2;Parent=g3338.t1;
OY101440.1_Gymnocheta_viridis_genome_assembly,_chromosome:_1	AUGUSTUS	exon	71743499	71743971	.	+	.	ID=g3338.t1.exon2;Parent=g3338.t1;
OY101440.1_Gymnocheta_viridis_genome_assembly,_chromosome:_1	AUGUSTUS	stop_codon	71743969	71743971	.	+	0	ID=g3338.t1.stop1;Parent=g3338.t1;
OY101440.1_Gymnocheta_viridis_genome_assembly,_chromosome:_1	AUGUSTUS	mRNA	71742874	71743353	0.45	+	.	ID=g3338.t2;Parent=g3338;
OY101440.1_Gymnocheta_viridis_genome_assembly,_chromosome:_1	AUGUSTUS	start_codon	71742874	71742876	.	+	0	ID=g3338.t2.start1;Parent=g3338.t2;
OY101440.1_Gymnocheta_viridis_genome_assembly,_chromosome:_1	AUGUSTUS	CDS	71742874	71743353	0.45	+	0	ID=g3338.t2.CDS1;Parent=g3338.t2;
OY101440.1_Gymnocheta_viridis_genome_assembly,_chromosome:_1	AUGUSTUS	exon	71742874	71743353	.	+	.	ID=g3338.t2.exon1;Parent=g3338.t2;
OY101440.1_Gymnocheta_viridis_genome_assembly,_chromosome:_1	AUGUSTUS	stop_codon	71743351	71743353	.	+	0	ID=g3338.t2.stop1;Parent=g3338.t2;
OY101440.1_Gymnocheta_viridis_genome_assembly,_chromosome:_1	AUGUSTUS	gene	71743558	71743971	.	+	.	ID=g3339;
OY101440.1_Gymnocheta_viridis_genome_assembly,_chromosome:_1	AUGUSTUS	mRNA	71743558	71743971	0.41	+	.	ID=g3339.t1;Parent=g3339;
OY101440.1_Gymnocheta_viridis_genome_assembly,_chromosome:_1	AUGUSTUS	start_codon	71743558	71743560	.	+	0	ID=g3339.t1.start1;Parent=g3339.t1;
OY101440.1_Gymnocheta_viridis_genome_assembly,_chromosome:_1	AUGUSTUS	CDS	71743558	71743971	0.41	+	0	ID=g3339.t1.CDS1;Parent=g3339.t1;
OY101440.1_Gymnocheta_viridis_genome_assembly,_chromosome:_1	AUGUSTUS	exon	71743558	71743971	.	+	.	ID=g3339.t1.exon1;Parent=g3339.t1;
OY101440.1_Gymnocheta_viridis_genome_assembly,_chromosome:_1	AUGUSTUS	stop_codon	71743969	71743971	.	+	0	ID=g3339.t1.stop1;Parent=g3339.t1;
OY101440.1_Gymnocheta_viridis_genome_assembly,_chromosome:_1	AUGUSTUS	gene	71753809	71754690	.	-	.	ID=g3340;
OY101440.1_Gymnocheta_viridis_genome_assembly,_chromosome:_1	AUGUSTUS	mRNA	71753809	71754690	1	-	.	ID=g3340.t1;Parent=g3340;
OY101440.1_Gymnocheta_viridis_genome_assembly,_chromosome:_1	AUGUSTUS	stop_codon	71753809	71753811	.	-	0	ID=g3340.t1.stop1;Parent=g3340.t1;
OY101440.1_Gymnocheta_viridis_genome_assembly,_chromosome:_1	AUGUSTUS	CDS	71753809	71754404	1	-	2	ID=g3340.t1.CDS1;Parent=g3340.t1;
OY101440.1_Gymnocheta_viridis_genome_assembly,_chromosome:_1	AUGUSTUS	exon	71753809	71754404	.	-	.	ID=g3340.t1.exon1;Parent=g3340.t1;
OY101440.1_Gymnocheta_viridis_genome_assembly,_chromosome:_1	AUGUSTUS	intron	71754405	71754500	1	-	.	ID=g3340.t1.intron1;Parent=g3340.t1;
OY101440.1_Gymnocheta_viridis_genome_assembly,_chromosome:_1	AUGUSTUS	CDS	71754501	71754690	1	-	0	ID=g3340.t1.CDS2;Parent=g3340.t1;
OY101440.1_Gymnocheta_viridis_genome_assembly,_chromosome:_1	AUGUSTUS	exon	71754501	71754690	.	-	.	ID=g3340.t1.exon2;Parent=g3340.t1;
OY101440.1_Gymnocheta_viridis_genome_assembly,_chromosome:_1	AUGUSTUS	start_codon	71754688	71754690	.	-	0	ID=g3340.t1.start1;Parent=g3340.t1;
OY101440.1_Gymnocheta_viridis_genome_assembly,_chromosome:_1	AUGUSTUS	gene	71760551	71761738	.	-	.	ID=g3341;
OY101440.1_Gymnocheta_viridis_genome_assembly,_chromosome:_1	AUGUSTUS	mRNA	71760551	71761738	1	-	.	ID=g3341.t1;Parent=g3341;
OY101440.1_Gymnocheta_viridis_genome_assembly,_chromosome:_1	AUGUSTUS	stop_codon	71760551	71760553	.	-	0	ID=g3341.t1.stop1;Parent=g3341.t1;
OY101440.1_Gymnocheta_viridis_genome_assembly,_chromosome:_1	AUGUSTUS	CDS	71760551	71761738	1	-	0	ID=g3341.t1.CDS1;Parent=g3341.t1;
OY101440.1_Gymnocheta_viridis_genome_assembly,_chromosome:_1	AUGUSTUS	exon	71760551	71761738	.	-	.	ID=g3341.t1.exon1;Parent=g3341.t1;
OY101440.1_Gymnocheta_viridis_genome_assembly,_chromosome:_1	AUGUSTUS	start_codon	71761736	71761738	.	-	0	ID=g3341.t1.start1;Parent=g3341.t1;
OY101440.1_Gymnocheta_viridis_genome_assembly,_chromosome:_1	AUGUSTUS	gene	71764161	71765183	.	-	.	ID=g3342;
OY101440.1_Gymnocheta_viridis_genome_assembly,_chromosome:_1	AUGUSTUS	mRNA	71764161	71765183	1	-	.	ID=g3342.t1;Parent=g3342;
OY101440.1_Gymnocheta_viridis_genome_assembly,_chromosome:_1	AUGUSTUS	stop_codon	71764161	71764163	.	-	0	ID=g3342.t1.stop1;Parent=g3342.t1;
OY101440.1_Gymnocheta_viridis_genome_assembly,_chromosome:_1	AUGUSTUS	CDS	71764161	71765183	1	-	0	ID=g3342.t1.CDS1;Parent=g3342.t1;
OY101440.1_Gymnocheta_viridis_genome_assembly,_chromosome:_1	AUGUSTUS	exon	71764161	71765183	.	-	.	ID=g3342.t1.exon1;Parent=g3342.t1;
OY101440.1_Gymnocheta_viridis_genome_assembly,_chromosome:_1	AUGUSTUS	start_codon	71765181	71765183	.	-	0	ID=g3342.t1.start1;Parent=g3342.t1;
OY101440.1_Gymnocheta_viridis_genome_assembly,_chromosome:_1	AUGUSTUS	gene	71766449	71767306	.	+	.	ID=g3343;
OY101440.1_Gymnocheta_viridis_genome_assembly,_chromosome:_1	AUGUSTUS	mRNA	71766449	71767306	1	+	.	ID=g3343.t1;Parent=g3343;
OY101440.1_Gymnocheta_viridis_genome_assembly,_chromosome:_1	AUGUSTUS	start_codon	71766449	71766451	.	+	0	ID=g3343.t1.start1;Parent=g3343.t1;
OY101440.1_Gymnocheta_viridis_genome_assembly,_chromosome:_1	AUGUSTUS	CDS	71766449	71767306	1	+	0	ID=g3343.t1.CDS1;Parent=g3343.t1;
OY101440.1_Gymnocheta_viridis_genome_assembly,_chromosome:_1	AUGUSTUS	exon	71766449	71767306	.	+	.	ID=g3343.t1.exon1;Parent=g3343.t1;
OY101440.1_Gymnocheta_viridis_genome_assembly,_chromosome:_1	AUGUSTUS	stop_codon	71767304	71767306	.	+	0	ID=g3343.t1.stop1;Parent=g3343.t1;
OY101440.1_Gymnocheta_viridis_genome_assembly,_chromosome:_1	AUGUSTUS	gene	71767345	71767665	.	+	.	ID=g3344;
OY101440.1_Gymnocheta_viridis_genome_assembly,_chromosome:_1	AUGUSTUS	mRNA	71767345	71767665	0.51	+	.	ID=g3344.t1;Parent=g3344;
OY101440.1_Gymnocheta_viridis_genome_assembly,_chromosome:_1	AUGUSTUS	start_codon	71767345	71767347	.	+	0	ID=g3344.t1.start1;Parent=g3344.t1;
OY101440.1_Gymnocheta_viridis_genome_assembly,_chromosome:_1	AUGUSTUS	CDS	71767345	71767665	0.51	+	0	ID=g3344.t1.CDS1;Parent=g3344.t1;
OY101440.1_Gymnocheta_viridis_genome_assembly,_chromosome:_1	AUGUSTUS	exon	71767345	71767665	.	+	.	ID=g3344.t1.exon1;Parent=g3344.t1;
OY101440.1_Gymnocheta_viridis_genome_assembly,_chromosome:_1	AUGUSTUS	stop_codon	71767663	71767665	.	+	0	ID=g3344.t1.stop1;Parent=g3344.t1;
OY101440.1_Gymnocheta_viridis_genome_assembly,_chromosome:_1	AUGUSTUS	gene	71767734	71771706	.	-	.	ID=g3345;
OY101440.1_Gymnocheta_viridis_genome_assembly,_chromosome:_1	AUGUSTUS	mRNA	71767734	71771706	0.51	-	.	ID=g3345.t1;Parent=g3345;
OY101440.1_Gymnocheta_viridis_genome_assembly,_chromosome:_1	AUGUSTUS	stop_codon	71767734	71767736	.	-	0	ID=g3345.t1.stop1;Parent=g3345.t1;
OY101440.1_Gymnocheta_viridis_genome_assembly,_chromosome:_1	AUGUSTUS	CDS	71767734	71769731	0.65	-	0	ID=g3345.t1.CDS1;Parent=g3345.t1;
OY101440.1_Gymnocheta_viridis_genome_assembly,_chromosome:_1	AUGUSTUS	exon	71767734	71769731	.	-	.	ID=g3345.t1.exon1;Parent=g3345.t1;
OY101440.1_Gymnocheta_viridis_genome_assembly,_chromosome:_1	AUGUSTUS	intron	71769732	71769792	0.97	-	.	ID=g3345.t1.intron1;Parent=g3345.t1;
OY101440.1_Gymnocheta_viridis_genome_assembly,_chromosome:_1	AUGUSTUS	CDS	71769793	71770189	0.74	-	1	ID=g3345.t1.CDS2;Parent=g3345.t1;
OY101440.1_Gymnocheta_viridis_genome_assembly,_chromosome:_1	AUGUSTUS	exon	71769793	71770189	.	-	.	ID=g3345.t1.exon2;Parent=g3345.t1;
OY101440.1_Gymnocheta_viridis_genome_assembly,_chromosome:_1	AUGUSTUS	intron	71770190	71770576	0.75	-	.	ID=g3345.t1.intron2;Parent=g3345.t1;
OY101440.1_Gymnocheta_viridis_genome_assembly,_chromosome:_1	AUGUSTUS	CDS	71770577	71771706	0.89	-	0	ID=g3345.t1.CDS3;Parent=g3345.t1;
OY101440.1_Gymnocheta_viridis_genome_assembly,_chromosome:_1	AUGUSTUS	exon	71770577	71771706	.	-	.	ID=g3345.t1.exon3;Parent=g3345.t1;
OY101440.1_Gymnocheta_viridis_genome_assembly,_chromosome:_1	AUGUSTUS	start_codon	71771704	71771706	.	-	0	ID=g3345.t1.start1;Parent=g3345.t1;
OY101440.1_Gymnocheta_viridis_genome_assembly,_chromosome:_1	AUGUSTUS	gene	71780171	71780437	.	-	.	ID=g3346;
OY101440.1_Gymnocheta_viridis_genome_assembly,_chromosome:_1	AUGUSTUS	mRNA	71780171	71780437	0.99	-	.	ID=g3346.t1;Parent=g3346;
OY101440.1_Gymnocheta_viridis_genome_assembly,_chromosome:_1	AUGUSTUS	stop_codon	71780171	71780173	.	-	0	ID=g3346.t1.stop1;Parent=g3346.t1;
OY101440.1_Gymnocheta_viridis_genome_assembly,_chromosome:_1	AUGUSTUS	CDS	71780171	71780437	0.99	-	0	ID=g3346.t1.CDS1;Parent=g3346.t1;
OY101440.1_Gymnocheta_viridis_genome_assembly,_chromosome:_1	AUGUSTUS	exon	71780171	71780437	.	-	.	ID=g3346.t1.exon1;Parent=g3346.t1;
OY101440.1_Gymnocheta_viridis_genome_assembly,_chromosome:_1	AUGUSTUS	start_codon	71780435	71780437	.	-	0	ID=g3346.t1.start1;Parent=g3346.t1;
OY101440.1_Gymnocheta_viridis_genome_assembly,_chromosome:_1	AUGUSTUS	gene	71780171	71780889	.	-	.	ID=g3347;
OY101440.1_Gymnocheta_viridis_genome_assembly,_chromosome:_1	AUGUSTUS	mRNA	71780171	71780889	0.77	-	.	ID=g3347.t1;Parent=g3347;
OY101440.1_Gymnocheta_viridis_genome_assembly,_chromosome:_1	AUGUSTUS	stop_codon	71780171	71780173	.	-	0	ID=g3347.t1.stop1;Parent=g3347.t1;
OY101440.1_Gymnocheta_viridis_genome_assembly,_chromosome:_1	AUGUSTUS	CDS	71780171	71780337	0.77	-	2	ID=g3347.t1.CDS1;Parent=g3347.t1;
OY101440.1_Gymnocheta_viridis_genome_assembly,_chromosome:_1	AUGUSTUS	exon	71780171	71780337	.	-	.	ID=g3347.t1.exon1;Parent=g3347.t1;
OY101440.1_Gymnocheta_viridis_genome_assembly,_chromosome:_1	AUGUSTUS	intron	71780338	71780456	0.77	-	.	ID=g3347.t1.intron1;Parent=g3347.t1;
OY101440.1_Gymnocheta_viridis_genome_assembly,_chromosome:_1	AUGUSTUS	CDS	71780457	71780889	0.79	-	0	ID=g3347.t1.CDS2;Parent=g3347.t1;
OY101440.1_Gymnocheta_viridis_genome_assembly,_chromosome:_1	AUGUSTUS	exon	71780457	71780889	.	-	.	ID=g3347.t1.exon2;Parent=g3347.t1;
OY101440.1_Gymnocheta_viridis_genome_assembly,_chromosome:_1	AUGUSTUS	start_codon	71780887	71780889	.	-	0	ID=g3347.t1.start1;Parent=g3347.t1;
OY101440.1_Gymnocheta_viridis_genome_assembly,_chromosome:_1	AUGUSTUS	gene	71782039	71789591	.	+	.	ID=g3348;
OY101440.1_Gymnocheta_viridis_genome_assembly,_chromosome:_1	AUGUSTUS	mRNA	71782039	71789591	0.96	+	.	ID=g3348.t1;Parent=g3348;
OY101440.1_Gymnocheta_viridis_genome_assembly,_chromosome:_1	AUGUSTUS	start_codon	71782039	71782041	.	+	0	ID=g3348.t1.start1;Parent=g3348.t1;
OY101440.1_Gymnocheta_viridis_genome_assembly,_chromosome:_1	AUGUSTUS	CDS	71782039	71782098	0.96	+	0	ID=g3348.t1.CDS1;Parent=g3348.t1;
OY101440.1_Gymnocheta_viridis_genome_assembly,_chromosome:_1	AUGUSTUS	exon	71782039	71782098	.	+	.	ID=g3348.t1.exon1;Parent=g3348.t1;
OY101440.1_Gymnocheta_viridis_genome_assembly,_chromosome:_1	AUGUSTUS	intron	71782099	71783988	0.96	+	.	ID=g3348.t1.intron1;Parent=g3348.t1;
OY101440.1_Gymnocheta_viridis_genome_assembly,_chromosome:_1	AUGUSTUS	CDS	71783989	71784458	1	+	0	ID=g3348.t1.CDS2;Parent=g3348.t1;
OY101440.1_Gymnocheta_viridis_genome_assembly,_chromosome:_1	AUGUSTUS	exon	71783989	71784458	.	+	.	ID=g3348.t1.exon2;Parent=g3348.t1;
OY101440.1_Gymnocheta_viridis_genome_assembly,_chromosome:_1	AUGUSTUS	intron	71784459	71788205	1	+	.	ID=g3348.t1.intron2;Parent=g3348.t1;
OY101440.1_Gymnocheta_viridis_genome_assembly,_chromosome:_1	AUGUSTUS	CDS	71788206	71788698	1	+	1	ID=g3348.t1.CDS3;Parent=g3348.t1;
OY101440.1_Gymnocheta_viridis_genome_assembly,_chromosome:_1	AUGUSTUS	exon	71788206	71788698	.	+	.	ID=g3348.t1.exon3;Parent=g3348.t1;
OY101440.1_Gymnocheta_viridis_genome_assembly,_chromosome:_1	AUGUSTUS	intron	71788699	71788775	1	+	.	ID=g3348.t1.intron3;Parent=g3348.t1;
OY101440.1_Gymnocheta_viridis_genome_assembly,_chromosome:_1	AUGUSTUS	CDS	71788776	71788901	1	+	0	ID=g3348.t1.CDS4;Parent=g3348.t1;
OY101440.1_Gymnocheta_viridis_genome_assembly,_chromosome:_1	AUGUSTUS	exon	71788776	71788901	.	+	.	ID=g3348.t1.exon4;Parent=g3348.t1;
OY101440.1_Gymnocheta_viridis_genome_assembly,_chromosome:_1	AUGUSTUS	intron	71788902	71789402	1	+	.	ID=g3348.t1.intron4;Parent=g3348.t1;
OY101440.1_Gymnocheta_viridis_genome_assembly,_chromosome:_1	AUGUSTUS	CDS	71789403	71789591	1	+	0	ID=g3348.t1.CDS5;Parent=g3348.t1;
OY101440.1_Gymnocheta_viridis_genome_assembly,_chromosome:_1	AUGUSTUS	exon	71789403	71789591	.	+	.	ID=g3348.t1.exon5;Parent=g3348.t1;
OY101440.1_Gymnocheta_viridis_genome_assembly,_chromosome:_1	AUGUSTUS	stop_codon	71789589	71789591	.	+	0	ID=g3348.t1.stop1;Parent=g3348.t1;
OY101440.1_Gymnocheta_viridis_genome_assembly,_chromosome:_1	AUGUSTUS	gene	71792052	71794687	.	-	.	ID=g3349;
OY101440.1_Gymnocheta_viridis_genome_assembly,_chromosome:_1	AUGUSTUS	mRNA	71792052	71794687	0.88	-	.	ID=g3349.t1;Parent=g3349;
OY101440.1_Gymnocheta_viridis_genome_assembly,_chromosome:_1	AUGUSTUS	stop_codon	71792052	71792054	.	-	0	ID=g3349.t1.stop1;Parent=g3349.t1;
OY101440.1_Gymnocheta_viridis_genome_assembly,_chromosome:_1	AUGUSTUS	CDS	71792052	71793574	0.88	-	2	ID=g3349.t1.CDS1;Parent=g3349.t1;
OY101440.1_Gymnocheta_viridis_genome_assembly,_chromosome:_1	AUGUSTUS	exon	71792052	71793574	.	-	.	ID=g3349.t1.exon1;Parent=g3349.t1;
OY101440.1_Gymnocheta_viridis_genome_assembly,_chromosome:_1	AUGUSTUS	intron	71793575	71793720	1	-	.	ID=g3349.t1.intron1;Parent=g3349.t1;
OY101440.1_Gymnocheta_viridis_genome_assembly,_chromosome:_1	AUGUSTUS	CDS	71793721	71794687	1	-	0	ID=g3349.t1.CDS2;Parent=g3349.t1;
OY101440.1_Gymnocheta_viridis_genome_assembly,_chromosome:_1	AUGUSTUS	exon	71793721	71794687	.	-	.	ID=g3349.t1.exon2;Parent=g3349.t1;
OY101440.1_Gymnocheta_viridis_genome_assembly,_chromosome:_1	AUGUSTUS	start_codon	71794685	71794687	.	-	0	ID=g3349.t1.start1;Parent=g3349.t1;
OY101440.1_Gymnocheta_viridis_genome_assembly,_chromosome:_1	AUGUSTUS	gene	71880678	71883422	.	-	.	ID=g3350;
OY101440.1_Gymnocheta_viridis_genome_assembly,_chromosome:_1	AUGUSTUS	mRNA	71880678	71881427	0.99	-	.	ID=g3350.t1;Parent=g3350;
OY101440.1_Gymnocheta_viridis_genome_assembly,_chromosome:_1	AUGUSTUS	stop_codon	71880678	71880680	.	-	0	ID=g3350.t1.stop1;Parent=g3350.t1;
OY101440.1_Gymnocheta_viridis_genome_assembly,_chromosome:_1	AUGUSTUS	CDS	71880678	71881427	0.99	-	0	ID=g3350.t1.CDS1;Parent=g3350.t1;
OY101440.1_Gymnocheta_viridis_genome_assembly,_chromosome:_1	AUGUSTUS	exon	71880678	71881427	.	-	.	ID=g3350.t1.exon1;Parent=g3350.t1;
OY101440.1_Gymnocheta_viridis_genome_assembly,_chromosome:_1	AUGUSTUS	start_codon	71881425	71881427	.	-	0	ID=g3350.t1.start1;Parent=g3350.t1;
OY101440.1_Gymnocheta_viridis_genome_assembly,_chromosome:_1	AUGUSTUS	mRNA	71880678	71883422	0.77	-	.	ID=g3350.t2;Parent=g3350;
OY101440.1_Gymnocheta_viridis_genome_assembly,_chromosome:_1	AUGUSTUS	stop_codon	71880678	71880680	.	-	0	ID=g3350.t2.stop1;Parent=g3350.t2;
OY101440.1_Gymnocheta_viridis_genome_assembly,_chromosome:_1	AUGUSTUS	CDS	71880678	71883422	0.77	-	0	ID=g3350.t2.CDS1;Parent=g3350.t2;
OY101440.1_Gymnocheta_viridis_genome_assembly,_chromosome:_1	AUGUSTUS	exon	71880678	71883422	.	-	.	ID=g3350.t2.exon1;Parent=g3350.t2;
OY101440.1_Gymnocheta_viridis_genome_assembly,_chromosome:_1	AUGUSTUS	start_codon	71883420	71883422	.	-	0	ID=g3350.t2.start1;Parent=g3350.t2;
OY101440.1_Gymnocheta_viridis_genome_assembly,_chromosome:_1	AUGUSTUS	gene	71884094	71885707	.	-	.	ID=g3351;
OY101440.1_Gymnocheta_viridis_genome_assembly,_chromosome:_1	AUGUSTUS	mRNA	71884094	71885707	1	-	.	ID=g3351.t1;Parent=g3351;
OY101440.1_Gymnocheta_viridis_genome_assembly,_chromosome:_1	AUGUSTUS	stop_codon	71884094	71884096	.	-	0	ID=g3351.t1.stop1;Parent=g3351.t1;
OY101440.1_Gymnocheta_viridis_genome_assembly,_chromosome:_1	AUGUSTUS	CDS	71884094	71885707	1	-	0	ID=g3351.t1.CDS1;Parent=g3351.t1;
OY101440.1_Gymnocheta_viridis_genome_assembly,_chromosome:_1	AUGUSTUS	exon	71884094	71885707	.	-	.	ID=g3351.t1.exon1;Parent=g3351.t1;
OY101440.1_Gymnocheta_viridis_genome_assembly,_chromosome:_1	AUGUSTUS	start_codon	71885705	71885707	.	-	0	ID=g3351.t1.start1;Parent=g3351.t1;
OY101440.1_Gymnocheta_viridis_genome_assembly,_chromosome:_1	AUGUSTUS	gene	72030148	72035581	.	-	.	ID=g3352;
OY101440.1_Gymnocheta_viridis_genome_assembly,_chromosome:_1	AUGUSTUS	mRNA	72030148	72035581	0.28	-	.	ID=g3352.t1;Parent=g3352;
OY101440.1_Gymnocheta_viridis_genome_assembly,_chromosome:_1	AUGUSTUS	stop_codon	72030148	72030150	.	-	0	ID=g3352.t1.stop1;Parent=g3352.t1;
OY101440.1_Gymnocheta_viridis_genome_assembly,_chromosome:_1	AUGUSTUS	CDS	72030148	72030560	0.82	-	2	ID=g3352.t1.CDS1;Parent=g3352.t1;
OY101440.1_Gymnocheta_viridis_genome_assembly,_chromosome:_1	AUGUSTUS	exon	72030148	72030560	.	-	.	ID=g3352.t1.exon1;Parent=g3352.t1;
OY101440.1_Gymnocheta_viridis_genome_assembly,_chromosome:_1	AUGUSTUS	intron	72030561	72031252	0.68	-	.	ID=g3352.t1.intron1;Parent=g3352.t1;
OY101440.1_Gymnocheta_viridis_genome_assembly,_chromosome:_1	AUGUSTUS	CDS	72031253	72033625	0.74	-	2	ID=g3352.t1.CDS2;Parent=g3352.t1;
OY101440.1_Gymnocheta_viridis_genome_assembly,_chromosome:_1	AUGUSTUS	exon	72031253	72033625	.	-	.	ID=g3352.t1.exon2;Parent=g3352.t1;
OY101440.1_Gymnocheta_viridis_genome_assembly,_chromosome:_1	AUGUSTUS	intron	72033626	72033708	1	-	.	ID=g3352.t1.intron2;Parent=g3352.t1;
OY101440.1_Gymnocheta_viridis_genome_assembly,_chromosome:_1	AUGUSTUS	CDS	72033709	72035334	1	-	2	ID=g3352.t1.CDS3;Parent=g3352.t1;
OY101440.1_Gymnocheta_viridis_genome_assembly,_chromosome:_1	AUGUSTUS	exon	72033709	72035334	.	-	.	ID=g3352.t1.exon3;Parent=g3352.t1;
OY101440.1_Gymnocheta_viridis_genome_assembly,_chromosome:_1	AUGUSTUS	intron	72035335	72035490	0.46	-	.	ID=g3352.t1.intron3;Parent=g3352.t1;
OY101440.1_Gymnocheta_viridis_genome_assembly,_chromosome:_1	AUGUSTUS	CDS	72035491	72035581	0.46	-	0	ID=g3352.t1.CDS4;Parent=g3352.t1;
OY101440.1_Gymnocheta_viridis_genome_assembly,_chromosome:_1	AUGUSTUS	exon	72035491	72035581	.	-	.	ID=g3352.t1.exon4;Parent=g3352.t1;
OY101440.1_Gymnocheta_viridis_genome_assembly,_chromosome:_1	AUGUSTUS	start_codon	72035579	72035581	.	-	0	ID=g3352.t1.start1;Parent=g3352.t1;
OY101440.1_Gymnocheta_viridis_genome_assembly,_chromosome:_1	AUGUSTUS	gene	72039586	72045019	.	-	.	ID=g3353;
OY101440.1_Gymnocheta_viridis_genome_assembly,_chromosome:_1	AUGUSTUS	mRNA	72039586	72045019	0.31	-	.	ID=g3353.t1;Parent=g3353;
OY101440.1_Gymnocheta_viridis_genome_assembly,_chromosome:_1	AUGUSTUS	stop_codon	72039586	72039588	.	-	0	ID=g3353.t1.stop1;Parent=g3353.t1;
OY101440.1_Gymnocheta_viridis_genome_assembly,_chromosome:_1	AUGUSTUS	CDS	72039586	72039998	0.82	-	2	ID=g3353.t1.CDS1;Parent=g3353.t1;
OY101440.1_Gymnocheta_viridis_genome_assembly,_chromosome:_1	AUGUSTUS	exon	72039586	72039998	.	-	.	ID=g3353.t1.exon1;Parent=g3353.t1;
OY101440.1_Gymnocheta_viridis_genome_assembly,_chromosome:_1	AUGUSTUS	intron	72039999	72040690	0.69	-	.	ID=g3353.t1.intron1;Parent=g3353.t1;
OY101440.1_Gymnocheta_viridis_genome_assembly,_chromosome:_1	AUGUSTUS	CDS	72040691	72043063	0.75	-	2	ID=g3353.t1.CDS2;Parent=g3353.t1;
OY101440.1_Gymnocheta_viridis_genome_assembly,_chromosome:_1	AUGUSTUS	exon	72040691	72043063	.	-	.	ID=g3353.t1.exon2;Parent=g3353.t1;
OY101440.1_Gymnocheta_viridis_genome_assembly,_chromosome:_1	AUGUSTUS	intron	72043064	72043146	1	-	.	ID=g3353.t1.intron2;Parent=g3353.t1;
OY101440.1_Gymnocheta_viridis_genome_assembly,_chromosome:_1	AUGUSTUS	CDS	72043147	72044772	1	-	2	ID=g3353.t1.CDS3;Parent=g3353.t1;
OY101440.1_Gymnocheta_viridis_genome_assembly,_chromosome:_1	AUGUSTUS	exon	72043147	72044772	.	-	.	ID=g3353.t1.exon3;Parent=g3353.t1;
OY101440.1_Gymnocheta_viridis_genome_assembly,_chromosome:_1	AUGUSTUS	intron	72044773	72044928	0.42	-	.	ID=g3353.t1.intron3;Parent=g3353.t1;
OY101440.1_Gymnocheta_viridis_genome_assembly,_chromosome:_1	AUGUSTUS	CDS	72044929	72045019	0.42	-	0	ID=g3353.t1.CDS4;Parent=g3353.t1;
OY101440.1_Gymnocheta_viridis_genome_assembly,_chromosome:_1	AUGUSTUS	exon	72044929	72045019	.	-	.	ID=g3353.t1.exon4;Parent=g3353.t1;
OY101440.1_Gymnocheta_viridis_genome_assembly,_chromosome:_1	AUGUSTUS	start_codon	72045017	72045019	.	-	0	ID=g3353.t1.start1;Parent=g3353.t1;
OY101440.1_Gymnocheta_viridis_genome_assembly,_chromosome:_1	AUGUSTUS	gene	72049024	72049889	.	-	.	ID=g3354;
OY101440.1_Gymnocheta_viridis_genome_assembly,_chromosome:_1	AUGUSTUS	mRNA	72049024	72049889	0.67	-	.	ID=g3354.t1;Parent=g3354;
OY101440.1_Gymnocheta_viridis_genome_assembly,_chromosome:_1	AUGUSTUS	stop_codon	72049024	72049026	.	-	0	ID=g3354.t1.stop1;Parent=g3354.t1;
OY101440.1_Gymnocheta_viridis_genome_assembly,_chromosome:_1	AUGUSTUS	CDS	72049024	72049321	0.99	-	1	ID=g3354.t1.CDS1;Parent=g3354.t1;
OY101440.1_Gymnocheta_viridis_genome_assembly,_chromosome:_1	AUGUSTUS	exon	72049024	72049321	.	-	.	ID=g3354.t1.exon1;Parent=g3354.t1;
OY101440.1_Gymnocheta_viridis_genome_assembly,_chromosome:_1	AUGUSTUS	intron	72049322	72049392	0.99	-	.	ID=g3354.t1.intron1;Parent=g3354.t1;
OY101440.1_Gymnocheta_viridis_genome_assembly,_chromosome:_1	AUGUSTUS	CDS	72049393	72049889	0.67	-	0	ID=g3354.t1.CDS2;Parent=g3354.t1;
OY101440.1_Gymnocheta_viridis_genome_assembly,_chromosome:_1	AUGUSTUS	exon	72049393	72049889	.	-	.	ID=g3354.t1.exon2;Parent=g3354.t1;
OY101440.1_Gymnocheta_viridis_genome_assembly,_chromosome:_1	AUGUSTUS	start_codon	72049887	72049889	.	-	0	ID=g3354.t1.start1;Parent=g3354.t1;
OY101440.1_Gymnocheta_viridis_genome_assembly,_chromosome:_1	AUGUSTUS	mRNA	72049024	72049889	0.71	-	.	ID=g3354.t2;Parent=g3354;
OY101440.1_Gymnocheta_viridis_genome_assembly,_chromosome:_1	AUGUSTUS	stop_codon	72049024	72049026	.	-	0	ID=g3354.t2.stop1;Parent=g3354.t2;
OY101440.1_Gymnocheta_viridis_genome_assembly,_chromosome:_1	AUGUSTUS	CDS	72049024	72049465	0.97	-	1	ID=g3354.t2.CDS1;Parent=g3354.t2;
OY101440.1_Gymnocheta_viridis_genome_assembly,_chromosome:_1	AUGUSTUS	exon	72049024	72049465	.	-	.	ID=g3354.t2.exon1;Parent=g3354.t2;
OY101440.1_Gymnocheta_viridis_genome_assembly,_chromosome:_1	AUGUSTUS	intron	72049466	72049851	0.71	-	.	ID=g3354.t2.intron1;Parent=g3354.t2;
OY101440.1_Gymnocheta_viridis_genome_assembly,_chromosome:_1	AUGUSTUS	CDS	72049852	72049889	0.71	-	0	ID=g3354.t2.CDS2;Parent=g3354.t2;
OY101440.1_Gymnocheta_viridis_genome_assembly,_chromosome:_1	AUGUSTUS	exon	72049852	72049889	.	-	.	ID=g3354.t2.exon2;Parent=g3354.t2;
OY101440.1_Gymnocheta_viridis_genome_assembly,_chromosome:_1	AUGUSTUS	start_codon	72049887	72049889	.	-	0	ID=g3354.t2.start1;Parent=g3354.t2;
OY101440.1_Gymnocheta_viridis_genome_assembly,_chromosome:_1	AUGUSTUS	gene	72062504	72063373	.	+	.	ID=g3355;
OY101440.1_Gymnocheta_viridis_genome_assembly,_chromosome:_1	AUGUSTUS	mRNA	72062504	72063373	1	+	.	ID=g3355.t1;Parent=g3355;
OY101440.1_Gymnocheta_viridis_genome_assembly,_chromosome:_1	AUGUSTUS	start_codon	72062504	72062506	.	+	0	ID=g3355.t1.start1;Parent=g3355.t1;
OY101440.1_Gymnocheta_viridis_genome_assembly,_chromosome:_1	AUGUSTUS	CDS	72062504	72063373	1	+	0	ID=g3355.t1.CDS1;Parent=g3355.t1;
OY101440.1_Gymnocheta_viridis_genome_assembly,_chromosome:_1	AUGUSTUS	exon	72062504	72063373	.	+	.	ID=g3355.t1.exon1;Parent=g3355.t1;
OY101440.1_Gymnocheta_viridis_genome_assembly,_chromosome:_1	AUGUSTUS	stop_codon	72063371	72063373	.	+	0	ID=g3355.t1.stop1;Parent=g3355.t1;
OY101440.1_Gymnocheta_viridis_genome_assembly,_chromosome:_1	AUGUSTUS	gene	72063831	72064706	.	-	.	ID=g3356;
OY101440.1_Gymnocheta_viridis_genome_assembly,_chromosome:_1	AUGUSTUS	mRNA	72063831	72064706	0.84	-	.	ID=g3356.t1;Parent=g3356;
OY101440.1_Gymnocheta_viridis_genome_assembly,_chromosome:_1	AUGUSTUS	stop_codon	72063831	72063833	.	-	0	ID=g3356.t1.stop1;Parent=g3356.t1;
OY101440.1_Gymnocheta_viridis_genome_assembly,_chromosome:_1	AUGUSTUS	CDS	72063831	72064259	1	-	0	ID=g3356.t1.CDS1;Parent=g3356.t1;
OY101440.1_Gymnocheta_viridis_genome_assembly,_chromosome:_1	AUGUSTUS	exon	72063831	72064259	.	-	.	ID=g3356.t1.exon1;Parent=g3356.t1;
OY101440.1_Gymnocheta_viridis_genome_assembly,_chromosome:_1	AUGUSTUS	intron	72064260	72064319	1	-	.	ID=g3356.t1.intron1;Parent=g3356.t1;
OY101440.1_Gymnocheta_viridis_genome_assembly,_chromosome:_1	AUGUSTUS	CDS	72064320	72064706	0.84	-	0	ID=g3356.t1.CDS2;Parent=g3356.t1;
OY101440.1_Gymnocheta_viridis_genome_assembly,_chromosome:_1	AUGUSTUS	exon	72064320	72064706	.	-	.	ID=g3356.t1.exon2;Parent=g3356.t1;
OY101440.1_Gymnocheta_viridis_genome_assembly,_chromosome:_1	AUGUSTUS	start_codon	72064704	72064706	.	-	0	ID=g3356.t1.start1;Parent=g3356.t1;
OY101440.1_Gymnocheta_viridis_genome_assembly,_chromosome:_1	AUGUSTUS	gene	72065351	72065785	.	-	.	ID=g3357;
OY101440.1_Gymnocheta_viridis_genome_assembly,_chromosome:_1	AUGUSTUS	mRNA	72065351	72065785	0.67	-	.	ID=g3357.t1;Parent=g3357;
OY101440.1_Gymnocheta_viridis_genome_assembly,_chromosome:_1	AUGUSTUS	stop_codon	72065351	72065353	.	-	0	ID=g3357.t1.stop1;Parent=g3357.t1;
OY101440.1_Gymnocheta_viridis_genome_assembly,_chromosome:_1	AUGUSTUS	CDS	72065351	72065785	0.67	-	0	ID=g3357.t1.CDS1;Parent=g3357.t1;
OY101440.1_Gymnocheta_viridis_genome_assembly,_chromosome:_1	AUGUSTUS	exon	72065351	72065785	.	-	.	ID=g3357.t1.exon1;Parent=g3357.t1;
OY101440.1_Gymnocheta_viridis_genome_assembly,_chromosome:_1	AUGUSTUS	start_codon	72065783	72065785	.	-	0	ID=g3357.t1.start1;Parent=g3357.t1;
OY101440.1_Gymnocheta_viridis_genome_assembly,_chromosome:_1	AUGUSTUS	gene	72071592	72072557	.	+	.	ID=g3358;
OY101440.1_Gymnocheta_viridis_genome_assembly,_chromosome:_1	AUGUSTUS	mRNA	72071592	72072557	1	+	.	ID=g3358.t1;Parent=g3358;
OY101440.1_Gymnocheta_viridis_genome_assembly,_chromosome:_1	AUGUSTUS	start_codon	72071592	72071594	.	+	0	ID=g3358.t1.start1;Parent=g3358.t1;
OY101440.1_Gymnocheta_viridis_genome_assembly,_chromosome:_1	AUGUSTUS	CDS	72071592	72072557	1	+	0	ID=g3358.t1.CDS1;Parent=g3358.t1;
OY101440.1_Gymnocheta_viridis_genome_assembly,_chromosome:_1	AUGUSTUS	exon	72071592	72072557	.	+	.	ID=g3358.t1.exon1;Parent=g3358.t1;
OY101440.1_Gymnocheta_viridis_genome_assembly,_chromosome:_1	AUGUSTUS	stop_codon	72072555	72072557	.	+	0	ID=g3358.t1.stop1;Parent=g3358.t1;
OY101440.1_Gymnocheta_viridis_genome_assembly,_chromosome:_1	AUGUSTUS	gene	72080679	72081302	.	+	.	ID=g3359;
OY101440.1_Gymnocheta_viridis_genome_assembly,_chromosome:_1	AUGUSTUS	mRNA	72080679	72081302	1	+	.	ID=g3359.t1;Parent=g3359;
OY101440.1_Gymnocheta_viridis_genome_assembly,_chromosome:_1	AUGUSTUS	start_codon	72080679	72080681	.	+	0	ID=g3359.t1.start1;Parent=g3359.t1;
OY101440.1_Gymnocheta_viridis_genome_assembly,_chromosome:_1	AUGUSTUS	CDS	72080679	72080728	1	+	0	ID=g3359.t1.CDS1;Parent=g3359.t1;
OY101440.1_Gymnocheta_viridis_genome_assembly,_chromosome:_1	AUGUSTUS	exon	72080679	72080728	.	+	.	ID=g3359.t1.exon1;Parent=g3359.t1;
OY101440.1_Gymnocheta_viridis_genome_assembly,_chromosome:_1	AUGUSTUS	intron	72080729	72080794	1	+	.	ID=g3359.t1.intron1;Parent=g3359.t1;
OY101440.1_Gymnocheta_viridis_genome_assembly,_chromosome:_1	AUGUSTUS	CDS	72080795	72081302	1	+	1	ID=g3359.t1.CDS2;Parent=g3359.t1;
OY101440.1_Gymnocheta_viridis_genome_assembly,_chromosome:_1	AUGUSTUS	exon	72080795	72081302	.	+	.	ID=g3359.t1.exon2;Parent=g3359.t1;
OY101440.1_Gymnocheta_viridis_genome_assembly,_chromosome:_1	AUGUSTUS	stop_codon	72081300	72081302	.	+	0	ID=g3359.t1.stop1;Parent=g3359.t1;
OY101440.1_Gymnocheta_viridis_genome_assembly,_chromosome:_1	AUGUSTUS	gene	72133755	72140858	.	-	.	ID=g3360;
OY101440.1_Gymnocheta_viridis_genome_assembly,_chromosome:_1	AUGUSTUS	mRNA	72133755	72140858	0.54	-	.	ID=g3360.t1;Parent=g3360;
OY101440.1_Gymnocheta_viridis_genome_assembly,_chromosome:_1	AUGUSTUS	stop_codon	72133755	72133757	.	-	0	ID=g3360.t1.stop1;Parent=g3360.t1;
OY101440.1_Gymnocheta_viridis_genome_assembly,_chromosome:_1	AUGUSTUS	CDS	72133755	72133935	0.54	-	1	ID=g3360.t1.CDS1;Parent=g3360.t1;
OY101440.1_Gymnocheta_viridis_genome_assembly,_chromosome:_1	AUGUSTUS	exon	72133755	72133935	.	-	.	ID=g3360.t1.exon1;Parent=g3360.t1;
OY101440.1_Gymnocheta_viridis_genome_assembly,_chromosome:_1	AUGUSTUS	intron	72133936	72138324	0.55	-	.	ID=g3360.t1.intron1;Parent=g3360.t1;
OY101440.1_Gymnocheta_viridis_genome_assembly,_chromosome:_1	AUGUSTUS	CDS	72138325	72140858	1	-	0	ID=g3360.t1.CDS2;Parent=g3360.t1;
OY101440.1_Gymnocheta_viridis_genome_assembly,_chromosome:_1	AUGUSTUS	exon	72138325	72140858	.	-	.	ID=g3360.t1.exon2;Parent=g3360.t1;
OY101440.1_Gymnocheta_viridis_genome_assembly,_chromosome:_1	AUGUSTUS	start_codon	72140856	72140858	.	-	0	ID=g3360.t1.start1;Parent=g3360.t1;
OY101440.1_Gymnocheta_viridis_genome_assembly,_chromosome:_1	AUGUSTUS	gene	72143973	72144557	.	-	.	ID=g3361;
OY101440.1_Gymnocheta_viridis_genome_assembly,_chromosome:_1	AUGUSTUS	mRNA	72143973	72144557	0.83	-	.	ID=g3361.t1;Parent=g3361;
OY101440.1_Gymnocheta_viridis_genome_assembly,_chromosome:_1	AUGUSTUS	stop_codon	72143973	72143975	.	-	0	ID=g3361.t1.stop1;Parent=g3361.t1;
OY101440.1_Gymnocheta_viridis_genome_assembly,_chromosome:_1	AUGUSTUS	CDS	72143973	72144557	0.83	-	0	ID=g3361.t1.CDS1;Parent=g3361.t1;
OY101440.1_Gymnocheta_viridis_genome_assembly,_chromosome:_1	AUGUSTUS	exon	72143973	72144557	.	-	.	ID=g3361.t1.exon1;Parent=g3361.t1;
OY101440.1_Gymnocheta_viridis_genome_assembly,_chromosome:_1	AUGUSTUS	start_codon	72144555	72144557	.	-	0	ID=g3361.t1.start1;Parent=g3361.t1;
OY101440.1_Gymnocheta_viridis_genome_assembly,_chromosome:_1	AUGUSTUS	gene	72145153	72147518	.	-	.	ID=g3362;
OY101440.1_Gymnocheta_viridis_genome_assembly,_chromosome:_1	AUGUSTUS	mRNA	72146071	72147157	0.74	-	.	ID=g3362.t1;Parent=g3362;
OY101440.1_Gymnocheta_viridis_genome_assembly,_chromosome:_1	AUGUSTUS	stop_codon	72146071	72146073	.	-	0	ID=g3362.t1.stop1;Parent=g3362.t1;
OY101440.1_Gymnocheta_viridis_genome_assembly,_chromosome:_1	AUGUSTUS	CDS	72146071	72146857	0.74	-	1	ID=g3362.t1.CDS1;Parent=g3362.t1;
OY101440.1_Gymnocheta_viridis_genome_assembly,_chromosome:_1	AUGUSTUS	exon	72146071	72146857	.	-	.	ID=g3362.t1.exon1;Parent=g3362.t1;
OY101440.1_Gymnocheta_viridis_genome_assembly,_chromosome:_1	AUGUSTUS	intron	72146858	72146924	0.83	-	.	ID=g3362.t1.intron1;Parent=g3362.t1;
OY101440.1_Gymnocheta_viridis_genome_assembly,_chromosome:_1	AUGUSTUS	CDS	72146925	72147157	0.83	-	0	ID=g3362.t1.CDS2;Parent=g3362.t1;
OY101440.1_Gymnocheta_viridis_genome_assembly,_chromosome:_1	AUGUSTUS	exon	72146925	72147157	.	-	.	ID=g3362.t1.exon2;Parent=g3362.t1;
OY101440.1_Gymnocheta_viridis_genome_assembly,_chromosome:_1	AUGUSTUS	start_codon	72147155	72147157	.	-	0	ID=g3362.t1.start1;Parent=g3362.t1;
OY101440.1_Gymnocheta_viridis_genome_assembly,_chromosome:_1	AUGUSTUS	mRNA	72145153	72147157	0.48	-	.	ID=g3362.t2;Parent=g3362;
OY101440.1_Gymnocheta_viridis_genome_assembly,_chromosome:_1	AUGUSTUS	stop_codon	72145153	72145155	.	-	0	ID=g3362.t2.stop1;Parent=g3362.t2;
OY101440.1_Gymnocheta_viridis_genome_assembly,_chromosome:_1	AUGUSTUS	CDS	72145153	72145249	0.65	-	1	ID=g3362.t2.CDS1;Parent=g3362.t2;
OY101440.1_Gymnocheta_viridis_genome_assembly,_chromosome:_1	AUGUSTUS	exon	72145153	72145249	.	-	.	ID=g3362.t2.exon1;Parent=g3362.t2;
OY101440.1_Gymnocheta_viridis_genome_assembly,_chromosome:_1	AUGUSTUS	intron	72145250	72146305	0.48	-	.	ID=g3362.t2.intron1;Parent=g3362.t2;
OY101440.1_Gymnocheta_viridis_genome_assembly,_chromosome:_1	AUGUSTUS	CDS	72146306	72146857	0.54	-	1	ID=g3362.t2.CDS2;Parent=g3362.t2;
OY101440.1_Gymnocheta_viridis_genome_assembly,_chromosome:_1	AUGUSTUS	exon	72146306	72146857	.	-	.	ID=g3362.t2.exon2;Parent=g3362.t2;
OY101440.1_Gymnocheta_viridis_genome_assembly,_chromosome:_1	AUGUSTUS	intron	72146858	72146924	0.99	-	.	ID=g3362.t2.intron2;Parent=g3362.t2;
OY101440.1_Gymnocheta_viridis_genome_assembly,_chromosome:_1	AUGUSTUS	CDS	72146925	72147157	0.99	-	0	ID=g3362.t2.CDS3;Parent=g3362.t2;
OY101440.1_Gymnocheta_viridis_genome_assembly,_chromosome:_1	AUGUSTUS	exon	72146925	72147157	.	-	.	ID=g3362.t2.exon3;Parent=g3362.t2;
OY101440.1_Gymnocheta_viridis_genome_assembly,_chromosome:_1	AUGUSTUS	start_codon	72147155	72147157	.	-	0	ID=g3362.t2.start1;Parent=g3362.t2;
OY101440.1_Gymnocheta_viridis_genome_assembly,_chromosome:_1	AUGUSTUS	mRNA	72146071	72147518	0.19	-	.	ID=g3362.t3;Parent=g3362;
OY101440.1_Gymnocheta_viridis_genome_assembly,_chromosome:_1	AUGUSTUS	stop_codon	72146071	72146073	.	-	0	ID=g3362.t3.stop1;Parent=g3362.t3;
OY101440.1_Gymnocheta_viridis_genome_assembly,_chromosome:_1	AUGUSTUS	CDS	72146071	72146857	0.85	-	1	ID=g3362.t3.CDS1;Parent=g3362.t3;
OY101440.1_Gymnocheta_viridis_genome_assembly,_chromosome:_1	AUGUSTUS	exon	72146071	72146857	.	-	.	ID=g3362.t3.exon1;Parent=g3362.t3;
OY101440.1_Gymnocheta_viridis_genome_assembly,_chromosome:_1	AUGUSTUS	intron	72146858	72146924	1	-	.	ID=g3362.t3.intron1;Parent=g3362.t3;
OY101440.1_Gymnocheta_viridis_genome_assembly,_chromosome:_1	AUGUSTUS	CDS	72146925	72147331	0.83	-	0	ID=g3362.t3.CDS2;Parent=g3362.t3;
OY101440.1_Gymnocheta_viridis_genome_assembly,_chromosome:_1	AUGUSTUS	exon	72146925	72147331	.	-	.	ID=g3362.t3.exon2;Parent=g3362.t3;
OY101440.1_Gymnocheta_viridis_genome_assembly,_chromosome:_1	AUGUSTUS	intron	72147332	72147398	0.56	-	.	ID=g3362.t3.intron2;Parent=g3362.t3;
OY101440.1_Gymnocheta_viridis_genome_assembly,_chromosome:_1	AUGUSTUS	CDS	72147399	72147518	0.23	-	0	ID=g3362.t3.CDS3;Parent=g3362.t3;
OY101440.1_Gymnocheta_viridis_genome_assembly,_chromosome:_1	AUGUSTUS	exon	72147399	72147518	.	-	.	ID=g3362.t3.exon3;Parent=g3362.t3;
OY101440.1_Gymnocheta_viridis_genome_assembly,_chromosome:_1	AUGUSTUS	start_codon	72147516	72147518	.	-	0	ID=g3362.t3.start1;Parent=g3362.t3;
OY101440.1_Gymnocheta_viridis_genome_assembly,_chromosome:_1	AUGUSTUS	mRNA	72145153	72146045	0.58	-	.	ID=g3362.t4;Parent=g3362;
OY101440.1_Gymnocheta_viridis_genome_assembly,_chromosome:_1	AUGUSTUS	stop_codon	72145153	72145155	.	-	0	ID=g3362.t4.stop1;Parent=g3362.t4;
OY101440.1_Gymnocheta_viridis_genome_assembly,_chromosome:_1	AUGUSTUS	CDS	72145153	72145855	0.9	-	1	ID=g3362.t4.CDS1;Parent=g3362.t4;
OY101440.1_Gymnocheta_viridis_genome_assembly,_chromosome:_1	AUGUSTUS	exon	72145153	72145855	.	-	.	ID=g3362.t4.exon1;Parent=g3362.t4;
OY101440.1_Gymnocheta_viridis_genome_assembly,_chromosome:_1	AUGUSTUS	intron	72145856	72145953	0.62	-	.	ID=g3362.t4.intron1;Parent=g3362.t4;
OY101440.1_Gymnocheta_viridis_genome_assembly,_chromosome:_1	AUGUSTUS	CDS	72145954	72146045	0.63	-	0	ID=g3362.t4.CDS2;Parent=g3362.t4;
OY101440.1_Gymnocheta_viridis_genome_assembly,_chromosome:_1	AUGUSTUS	exon	72145954	72146045	.	-	.	ID=g3362.t4.exon2;Parent=g3362.t4;
OY101440.1_Gymnocheta_viridis_genome_assembly,_chromosome:_1	AUGUSTUS	start_codon	72146043	72146045	.	-	0	ID=g3362.t4.start1;Parent=g3362.t4;
OY101440.1_Gymnocheta_viridis_genome_assembly,_chromosome:_1	AUGUSTUS	gene	72148249	72148731	.	-	.	ID=g3363;
OY101440.1_Gymnocheta_viridis_genome_assembly,_chromosome:_1	AUGUSTUS	mRNA	72148249	72148731	0.89	-	.	ID=g3363.t1;Parent=g3363;
OY101440.1_Gymnocheta_viridis_genome_assembly,_chromosome:_1	AUGUSTUS	stop_codon	72148249	72148251	.	-	0	ID=g3363.t1.stop1;Parent=g3363.t1;
OY101440.1_Gymnocheta_viridis_genome_assembly,_chromosome:_1	AUGUSTUS	CDS	72148249	72148731	0.89	-	0	ID=g3363.t1.CDS1;Parent=g3363.t1;
OY101440.1_Gymnocheta_viridis_genome_assembly,_chromosome:_1	AUGUSTUS	exon	72148249	72148731	.	-	.	ID=g3363.t1.exon1;Parent=g3363.t1;
OY101440.1_Gymnocheta_viridis_genome_assembly,_chromosome:_1	AUGUSTUS	start_codon	72148729	72148731	.	-	0	ID=g3363.t1.start1;Parent=g3363.t1;
OY101440.1_Gymnocheta_viridis_genome_assembly,_chromosome:_1	AUGUSTUS	gene	72158680	72170135	.	-	.	ID=g3364;
OY101440.1_Gymnocheta_viridis_genome_assembly,_chromosome:_1	AUGUSTUS	mRNA	72158680	72170135	1	-	.	ID=g3364.t1;Parent=g3364;
OY101440.1_Gymnocheta_viridis_genome_assembly,_chromosome:_1	AUGUSTUS	stop_codon	72158680	72158682	.	-	0	ID=g3364.t1.stop1;Parent=g3364.t1;
OY101440.1_Gymnocheta_viridis_genome_assembly,_chromosome:_1	AUGUSTUS	CDS	72158680	72158904	1	-	0	ID=g3364.t1.CDS1;Parent=g3364.t1;
OY101440.1_Gymnocheta_viridis_genome_assembly,_chromosome:_1	AUGUSTUS	exon	72158680	72158904	.	-	.	ID=g3364.t1.exon1;Parent=g3364.t1;
OY101440.1_Gymnocheta_viridis_genome_assembly,_chromosome:_1	AUGUSTUS	intron	72158905	72158959	1	-	.	ID=g3364.t1.intron1;Parent=g3364.t1;
OY101440.1_Gymnocheta_viridis_genome_assembly,_chromosome:_1	AUGUSTUS	CDS	72158960	72159101	1	-	1	ID=g3364.t1.CDS2;Parent=g3364.t1;
OY101440.1_Gymnocheta_viridis_genome_assembly,_chromosome:_1	AUGUSTUS	exon	72158960	72159101	.	-	.	ID=g3364.t1.exon2;Parent=g3364.t1;
OY101440.1_Gymnocheta_viridis_genome_assembly,_chromosome:_1	AUGUSTUS	intron	72159102	72169061	1	-	.	ID=g3364.t1.intron2;Parent=g3364.t1;
OY101440.1_Gymnocheta_viridis_genome_assembly,_chromosome:_1	AUGUSTUS	CDS	72169062	72169201	1	-	0	ID=g3364.t1.CDS3;Parent=g3364.t1;
OY101440.1_Gymnocheta_viridis_genome_assembly,_chromosome:_1	AUGUSTUS	exon	72169062	72169201	.	-	.	ID=g3364.t1.exon3;Parent=g3364.t1;
OY101440.1_Gymnocheta_viridis_genome_assembly,_chromosome:_1	AUGUSTUS	intron	72169202	72169717	1	-	.	ID=g3364.t1.intron3;Parent=g3364.t1;
OY101440.1_Gymnocheta_viridis_genome_assembly,_chromosome:_1	AUGUSTUS	CDS	72169718	72169823	1	-	1	ID=g3364.t1.CDS4;Parent=g3364.t1;
OY101440.1_Gymnocheta_viridis_genome_assembly,_chromosome:_1	AUGUSTUS	exon	72169718	72169823	.	-	.	ID=g3364.t1.exon4;Parent=g3364.t1;
OY101440.1_Gymnocheta_viridis_genome_assembly,_chromosome:_1	AUGUSTUS	intron	72169824	72169998	1	-	.	ID=g3364.t1.intron4;Parent=g3364.t1;
OY101440.1_Gymnocheta_viridis_genome_assembly,_chromosome:_1	AUGUSTUS	CDS	72169999	72170135	1	-	0	ID=g3364.t1.CDS5;Parent=g3364.t1;
OY101440.1_Gymnocheta_viridis_genome_assembly,_chromosome:_1	AUGUSTUS	exon	72169999	72170135	.	-	.	ID=g3364.t1.exon5;Parent=g3364.t1;
OY101440.1_Gymnocheta_viridis_genome_assembly,_chromosome:_1	AUGUSTUS	start_codon	72170133	72170135	.	-	0	ID=g3364.t1.start1;Parent=g3364.t1;
OY101440.1_Gymnocheta_viridis_genome_assembly,_chromosome:_1	AUGUSTUS	gene	72198188	72198544	.	+	.	ID=g3365;
OY101440.1_Gymnocheta_viridis_genome_assembly,_chromosome:_1	AUGUSTUS	mRNA	72198188	72198544	0.99	+	.	ID=g3365.t1;Parent=g3365;
OY101440.1_Gymnocheta_viridis_genome_assembly,_chromosome:_1	AUGUSTUS	start_codon	72198188	72198190	.	+	0	ID=g3365.t1.start1;Parent=g3365.t1;
OY101440.1_Gymnocheta_viridis_genome_assembly,_chromosome:_1	AUGUSTUS	CDS	72198188	72198544	0.99	+	0	ID=g3365.t1.CDS1;Parent=g3365.t1;
OY101440.1_Gymnocheta_viridis_genome_assembly,_chromosome:_1	AUGUSTUS	exon	72198188	72198544	.	+	.	ID=g3365.t1.exon1;Parent=g3365.t1;
OY101440.1_Gymnocheta_viridis_genome_assembly,_chromosome:_1	AUGUSTUS	stop_codon	72198542	72198544	.	+	0	ID=g3365.t1.stop1;Parent=g3365.t1;
OY101440.1_Gymnocheta_viridis_genome_assembly,_chromosome:_1	AUGUSTUS	gene	72213938	72216587	.	+	.	ID=g3366;
OY101440.1_Gymnocheta_viridis_genome_assembly,_chromosome:_1	AUGUSTUS	mRNA	72213938	72216587	0.9	+	.	ID=g3366.t1;Parent=g3366;
OY101440.1_Gymnocheta_viridis_genome_assembly,_chromosome:_1	AUGUSTUS	start_codon	72213938	72213940	.	+	0	ID=g3366.t1.start1;Parent=g3366.t1;
OY101440.1_Gymnocheta_viridis_genome_assembly,_chromosome:_1	AUGUSTUS	CDS	72213938	72213979	1	+	0	ID=g3366.t1.CDS1;Parent=g3366.t1;
OY101440.1_Gymnocheta_viridis_genome_assembly,_chromosome:_1	AUGUSTUS	exon	72213938	72213979	.	+	.	ID=g3366.t1.exon1;Parent=g3366.t1;
OY101440.1_Gymnocheta_viridis_genome_assembly,_chromosome:_1	AUGUSTUS	intron	72213980	72214049	1	+	.	ID=g3366.t1.intron1;Parent=g3366.t1;
OY101440.1_Gymnocheta_viridis_genome_assembly,_chromosome:_1	AUGUSTUS	CDS	72214050	72216288	1	+	0	ID=g3366.t1.CDS2;Parent=g3366.t1;
OY101440.1_Gymnocheta_viridis_genome_assembly,_chromosome:_1	AUGUSTUS	exon	72214050	72216288	.	+	.	ID=g3366.t1.exon2;Parent=g3366.t1;
OY101440.1_Gymnocheta_viridis_genome_assembly,_chromosome:_1	AUGUSTUS	intron	72216289	72216369	0.9	+	.	ID=g3366.t1.intron2;Parent=g3366.t1;
OY101440.1_Gymnocheta_viridis_genome_assembly,_chromosome:_1	AUGUSTUS	CDS	72216370	72216587	0.9	+	2	ID=g3366.t1.CDS3;Parent=g3366.t1;
OY101440.1_Gymnocheta_viridis_genome_assembly,_chromosome:_1	AUGUSTUS	exon	72216370	72216587	.	+	.	ID=g3366.t1.exon3;Parent=g3366.t1;
OY101440.1_Gymnocheta_viridis_genome_assembly,_chromosome:_1	AUGUSTUS	stop_codon	72216585	72216587	.	+	0	ID=g3366.t1.stop1;Parent=g3366.t1;
OY101440.1_Gymnocheta_viridis_genome_assembly,_chromosome:_1	AUGUSTUS	gene	72230297	72234044	.	+	.	ID=g3367;
OY101440.1_Gymnocheta_viridis_genome_assembly,_chromosome:_1	AUGUSTUS	mRNA	72230297	72234044	0.62	+	.	ID=g3367.t1;Parent=g3367;
OY101440.1_Gymnocheta_viridis_genome_assembly,_chromosome:_1	AUGUSTUS	start_codon	72230297	72230299	.	+	0	ID=g3367.t1.start1;Parent=g3367.t1;
OY101440.1_Gymnocheta_viridis_genome_assembly,_chromosome:_1	AUGUSTUS	CDS	72230297	72231365	0.68	+	0	ID=g3367.t1.CDS1;Parent=g3367.t1;
OY101440.1_Gymnocheta_viridis_genome_assembly,_chromosome:_1	AUGUSTUS	exon	72230297	72231365	.	+	.	ID=g3367.t1.exon1;Parent=g3367.t1;
OY101440.1_Gymnocheta_viridis_genome_assembly,_chromosome:_1	AUGUSTUS	intron	72231366	72231498	0.68	+	.	ID=g3367.t1.intron1;Parent=g3367.t1;
OY101440.1_Gymnocheta_viridis_genome_assembly,_chromosome:_1	AUGUSTUS	CDS	72231499	72233745	0.67	+	2	ID=g3367.t1.CDS2;Parent=g3367.t1;
OY101440.1_Gymnocheta_viridis_genome_assembly,_chromosome:_1	AUGUSTUS	exon	72231499	72233745	.	+	.	ID=g3367.t1.exon2;Parent=g3367.t1;
OY101440.1_Gymnocheta_viridis_genome_assembly,_chromosome:_1	AUGUSTUS	intron	72233746	72233826	0.89	+	.	ID=g3367.t1.intron2;Parent=g3367.t1;
OY101440.1_Gymnocheta_viridis_genome_assembly,_chromosome:_1	AUGUSTUS	CDS	72233827	72234044	0.89	+	2	ID=g3367.t1.CDS3;Parent=g3367.t1;
OY101440.1_Gymnocheta_viridis_genome_assembly,_chromosome:_1	AUGUSTUS	exon	72233827	72234044	.	+	.	ID=g3367.t1.exon3;Parent=g3367.t1;
OY101440.1_Gymnocheta_viridis_genome_assembly,_chromosome:_1	AUGUSTUS	stop_codon	72234042	72234044	.	+	0	ID=g3367.t1.stop1;Parent=g3367.t1;
OY101440.1_Gymnocheta_viridis_genome_assembly,_chromosome:_1	AUGUSTUS	gene	72256843	72258192	.	-	.	ID=g3368;
OY101440.1_Gymnocheta_viridis_genome_assembly,_chromosome:_1	AUGUSTUS	mRNA	72256843	72258192	0.45	-	.	ID=g3368.t1;Parent=g3368;
OY101440.1_Gymnocheta_viridis_genome_assembly,_chromosome:_1	AUGUSTUS	stop_codon	72256843	72256845	.	-	0	ID=g3368.t1.stop1;Parent=g3368.t1;
OY101440.1_Gymnocheta_viridis_genome_assembly,_chromosome:_1	AUGUSTUS	CDS	72256843	72256860	0.45	-	0	ID=g3368.t1.CDS1;Parent=g3368.t1;
OY101440.1_Gymnocheta_viridis_genome_assembly,_chromosome:_1	AUGUSTUS	exon	72256843	72256860	.	-	.	ID=g3368.t1.exon1;Parent=g3368.t1;
OY101440.1_Gymnocheta_viridis_genome_assembly,_chromosome:_1	AUGUSTUS	intron	72256861	72257877	0.45	-	.	ID=g3368.t1.intron1;Parent=g3368.t1;
OY101440.1_Gymnocheta_viridis_genome_assembly,_chromosome:_1	AUGUSTUS	CDS	72257878	72258192	0.69	-	0	ID=g3368.t1.CDS2;Parent=g3368.t1;
OY101440.1_Gymnocheta_viridis_genome_assembly,_chromosome:_1	AUGUSTUS	exon	72257878	72258192	.	-	.	ID=g3368.t1.exon2;Parent=g3368.t1;
OY101440.1_Gymnocheta_viridis_genome_assembly,_chromosome:_1	AUGUSTUS	start_codon	72258190	72258192	.	-	0	ID=g3368.t1.start1;Parent=g3368.t1;
OY101440.1_Gymnocheta_viridis_genome_assembly,_chromosome:_1	AUGUSTUS	gene	72274536	72280777	.	-	.	ID=g3369;
OY101440.1_Gymnocheta_viridis_genome_assembly,_chromosome:_1	AUGUSTUS	mRNA	72274536	72280777	0.6	-	.	ID=g3369.t1;Parent=g3369;
OY101440.1_Gymnocheta_viridis_genome_assembly,_chromosome:_1	AUGUSTUS	stop_codon	72274536	72274538	.	-	0	ID=g3369.t1.stop1;Parent=g3369.t1;
OY101440.1_Gymnocheta_viridis_genome_assembly,_chromosome:_1	AUGUSTUS	CDS	72274536	72274796	1	-	0	ID=g3369.t1.CDS1;Parent=g3369.t1;
OY101440.1_Gymnocheta_viridis_genome_assembly,_chromosome:_1	AUGUSTUS	exon	72274536	72274796	.	-	.	ID=g3369.t1.exon1;Parent=g3369.t1;
OY101440.1_Gymnocheta_viridis_genome_assembly,_chromosome:_1	AUGUSTUS	intron	72274797	72280738	0.6	-	.	ID=g3369.t1.intron1;Parent=g3369.t1;
OY101440.1_Gymnocheta_viridis_genome_assembly,_chromosome:_1	AUGUSTUS	CDS	72280739	72280777	0.6	-	0	ID=g3369.t1.CDS2;Parent=g3369.t1;
OY101440.1_Gymnocheta_viridis_genome_assembly,_chromosome:_1	AUGUSTUS	exon	72280739	72280777	.	-	.	ID=g3369.t1.exon2;Parent=g3369.t1;
OY101440.1_Gymnocheta_viridis_genome_assembly,_chromosome:_1	AUGUSTUS	start_codon	72280775	72280777	.	-	0	ID=g3369.t1.start1;Parent=g3369.t1;
OY101440.1_Gymnocheta_viridis_genome_assembly,_chromosome:_1	AUGUSTUS	gene	72313856	72314754	.	+	.	ID=g3370;
OY101440.1_Gymnocheta_viridis_genome_assembly,_chromosome:_1	AUGUSTUS	mRNA	72313856	72314754	1	+	.	ID=g3370.t1;Parent=g3370;
OY101440.1_Gymnocheta_viridis_genome_assembly,_chromosome:_1	AUGUSTUS	start_codon	72313856	72313858	.	+	0	ID=g3370.t1.start1;Parent=g3370.t1;
OY101440.1_Gymnocheta_viridis_genome_assembly,_chromosome:_1	AUGUSTUS	CDS	72313856	72314303	1	+	0	ID=g3370.t1.CDS1;Parent=g3370.t1;
OY101440.1_Gymnocheta_viridis_genome_assembly,_chromosome:_1	AUGUSTUS	exon	72313856	72314303	.	+	.	ID=g3370.t1.exon1;Parent=g3370.t1;
OY101440.1_Gymnocheta_viridis_genome_assembly,_chromosome:_1	AUGUSTUS	intron	72314304	72314440	1	+	.	ID=g3370.t1.intron1;Parent=g3370.t1;
OY101440.1_Gymnocheta_viridis_genome_assembly,_chromosome:_1	AUGUSTUS	CDS	72314441	72314754	1	+	2	ID=g3370.t1.CDS2;Parent=g3370.t1;
OY101440.1_Gymnocheta_viridis_genome_assembly,_chromosome:_1	AUGUSTUS	exon	72314441	72314754	.	+	.	ID=g3370.t1.exon2;Parent=g3370.t1;
OY101440.1_Gymnocheta_viridis_genome_assembly,_chromosome:_1	AUGUSTUS	stop_codon	72314752	72314754	.	+	0	ID=g3370.t1.stop1;Parent=g3370.t1;
OY101440.1_Gymnocheta_viridis_genome_assembly,_chromosome:_1	AUGUSTUS	gene	72320939	72324752	.	-	.	ID=g3371;
OY101440.1_Gymnocheta_viridis_genome_assembly,_chromosome:_1	AUGUSTUS	mRNA	72320939	72324752	0.66	-	.	ID=g3371.t1;Parent=g3371;
OY101440.1_Gymnocheta_viridis_genome_assembly,_chromosome:_1	AUGUSTUS	stop_codon	72320939	72320941	.	-	0	ID=g3371.t1.stop1;Parent=g3371.t1;
OY101440.1_Gymnocheta_viridis_genome_assembly,_chromosome:_1	AUGUSTUS	CDS	72320939	72321859	1	-	0	ID=g3371.t1.CDS1;Parent=g3371.t1;
OY101440.1_Gymnocheta_viridis_genome_assembly,_chromosome:_1	AUGUSTUS	exon	72320939	72321859	.	-	.	ID=g3371.t1.exon1;Parent=g3371.t1;
OY101440.1_Gymnocheta_viridis_genome_assembly,_chromosome:_1	AUGUSTUS	intron	72321860	72322744	1	-	.	ID=g3371.t1.intron1;Parent=g3371.t1;
OY101440.1_Gymnocheta_viridis_genome_assembly,_chromosome:_1	AUGUSTUS	CDS	72322745	72322983	0.98	-	2	ID=g3371.t1.CDS2;Parent=g3371.t1;
OY101440.1_Gymnocheta_viridis_genome_assembly,_chromosome:_1	AUGUSTUS	exon	72322745	72322983	.	-	.	ID=g3371.t1.exon2;Parent=g3371.t1;
OY101440.1_Gymnocheta_viridis_genome_assembly,_chromosome:_1	AUGUSTUS	intron	72322984	72324736	0.66	-	.	ID=g3371.t1.intron2;Parent=g3371.t1;
OY101440.1_Gymnocheta_viridis_genome_assembly,_chromosome:_1	AUGUSTUS	CDS	72324737	72324752	0.66	-	0	ID=g3371.t1.CDS3;Parent=g3371.t1;
OY101440.1_Gymnocheta_viridis_genome_assembly,_chromosome:_1	AUGUSTUS	exon	72324737	72324752	.	-	.	ID=g3371.t1.exon3;Parent=g3371.t1;
OY101440.1_Gymnocheta_viridis_genome_assembly,_chromosome:_1	AUGUSTUS	start_codon	72324750	72324752	.	-	0	ID=g3371.t1.start1;Parent=g3371.t1;
OY101440.1_Gymnocheta_viridis_genome_assembly,_chromosome:_1	AUGUSTUS	gene	72345744	72346154	.	+	.	ID=g3372;
OY101440.1_Gymnocheta_viridis_genome_assembly,_chromosome:_1	AUGUSTUS	mRNA	72345744	72346154	0.59	+	.	ID=g3372.t1;Parent=g3372;
OY101440.1_Gymnocheta_viridis_genome_assembly,_chromosome:_1	AUGUSTUS	start_codon	72345744	72345746	.	+	0	ID=g3372.t1.start1;Parent=g3372.t1;
OY101440.1_Gymnocheta_viridis_genome_assembly,_chromosome:_1	AUGUSTUS	CDS	72345744	72346154	0.59	+	0	ID=g3372.t1.CDS1;Parent=g3372.t1;
OY101440.1_Gymnocheta_viridis_genome_assembly,_chromosome:_1	AUGUSTUS	exon	72345744	72346154	.	+	.	ID=g3372.t1.exon1;Parent=g3372.t1;
OY101440.1_Gymnocheta_viridis_genome_assembly,_chromosome:_1	AUGUSTUS	stop_codon	72346152	72346154	.	+	0	ID=g3372.t1.stop1;Parent=g3372.t1;
OY101440.1_Gymnocheta_viridis_genome_assembly,_chromosome:_1	AUGUSTUS	gene	72346776	72346985	.	+	.	ID=g3373;
OY101440.1_Gymnocheta_viridis_genome_assembly,_chromosome:_1	AUGUSTUS	mRNA	72346776	72346985	0.95	+	.	ID=g3373.t1;Parent=g3373;
OY101440.1_Gymnocheta_viridis_genome_assembly,_chromosome:_1	AUGUSTUS	start_codon	72346776	72346778	.	+	0	ID=g3373.t1.start1;Parent=g3373.t1;
OY101440.1_Gymnocheta_viridis_genome_assembly,_chromosome:_1	AUGUSTUS	CDS	72346776	72346985	0.95	+	0	ID=g3373.t1.CDS1;Parent=g3373.t1;
OY101440.1_Gymnocheta_viridis_genome_assembly,_chromosome:_1	AUGUSTUS	exon	72346776	72346985	.	+	.	ID=g3373.t1.exon1;Parent=g3373.t1;
OY101440.1_Gymnocheta_viridis_genome_assembly,_chromosome:_1	AUGUSTUS	stop_codon	72346983	72346985	.	+	0	ID=g3373.t1.stop1;Parent=g3373.t1;
OY101440.1_Gymnocheta_viridis_genome_assembly,_chromosome:_1	AUGUSTUS	gene	72357119	72358894	.	-	.	ID=g3374;
OY101440.1_Gymnocheta_viridis_genome_assembly,_chromosome:_1	AUGUSTUS	mRNA	72357119	72358894	0.96	-	.	ID=g3374.t1;Parent=g3374;
OY101440.1_Gymnocheta_viridis_genome_assembly,_chromosome:_1	AUGUSTUS	stop_codon	72357119	72357121	.	-	0	ID=g3374.t1.stop1;Parent=g3374.t1;
OY101440.1_Gymnocheta_viridis_genome_assembly,_chromosome:_1	AUGUSTUS	CDS	72357119	72357177	0.96	-	2	ID=g3374.t1.CDS1;Parent=g3374.t1;
OY101440.1_Gymnocheta_viridis_genome_assembly,_chromosome:_1	AUGUSTUS	exon	72357119	72357177	.	-	.	ID=g3374.t1.exon1;Parent=g3374.t1;
OY101440.1_Gymnocheta_viridis_genome_assembly,_chromosome:_1	AUGUSTUS	intron	72357178	72358734	0.96	-	.	ID=g3374.t1.intron1;Parent=g3374.t1;
OY101440.1_Gymnocheta_viridis_genome_assembly,_chromosome:_1	AUGUSTUS	CDS	72358735	72358894	0.96	-	0	ID=g3374.t1.CDS2;Parent=g3374.t1;
OY101440.1_Gymnocheta_viridis_genome_assembly,_chromosome:_1	AUGUSTUS	exon	72358735	72358894	.	-	.	ID=g3374.t1.exon2;Parent=g3374.t1;
OY101440.1_Gymnocheta_viridis_genome_assembly,_chromosome:_1	AUGUSTUS	start_codon	72358892	72358894	.	-	0	ID=g3374.t1.start1;Parent=g3374.t1;
OY101440.1_Gymnocheta_viridis_genome_assembly,_chromosome:_1	AUGUSTUS	gene	72426239	72426985	.	-	.	ID=g3375;
OY101440.1_Gymnocheta_viridis_genome_assembly,_chromosome:_1	AUGUSTUS	mRNA	72426239	72426985	0.6	-	.	ID=g3375.t1;Parent=g3375;
OY101440.1_Gymnocheta_viridis_genome_assembly,_chromosome:_1	AUGUSTUS	stop_codon	72426239	72426241	.	-	0	ID=g3375.t1.stop1;Parent=g3375.t1;
OY101440.1_Gymnocheta_viridis_genome_assembly,_chromosome:_1	AUGUSTUS	CDS	72426239	72426908	0.65	-	1	ID=g3375.t1.CDS1;Parent=g3375.t1;
OY101440.1_Gymnocheta_viridis_genome_assembly,_chromosome:_1	AUGUSTUS	exon	72426239	72426908	.	-	.	ID=g3375.t1.exon1;Parent=g3375.t1;
OY101440.1_Gymnocheta_viridis_genome_assembly,_chromosome:_1	AUGUSTUS	intron	72426909	72426965	0.65	-	.	ID=g3375.t1.intron1;Parent=g3375.t1;
OY101440.1_Gymnocheta_viridis_genome_assembly,_chromosome:_1	AUGUSTUS	CDS	72426966	72426985	0.6	-	0	ID=g3375.t1.CDS2;Parent=g3375.t1;
OY101440.1_Gymnocheta_viridis_genome_assembly,_chromosome:_1	AUGUSTUS	exon	72426966	72426985	.	-	.	ID=g3375.t1.exon2;Parent=g3375.t1;
OY101440.1_Gymnocheta_viridis_genome_assembly,_chromosome:_1	AUGUSTUS	start_codon	72426983	72426985	.	-	0	ID=g3375.t1.start1;Parent=g3375.t1;
OY101440.1_Gymnocheta_viridis_genome_assembly,_chromosome:_1	AUGUSTUS	gene	72448794	72449322	.	+	.	ID=g3376;
OY101440.1_Gymnocheta_viridis_genome_assembly,_chromosome:_1	AUGUSTUS	mRNA	72448794	72449322	0.98	+	.	ID=g3376.t1;Parent=g3376;
OY101440.1_Gymnocheta_viridis_genome_assembly,_chromosome:_1	AUGUSTUS	start_codon	72448794	72448796	.	+	0	ID=g3376.t1.start1;Parent=g3376.t1;
OY101440.1_Gymnocheta_viridis_genome_assembly,_chromosome:_1	AUGUSTUS	CDS	72448794	72449148	1	+	0	ID=g3376.t1.CDS1;Parent=g3376.t1;
OY101440.1_Gymnocheta_viridis_genome_assembly,_chromosome:_1	AUGUSTUS	exon	72448794	72449148	.	+	.	ID=g3376.t1.exon1;Parent=g3376.t1;
OY101440.1_Gymnocheta_viridis_genome_assembly,_chromosome:_1	AUGUSTUS	intron	72449149	72449206	1	+	.	ID=g3376.t1.intron1;Parent=g3376.t1;
OY101440.1_Gymnocheta_viridis_genome_assembly,_chromosome:_1	AUGUSTUS	CDS	72449207	72449322	0.98	+	2	ID=g3376.t1.CDS2;Parent=g3376.t1;
OY101440.1_Gymnocheta_viridis_genome_assembly,_chromosome:_1	AUGUSTUS	exon	72449207	72449322	.	+	.	ID=g3376.t1.exon2;Parent=g3376.t1;
OY101440.1_Gymnocheta_viridis_genome_assembly,_chromosome:_1	AUGUSTUS	stop_codon	72449320	72449322	.	+	0	ID=g3376.t1.stop1;Parent=g3376.t1;
OY101440.1_Gymnocheta_viridis_genome_assembly,_chromosome:_1	AUGUSTUS	gene	72479612	72480241	.	+	.	ID=g3377;
OY101440.1_Gymnocheta_viridis_genome_assembly,_chromosome:_1	AUGUSTUS	mRNA	72479612	72480241	1	+	.	ID=g3377.t1;Parent=g3377;
OY101440.1_Gymnocheta_viridis_genome_assembly,_chromosome:_1	AUGUSTUS	start_codon	72479612	72479614	.	+	0	ID=g3377.t1.start1;Parent=g3377.t1;
OY101440.1_Gymnocheta_viridis_genome_assembly,_chromosome:_1	AUGUSTUS	CDS	72479612	72480241	1	+	0	ID=g3377.t1.CDS1;Parent=g3377.t1;
OY101440.1_Gymnocheta_viridis_genome_assembly,_chromosome:_1	AUGUSTUS	exon	72479612	72480241	.	+	.	ID=g3377.t1.exon1;Parent=g3377.t1;
OY101440.1_Gymnocheta_viridis_genome_assembly,_chromosome:_1	AUGUSTUS	stop_codon	72480239	72480241	.	+	0	ID=g3377.t1.stop1;Parent=g3377.t1;
OY101440.1_Gymnocheta_viridis_genome_assembly,_chromosome:_1	AUGUSTUS	gene	72521434	72524461	.	+	.	ID=g3378;
OY101440.1_Gymnocheta_viridis_genome_assembly,_chromosome:_1	AUGUSTUS	mRNA	72521434	72524461	0.43	+	.	ID=g3378.t1;Parent=g3378;
OY101440.1_Gymnocheta_viridis_genome_assembly,_chromosome:_1	AUGUSTUS	start_codon	72521434	72521436	.	+	0	ID=g3378.t1.start1;Parent=g3378.t1;
OY101440.1_Gymnocheta_viridis_genome_assembly,_chromosome:_1	AUGUSTUS	CDS	72521434	72521515	1	+	0	ID=g3378.t1.CDS1;Parent=g3378.t1;
OY101440.1_Gymnocheta_viridis_genome_assembly,_chromosome:_1	AUGUSTUS	exon	72521434	72521515	.	+	.	ID=g3378.t1.exon1;Parent=g3378.t1;
OY101440.1_Gymnocheta_viridis_genome_assembly,_chromosome:_1	AUGUSTUS	intron	72521516	72521568	0.44	+	.	ID=g3378.t1.intron1;Parent=g3378.t1;
OY101440.1_Gymnocheta_viridis_genome_assembly,_chromosome:_1	AUGUSTUS	CDS	72521569	72522297	0.44	+	2	ID=g3378.t1.CDS2;Parent=g3378.t1;
OY101440.1_Gymnocheta_viridis_genome_assembly,_chromosome:_1	AUGUSTUS	exon	72521569	72522297	.	+	.	ID=g3378.t1.exon2;Parent=g3378.t1;
OY101440.1_Gymnocheta_viridis_genome_assembly,_chromosome:_1	AUGUSTUS	intron	72522298	72522356	0.99	+	.	ID=g3378.t1.intron2;Parent=g3378.t1;
OY101440.1_Gymnocheta_viridis_genome_assembly,_chromosome:_1	AUGUSTUS	CDS	72522357	72524461	0.98	+	2	ID=g3378.t1.CDS3;Parent=g3378.t1;
OY101440.1_Gymnocheta_viridis_genome_assembly,_chromosome:_1	AUGUSTUS	exon	72522357	72524461	.	+	.	ID=g3378.t1.exon3;Parent=g3378.t1;
OY101440.1_Gymnocheta_viridis_genome_assembly,_chromosome:_1	AUGUSTUS	stop_codon	72524459	72524461	.	+	0	ID=g3378.t1.stop1;Parent=g3378.t1;
OY101440.1_Gymnocheta_viridis_genome_assembly,_chromosome:_1	AUGUSTUS	gene	72529639	72538761	.	+	.	ID=g3379;
OY101440.1_Gymnocheta_viridis_genome_assembly,_chromosome:_1	AUGUSTUS	mRNA	72529639	72538761	0.9	+	.	ID=g3379.t1;Parent=g3379;
OY101440.1_Gymnocheta_viridis_genome_assembly,_chromosome:_1	AUGUSTUS	start_codon	72529639	72529641	.	+	0	ID=g3379.t1.start1;Parent=g3379.t1;
OY101440.1_Gymnocheta_viridis_genome_assembly,_chromosome:_1	AUGUSTUS	CDS	72529639	72531469	0.9	+	0	ID=g3379.t1.CDS1;Parent=g3379.t1;
OY101440.1_Gymnocheta_viridis_genome_assembly,_chromosome:_1	AUGUSTUS	exon	72529639	72531469	.	+	.	ID=g3379.t1.exon1;Parent=g3379.t1;
OY101440.1_Gymnocheta_viridis_genome_assembly,_chromosome:_1	AUGUSTUS	intron	72531470	72536002	0.92	+	.	ID=g3379.t1.intron1;Parent=g3379.t1;
OY101440.1_Gymnocheta_viridis_genome_assembly,_chromosome:_1	AUGUSTUS	CDS	72536003	72538761	1	+	2	ID=g3379.t1.CDS2;Parent=g3379.t1;
OY101440.1_Gymnocheta_viridis_genome_assembly,_chromosome:_1	AUGUSTUS	exon	72536003	72538761	.	+	.	ID=g3379.t1.exon2;Parent=g3379.t1;
OY101440.1_Gymnocheta_viridis_genome_assembly,_chromosome:_1	AUGUSTUS	stop_codon	72538759	72538761	.	+	0	ID=g3379.t1.stop1;Parent=g3379.t1;
OY101440.1_Gymnocheta_viridis_genome_assembly,_chromosome:_1	AUGUSTUS	gene	72540791	72542149	.	+	.	ID=g3380;
OY101440.1_Gymnocheta_viridis_genome_assembly,_chromosome:_1	AUGUSTUS	mRNA	72540791	72542149	1	+	.	ID=g3380.t1;Parent=g3380;
OY101440.1_Gymnocheta_viridis_genome_assembly,_chromosome:_1	AUGUSTUS	start_codon	72540791	72540793	.	+	0	ID=g3380.t1.start1;Parent=g3380.t1;
OY101440.1_Gymnocheta_viridis_genome_assembly,_chromosome:_1	AUGUSTUS	CDS	72540791	72542149	1	+	0	ID=g3380.t1.CDS1;Parent=g3380.t1;
OY101440.1_Gymnocheta_viridis_genome_assembly,_chromosome:_1	AUGUSTUS	exon	72540791	72542149	.	+	.	ID=g3380.t1.exon1;Parent=g3380.t1;
OY101440.1_Gymnocheta_viridis_genome_assembly,_chromosome:_1	AUGUSTUS	stop_codon	72542147	72542149	.	+	0	ID=g3380.t1.stop1;Parent=g3380.t1;
OY101440.1_Gymnocheta_viridis_genome_assembly,_chromosome:_1	AUGUSTUS	gene	72551213	72554459	.	+	.	ID=g3381;
OY101440.1_Gymnocheta_viridis_genome_assembly,_chromosome:_1	AUGUSTUS	mRNA	72551213	72554459	0.35	+	.	ID=g3381.t1;Parent=g3381;
OY101440.1_Gymnocheta_viridis_genome_assembly,_chromosome:_1	AUGUSTUS	start_codon	72551213	72551215	.	+	0	ID=g3381.t1.start1;Parent=g3381.t1;
OY101440.1_Gymnocheta_viridis_genome_assembly,_chromosome:_1	AUGUSTUS	CDS	72551213	72551222	0.35	+	0	ID=g3381.t1.CDS1;Parent=g3381.t1;
OY101440.1_Gymnocheta_viridis_genome_assembly,_chromosome:_1	AUGUSTUS	exon	72551213	72551222	.	+	.	ID=g3381.t1.exon1;Parent=g3381.t1;
OY101440.1_Gymnocheta_viridis_genome_assembly,_chromosome:_1	AUGUSTUS	intron	72551223	72551700	0.35	+	.	ID=g3381.t1.intron1;Parent=g3381.t1;
OY101440.1_Gymnocheta_viridis_genome_assembly,_chromosome:_1	AUGUSTUS	CDS	72551701	72554459	0.94	+	2	ID=g3381.t1.CDS2;Parent=g3381.t1;
OY101440.1_Gymnocheta_viridis_genome_assembly,_chromosome:_1	AUGUSTUS	exon	72551701	72554459	.	+	.	ID=g3381.t1.exon2;Parent=g3381.t1;
OY101440.1_Gymnocheta_viridis_genome_assembly,_chromosome:_1	AUGUSTUS	stop_codon	72554457	72554459	.	+	0	ID=g3381.t1.stop1;Parent=g3381.t1;
OY101440.1_Gymnocheta_viridis_genome_assembly,_chromosome:_1	AUGUSTUS	gene	72564688	72565325	.	-	.	ID=g3382;
OY101440.1_Gymnocheta_viridis_genome_assembly,_chromosome:_1	AUGUSTUS	mRNA	72564688	72565325	1	-	.	ID=g3382.t1;Parent=g3382;
OY101440.1_Gymnocheta_viridis_genome_assembly,_chromosome:_1	AUGUSTUS	stop_codon	72564688	72564690	.	-	0	ID=g3382.t1.stop1;Parent=g3382.t1;
OY101440.1_Gymnocheta_viridis_genome_assembly,_chromosome:_1	AUGUSTUS	CDS	72564688	72565080	1	-	0	ID=g3382.t1.CDS1;Parent=g3382.t1;
OY101440.1_Gymnocheta_viridis_genome_assembly,_chromosome:_1	AUGUSTUS	exon	72564688	72565080	.	-	.	ID=g3382.t1.exon1;Parent=g3382.t1;
OY101440.1_Gymnocheta_viridis_genome_assembly,_chromosome:_1	AUGUSTUS	intron	72565081	72565166	1	-	.	ID=g3382.t1.intron1;Parent=g3382.t1;
OY101440.1_Gymnocheta_viridis_genome_assembly,_chromosome:_1	AUGUSTUS	CDS	72565167	72565325	1	-	0	ID=g3382.t1.CDS2;Parent=g3382.t1;
OY101440.1_Gymnocheta_viridis_genome_assembly,_chromosome:_1	AUGUSTUS	exon	72565167	72565325	.	-	.	ID=g3382.t1.exon2;Parent=g3382.t1;
OY101440.1_Gymnocheta_viridis_genome_assembly,_chromosome:_1	AUGUSTUS	start_codon	72565323	72565325	.	-	0	ID=g3382.t1.start1;Parent=g3382.t1;
OY101440.1_Gymnocheta_viridis_genome_assembly,_chromosome:_1	AUGUSTUS	gene	72578540	72579574	.	-	.	ID=g3383;
OY101440.1_Gymnocheta_viridis_genome_assembly,_chromosome:_1	AUGUSTUS	mRNA	72578540	72579574	0.78	-	.	ID=g3383.t1;Parent=g3383;
OY101440.1_Gymnocheta_viridis_genome_assembly,_chromosome:_1	AUGUSTUS	stop_codon	72578540	72578542	.	-	0	ID=g3383.t1.stop1;Parent=g3383.t1;
OY101440.1_Gymnocheta_viridis_genome_assembly,_chromosome:_1	AUGUSTUS	CDS	72578540	72579036	0.78	-	2	ID=g3383.t1.CDS1;Parent=g3383.t1;
OY101440.1_Gymnocheta_viridis_genome_assembly,_chromosome:_1	AUGUSTUS	exon	72578540	72579036	.	-	.	ID=g3383.t1.exon1;Parent=g3383.t1;
OY101440.1_Gymnocheta_viridis_genome_assembly,_chromosome:_1	AUGUSTUS	intron	72579037	72579288	1	-	.	ID=g3383.t1.intron1;Parent=g3383.t1;
OY101440.1_Gymnocheta_viridis_genome_assembly,_chromosome:_1	AUGUSTUS	CDS	72579289	72579574	1	-	0	ID=g3383.t1.CDS2;Parent=g3383.t1;
OY101440.1_Gymnocheta_viridis_genome_assembly,_chromosome:_1	AUGUSTUS	exon	72579289	72579574	.	-	.	ID=g3383.t1.exon2;Parent=g3383.t1;
OY101440.1_Gymnocheta_viridis_genome_assembly,_chromosome:_1	AUGUSTUS	start_codon	72579572	72579574	.	-	0	ID=g3383.t1.start1;Parent=g3383.t1;
OY101440.1_Gymnocheta_viridis_genome_assembly,_chromosome:_1	AUGUSTUS	gene	72579674	72580582	.	-	.	ID=g3384;
OY101440.1_Gymnocheta_viridis_genome_assembly,_chromosome:_1	AUGUSTUS	mRNA	72579674	72580582	0.94	-	.	ID=g3384.t1;Parent=g3384;
OY101440.1_Gymnocheta_viridis_genome_assembly,_chromosome:_1	AUGUSTUS	stop_codon	72579674	72579676	.	-	0	ID=g3384.t1.stop1;Parent=g3384.t1;
OY101440.1_Gymnocheta_viridis_genome_assembly,_chromosome:_1	AUGUSTUS	CDS	72579674	72580582	0.94	-	0	ID=g3384.t1.CDS1;Parent=g3384.t1;
OY101440.1_Gymnocheta_viridis_genome_assembly,_chromosome:_1	AUGUSTUS	exon	72579674	72580582	.	-	.	ID=g3384.t1.exon1;Parent=g3384.t1;
OY101440.1_Gymnocheta_viridis_genome_assembly,_chromosome:_1	AUGUSTUS	start_codon	72580580	72580582	.	-	0	ID=g3384.t1.start1;Parent=g3384.t1;
OY101440.1_Gymnocheta_viridis_genome_assembly,_chromosome:_1	AUGUSTUS	gene	72581715	72583303	.	-	.	ID=g3385;
OY101440.1_Gymnocheta_viridis_genome_assembly,_chromosome:_1	AUGUSTUS	mRNA	72581715	72583303	0.44	-	.	ID=g3385.t1;Parent=g3385;
OY101440.1_Gymnocheta_viridis_genome_assembly,_chromosome:_1	AUGUSTUS	stop_codon	72581715	72581717	.	-	0	ID=g3385.t1.stop1;Parent=g3385.t1;
OY101440.1_Gymnocheta_viridis_genome_assembly,_chromosome:_1	AUGUSTUS	CDS	72581715	72582548	0.62	-	0	ID=g3385.t1.CDS1;Parent=g3385.t1;
OY101440.1_Gymnocheta_viridis_genome_assembly,_chromosome:_1	AUGUSTUS	exon	72581715	72582548	.	-	.	ID=g3385.t1.exon1;Parent=g3385.t1;
OY101440.1_Gymnocheta_viridis_genome_assembly,_chromosome:_1	AUGUSTUS	intron	72582549	72582634	0.62	-	.	ID=g3385.t1.intron1;Parent=g3385.t1;
OY101440.1_Gymnocheta_viridis_genome_assembly,_chromosome:_1	AUGUSTUS	CDS	72582635	72583303	0.44	-	0	ID=g3385.t1.CDS2;Parent=g3385.t1;
OY101440.1_Gymnocheta_viridis_genome_assembly,_chromosome:_1	AUGUSTUS	exon	72582635	72583303	.	-	.	ID=g3385.t1.exon2;Parent=g3385.t1;
OY101440.1_Gymnocheta_viridis_genome_assembly,_chromosome:_1	AUGUSTUS	start_codon	72583301	72583303	.	-	0	ID=g3385.t1.start1;Parent=g3385.t1;
OY101440.1_Gymnocheta_viridis_genome_assembly,_chromosome:_1	AUGUSTUS	gene	72589121	72590474	.	-	.	ID=g3386;
OY101440.1_Gymnocheta_viridis_genome_assembly,_chromosome:_1	AUGUSTUS	mRNA	72589121	72590474	0.51	-	.	ID=g3386.t1;Parent=g3386;
OY101440.1_Gymnocheta_viridis_genome_assembly,_chromosome:_1	AUGUSTUS	stop_codon	72589121	72589123	.	-	0	ID=g3386.t1.stop1;Parent=g3386.t1;
OY101440.1_Gymnocheta_viridis_genome_assembly,_chromosome:_1	AUGUSTUS	CDS	72589121	72589298	0.51	-	1	ID=g3386.t1.CDS1;Parent=g3386.t1;
OY101440.1_Gymnocheta_viridis_genome_assembly,_chromosome:_1	AUGUSTUS	exon	72589121	72589298	.	-	.	ID=g3386.t1.exon1;Parent=g3386.t1;
OY101440.1_Gymnocheta_viridis_genome_assembly,_chromosome:_1	AUGUSTUS	intron	72589299	72589869	0.51	-	.	ID=g3386.t1.intron1;Parent=g3386.t1;
OY101440.1_Gymnocheta_viridis_genome_assembly,_chromosome:_1	AUGUSTUS	CDS	72589870	72590474	0.6	-	0	ID=g3386.t1.CDS2;Parent=g3386.t1;
OY101440.1_Gymnocheta_viridis_genome_assembly,_chromosome:_1	AUGUSTUS	exon	72589870	72590474	.	-	.	ID=g3386.t1.exon2;Parent=g3386.t1;
OY101440.1_Gymnocheta_viridis_genome_assembly,_chromosome:_1	AUGUSTUS	start_codon	72590472	72590474	.	-	0	ID=g3386.t1.start1;Parent=g3386.t1;
OY101440.1_Gymnocheta_viridis_genome_assembly,_chromosome:_1	AUGUSTUS	gene	72590718	72591158	.	-	.	ID=g3387;
OY101440.1_Gymnocheta_viridis_genome_assembly,_chromosome:_1	AUGUSTUS	mRNA	72590718	72591158	0.99	-	.	ID=g3387.t1;Parent=g3387;
OY101440.1_Gymnocheta_viridis_genome_assembly,_chromosome:_1	AUGUSTUS	stop_codon	72590718	72590720	.	-	0	ID=g3387.t1.stop1;Parent=g3387.t1;
OY101440.1_Gymnocheta_viridis_genome_assembly,_chromosome:_1	AUGUSTUS	CDS	72590718	72591158	0.99	-	0	ID=g3387.t1.CDS1;Parent=g3387.t1;
OY101440.1_Gymnocheta_viridis_genome_assembly,_chromosome:_1	AUGUSTUS	exon	72590718	72591158	.	-	.	ID=g3387.t1.exon1;Parent=g3387.t1;
OY101440.1_Gymnocheta_viridis_genome_assembly,_chromosome:_1	AUGUSTUS	start_codon	72591156	72591158	.	-	0	ID=g3387.t1.start1;Parent=g3387.t1;
OY101440.1_Gymnocheta_viridis_genome_assembly,_chromosome:_1	AUGUSTUS	gene	72591193	72593399	.	-	.	ID=g3388;
OY101440.1_Gymnocheta_viridis_genome_assembly,_chromosome:_1	AUGUSTUS	mRNA	72591917	72593399	0.83	-	.	ID=g3388.t1;Parent=g3388;
OY101440.1_Gymnocheta_viridis_genome_assembly,_chromosome:_1	AUGUSTUS	stop_codon	72591917	72591919	.	-	0	ID=g3388.t1.stop1;Parent=g3388.t1;
OY101440.1_Gymnocheta_viridis_genome_assembly,_chromosome:_1	AUGUSTUS	CDS	72591917	72592648	0.83	-	0	ID=g3388.t1.CDS1;Parent=g3388.t1;
OY101440.1_Gymnocheta_viridis_genome_assembly,_chromosome:_1	AUGUSTUS	exon	72591917	72592648	.	-	.	ID=g3388.t1.exon1;Parent=g3388.t1;
OY101440.1_Gymnocheta_viridis_genome_assembly,_chromosome:_1	AUGUSTUS	intron	72592649	72593201	0.93	-	.	ID=g3388.t1.intron1;Parent=g3388.t1;
OY101440.1_Gymnocheta_viridis_genome_assembly,_chromosome:_1	AUGUSTUS	CDS	72593202	72593399	1	-	0	ID=g3388.t1.CDS2;Parent=g3388.t1;
OY101440.1_Gymnocheta_viridis_genome_assembly,_chromosome:_1	AUGUSTUS	exon	72593202	72593399	.	-	.	ID=g3388.t1.exon2;Parent=g3388.t1;
OY101440.1_Gymnocheta_viridis_genome_assembly,_chromosome:_1	AUGUSTUS	start_codon	72593397	72593399	.	-	0	ID=g3388.t1.start1;Parent=g3388.t1;
OY101440.1_Gymnocheta_viridis_genome_assembly,_chromosome:_1	AUGUSTUS	mRNA	72591193	72593399	0.5	-	.	ID=g3388.t2;Parent=g3388;
OY101440.1_Gymnocheta_viridis_genome_assembly,_chromosome:_1	AUGUSTUS	stop_codon	72591193	72591195	.	-	0	ID=g3388.t2.stop1;Parent=g3388.t2;
OY101440.1_Gymnocheta_viridis_genome_assembly,_chromosome:_1	AUGUSTUS	CDS	72591193	72591660	0.5	-	0	ID=g3388.t2.CDS1;Parent=g3388.t2;
OY101440.1_Gymnocheta_viridis_genome_assembly,_chromosome:_1	AUGUSTUS	exon	72591193	72591660	.	-	.	ID=g3388.t2.exon1;Parent=g3388.t2;
OY101440.1_Gymnocheta_viridis_genome_assembly,_chromosome:_1	AUGUSTUS	intron	72591661	72593201	0.58	-	.	ID=g3388.t2.intron1;Parent=g3388.t2;
OY101440.1_Gymnocheta_viridis_genome_assembly,_chromosome:_1	AUGUSTUS	CDS	72593202	72593399	0.99	-	0	ID=g3388.t2.CDS2;Parent=g3388.t2;
OY101440.1_Gymnocheta_viridis_genome_assembly,_chromosome:_1	AUGUSTUS	exon	72593202	72593399	.	-	.	ID=g3388.t2.exon2;Parent=g3388.t2;
OY101440.1_Gymnocheta_viridis_genome_assembly,_chromosome:_1	AUGUSTUS	start_codon	72593397	72593399	.	-	0	ID=g3388.t2.start1;Parent=g3388.t2;
OY101440.1_Gymnocheta_viridis_genome_assembly,_chromosome:_1	AUGUSTUS	mRNA	72591193	72591594	0.89	-	.	ID=g3388.t3;Parent=g3388;
OY101440.1_Gymnocheta_viridis_genome_assembly,_chromosome:_1	AUGUSTUS	stop_codon	72591193	72591195	.	-	0	ID=g3388.t3.stop1;Parent=g3388.t3;
OY101440.1_Gymnocheta_viridis_genome_assembly,_chromosome:_1	AUGUSTUS	CDS	72591193	72591594	0.89	-	0	ID=g3388.t3.CDS1;Parent=g3388.t3;
OY101440.1_Gymnocheta_viridis_genome_assembly,_chromosome:_1	AUGUSTUS	exon	72591193	72591594	.	-	.	ID=g3388.t3.exon1;Parent=g3388.t3;
OY101440.1_Gymnocheta_viridis_genome_assembly,_chromosome:_1	AUGUSTUS	start_codon	72591592	72591594	.	-	0	ID=g3388.t3.start1;Parent=g3388.t3;
OY101440.1_Gymnocheta_viridis_genome_assembly,_chromosome:_1	AUGUSTUS	gene	72616801	72617523	.	+	.	ID=g3389;
OY101440.1_Gymnocheta_viridis_genome_assembly,_chromosome:_1	AUGUSTUS	mRNA	72616801	72617523	1	+	.	ID=g3389.t1;Parent=g3389;
OY101440.1_Gymnocheta_viridis_genome_assembly,_chromosome:_1	AUGUSTUS	start_codon	72616801	72616803	.	+	0	ID=g3389.t1.start1;Parent=g3389.t1;
OY101440.1_Gymnocheta_viridis_genome_assembly,_chromosome:_1	AUGUSTUS	CDS	72616801	72617523	1	+	0	ID=g3389.t1.CDS1;Parent=g3389.t1;
OY101440.1_Gymnocheta_viridis_genome_assembly,_chromosome:_1	AUGUSTUS	exon	72616801	72617523	.	+	.	ID=g3389.t1.exon1;Parent=g3389.t1;
OY101440.1_Gymnocheta_viridis_genome_assembly,_chromosome:_1	AUGUSTUS	stop_codon	72617521	72617523	.	+	0	ID=g3389.t1.stop1;Parent=g3389.t1;
OY101440.1_Gymnocheta_viridis_genome_assembly,_chromosome:_1	AUGUSTUS	gene	72617697	72621041	.	+	.	ID=g3390;
OY101440.1_Gymnocheta_viridis_genome_assembly,_chromosome:_1	AUGUSTUS	mRNA	72617697	72621041	0.38	+	.	ID=g3390.t1;Parent=g3390;
OY101440.1_Gymnocheta_viridis_genome_assembly,_chromosome:_1	AUGUSTUS	start_codon	72617697	72617699	.	+	0	ID=g3390.t1.start1;Parent=g3390.t1;
OY101440.1_Gymnocheta_viridis_genome_assembly,_chromosome:_1	AUGUSTUS	CDS	72617697	72618330	0.97	+	0	ID=g3390.t1.CDS1;Parent=g3390.t1;
OY101440.1_Gymnocheta_viridis_genome_assembly,_chromosome:_1	AUGUSTUS	exon	72617697	72618330	.	+	.	ID=g3390.t1.exon1;Parent=g3390.t1;
OY101440.1_Gymnocheta_viridis_genome_assembly,_chromosome:_1	AUGUSTUS	intron	72618331	72618603	1	+	.	ID=g3390.t1.intron1;Parent=g3390.t1;
OY101440.1_Gymnocheta_viridis_genome_assembly,_chromosome:_1	AUGUSTUS	CDS	72618604	72619483	0.99	+	2	ID=g3390.t1.CDS2;Parent=g3390.t1;
OY101440.1_Gymnocheta_viridis_genome_assembly,_chromosome:_1	AUGUSTUS	exon	72618604	72619483	.	+	.	ID=g3390.t1.exon2;Parent=g3390.t1;
OY101440.1_Gymnocheta_viridis_genome_assembly,_chromosome:_1	AUGUSTUS	intron	72619484	72619682	0.99	+	.	ID=g3390.t1.intron2;Parent=g3390.t1;
OY101440.1_Gymnocheta_viridis_genome_assembly,_chromosome:_1	AUGUSTUS	CDS	72619683	72620539	0.4	+	1	ID=g3390.t1.CDS3;Parent=g3390.t1;
OY101440.1_Gymnocheta_viridis_genome_assembly,_chromosome:_1	AUGUSTUS	exon	72619683	72620539	.	+	.	ID=g3390.t1.exon3;Parent=g3390.t1;
OY101440.1_Gymnocheta_viridis_genome_assembly,_chromosome:_1	AUGUSTUS	intron	72620540	72620694	0.4	+	.	ID=g3390.t1.intron3;Parent=g3390.t1;
OY101440.1_Gymnocheta_viridis_genome_assembly,_chromosome:_1	AUGUSTUS	CDS	72620695	72621041	0.86	+	2	ID=g3390.t1.CDS4;Parent=g3390.t1;
OY101440.1_Gymnocheta_viridis_genome_assembly,_chromosome:_1	AUGUSTUS	exon	72620695	72621041	.	+	.	ID=g3390.t1.exon4;Parent=g3390.t1;
OY101440.1_Gymnocheta_viridis_genome_assembly,_chromosome:_1	AUGUSTUS	stop_codon	72621039	72621041	.	+	0	ID=g3390.t1.stop1;Parent=g3390.t1;
OY101440.1_Gymnocheta_viridis_genome_assembly,_chromosome:_1	AUGUSTUS	mRNA	72617697	72621041	0.36	+	.	ID=g3390.t2;Parent=g3390;
OY101440.1_Gymnocheta_viridis_genome_assembly,_chromosome:_1	AUGUSTUS	start_codon	72617697	72617699	.	+	0	ID=g3390.t2.start1;Parent=g3390.t2;
OY101440.1_Gymnocheta_viridis_genome_assembly,_chromosome:_1	AUGUSTUS	CDS	72617697	72618400	0.58	+	0	ID=g3390.t2.CDS1;Parent=g3390.t2;
OY101440.1_Gymnocheta_viridis_genome_assembly,_chromosome:_1	AUGUSTUS	exon	72617697	72618400	.	+	.	ID=g3390.t2.exon1;Parent=g3390.t2;
OY101440.1_Gymnocheta_viridis_genome_assembly,_chromosome:_1	AUGUSTUS	intron	72618401	72619682	0.63	+	.	ID=g3390.t2.intron1;Parent=g3390.t2;
OY101440.1_Gymnocheta_viridis_genome_assembly,_chromosome:_1	AUGUSTUS	CDS	72619683	72620539	0.43	+	1	ID=g3390.t2.CDS2;Parent=g3390.t2;
OY101440.1_Gymnocheta_viridis_genome_assembly,_chromosome:_1	AUGUSTUS	exon	72619683	72620539	.	+	.	ID=g3390.t2.exon2;Parent=g3390.t2;
OY101440.1_Gymnocheta_viridis_genome_assembly,_chromosome:_1	AUGUSTUS	intron	72620540	72620694	0.59	+	.	ID=g3390.t2.intron2;Parent=g3390.t2;
OY101440.1_Gymnocheta_viridis_genome_assembly,_chromosome:_1	AUGUSTUS	CDS	72620695	72621041	0.86	+	2	ID=g3390.t2.CDS3;Parent=g3390.t2;
OY101440.1_Gymnocheta_viridis_genome_assembly,_chromosome:_1	AUGUSTUS	exon	72620695	72621041	.	+	.	ID=g3390.t2.exon3;Parent=g3390.t2;
OY101440.1_Gymnocheta_viridis_genome_assembly,_chromosome:_1	AUGUSTUS	stop_codon	72621039	72621041	.	+	0	ID=g3390.t2.stop1;Parent=g3390.t2;
OY101440.1_Gymnocheta_viridis_genome_assembly,_chromosome:_1	AUGUSTUS	gene	72629719	72635851	.	-	.	ID=g3391;
OY101440.1_Gymnocheta_viridis_genome_assembly,_chromosome:_1	AUGUSTUS	mRNA	72629719	72635851	0.93	-	.	ID=g3391.t1;Parent=g3391;
OY101440.1_Gymnocheta_viridis_genome_assembly,_chromosome:_1	AUGUSTUS	stop_codon	72629719	72629721	.	-	0	ID=g3391.t1.stop1;Parent=g3391.t1;
OY101440.1_Gymnocheta_viridis_genome_assembly,_chromosome:_1	AUGUSTUS	CDS	72629719	72630256	1	-	1	ID=g3391.t1.CDS1;Parent=g3391.t1;
OY101440.1_Gymnocheta_viridis_genome_assembly,_chromosome:_1	AUGUSTUS	exon	72629719	72630256	.	-	.	ID=g3391.t1.exon1;Parent=g3391.t1;
OY101440.1_Gymnocheta_viridis_genome_assembly,_chromosome:_1	AUGUSTUS	intron	72630257	72630322	1	-	.	ID=g3391.t1.intron1;Parent=g3391.t1;
OY101440.1_Gymnocheta_viridis_genome_assembly,_chromosome:_1	AUGUSTUS	CDS	72630323	72630529	1	-	1	ID=g3391.t1.CDS2;Parent=g3391.t1;
OY101440.1_Gymnocheta_viridis_genome_assembly,_chromosome:_1	AUGUSTUS	exon	72630323	72630529	.	-	.	ID=g3391.t1.exon2;Parent=g3391.t1;
OY101440.1_Gymnocheta_viridis_genome_assembly,_chromosome:_1	AUGUSTUS	intron	72630530	72634290	0.94	-	.	ID=g3391.t1.intron2;Parent=g3391.t1;
OY101440.1_Gymnocheta_viridis_genome_assembly,_chromosome:_1	AUGUSTUS	CDS	72634291	72634492	1	-	2	ID=g3391.t1.CDS3;Parent=g3391.t1;
OY101440.1_Gymnocheta_viridis_genome_assembly,_chromosome:_1	AUGUSTUS	exon	72634291	72634492	.	-	.	ID=g3391.t1.exon3;Parent=g3391.t1;
OY101440.1_Gymnocheta_viridis_genome_assembly,_chromosome:_1	AUGUSTUS	intron	72634493	72635784	0.99	-	.	ID=g3391.t1.intron3;Parent=g3391.t1;
OY101440.1_Gymnocheta_viridis_genome_assembly,_chromosome:_1	AUGUSTUS	CDS	72635785	72635851	0.99	-	0	ID=g3391.t1.CDS4;Parent=g3391.t1;
OY101440.1_Gymnocheta_viridis_genome_assembly,_chromosome:_1	AUGUSTUS	exon	72635785	72635851	.	-	.	ID=g3391.t1.exon4;Parent=g3391.t1;
OY101440.1_Gymnocheta_viridis_genome_assembly,_chromosome:_1	AUGUSTUS	start_codon	72635849	72635851	.	-	0	ID=g3391.t1.start1;Parent=g3391.t1;
OY101440.1_Gymnocheta_viridis_genome_assembly,_chromosome:_1	AUGUSTUS	gene	72638142	72641786	.	-	.	ID=g3392;
OY101440.1_Gymnocheta_viridis_genome_assembly,_chromosome:_1	AUGUSTUS	mRNA	72638142	72641786	0.69	-	.	ID=g3392.t1;Parent=g3392;
OY101440.1_Gymnocheta_viridis_genome_assembly,_chromosome:_1	AUGUSTUS	stop_codon	72638142	72638144	.	-	0	ID=g3392.t1.stop1;Parent=g3392.t1;
OY101440.1_Gymnocheta_viridis_genome_assembly,_chromosome:_1	AUGUSTUS	CDS	72638142	72641786	0.69	-	0	ID=g3392.t1.CDS1;Parent=g3392.t1;
OY101440.1_Gymnocheta_viridis_genome_assembly,_chromosome:_1	AUGUSTUS	exon	72638142	72641786	.	-	.	ID=g3392.t1.exon1;Parent=g3392.t1;
OY101440.1_Gymnocheta_viridis_genome_assembly,_chromosome:_1	AUGUSTUS	start_codon	72641784	72641786	.	-	0	ID=g3392.t1.start1;Parent=g3392.t1;
OY101440.1_Gymnocheta_viridis_genome_assembly,_chromosome:_1	AUGUSTUS	gene	72641875	72642345	.	-	.	ID=g3393;
OY101440.1_Gymnocheta_viridis_genome_assembly,_chromosome:_1	AUGUSTUS	mRNA	72641875	72642345	0.66	-	.	ID=g3393.t1;Parent=g3393;
OY101440.1_Gymnocheta_viridis_genome_assembly,_chromosome:_1	AUGUSTUS	stop_codon	72641875	72641877	.	-	0	ID=g3393.t1.stop1;Parent=g3393.t1;
OY101440.1_Gymnocheta_viridis_genome_assembly,_chromosome:_1	AUGUSTUS	CDS	72641875	72642345	0.66	-	0	ID=g3393.t1.CDS1;Parent=g3393.t1;
OY101440.1_Gymnocheta_viridis_genome_assembly,_chromosome:_1	AUGUSTUS	exon	72641875	72642345	.	-	.	ID=g3393.t1.exon1;Parent=g3393.t1;
OY101440.1_Gymnocheta_viridis_genome_assembly,_chromosome:_1	AUGUSTUS	start_codon	72642343	72642345	.	-	0	ID=g3393.t1.start1;Parent=g3393.t1;
OY101440.1_Gymnocheta_viridis_genome_assembly,_chromosome:_1	AUGUSTUS	gene	72655123	72667404	.	-	.	ID=g3394;
OY101440.1_Gymnocheta_viridis_genome_assembly,_chromosome:_1	AUGUSTUS	mRNA	72655123	72667404	0.1	-	.	ID=g3394.t1;Parent=g3394;
OY101440.1_Gymnocheta_viridis_genome_assembly,_chromosome:_1	AUGUSTUS	stop_codon	72655123	72655125	.	-	0	ID=g3394.t1.stop1;Parent=g3394.t1;
OY101440.1_Gymnocheta_viridis_genome_assembly,_chromosome:_1	AUGUSTUS	CDS	72655123	72655310	0.41	-	2	ID=g3394.t1.CDS1;Parent=g3394.t1;
OY101440.1_Gymnocheta_viridis_genome_assembly,_chromosome:_1	AUGUSTUS	exon	72655123	72655310	.	-	.	ID=g3394.t1.exon1;Parent=g3394.t1;
OY101440.1_Gymnocheta_viridis_genome_assembly,_chromosome:_1	AUGUSTUS	intron	72655311	72655539	1	-	.	ID=g3394.t1.intron1;Parent=g3394.t1;
OY101440.1_Gymnocheta_viridis_genome_assembly,_chromosome:_1	AUGUSTUS	CDS	72655540	72655664	1	-	1	ID=g3394.t1.CDS2;Parent=g3394.t1;
OY101440.1_Gymnocheta_viridis_genome_assembly,_chromosome:_1	AUGUSTUS	exon	72655540	72655664	.	-	.	ID=g3394.t1.exon2;Parent=g3394.t1;
OY101440.1_Gymnocheta_viridis_genome_assembly,_chromosome:_1	AUGUSTUS	intron	72655665	72655746	1	-	.	ID=g3394.t1.intron2;Parent=g3394.t1;
OY101440.1_Gymnocheta_viridis_genome_assembly,_chromosome:_1	AUGUSTUS	CDS	72655747	72655859	1	-	0	ID=g3394.t1.CDS3;Parent=g3394.t1;
OY101440.1_Gymnocheta_viridis_genome_assembly,_chromosome:_1	AUGUSTUS	exon	72655747	72655859	.	-	.	ID=g3394.t1.exon3;Parent=g3394.t1;
OY101440.1_Gymnocheta_viridis_genome_assembly,_chromosome:_1	AUGUSTUS	intron	72655860	72656016	1	-	.	ID=g3394.t1.intron3;Parent=g3394.t1;
OY101440.1_Gymnocheta_viridis_genome_assembly,_chromosome:_1	AUGUSTUS	CDS	72656017	72656227	1	-	1	ID=g3394.t1.CDS4;Parent=g3394.t1;
OY101440.1_Gymnocheta_viridis_genome_assembly,_chromosome:_1	AUGUSTUS	exon	72656017	72656227	.	-	.	ID=g3394.t1.exon4;Parent=g3394.t1;
OY101440.1_Gymnocheta_viridis_genome_assembly,_chromosome:_1	AUGUSTUS	intron	72656228	72656275	1	-	.	ID=g3394.t1.intron4;Parent=g3394.t1;
OY101440.1_Gymnocheta_viridis_genome_assembly,_chromosome:_1	AUGUSTUS	CDS	72656276	72656514	0.96	-	0	ID=g3394.t1.CDS5;Parent=g3394.t1;
OY101440.1_Gymnocheta_viridis_genome_assembly,_chromosome:_1	AUGUSTUS	exon	72656276	72656514	.	-	.	ID=g3394.t1.exon5;Parent=g3394.t1;
OY101440.1_Gymnocheta_viridis_genome_assembly,_chromosome:_1	AUGUSTUS	intron	72656515	72667374	0.27	-	.	ID=g3394.t1.intron5;Parent=g3394.t1;
OY101440.1_Gymnocheta_viridis_genome_assembly,_chromosome:_1	AUGUSTUS	CDS	72667375	72667404	0.27	-	0	ID=g3394.t1.CDS6;Parent=g3394.t1;
OY101440.1_Gymnocheta_viridis_genome_assembly,_chromosome:_1	AUGUSTUS	exon	72667375	72667404	.	-	.	ID=g3394.t1.exon6;Parent=g3394.t1;
OY101440.1_Gymnocheta_viridis_genome_assembly,_chromosome:_1	AUGUSTUS	start_codon	72667402	72667404	.	-	0	ID=g3394.t1.start1;Parent=g3394.t1;
OY101440.1_Gymnocheta_viridis_genome_assembly,_chromosome:_1	AUGUSTUS	gene	72676212	72676699	.	-	.	ID=g3395;
OY101440.1_Gymnocheta_viridis_genome_assembly,_chromosome:_1	AUGUSTUS	mRNA	72676212	72676699	0.92	-	.	ID=g3395.t1;Parent=g3395;
OY101440.1_Gymnocheta_viridis_genome_assembly,_chromosome:_1	AUGUSTUS	stop_codon	72676212	72676214	.	-	0	ID=g3395.t1.stop1;Parent=g3395.t1;
OY101440.1_Gymnocheta_viridis_genome_assembly,_chromosome:_1	AUGUSTUS	CDS	72676212	72676526	1	-	0	ID=g3395.t1.CDS1;Parent=g3395.t1;
OY101440.1_Gymnocheta_viridis_genome_assembly,_chromosome:_1	AUGUSTUS	exon	72676212	72676526	.	-	.	ID=g3395.t1.exon1;Parent=g3395.t1;
OY101440.1_Gymnocheta_viridis_genome_assembly,_chromosome:_1	AUGUSTUS	intron	72676527	72676651	0.92	-	.	ID=g3395.t1.intron1;Parent=g3395.t1;
OY101440.1_Gymnocheta_viridis_genome_assembly,_chromosome:_1	AUGUSTUS	CDS	72676652	72676699	0.92	-	0	ID=g3395.t1.CDS2;Parent=g3395.t1;
OY101440.1_Gymnocheta_viridis_genome_assembly,_chromosome:_1	AUGUSTUS	exon	72676652	72676699	.	-	.	ID=g3395.t1.exon2;Parent=g3395.t1;
OY101440.1_Gymnocheta_viridis_genome_assembly,_chromosome:_1	AUGUSTUS	start_codon	72676697	72676699	.	-	0	ID=g3395.t1.start1;Parent=g3395.t1;
OY101440.1_Gymnocheta_viridis_genome_assembly,_chromosome:_1	AUGUSTUS	gene	72677087	72677518	.	-	.	ID=g3396;
OY101440.1_Gymnocheta_viridis_genome_assembly,_chromosome:_1	AUGUSTUS	mRNA	72677087	72677518	1	-	.	ID=g3396.t1;Parent=g3396;
OY101440.1_Gymnocheta_viridis_genome_assembly,_chromosome:_1	AUGUSTUS	stop_codon	72677087	72677089	.	-	0	ID=g3396.t1.stop1;Parent=g3396.t1;
OY101440.1_Gymnocheta_viridis_genome_assembly,_chromosome:_1	AUGUSTUS	CDS	72677087	72677518	1	-	0	ID=g3396.t1.CDS1;Parent=g3396.t1;
OY101440.1_Gymnocheta_viridis_genome_assembly,_chromosome:_1	AUGUSTUS	exon	72677087	72677518	.	-	.	ID=g3396.t1.exon1;Parent=g3396.t1;
OY101440.1_Gymnocheta_viridis_genome_assembly,_chromosome:_1	AUGUSTUS	start_codon	72677516	72677518	.	-	0	ID=g3396.t1.start1;Parent=g3396.t1;
OY101440.1_Gymnocheta_viridis_genome_assembly,_chromosome:_1	AUGUSTUS	gene	72711880	72713911	.	-	.	ID=g3397;
OY101440.1_Gymnocheta_viridis_genome_assembly,_chromosome:_1	AUGUSTUS	mRNA	72711880	72713911	1	-	.	ID=g3397.t1;Parent=g3397;
OY101440.1_Gymnocheta_viridis_genome_assembly,_chromosome:_1	AUGUSTUS	stop_codon	72711880	72711882	.	-	0	ID=g3397.t1.stop1;Parent=g3397.t1;
OY101440.1_Gymnocheta_viridis_genome_assembly,_chromosome:_1	AUGUSTUS	CDS	72711880	72712012	1	-	1	ID=g3397.t1.CDS1;Parent=g3397.t1;
OY101440.1_Gymnocheta_viridis_genome_assembly,_chromosome:_1	AUGUSTUS	exon	72711880	72712012	.	-	.	ID=g3397.t1.exon1;Parent=g3397.t1;
OY101440.1_Gymnocheta_viridis_genome_assembly,_chromosome:_1	AUGUSTUS	intron	72712013	72712697	1	-	.	ID=g3397.t1.intron1;Parent=g3397.t1;
OY101440.1_Gymnocheta_viridis_genome_assembly,_chromosome:_1	AUGUSTUS	CDS	72712698	72713520	1	-	2	ID=g3397.t1.CDS2;Parent=g3397.t1;
OY101440.1_Gymnocheta_viridis_genome_assembly,_chromosome:_1	AUGUSTUS	exon	72712698	72713520	.	-	.	ID=g3397.t1.exon2;Parent=g3397.t1;
OY101440.1_Gymnocheta_viridis_genome_assembly,_chromosome:_1	AUGUSTUS	intron	72713521	72713581	1	-	.	ID=g3397.t1.intron2;Parent=g3397.t1;
OY101440.1_Gymnocheta_viridis_genome_assembly,_chromosome:_1	AUGUSTUS	CDS	72713582	72713799	1	-	1	ID=g3397.t1.CDS3;Parent=g3397.t1;
OY101440.1_Gymnocheta_viridis_genome_assembly,_chromosome:_1	AUGUSTUS	exon	72713582	72713799	.	-	.	ID=g3397.t1.exon3;Parent=g3397.t1;
OY101440.1_Gymnocheta_viridis_genome_assembly,_chromosome:_1	AUGUSTUS	intron	72713800	72713864	1	-	.	ID=g3397.t1.intron3;Parent=g3397.t1;
OY101440.1_Gymnocheta_viridis_genome_assembly,_chromosome:_1	AUGUSTUS	CDS	72713865	72713911	1	-	0	ID=g3397.t1.CDS4;Parent=g3397.t1;
OY101440.1_Gymnocheta_viridis_genome_assembly,_chromosome:_1	AUGUSTUS	exon	72713865	72713911	.	-	.	ID=g3397.t1.exon4;Parent=g3397.t1;
OY101440.1_Gymnocheta_viridis_genome_assembly,_chromosome:_1	AUGUSTUS	start_codon	72713909	72713911	.	-	0	ID=g3397.t1.start1;Parent=g3397.t1;
OY101440.1_Gymnocheta_viridis_genome_assembly,_chromosome:_1	AUGUSTUS	gene	72717256	72717705	.	+	.	ID=g3398;
OY101440.1_Gymnocheta_viridis_genome_assembly,_chromosome:_1	AUGUSTUS	mRNA	72717256	72717705	1	+	.	ID=g3398.t1;Parent=g3398;
OY101440.1_Gymnocheta_viridis_genome_assembly,_chromosome:_1	AUGUSTUS	start_codon	72717256	72717258	.	+	0	ID=g3398.t1.start1;Parent=g3398.t1;
OY101440.1_Gymnocheta_viridis_genome_assembly,_chromosome:_1	AUGUSTUS	CDS	72717256	72717420	1	+	0	ID=g3398.t1.CDS1;Parent=g3398.t1;
OY101440.1_Gymnocheta_viridis_genome_assembly,_chromosome:_1	AUGUSTUS	exon	72717256	72717420	.	+	.	ID=g3398.t1.exon1;Parent=g3398.t1;
OY101440.1_Gymnocheta_viridis_genome_assembly,_chromosome:_1	AUGUSTUS	intron	72717421	72717489	1	+	.	ID=g3398.t1.intron1;Parent=g3398.t1;
OY101440.1_Gymnocheta_viridis_genome_assembly,_chromosome:_1	AUGUSTUS	CDS	72717490	72717705	1	+	0	ID=g3398.t1.CDS2;Parent=g3398.t1;
OY101440.1_Gymnocheta_viridis_genome_assembly,_chromosome:_1	AUGUSTUS	exon	72717490	72717705	.	+	.	ID=g3398.t1.exon2;Parent=g3398.t1;
OY101440.1_Gymnocheta_viridis_genome_assembly,_chromosome:_1	AUGUSTUS	stop_codon	72717703	72717705	.	+	0	ID=g3398.t1.stop1;Parent=g3398.t1;
OY101440.1_Gymnocheta_viridis_genome_assembly,_chromosome:_1	AUGUSTUS	gene	72717749	72719880	.	+	.	ID=g3399;
OY101440.1_Gymnocheta_viridis_genome_assembly,_chromosome:_1	AUGUSTUS	mRNA	72717749	72719880	0.14	+	.	ID=g3399.t1;Parent=g3399;
OY101440.1_Gymnocheta_viridis_genome_assembly,_chromosome:_1	AUGUSTUS	start_codon	72717749	72717751	.	+	0	ID=g3399.t1.start1;Parent=g3399.t1;
OY101440.1_Gymnocheta_viridis_genome_assembly,_chromosome:_1	AUGUSTUS	CDS	72717749	72717948	0.41	+	0	ID=g3399.t1.CDS1;Parent=g3399.t1;
OY101440.1_Gymnocheta_viridis_genome_assembly,_chromosome:_1	AUGUSTUS	exon	72717749	72717948	.	+	.	ID=g3399.t1.exon1;Parent=g3399.t1;
OY101440.1_Gymnocheta_viridis_genome_assembly,_chromosome:_1	AUGUSTUS	intron	72717949	72719570	0.14	+	.	ID=g3399.t1.intron1;Parent=g3399.t1;
OY101440.1_Gymnocheta_viridis_genome_assembly,_chromosome:_1	AUGUSTUS	CDS	72719571	72719880	0.39	+	1	ID=g3399.t1.CDS2;Parent=g3399.t1;
OY101440.1_Gymnocheta_viridis_genome_assembly,_chromosome:_1	AUGUSTUS	exon	72719571	72719880	.	+	.	ID=g3399.t1.exon2;Parent=g3399.t1;
OY101440.1_Gymnocheta_viridis_genome_assembly,_chromosome:_1	AUGUSTUS	stop_codon	72719878	72719880	.	+	0	ID=g3399.t1.stop1;Parent=g3399.t1;
OY101440.1_Gymnocheta_viridis_genome_assembly,_chromosome:_1	AUGUSTUS	gene	72729210	72729548	.	+	.	ID=g3400;
OY101440.1_Gymnocheta_viridis_genome_assembly,_chromosome:_1	AUGUSTUS	mRNA	72729210	72729548	0.68	+	.	ID=g3400.t1;Parent=g3400;
OY101440.1_Gymnocheta_viridis_genome_assembly,_chromosome:_1	AUGUSTUS	start_codon	72729210	72729212	.	+	0	ID=g3400.t1.start1;Parent=g3400.t1;
OY101440.1_Gymnocheta_viridis_genome_assembly,_chromosome:_1	AUGUSTUS	CDS	72729210	72729548	0.68	+	0	ID=g3400.t1.CDS1;Parent=g3400.t1;
OY101440.1_Gymnocheta_viridis_genome_assembly,_chromosome:_1	AUGUSTUS	exon	72729210	72729548	.	+	.	ID=g3400.t1.exon1;Parent=g3400.t1;
OY101440.1_Gymnocheta_viridis_genome_assembly,_chromosome:_1	AUGUSTUS	stop_codon	72729546	72729548	.	+	0	ID=g3400.t1.stop1;Parent=g3400.t1;
OY101440.1_Gymnocheta_viridis_genome_assembly,_chromosome:_1	AUGUSTUS	gene	72743592	72743849	.	+	.	ID=g3401;
OY101440.1_Gymnocheta_viridis_genome_assembly,_chromosome:_1	AUGUSTUS	mRNA	72743592	72743849	0.72	+	.	ID=g3401.t1;Parent=g3401;
OY101440.1_Gymnocheta_viridis_genome_assembly,_chromosome:_1	AUGUSTUS	start_codon	72743592	72743594	.	+	0	ID=g3401.t1.start1;Parent=g3401.t1;
OY101440.1_Gymnocheta_viridis_genome_assembly,_chromosome:_1	AUGUSTUS	CDS	72743592	72743677	1	+	0	ID=g3401.t1.CDS1;Parent=g3401.t1;
OY101440.1_Gymnocheta_viridis_genome_assembly,_chromosome:_1	AUGUSTUS	exon	72743592	72743677	.	+	.	ID=g3401.t1.exon1;Parent=g3401.t1;
OY101440.1_Gymnocheta_viridis_genome_assembly,_chromosome:_1	AUGUSTUS	intron	72743678	72743731	1	+	.	ID=g3401.t1.intron1;Parent=g3401.t1;
OY101440.1_Gymnocheta_viridis_genome_assembly,_chromosome:_1	AUGUSTUS	CDS	72743732	72743849	0.72	+	1	ID=g3401.t1.CDS2;Parent=g3401.t1;
OY101440.1_Gymnocheta_viridis_genome_assembly,_chromosome:_1	AUGUSTUS	exon	72743732	72743849	.	+	.	ID=g3401.t1.exon2;Parent=g3401.t1;
OY101440.1_Gymnocheta_viridis_genome_assembly,_chromosome:_1	AUGUSTUS	stop_codon	72743847	72743849	.	+	0	ID=g3401.t1.stop1;Parent=g3401.t1;
OY101440.1_Gymnocheta_viridis_genome_assembly,_chromosome:_1	AUGUSTUS	gene	72743959	72744297	.	+	.	ID=g3402;
OY101440.1_Gymnocheta_viridis_genome_assembly,_chromosome:_1	AUGUSTUS	mRNA	72743959	72744297	0.72	+	.	ID=g3402.t1;Parent=g3402;
OY101440.1_Gymnocheta_viridis_genome_assembly,_chromosome:_1	AUGUSTUS	start_codon	72743959	72743961	.	+	0	ID=g3402.t1.start1;Parent=g3402.t1;
OY101440.1_Gymnocheta_viridis_genome_assembly,_chromosome:_1	AUGUSTUS	CDS	72743959	72744297	0.72	+	0	ID=g3402.t1.CDS1;Parent=g3402.t1;
OY101440.1_Gymnocheta_viridis_genome_assembly,_chromosome:_1	AUGUSTUS	exon	72743959	72744297	.	+	.	ID=g3402.t1.exon1;Parent=g3402.t1;
OY101440.1_Gymnocheta_viridis_genome_assembly,_chromosome:_1	AUGUSTUS	stop_codon	72744295	72744297	.	+	0	ID=g3402.t1.stop1;Parent=g3402.t1;
OY101440.1_Gymnocheta_viridis_genome_assembly,_chromosome:_1	AUGUSTUS	gene	72749965	72750237	.	+	.	ID=g3403;
OY101440.1_Gymnocheta_viridis_genome_assembly,_chromosome:_1	AUGUSTUS	mRNA	72749965	72750237	0.8	+	.	ID=g3403.t1;Parent=g3403;
OY101440.1_Gymnocheta_viridis_genome_assembly,_chromosome:_1	AUGUSTUS	start_codon	72749965	72749967	.	+	0	ID=g3403.t1.start1;Parent=g3403.t1;
OY101440.1_Gymnocheta_viridis_genome_assembly,_chromosome:_1	AUGUSTUS	CDS	72749965	72750237	0.8	+	0	ID=g3403.t1.CDS1;Parent=g3403.t1;
OY101440.1_Gymnocheta_viridis_genome_assembly,_chromosome:_1	AUGUSTUS	exon	72749965	72750237	.	+	.	ID=g3403.t1.exon1;Parent=g3403.t1;
OY101440.1_Gymnocheta_viridis_genome_assembly,_chromosome:_1	AUGUSTUS	stop_codon	72750235	72750237	.	+	0	ID=g3403.t1.stop1;Parent=g3403.t1;
OY101440.1_Gymnocheta_viridis_genome_assembly,_chromosome:_1	AUGUSTUS	gene	72767836	72789053	.	+	.	ID=g3404;
OY101440.1_Gymnocheta_viridis_genome_assembly,_chromosome:_1	AUGUSTUS	mRNA	72767836	72789053	1	+	.	ID=g3404.t1;Parent=g3404;
OY101440.1_Gymnocheta_viridis_genome_assembly,_chromosome:_1	AUGUSTUS	start_codon	72767836	72767838	.	+	0	ID=g3404.t1.start1;Parent=g3404.t1;
OY101440.1_Gymnocheta_viridis_genome_assembly,_chromosome:_1	AUGUSTUS	CDS	72767836	72767936	1	+	0	ID=g3404.t1.CDS1;Parent=g3404.t1;
OY101440.1_Gymnocheta_viridis_genome_assembly,_chromosome:_1	AUGUSTUS	exon	72767836	72767936	.	+	.	ID=g3404.t1.exon1;Parent=g3404.t1;
OY101440.1_Gymnocheta_viridis_genome_assembly,_chromosome:_1	AUGUSTUS	intron	72767937	72779414	1	+	.	ID=g3404.t1.intron1;Parent=g3404.t1;
OY101440.1_Gymnocheta_viridis_genome_assembly,_chromosome:_1	AUGUSTUS	CDS	72779415	72779550	1	+	1	ID=g3404.t1.CDS2;Parent=g3404.t1;
OY101440.1_Gymnocheta_viridis_genome_assembly,_chromosome:_1	AUGUSTUS	exon	72779415	72779550	.	+	.	ID=g3404.t1.exon2;Parent=g3404.t1;
OY101440.1_Gymnocheta_viridis_genome_assembly,_chromosome:_1	AUGUSTUS	intron	72779551	72779610	1	+	.	ID=g3404.t1.intron2;Parent=g3404.t1;
OY101440.1_Gymnocheta_viridis_genome_assembly,_chromosome:_1	AUGUSTUS	CDS	72779611	72779764	1	+	0	ID=g3404.t1.CDS3;Parent=g3404.t1;
OY101440.1_Gymnocheta_viridis_genome_assembly,_chromosome:_1	AUGUSTUS	exon	72779611	72779764	.	+	.	ID=g3404.t1.exon3;Parent=g3404.t1;
OY101440.1_Gymnocheta_viridis_genome_assembly,_chromosome:_1	AUGUSTUS	intron	72779765	72780311	1	+	.	ID=g3404.t1.intron3;Parent=g3404.t1;
OY101440.1_Gymnocheta_viridis_genome_assembly,_chromosome:_1	AUGUSTUS	CDS	72780312	72780501	1	+	2	ID=g3404.t1.CDS4;Parent=g3404.t1;
OY101440.1_Gymnocheta_viridis_genome_assembly,_chromosome:_1	AUGUSTUS	exon	72780312	72780501	.	+	.	ID=g3404.t1.exon4;Parent=g3404.t1;
OY101440.1_Gymnocheta_viridis_genome_assembly,_chromosome:_1	AUGUSTUS	intron	72780502	72788848	1	+	.	ID=g3404.t1.intron4;Parent=g3404.t1;
OY101440.1_Gymnocheta_viridis_genome_assembly,_chromosome:_1	AUGUSTUS	CDS	72788849	72789053	1	+	1	ID=g3404.t1.CDS5;Parent=g3404.t1;
OY101440.1_Gymnocheta_viridis_genome_assembly,_chromosome:_1	AUGUSTUS	exon	72788849	72789053	.	+	.	ID=g3404.t1.exon5;Parent=g3404.t1;
OY101440.1_Gymnocheta_viridis_genome_assembly,_chromosome:_1	AUGUSTUS	stop_codon	72789051	72789053	.	+	0	ID=g3404.t1.stop1;Parent=g3404.t1;
OY101440.1_Gymnocheta_viridis_genome_assembly,_chromosome:_1	AUGUSTUS	gene	72835411	72841374	.	+	.	ID=g3405;
OY101440.1_Gymnocheta_viridis_genome_assembly,_chromosome:_1	AUGUSTUS	mRNA	72835411	72841374	.	+	.	ID=g3405.t1;Parent=g3405;
OY101440.1_Gymnocheta_viridis_genome_assembly,_chromosome:_1	AUGUSTUS	start_codon	72835411	72835413	.	+	0	ID=g3405.t1.start1;Parent=g3405.t1;
OY101440.1_Gymnocheta_viridis_genome_assembly,_chromosome:_1	AUGUSTUS	CDS	72835411	72835562	0.13	+	0	ID=g3405.t1.CDS1;Parent=g3405.t1;
OY101440.1_Gymnocheta_viridis_genome_assembly,_chromosome:_1	AUGUSTUS	exon	72835411	72835562	.	+	.	ID=g3405.t1.exon1;Parent=g3405.t1;
OY101440.1_Gymnocheta_viridis_genome_assembly,_chromosome:_1	AUGUSTUS	intron	72835563	72839927	0.13	+	.	ID=g3405.t1.intron1;Parent=g3405.t1;
OY101440.1_Gymnocheta_viridis_genome_assembly,_chromosome:_1	AUGUSTUS	CDS	72839928	72840145	0.18	+	1	ID=g3405.t1.CDS2;Parent=g3405.t1;
OY101440.1_Gymnocheta_viridis_genome_assembly,_chromosome:_1	AUGUSTUS	exon	72839928	72840145	.	+	.	ID=g3405.t1.exon2;Parent=g3405.t1;
OY101440.1_Gymnocheta_viridis_genome_assembly,_chromosome:_1	AUGUSTUS	intron	72840146	72841333	.	+	.	ID=g3405.t1.intron2;Parent=g3405.t1;
OY101440.1_Gymnocheta_viridis_genome_assembly,_chromosome:_1	AUGUSTUS	CDS	72841334	72841374	0.93	+	2	ID=g3405.t1.CDS3;Parent=g3405.t1;
OY101440.1_Gymnocheta_viridis_genome_assembly,_chromosome:_1	AUGUSTUS	exon	72841334	72841374	.	+	.	ID=g3405.t1.exon3;Parent=g3405.t1;
OY101440.1_Gymnocheta_viridis_genome_assembly,_chromosome:_1	AUGUSTUS	stop_codon	72841372	72841374	.	+	0	ID=g3405.t1.stop1;Parent=g3405.t1;
OY101440.1_Gymnocheta_viridis_genome_assembly,_chromosome:_1	AUGUSTUS	gene	72841467	72847068	.	-	.	ID=g3406;
OY101440.1_Gymnocheta_viridis_genome_assembly,_chromosome:_1	AUGUSTUS	mRNA	72841467	72847068	0.8	-	.	ID=g3406.t1;Parent=g3406;
OY101440.1_Gymnocheta_viridis_genome_assembly,_chromosome:_1	AUGUSTUS	stop_codon	72841467	72841469	.	-	0	ID=g3406.t1.stop1;Parent=g3406.t1;
OY101440.1_Gymnocheta_viridis_genome_assembly,_chromosome:_1	AUGUSTUS	CDS	72841467	72841696	0.8	-	2	ID=g3406.t1.CDS1;Parent=g3406.t1;
OY101440.1_Gymnocheta_viridis_genome_assembly,_chromosome:_1	AUGUSTUS	exon	72841467	72841696	.	-	.	ID=g3406.t1.exon1;Parent=g3406.t1;
OY101440.1_Gymnocheta_viridis_genome_assembly,_chromosome:_1	AUGUSTUS	intron	72841697	72846782	0.8	-	.	ID=g3406.t1.intron1;Parent=g3406.t1;
OY101440.1_Gymnocheta_viridis_genome_assembly,_chromosome:_1	AUGUSTUS	CDS	72846783	72847068	0.8	-	0	ID=g3406.t1.CDS2;Parent=g3406.t1;
OY101440.1_Gymnocheta_viridis_genome_assembly,_chromosome:_1	AUGUSTUS	exon	72846783	72847068	.	-	.	ID=g3406.t1.exon2;Parent=g3406.t1;
OY101440.1_Gymnocheta_viridis_genome_assembly,_chromosome:_1	AUGUSTUS	start_codon	72847066	72847068	.	-	0	ID=g3406.t1.start1;Parent=g3406.t1;
OY101440.1_Gymnocheta_viridis_genome_assembly,_chromosome:_1	AUGUSTUS	gene	72851392	72851799	.	+	.	ID=g3407;
OY101440.1_Gymnocheta_viridis_genome_assembly,_chromosome:_1	AUGUSTUS	mRNA	72851392	72851799	1	+	.	ID=g3407.t1;Parent=g3407;
OY101440.1_Gymnocheta_viridis_genome_assembly,_chromosome:_1	AUGUSTUS	start_codon	72851392	72851394	.	+	0	ID=g3407.t1.start1;Parent=g3407.t1;
OY101440.1_Gymnocheta_viridis_genome_assembly,_chromosome:_1	AUGUSTUS	CDS	72851392	72851799	1	+	0	ID=g3407.t1.CDS1;Parent=g3407.t1;
OY101440.1_Gymnocheta_viridis_genome_assembly,_chromosome:_1	AUGUSTUS	exon	72851392	72851799	.	+	.	ID=g3407.t1.exon1;Parent=g3407.t1;
OY101440.1_Gymnocheta_viridis_genome_assembly,_chromosome:_1	AUGUSTUS	stop_codon	72851797	72851799	.	+	0	ID=g3407.t1.stop1;Parent=g3407.t1;
OY101440.1_Gymnocheta_viridis_genome_assembly,_chromosome:_1	AUGUSTUS	gene	72852557	72852940	.	+	.	ID=g3408;
OY101440.1_Gymnocheta_viridis_genome_assembly,_chromosome:_1	AUGUSTUS	mRNA	72852557	72852940	1	+	.	ID=g3408.t1;Parent=g3408;
OY101440.1_Gymnocheta_viridis_genome_assembly,_chromosome:_1	AUGUSTUS	start_codon	72852557	72852559	.	+	0	ID=g3408.t1.start1;Parent=g3408.t1;
OY101440.1_Gymnocheta_viridis_genome_assembly,_chromosome:_1	AUGUSTUS	CDS	72852557	72852940	1	+	0	ID=g3408.t1.CDS1;Parent=g3408.t1;
OY101440.1_Gymnocheta_viridis_genome_assembly,_chromosome:_1	AUGUSTUS	exon	72852557	72852940	.	+	.	ID=g3408.t1.exon1;Parent=g3408.t1;
OY101440.1_Gymnocheta_viridis_genome_assembly,_chromosome:_1	AUGUSTUS	stop_codon	72852938	72852940	.	+	0	ID=g3408.t1.stop1;Parent=g3408.t1;
OY101440.1_Gymnocheta_viridis_genome_assembly,_chromosome:_1	AUGUSTUS	gene	72884411	72885166	.	-	.	ID=g3409;
OY101440.1_Gymnocheta_viridis_genome_assembly,_chromosome:_1	AUGUSTUS	mRNA	72884411	72885166	0.59	-	.	ID=g3409.t1;Parent=g3409;
OY101440.1_Gymnocheta_viridis_genome_assembly,_chromosome:_1	AUGUSTUS	stop_codon	72884411	72884413	.	-	0	ID=g3409.t1.stop1;Parent=g3409.t1;
OY101440.1_Gymnocheta_viridis_genome_assembly,_chromosome:_1	AUGUSTUS	CDS	72884411	72884641	0.99	-	0	ID=g3409.t1.CDS1;Parent=g3409.t1;
OY101440.1_Gymnocheta_viridis_genome_assembly,_chromosome:_1	AUGUSTUS	exon	72884411	72884641	.	-	.	ID=g3409.t1.exon1;Parent=g3409.t1;
OY101440.1_Gymnocheta_viridis_genome_assembly,_chromosome:_1	AUGUSTUS	intron	72884642	72884719	0.97	-	.	ID=g3409.t1.intron1;Parent=g3409.t1;
OY101440.1_Gymnocheta_viridis_genome_assembly,_chromosome:_1	AUGUSTUS	CDS	72884720	72884920	0.6	-	0	ID=g3409.t1.CDS2;Parent=g3409.t1;
OY101440.1_Gymnocheta_viridis_genome_assembly,_chromosome:_1	AUGUSTUS	exon	72884720	72884920	.	-	.	ID=g3409.t1.exon2;Parent=g3409.t1;
OY101440.1_Gymnocheta_viridis_genome_assembly,_chromosome:_1	AUGUSTUS	intron	72884921	72885118	0.62	-	.	ID=g3409.t1.intron2;Parent=g3409.t1;
OY101440.1_Gymnocheta_viridis_genome_assembly,_chromosome:_1	AUGUSTUS	CDS	72885119	72885166	0.62	-	0	ID=g3409.t1.CDS3;Parent=g3409.t1;
OY101440.1_Gymnocheta_viridis_genome_assembly,_chromosome:_1	AUGUSTUS	exon	72885119	72885166	.	-	.	ID=g3409.t1.exon3;Parent=g3409.t1;
OY101440.1_Gymnocheta_viridis_genome_assembly,_chromosome:_1	AUGUSTUS	start_codon	72885164	72885166	.	-	0	ID=g3409.t1.start1;Parent=g3409.t1;
OY101440.1_Gymnocheta_viridis_genome_assembly,_chromosome:_1	AUGUSTUS	gene	72889413	72889781	.	+	.	ID=g3410;
OY101440.1_Gymnocheta_viridis_genome_assembly,_chromosome:_1	AUGUSTUS	mRNA	72889413	72889781	1	+	.	ID=g3410.t1;Parent=g3410;
OY101440.1_Gymnocheta_viridis_genome_assembly,_chromosome:_1	AUGUSTUS	start_codon	72889413	72889415	.	+	0	ID=g3410.t1.start1;Parent=g3410.t1;
OY101440.1_Gymnocheta_viridis_genome_assembly,_chromosome:_1	AUGUSTUS	CDS	72889413	72889781	1	+	0	ID=g3410.t1.CDS1;Parent=g3410.t1;
OY101440.1_Gymnocheta_viridis_genome_assembly,_chromosome:_1	AUGUSTUS	exon	72889413	72889781	.	+	.	ID=g3410.t1.exon1;Parent=g3410.t1;
OY101440.1_Gymnocheta_viridis_genome_assembly,_chromosome:_1	AUGUSTUS	stop_codon	72889779	72889781	.	+	0	ID=g3410.t1.stop1;Parent=g3410.t1;
OY101440.1_Gymnocheta_viridis_genome_assembly,_chromosome:_1	AUGUSTUS	gene	72893986	72895420	.	-	.	ID=g3411;
OY101440.1_Gymnocheta_viridis_genome_assembly,_chromosome:_1	AUGUSTUS	mRNA	72893986	72894516	0.98	-	.	ID=g3411.t1;Parent=g3411;
OY101440.1_Gymnocheta_viridis_genome_assembly,_chromosome:_1	AUGUSTUS	stop_codon	72893986	72893988	.	-	0	ID=g3411.t1.stop1;Parent=g3411.t1;
OY101440.1_Gymnocheta_viridis_genome_assembly,_chromosome:_1	AUGUSTUS	CDS	72893986	72894516	0.98	-	0	ID=g3411.t1.CDS1;Parent=g3411.t1;
OY101440.1_Gymnocheta_viridis_genome_assembly,_chromosome:_1	AUGUSTUS	exon	72893986	72894516	.	-	.	ID=g3411.t1.exon1;Parent=g3411.t1;
OY101440.1_Gymnocheta_viridis_genome_assembly,_chromosome:_1	AUGUSTUS	start_codon	72894514	72894516	.	-	0	ID=g3411.t1.start1;Parent=g3411.t1;
OY101440.1_Gymnocheta_viridis_genome_assembly,_chromosome:_1	AUGUSTUS	mRNA	72893986	72895420	0.63	-	.	ID=g3411.t2;Parent=g3411;
OY101440.1_Gymnocheta_viridis_genome_assembly,_chromosome:_1	AUGUSTUS	stop_codon	72893986	72893988	.	-	0	ID=g3411.t2.stop1;Parent=g3411.t2;
OY101440.1_Gymnocheta_viridis_genome_assembly,_chromosome:_1	AUGUSTUS	CDS	72893986	72894390	0.82	-	0	ID=g3411.t2.CDS1;Parent=g3411.t2;
OY101440.1_Gymnocheta_viridis_genome_assembly,_chromosome:_1	AUGUSTUS	exon	72893986	72894390	.	-	.	ID=g3411.t2.exon1;Parent=g3411.t2;
OY101440.1_Gymnocheta_viridis_genome_assembly,_chromosome:_1	AUGUSTUS	intron	72894391	72894868	0.82	-	.	ID=g3411.t2.intron1;Parent=g3411.t2;
OY101440.1_Gymnocheta_viridis_genome_assembly,_chromosome:_1	AUGUSTUS	CDS	72894869	72895420	0.72	-	0	ID=g3411.t2.CDS2;Parent=g3411.t2;
OY101440.1_Gymnocheta_viridis_genome_assembly,_chromosome:_1	AUGUSTUS	exon	72894869	72895420	.	-	.	ID=g3411.t2.exon2;Parent=g3411.t2;
OY101440.1_Gymnocheta_viridis_genome_assembly,_chromosome:_1	AUGUSTUS	start_codon	72895418	72895420	.	-	0	ID=g3411.t2.start1;Parent=g3411.t2;
OY101440.1_Gymnocheta_viridis_genome_assembly,_chromosome:_1	AUGUSTUS	mRNA	72894710	72895420	0.67	-	.	ID=g3411.t3;Parent=g3411;
OY101440.1_Gymnocheta_viridis_genome_assembly,_chromosome:_1	AUGUSTUS	stop_codon	72894710	72894712	.	-	0	ID=g3411.t3.stop1;Parent=g3411.t3;
OY101440.1_Gymnocheta_viridis_genome_assembly,_chromosome:_1	AUGUSTUS	CDS	72894710	72895420	0.67	-	0	ID=g3411.t3.CDS1;Parent=g3411.t3;
OY101440.1_Gymnocheta_viridis_genome_assembly,_chromosome:_1	AUGUSTUS	exon	72894710	72895420	.	-	.	ID=g3411.t3.exon1;Parent=g3411.t3;
OY101440.1_Gymnocheta_viridis_genome_assembly,_chromosome:_1	AUGUSTUS	start_codon	72895418	72895420	.	-	0	ID=g3411.t3.start1;Parent=g3411.t3;
OY101440.1_Gymnocheta_viridis_genome_assembly,_chromosome:_1	AUGUSTUS	gene	72896244	72898572	.	-	.	ID=g3412;
OY101440.1_Gymnocheta_viridis_genome_assembly,_chromosome:_1	AUGUSTUS	mRNA	72896244	72898572	0.48	-	.	ID=g3412.t1;Parent=g3412;
OY101440.1_Gymnocheta_viridis_genome_assembly,_chromosome:_1	AUGUSTUS	stop_codon	72896244	72896246	.	-	0	ID=g3412.t1.stop1;Parent=g3412.t1;
OY101440.1_Gymnocheta_viridis_genome_assembly,_chromosome:_1	AUGUSTUS	CDS	72896244	72896668	0.97	-	2	ID=g3412.t1.CDS1;Parent=g3412.t1;
OY101440.1_Gymnocheta_viridis_genome_assembly,_chromosome:_1	AUGUSTUS	exon	72896244	72896668	.	-	.	ID=g3412.t1.exon1;Parent=g3412.t1;
OY101440.1_Gymnocheta_viridis_genome_assembly,_chromosome:_1	AUGUSTUS	intron	72896669	72898553	0.49	-	.	ID=g3412.t1.intron1;Parent=g3412.t1;
OY101440.1_Gymnocheta_viridis_genome_assembly,_chromosome:_1	AUGUSTUS	CDS	72898554	72898572	0.49	-	0	ID=g3412.t1.CDS2;Parent=g3412.t1;
OY101440.1_Gymnocheta_viridis_genome_assembly,_chromosome:_1	AUGUSTUS	exon	72898554	72898572	.	-	.	ID=g3412.t1.exon2;Parent=g3412.t1;
OY101440.1_Gymnocheta_viridis_genome_assembly,_chromosome:_1	AUGUSTUS	start_codon	72898570	72898572	.	-	0	ID=g3412.t1.start1;Parent=g3412.t1;
OY101440.1_Gymnocheta_viridis_genome_assembly,_chromosome:_1	AUGUSTUS	gene	72903544	72905208	.	-	.	ID=g3413;
OY101440.1_Gymnocheta_viridis_genome_assembly,_chromosome:_1	AUGUSTUS	mRNA	72904325	72905208	0.58	-	.	ID=g3413.t1;Parent=g3413;
OY101440.1_Gymnocheta_viridis_genome_assembly,_chromosome:_1	AUGUSTUS	stop_codon	72904325	72904327	.	-	0	ID=g3413.t1.stop1;Parent=g3413.t1;
OY101440.1_Gymnocheta_viridis_genome_assembly,_chromosome:_1	AUGUSTUS	CDS	72904325	72904810	0.66	-	0	ID=g3413.t1.CDS1;Parent=g3413.t1;
OY101440.1_Gymnocheta_viridis_genome_assembly,_chromosome:_1	AUGUSTUS	exon	72904325	72904810	.	-	.	ID=g3413.t1.exon1;Parent=g3413.t1;
OY101440.1_Gymnocheta_viridis_genome_assembly,_chromosome:_1	AUGUSTUS	intron	72904811	72905196	0.87	-	.	ID=g3413.t1.intron1;Parent=g3413.t1;
OY101440.1_Gymnocheta_viridis_genome_assembly,_chromosome:_1	AUGUSTUS	CDS	72905197	72905208	0.9	-	0	ID=g3413.t1.CDS2;Parent=g3413.t1;
OY101440.1_Gymnocheta_viridis_genome_assembly,_chromosome:_1	AUGUSTUS	exon	72905197	72905208	.	-	.	ID=g3413.t1.exon2;Parent=g3413.t1;
OY101440.1_Gymnocheta_viridis_genome_assembly,_chromosome:_1	AUGUSTUS	start_codon	72905206	72905208	.	-	0	ID=g3413.t1.start1;Parent=g3413.t1;
OY101440.1_Gymnocheta_viridis_genome_assembly,_chromosome:_1	AUGUSTUS	mRNA	72903544	72905208	0.33	-	.	ID=g3413.t2;Parent=g3413;
OY101440.1_Gymnocheta_viridis_genome_assembly,_chromosome:_1	AUGUSTUS	stop_codon	72903544	72903546	.	-	0	ID=g3413.t2.stop1;Parent=g3413.t2;
OY101440.1_Gymnocheta_viridis_genome_assembly,_chromosome:_1	AUGUSTUS	CDS	72903544	72904380	0.39	-	0	ID=g3413.t2.CDS1;Parent=g3413.t2;
OY101440.1_Gymnocheta_viridis_genome_assembly,_chromosome:_1	AUGUSTUS	exon	72903544	72904380	.	-	.	ID=g3413.t2.exon1;Parent=g3413.t2;
OY101440.1_Gymnocheta_viridis_genome_assembly,_chromosome:_1	AUGUSTUS	intron	72904381	72904570	0.61	-	.	ID=g3413.t2.intron1;Parent=g3413.t2;
OY101440.1_Gymnocheta_viridis_genome_assembly,_chromosome:_1	AUGUSTUS	CDS	72904571	72904810	0.61	-	0	ID=g3413.t2.CDS2;Parent=g3413.t2;
OY101440.1_Gymnocheta_viridis_genome_assembly,_chromosome:_1	AUGUSTUS	exon	72904571	72904810	.	-	.	ID=g3413.t2.exon2;Parent=g3413.t2;
OY101440.1_Gymnocheta_viridis_genome_assembly,_chromosome:_1	AUGUSTUS	intron	72904811	72905196	0.83	-	.	ID=g3413.t2.intron2;Parent=g3413.t2;
OY101440.1_Gymnocheta_viridis_genome_assembly,_chromosome:_1	AUGUSTUS	CDS	72905197	72905208	0.91	-	0	ID=g3413.t2.CDS3;Parent=g3413.t2;
OY101440.1_Gymnocheta_viridis_genome_assembly,_chromosome:_1	AUGUSTUS	exon	72905197	72905208	.	-	.	ID=g3413.t2.exon3;Parent=g3413.t2;
OY101440.1_Gymnocheta_viridis_genome_assembly,_chromosome:_1	AUGUSTUS	start_codon	72905206	72905208	.	-	0	ID=g3413.t2.start1;Parent=g3413.t2;
OY101440.1_Gymnocheta_viridis_genome_assembly,_chromosome:_1	AUGUSTUS	gene	72905405	72907246	.	-	.	ID=g3414;
OY101440.1_Gymnocheta_viridis_genome_assembly,_chromosome:_1	AUGUSTUS	mRNA	72905405	72907246	0.51	-	.	ID=g3414.t1;Parent=g3414;
OY101440.1_Gymnocheta_viridis_genome_assembly,_chromosome:_1	AUGUSTUS	stop_codon	72905405	72905407	.	-	0	ID=g3414.t1.stop1;Parent=g3414.t1;
OY101440.1_Gymnocheta_viridis_genome_assembly,_chromosome:_1	AUGUSTUS	CDS	72905405	72905725	0.97	-	0	ID=g3414.t1.CDS1;Parent=g3414.t1;
OY101440.1_Gymnocheta_viridis_genome_assembly,_chromosome:_1	AUGUSTUS	exon	72905405	72905725	.	-	.	ID=g3414.t1.exon1;Parent=g3414.t1;
OY101440.1_Gymnocheta_viridis_genome_assembly,_chromosome:_1	AUGUSTUS	intron	72905726	72906492	0.94	-	.	ID=g3414.t1.intron1;Parent=g3414.t1;
OY101440.1_Gymnocheta_viridis_genome_assembly,_chromosome:_1	AUGUSTUS	CDS	72906493	72906681	0.95	-	0	ID=g3414.t1.CDS2;Parent=g3414.t1;
OY101440.1_Gymnocheta_viridis_genome_assembly,_chromosome:_1	AUGUSTUS	exon	72906493	72906681	.	-	.	ID=g3414.t1.exon2;Parent=g3414.t1;
OY101440.1_Gymnocheta_viridis_genome_assembly,_chromosome:_1	AUGUSTUS	intron	72906682	72907087	0.54	-	.	ID=g3414.t1.intron2;Parent=g3414.t1;
OY101440.1_Gymnocheta_viridis_genome_assembly,_chromosome:_1	AUGUSTUS	CDS	72907088	72907246	0.55	-	0	ID=g3414.t1.CDS3;Parent=g3414.t1;
OY101440.1_Gymnocheta_viridis_genome_assembly,_chromosome:_1	AUGUSTUS	exon	72907088	72907246	.	-	.	ID=g3414.t1.exon3;Parent=g3414.t1;
OY101440.1_Gymnocheta_viridis_genome_assembly,_chromosome:_1	AUGUSTUS	start_codon	72907244	72907246	.	-	0	ID=g3414.t1.start1;Parent=g3414.t1;
OY101440.1_Gymnocheta_viridis_genome_assembly,_chromosome:_1	AUGUSTUS	gene	72907280	72911669	.	-	.	ID=g3415;
OY101440.1_Gymnocheta_viridis_genome_assembly,_chromosome:_1	AUGUSTUS	mRNA	72907280	72911669	0.41	-	.	ID=g3415.t1;Parent=g3415;
OY101440.1_Gymnocheta_viridis_genome_assembly,_chromosome:_1	AUGUSTUS	stop_codon	72907280	72907282	.	-	0	ID=g3415.t1.stop1;Parent=g3415.t1;
OY101440.1_Gymnocheta_viridis_genome_assembly,_chromosome:_1	AUGUSTUS	CDS	72907280	72907704	0.99	-	2	ID=g3415.t1.CDS1;Parent=g3415.t1;
OY101440.1_Gymnocheta_viridis_genome_assembly,_chromosome:_1	AUGUSTUS	exon	72907280	72907704	.	-	.	ID=g3415.t1.exon1;Parent=g3415.t1;
OY101440.1_Gymnocheta_viridis_genome_assembly,_chromosome:_1	AUGUSTUS	intron	72907705	72911545	0.41	-	.	ID=g3415.t1.intron1;Parent=g3415.t1;
OY101440.1_Gymnocheta_viridis_genome_assembly,_chromosome:_1	AUGUSTUS	CDS	72911546	72911669	0.42	-	0	ID=g3415.t1.CDS2;Parent=g3415.t1;
OY101440.1_Gymnocheta_viridis_genome_assembly,_chromosome:_1	AUGUSTUS	exon	72911546	72911669	.	-	.	ID=g3415.t1.exon2;Parent=g3415.t1;
OY101440.1_Gymnocheta_viridis_genome_assembly,_chromosome:_1	AUGUSTUS	start_codon	72911667	72911669	.	-	0	ID=g3415.t1.start1;Parent=g3415.t1;
OY101440.1_Gymnocheta_viridis_genome_assembly,_chromosome:_1	AUGUSTUS	gene	72918475	72922275	.	-	.	ID=g3416;
OY101440.1_Gymnocheta_viridis_genome_assembly,_chromosome:_1	AUGUSTUS	mRNA	72918475	72922275	0.91	-	.	ID=g3416.t1;Parent=g3416;
OY101440.1_Gymnocheta_viridis_genome_assembly,_chromosome:_1	AUGUSTUS	stop_codon	72918475	72918477	.	-	0	ID=g3416.t1.stop1;Parent=g3416.t1;
OY101440.1_Gymnocheta_viridis_genome_assembly,_chromosome:_1	AUGUSTUS	CDS	72918475	72918721	1	-	1	ID=g3416.t1.CDS1;Parent=g3416.t1;
OY101440.1_Gymnocheta_viridis_genome_assembly,_chromosome:_1	AUGUSTUS	exon	72918475	72918721	.	-	.	ID=g3416.t1.exon1;Parent=g3416.t1;
OY101440.1_Gymnocheta_viridis_genome_assembly,_chromosome:_1	AUGUSTUS	intron	72918722	72918782	1	-	.	ID=g3416.t1.intron1;Parent=g3416.t1;
OY101440.1_Gymnocheta_viridis_genome_assembly,_chromosome:_1	AUGUSTUS	CDS	72918783	72918984	1	-	2	ID=g3416.t1.CDS2;Parent=g3416.t1;
OY101440.1_Gymnocheta_viridis_genome_assembly,_chromosome:_1	AUGUSTUS	exon	72918783	72918984	.	-	.	ID=g3416.t1.exon2;Parent=g3416.t1;
OY101440.1_Gymnocheta_viridis_genome_assembly,_chromosome:_1	AUGUSTUS	intron	72918985	72919042	1	-	.	ID=g3416.t1.intron2;Parent=g3416.t1;
OY101440.1_Gymnocheta_viridis_genome_assembly,_chromosome:_1	AUGUSTUS	CDS	72919043	72919218	1	-	1	ID=g3416.t1.CDS3;Parent=g3416.t1;
OY101440.1_Gymnocheta_viridis_genome_assembly,_chromosome:_1	AUGUSTUS	exon	72919043	72919218	.	-	.	ID=g3416.t1.exon3;Parent=g3416.t1;
OY101440.1_Gymnocheta_viridis_genome_assembly,_chromosome:_1	AUGUSTUS	intron	72919219	72919274	1	-	.	ID=g3416.t1.intron3;Parent=g3416.t1;
OY101440.1_Gymnocheta_viridis_genome_assembly,_chromosome:_1	AUGUSTUS	CDS	72919275	72919355	1	-	1	ID=g3416.t1.CDS4;Parent=g3416.t1;
OY101440.1_Gymnocheta_viridis_genome_assembly,_chromosome:_1	AUGUSTUS	exon	72919275	72919355	.	-	.	ID=g3416.t1.exon4;Parent=g3416.t1;
OY101440.1_Gymnocheta_viridis_genome_assembly,_chromosome:_1	AUGUSTUS	intron	72919356	72919420	1	-	.	ID=g3416.t1.intron4;Parent=g3416.t1;
OY101440.1_Gymnocheta_viridis_genome_assembly,_chromosome:_1	AUGUSTUS	CDS	72919421	72922275	0.91	-	0	ID=g3416.t1.CDS5;Parent=g3416.t1;
OY101440.1_Gymnocheta_viridis_genome_assembly,_chromosome:_1	AUGUSTUS	exon	72919421	72922275	.	-	.	ID=g3416.t1.exon5;Parent=g3416.t1;
OY101440.1_Gymnocheta_viridis_genome_assembly,_chromosome:_1	AUGUSTUS	start_codon	72922273	72922275	.	-	0	ID=g3416.t1.start1;Parent=g3416.t1;
OY101440.1_Gymnocheta_viridis_genome_assembly,_chromosome:_1	AUGUSTUS	gene	72925054	72930153	.	+	.	ID=g3417;
OY101440.1_Gymnocheta_viridis_genome_assembly,_chromosome:_1	AUGUSTUS	mRNA	72925054	72930153	0.84	+	.	ID=g3417.t1;Parent=g3417;
OY101440.1_Gymnocheta_viridis_genome_assembly,_chromosome:_1	AUGUSTUS	start_codon	72925054	72925056	.	+	0	ID=g3417.t1.start1;Parent=g3417.t1;
OY101440.1_Gymnocheta_viridis_genome_assembly,_chromosome:_1	AUGUSTUS	CDS	72925054	72925059	0.95	+	0	ID=g3417.t1.CDS1;Parent=g3417.t1;
OY101440.1_Gymnocheta_viridis_genome_assembly,_chromosome:_1	AUGUSTUS	exon	72925054	72925059	.	+	.	ID=g3417.t1.exon1;Parent=g3417.t1;
OY101440.1_Gymnocheta_viridis_genome_assembly,_chromosome:_1	AUGUSTUS	intron	72925060	72928196	0.93	+	.	ID=g3417.t1.intron1;Parent=g3417.t1;
OY101440.1_Gymnocheta_viridis_genome_assembly,_chromosome:_1	AUGUSTUS	CDS	72928197	72928389	0.97	+	0	ID=g3417.t1.CDS2;Parent=g3417.t1;
OY101440.1_Gymnocheta_viridis_genome_assembly,_chromosome:_1	AUGUSTUS	exon	72928197	72928389	.	+	.	ID=g3417.t1.exon2;Parent=g3417.t1;
OY101440.1_Gymnocheta_viridis_genome_assembly,_chromosome:_1	AUGUSTUS	intron	72928390	72928447	1	+	.	ID=g3417.t1.intron2;Parent=g3417.t1;
OY101440.1_Gymnocheta_viridis_genome_assembly,_chromosome:_1	AUGUSTUS	CDS	72928448	72928506	1	+	2	ID=g3417.t1.CDS3;Parent=g3417.t1;
OY101440.1_Gymnocheta_viridis_genome_assembly,_chromosome:_1	AUGUSTUS	exon	72928448	72928506	.	+	.	ID=g3417.t1.exon3;Parent=g3417.t1;
OY101440.1_Gymnocheta_viridis_genome_assembly,_chromosome:_1	AUGUSTUS	intron	72928507	72928563	1	+	.	ID=g3417.t1.intron3;Parent=g3417.t1;
OY101440.1_Gymnocheta_viridis_genome_assembly,_chromosome:_1	AUGUSTUS	CDS	72928564	72928569	1	+	0	ID=g3417.t1.CDS4;Parent=g3417.t1;
OY101440.1_Gymnocheta_viridis_genome_assembly,_chromosome:_1	AUGUSTUS	exon	72928564	72928569	.	+	.	ID=g3417.t1.exon4;Parent=g3417.t1;
OY101440.1_Gymnocheta_viridis_genome_assembly,_chromosome:_1	AUGUSTUS	intron	72928570	72928679	1	+	.	ID=g3417.t1.intron4;Parent=g3417.t1;
OY101440.1_Gymnocheta_viridis_genome_assembly,_chromosome:_1	AUGUSTUS	CDS	72928680	72928802	1	+	0	ID=g3417.t1.CDS5;Parent=g3417.t1;
OY101440.1_Gymnocheta_viridis_genome_assembly,_chromosome:_1	AUGUSTUS	exon	72928680	72928802	.	+	.	ID=g3417.t1.exon5;Parent=g3417.t1;
OY101440.1_Gymnocheta_viridis_genome_assembly,_chromosome:_1	AUGUSTUS	intron	72928803	72928858	1	+	.	ID=g3417.t1.intron5;Parent=g3417.t1;
OY101440.1_Gymnocheta_viridis_genome_assembly,_chromosome:_1	AUGUSTUS	CDS	72928859	72929026	0.98	+	0	ID=g3417.t1.CDS6;Parent=g3417.t1;
OY101440.1_Gymnocheta_viridis_genome_assembly,_chromosome:_1	AUGUSTUS	exon	72928859	72929026	.	+	.	ID=g3417.t1.exon6;Parent=g3417.t1;
OY101440.1_Gymnocheta_viridis_genome_assembly,_chromosome:_1	AUGUSTUS	intron	72929027	72929982	0.91	+	.	ID=g3417.t1.intron6;Parent=g3417.t1;
OY101440.1_Gymnocheta_viridis_genome_assembly,_chromosome:_1	AUGUSTUS	CDS	72929983	72930153	0.91	+	0	ID=g3417.t1.CDS7;Parent=g3417.t1;
OY101440.1_Gymnocheta_viridis_genome_assembly,_chromosome:_1	AUGUSTUS	exon	72929983	72930153	.	+	.	ID=g3417.t1.exon7;Parent=g3417.t1;
OY101440.1_Gymnocheta_viridis_genome_assembly,_chromosome:_1	AUGUSTUS	stop_codon	72930151	72930153	.	+	0	ID=g3417.t1.stop1;Parent=g3417.t1;
OY101440.1_Gymnocheta_viridis_genome_assembly,_chromosome:_1	AUGUSTUS	gene	72938410	72956936	.	+	.	ID=g3418;
OY101440.1_Gymnocheta_viridis_genome_assembly,_chromosome:_1	AUGUSTUS	mRNA	72938410	72956936	0.02	+	.	ID=g3418.t1;Parent=g3418;
OY101440.1_Gymnocheta_viridis_genome_assembly,_chromosome:_1	AUGUSTUS	start_codon	72938410	72938412	.	+	0	ID=g3418.t1.start1;Parent=g3418.t1;
OY101440.1_Gymnocheta_viridis_genome_assembly,_chromosome:_1	AUGUSTUS	CDS	72938410	72938547	0.88	+	0	ID=g3418.t1.CDS1;Parent=g3418.t1;
OY101440.1_Gymnocheta_viridis_genome_assembly,_chromosome:_1	AUGUSTUS	exon	72938410	72938547	.	+	.	ID=g3418.t1.exon1;Parent=g3418.t1;
OY101440.1_Gymnocheta_viridis_genome_assembly,_chromosome:_1	AUGUSTUS	intron	72938548	72947881	0.83	+	.	ID=g3418.t1.intron1;Parent=g3418.t1;
OY101440.1_Gymnocheta_viridis_genome_assembly,_chromosome:_1	AUGUSTUS	CDS	72947882	72948042	0.27	+	0	ID=g3418.t1.CDS2;Parent=g3418.t1;
OY101440.1_Gymnocheta_viridis_genome_assembly,_chromosome:_1	AUGUSTUS	exon	72947882	72948042	.	+	.	ID=g3418.t1.exon2;Parent=g3418.t1;
OY101440.1_Gymnocheta_viridis_genome_assembly,_chromosome:_1	AUGUSTUS	intron	72948043	72950757	0.25	+	.	ID=g3418.t1.intron2;Parent=g3418.t1;
OY101440.1_Gymnocheta_viridis_genome_assembly,_chromosome:_1	AUGUSTUS	CDS	72950758	72950922	0.23	+	1	ID=g3418.t1.CDS3;Parent=g3418.t1;
OY101440.1_Gymnocheta_viridis_genome_assembly,_chromosome:_1	AUGUSTUS	exon	72950758	72950922	.	+	.	ID=g3418.t1.exon3;Parent=g3418.t1;
OY101440.1_Gymnocheta_viridis_genome_assembly,_chromosome:_1	AUGUSTUS	intron	72950923	72953678	0.24	+	.	ID=g3418.t1.intron3;Parent=g3418.t1;
OY101440.1_Gymnocheta_viridis_genome_assembly,_chromosome:_1	AUGUSTUS	CDS	72953679	72953843	0.29	+	1	ID=g3418.t1.CDS4;Parent=g3418.t1;
OY101440.1_Gymnocheta_viridis_genome_assembly,_chromosome:_1	AUGUSTUS	exon	72953679	72953843	.	+	.	ID=g3418.t1.exon4;Parent=g3418.t1;
OY101440.1_Gymnocheta_viridis_genome_assembly,_chromosome:_1	AUGUSTUS	intron	72953844	72956596	0.29	+	.	ID=g3418.t1.intron4;Parent=g3418.t1;
OY101440.1_Gymnocheta_viridis_genome_assembly,_chromosome:_1	AUGUSTUS	CDS	72956597	72956936	0.96	+	1	ID=g3418.t1.CDS5;Parent=g3418.t1;
OY101440.1_Gymnocheta_viridis_genome_assembly,_chromosome:_1	AUGUSTUS	exon	72956597	72956936	.	+	.	ID=g3418.t1.exon5;Parent=g3418.t1;
OY101440.1_Gymnocheta_viridis_genome_assembly,_chromosome:_1	AUGUSTUS	stop_codon	72956934	72956936	.	+	0	ID=g3418.t1.stop1;Parent=g3418.t1;
OY101440.1_Gymnocheta_viridis_genome_assembly,_chromosome:_1	AUGUSTUS	gene	72959944	72962836	.	-	.	ID=g3419;
OY101440.1_Gymnocheta_viridis_genome_assembly,_chromosome:_1	AUGUSTUS	mRNA	72959944	72962836	1	-	.	ID=g3419.t1;Parent=g3419;
OY101440.1_Gymnocheta_viridis_genome_assembly,_chromosome:_1	AUGUSTUS	stop_codon	72959944	72959946	.	-	0	ID=g3419.t1.stop1;Parent=g3419.t1;
OY101440.1_Gymnocheta_viridis_genome_assembly,_chromosome:_1	AUGUSTUS	CDS	72959944	72961218	1	-	0	ID=g3419.t1.CDS1;Parent=g3419.t1;
OY101440.1_Gymnocheta_viridis_genome_assembly,_chromosome:_1	AUGUSTUS	exon	72959944	72961218	.	-	.	ID=g3419.t1.exon1;Parent=g3419.t1;
OY101440.1_Gymnocheta_viridis_genome_assembly,_chromosome:_1	AUGUSTUS	intron	72961219	72961325	1	-	.	ID=g3419.t1.intron1;Parent=g3419.t1;
OY101440.1_Gymnocheta_viridis_genome_assembly,_chromosome:_1	AUGUSTUS	CDS	72961326	72962486	1	-	0	ID=g3419.t1.CDS2;Parent=g3419.t1;
OY101440.1_Gymnocheta_viridis_genome_assembly,_chromosome:_1	AUGUSTUS	exon	72961326	72962486	.	-	.	ID=g3419.t1.exon2;Parent=g3419.t1;
OY101440.1_Gymnocheta_viridis_genome_assembly,_chromosome:_1	AUGUSTUS	intron	72962487	72962587	1	-	.	ID=g3419.t1.intron2;Parent=g3419.t1;
OY101440.1_Gymnocheta_viridis_genome_assembly,_chromosome:_1	AUGUSTUS	CDS	72962588	72962836	1	-	0	ID=g3419.t1.CDS3;Parent=g3419.t1;
OY101440.1_Gymnocheta_viridis_genome_assembly,_chromosome:_1	AUGUSTUS	exon	72962588	72962836	.	-	.	ID=g3419.t1.exon3;Parent=g3419.t1;
OY101440.1_Gymnocheta_viridis_genome_assembly,_chromosome:_1	AUGUSTUS	start_codon	72962834	72962836	.	-	0	ID=g3419.t1.start1;Parent=g3419.t1;
OY101440.1_Gymnocheta_viridis_genome_assembly,_chromosome:_1	GeneMark.hmm3	mRNA	72959944	72962731	.	-	.	ID=g3419.t2;Parent=g3419;
OY101440.1_Gymnocheta_viridis_genome_assembly,_chromosome:_1	GeneMark.hmm3	stop_codon	72959944	72959946	.	-	0	ID=g3419.t2.stop1;Parent=g3419.t2;
OY101440.1_Gymnocheta_viridis_genome_assembly,_chromosome:_1	GeneMark.hmm3	CDS	72959944	72961218	.	-	0	ID=g3419.t2.CDS1;Parent=g3419.t2;
OY101440.1_Gymnocheta_viridis_genome_assembly,_chromosome:_1	GeneMark.hmm3	exon	72959944	72961218	0	-	.	ID=g3419.t2.exon1;Parent=g3419.t2;
OY101440.1_Gymnocheta_viridis_genome_assembly,_chromosome:_1	GeneMark.hmm3	intron	72961219	72961325	.	-	0	ID=g3419.t2.intron1;Parent=g3419.t2;
OY101440.1_Gymnocheta_viridis_genome_assembly,_chromosome:_1	GeneMark.hmm3	CDS	72961326	72962486	.	-	0	ID=g3419.t2.CDS2;Parent=g3419.t2;
OY101440.1_Gymnocheta_viridis_genome_assembly,_chromosome:_1	GeneMark.hmm3	exon	72961326	72962486	0	-	.	ID=g3419.t2.exon2;Parent=g3419.t2;
OY101440.1_Gymnocheta_viridis_genome_assembly,_chromosome:_1	GeneMark.hmm3	intron	72962487	72962587	.	-	0	ID=g3419.t2.intron2;Parent=g3419.t2;
OY101440.1_Gymnocheta_viridis_genome_assembly,_chromosome:_1	GeneMark.hmm3	CDS	72962588	72962731	.	-	0	ID=g3419.t2.CDS3;Parent=g3419.t2;
OY101440.1_Gymnocheta_viridis_genome_assembly,_chromosome:_1	GeneMark.hmm3	exon	72962588	72962731	0	-	.	ID=g3419.t2.exon3;Parent=g3419.t2;
OY101440.1_Gymnocheta_viridis_genome_assembly,_chromosome:_1	GeneMark.hmm3	start_codon	72962729	72962731	.	-	0	ID=g3419.t2.start1;Parent=g3419.t2;
OY101440.1_Gymnocheta_viridis_genome_assembly,_chromosome:_1	AUGUSTUS	gene	72966347	72971781	.	+	.	ID=g3420;
OY101440.1_Gymnocheta_viridis_genome_assembly,_chromosome:_1	AUGUSTUS	mRNA	72966347	72971781	0.59	+	.	ID=g3420.t1;Parent=g3420;
OY101440.1_Gymnocheta_viridis_genome_assembly,_chromosome:_1	AUGUSTUS	start_codon	72966347	72966349	.	+	0	ID=g3420.t1.start1;Parent=g3420.t1;
OY101440.1_Gymnocheta_viridis_genome_assembly,_chromosome:_1	AUGUSTUS	CDS	72966347	72968752	0.62	+	0	ID=g3420.t1.CDS1;Parent=g3420.t1;
OY101440.1_Gymnocheta_viridis_genome_assembly,_chromosome:_1	AUGUSTUS	exon	72966347	72968752	.	+	.	ID=g3420.t1.exon1;Parent=g3420.t1;
OY101440.1_Gymnocheta_viridis_genome_assembly,_chromosome:_1	AUGUSTUS	intron	72968753	72970093	0.62	+	.	ID=g3420.t1.intron1;Parent=g3420.t1;
OY101440.1_Gymnocheta_viridis_genome_assembly,_chromosome:_1	AUGUSTUS	CDS	72970094	72971429	0.65	+	0	ID=g3420.t1.CDS2;Parent=g3420.t1;
OY101440.1_Gymnocheta_viridis_genome_assembly,_chromosome:_1	AUGUSTUS	exon	72970094	72971429	.	+	.	ID=g3420.t1.exon2;Parent=g3420.t1;
OY101440.1_Gymnocheta_viridis_genome_assembly,_chromosome:_1	AUGUSTUS	intron	72971430	72971632	0.91	+	.	ID=g3420.t1.intron2;Parent=g3420.t1;
OY101440.1_Gymnocheta_viridis_genome_assembly,_chromosome:_1	AUGUSTUS	CDS	72971633	72971781	1	+	2	ID=g3420.t1.CDS3;Parent=g3420.t1;
OY101440.1_Gymnocheta_viridis_genome_assembly,_chromosome:_1	AUGUSTUS	exon	72971633	72971781	.	+	.	ID=g3420.t1.exon3;Parent=g3420.t1;
OY101440.1_Gymnocheta_viridis_genome_assembly,_chromosome:_1	AUGUSTUS	stop_codon	72971779	72971781	.	+	0	ID=g3420.t1.stop1;Parent=g3420.t1;
OY101440.1_Gymnocheta_viridis_genome_assembly,_chromosome:_1	AUGUSTUS	mRNA	72966347	72971781	0.48	+	.	ID=g3420.t2;Parent=g3420;
OY101440.1_Gymnocheta_viridis_genome_assembly,_chromosome:_1	AUGUSTUS	start_codon	72966347	72966349	.	+	0	ID=g3420.t2.start1;Parent=g3420.t2;
OY101440.1_Gymnocheta_viridis_genome_assembly,_chromosome:_1	AUGUSTUS	CDS	72966347	72969794	0.73	+	0	ID=g3420.t2.CDS1;Parent=g3420.t2;
OY101440.1_Gymnocheta_viridis_genome_assembly,_chromosome:_1	AUGUSTUS	exon	72966347	72969794	.	+	.	ID=g3420.t2.exon1;Parent=g3420.t2;
OY101440.1_Gymnocheta_viridis_genome_assembly,_chromosome:_1	AUGUSTUS	intron	72969795	72969890	0.54	+	.	ID=g3420.t2.intron1;Parent=g3420.t2;
OY101440.1_Gymnocheta_viridis_genome_assembly,_chromosome:_1	AUGUSTUS	CDS	72969891	72971429	0.61	+	2	ID=g3420.t2.CDS2;Parent=g3420.t2;
OY101440.1_Gymnocheta_viridis_genome_assembly,_chromosome:_1	AUGUSTUS	exon	72969891	72971429	.	+	.	ID=g3420.t2.exon2;Parent=g3420.t2;
OY101440.1_Gymnocheta_viridis_genome_assembly,_chromosome:_1	AUGUSTUS	intron	72971430	72971632	0.88	+	.	ID=g3420.t2.intron2;Parent=g3420.t2;
OY101440.1_Gymnocheta_viridis_genome_assembly,_chromosome:_1	AUGUSTUS	CDS	72971633	72971781	1	+	2	ID=g3420.t2.CDS3;Parent=g3420.t2;
OY101440.1_Gymnocheta_viridis_genome_assembly,_chromosome:_1	AUGUSTUS	exon	72971633	72971781	.	+	.	ID=g3420.t2.exon3;Parent=g3420.t2;
OY101440.1_Gymnocheta_viridis_genome_assembly,_chromosome:_1	AUGUSTUS	stop_codon	72971779	72971781	.	+	0	ID=g3420.t2.stop1;Parent=g3420.t2;
OY101440.1_Gymnocheta_viridis_genome_assembly,_chromosome:_1	AUGUSTUS	gene	72972016	72972915	.	+	.	ID=g3421;
OY101440.1_Gymnocheta_viridis_genome_assembly,_chromosome:_1	AUGUSTUS	mRNA	72972016	72972915	0.83	+	.	ID=g3421.t1;Parent=g3421;
OY101440.1_Gymnocheta_viridis_genome_assembly,_chromosome:_1	AUGUSTUS	start_codon	72972016	72972018	.	+	0	ID=g3421.t1.start1;Parent=g3421.t1;
OY101440.1_Gymnocheta_viridis_genome_assembly,_chromosome:_1	AUGUSTUS	CDS	72972016	72972819	0.83	+	0	ID=g3421.t1.CDS1;Parent=g3421.t1;
OY101440.1_Gymnocheta_viridis_genome_assembly,_chromosome:_1	AUGUSTUS	exon	72972016	72972819	.	+	.	ID=g3421.t1.exon1;Parent=g3421.t1;
OY101440.1_Gymnocheta_viridis_genome_assembly,_chromosome:_1	AUGUSTUS	intron	72972820	72972870	0.83	+	.	ID=g3421.t1.intron1;Parent=g3421.t1;
OY101440.1_Gymnocheta_viridis_genome_assembly,_chromosome:_1	AUGUSTUS	CDS	72972871	72972915	0.83	+	0	ID=g3421.t1.CDS2;Parent=g3421.t1;
OY101440.1_Gymnocheta_viridis_genome_assembly,_chromosome:_1	AUGUSTUS	exon	72972871	72972915	.	+	.	ID=g3421.t1.exon2;Parent=g3421.t1;
OY101440.1_Gymnocheta_viridis_genome_assembly,_chromosome:_1	AUGUSTUS	stop_codon	72972913	72972915	.	+	0	ID=g3421.t1.stop1;Parent=g3421.t1;
OY101440.1_Gymnocheta_viridis_genome_assembly,_chromosome:_1	AUGUSTUS	gene	72983143	72983568	.	+	.	ID=g3422;
OY101440.1_Gymnocheta_viridis_genome_assembly,_chromosome:_1	AUGUSTUS	mRNA	72983143	72983568	1	+	.	ID=g3422.t1;Parent=g3422;
OY101440.1_Gymnocheta_viridis_genome_assembly,_chromosome:_1	AUGUSTUS	start_codon	72983143	72983145	.	+	0	ID=g3422.t1.start1;Parent=g3422.t1;
OY101440.1_Gymnocheta_viridis_genome_assembly,_chromosome:_1	AUGUSTUS	CDS	72983143	72983568	1	+	0	ID=g3422.t1.CDS1;Parent=g3422.t1;
OY101440.1_Gymnocheta_viridis_genome_assembly,_chromosome:_1	AUGUSTUS	exon	72983143	72983568	.	+	.	ID=g3422.t1.exon1;Parent=g3422.t1;
OY101440.1_Gymnocheta_viridis_genome_assembly,_chromosome:_1	AUGUSTUS	stop_codon	72983566	72983568	.	+	0	ID=g3422.t1.stop1;Parent=g3422.t1;
OY101440.1_Gymnocheta_viridis_genome_assembly,_chromosome:_1	AUGUSTUS	gene	72983994	72986960	.	+	.	ID=g3423;
OY101440.1_Gymnocheta_viridis_genome_assembly,_chromosome:_1	AUGUSTUS	mRNA	72983994	72986960	0.99	+	.	ID=g3423.t1;Parent=g3423;
OY101440.1_Gymnocheta_viridis_genome_assembly,_chromosome:_1	AUGUSTUS	start_codon	72983994	72983996	.	+	0	ID=g3423.t1.start1;Parent=g3423.t1;
OY101440.1_Gymnocheta_viridis_genome_assembly,_chromosome:_1	AUGUSTUS	CDS	72983994	72986960	0.99	+	0	ID=g3423.t1.CDS1;Parent=g3423.t1;
OY101440.1_Gymnocheta_viridis_genome_assembly,_chromosome:_1	AUGUSTUS	exon	72983994	72986960	.	+	.	ID=g3423.t1.exon1;Parent=g3423.t1;
OY101440.1_Gymnocheta_viridis_genome_assembly,_chromosome:_1	AUGUSTUS	stop_codon	72986958	72986960	.	+	0	ID=g3423.t1.stop1;Parent=g3423.t1;
OY101440.1_Gymnocheta_viridis_genome_assembly,_chromosome:_1	AUGUSTUS	gene	73003051	73005704	.	-	.	ID=g3424;
OY101440.1_Gymnocheta_viridis_genome_assembly,_chromosome:_1	AUGUSTUS	mRNA	73003051	73005704	0.58	-	.	ID=g3424.t1;Parent=g3424;
OY101440.1_Gymnocheta_viridis_genome_assembly,_chromosome:_1	AUGUSTUS	stop_codon	73003051	73003053	.	-	0	ID=g3424.t1.stop1;Parent=g3424.t1;
OY101440.1_Gymnocheta_viridis_genome_assembly,_chromosome:_1	AUGUSTUS	CDS	73003051	73003242	0.58	-	0	ID=g3424.t1.CDS1;Parent=g3424.t1;
OY101440.1_Gymnocheta_viridis_genome_assembly,_chromosome:_1	AUGUSTUS	exon	73003051	73003242	.	-	.	ID=g3424.t1.exon1;Parent=g3424.t1;
OY101440.1_Gymnocheta_viridis_genome_assembly,_chromosome:_1	AUGUSTUS	intron	73003243	73005122	0.58	-	.	ID=g3424.t1.intron1;Parent=g3424.t1;
OY101440.1_Gymnocheta_viridis_genome_assembly,_chromosome:_1	AUGUSTUS	CDS	73005123	73005704	1	-	0	ID=g3424.t1.CDS2;Parent=g3424.t1;
OY101440.1_Gymnocheta_viridis_genome_assembly,_chromosome:_1	AUGUSTUS	exon	73005123	73005704	.	-	.	ID=g3424.t1.exon2;Parent=g3424.t1;
OY101440.1_Gymnocheta_viridis_genome_assembly,_chromosome:_1	AUGUSTUS	start_codon	73005702	73005704	.	-	0	ID=g3424.t1.start1;Parent=g3424.t1;
OY101440.1_Gymnocheta_viridis_genome_assembly,_chromosome:_1	AUGUSTUS	gene	73006150	73015030	.	+	.	ID=g3425;
OY101440.1_Gymnocheta_viridis_genome_assembly,_chromosome:_1	AUGUSTUS	mRNA	73006150	73015030	0.41	+	.	ID=g3425.t1;Parent=g3425;
OY101440.1_Gymnocheta_viridis_genome_assembly,_chromosome:_1	AUGUSTUS	start_codon	73006150	73006152	.	+	0	ID=g3425.t1.start1;Parent=g3425.t1;
OY101440.1_Gymnocheta_viridis_genome_assembly,_chromosome:_1	AUGUSTUS	CDS	73006150	73006172	1	+	0	ID=g3425.t1.CDS1;Parent=g3425.t1;
OY101440.1_Gymnocheta_viridis_genome_assembly,_chromosome:_1	AUGUSTUS	exon	73006150	73006172	.	+	.	ID=g3425.t1.exon1;Parent=g3425.t1;
OY101440.1_Gymnocheta_viridis_genome_assembly,_chromosome:_1	AUGUSTUS	intron	73006173	73006450	1	+	.	ID=g3425.t1.intron1;Parent=g3425.t1;
OY101440.1_Gymnocheta_viridis_genome_assembly,_chromosome:_1	AUGUSTUS	CDS	73006451	73006821	0.98	+	1	ID=g3425.t1.CDS2;Parent=g3425.t1;
OY101440.1_Gymnocheta_viridis_genome_assembly,_chromosome:_1	AUGUSTUS	exon	73006451	73006821	.	+	.	ID=g3425.t1.exon2;Parent=g3425.t1;
OY101440.1_Gymnocheta_viridis_genome_assembly,_chromosome:_1	AUGUSTUS	intron	73006822	73014923	0.41	+	.	ID=g3425.t1.intron2;Parent=g3425.t1;
OY101440.1_Gymnocheta_viridis_genome_assembly,_chromosome:_1	AUGUSTUS	CDS	73014924	73015030	0.41	+	2	ID=g3425.t1.CDS3;Parent=g3425.t1;
OY101440.1_Gymnocheta_viridis_genome_assembly,_chromosome:_1	AUGUSTUS	exon	73014924	73015030	.	+	.	ID=g3425.t1.exon3;Parent=g3425.t1;
OY101440.1_Gymnocheta_viridis_genome_assembly,_chromosome:_1	AUGUSTUS	stop_codon	73015028	73015030	.	+	0	ID=g3425.t1.stop1;Parent=g3425.t1;
OY101440.1_Gymnocheta_viridis_genome_assembly,_chromosome:_1	AUGUSTUS	gene	73070483	73071930	.	+	.	ID=g3426;
OY101440.1_Gymnocheta_viridis_genome_assembly,_chromosome:_1	AUGUSTUS	mRNA	73070483	73071930	1	+	.	ID=g3426.t1;Parent=g3426;
OY101440.1_Gymnocheta_viridis_genome_assembly,_chromosome:_1	AUGUSTUS	start_codon	73070483	73070485	.	+	0	ID=g3426.t1.start1;Parent=g3426.t1;
OY101440.1_Gymnocheta_viridis_genome_assembly,_chromosome:_1	AUGUSTUS	CDS	73070483	73070658	1	+	0	ID=g3426.t1.CDS1;Parent=g3426.t1;
OY101440.1_Gymnocheta_viridis_genome_assembly,_chromosome:_1	AUGUSTUS	exon	73070483	73070658	.	+	.	ID=g3426.t1.exon1;Parent=g3426.t1;
OY101440.1_Gymnocheta_viridis_genome_assembly,_chromosome:_1	AUGUSTUS	intron	73070659	73070710	1	+	.	ID=g3426.t1.intron1;Parent=g3426.t1;
OY101440.1_Gymnocheta_viridis_genome_assembly,_chromosome:_1	AUGUSTUS	CDS	73070711	73071058	1	+	1	ID=g3426.t1.CDS2;Parent=g3426.t1;
OY101440.1_Gymnocheta_viridis_genome_assembly,_chromosome:_1	AUGUSTUS	exon	73070711	73071058	.	+	.	ID=g3426.t1.exon2;Parent=g3426.t1;
OY101440.1_Gymnocheta_viridis_genome_assembly,_chromosome:_1	AUGUSTUS	intron	73071059	73071116	1	+	.	ID=g3426.t1.intron2;Parent=g3426.t1;
OY101440.1_Gymnocheta_viridis_genome_assembly,_chromosome:_1	AUGUSTUS	CDS	73071117	73071397	1	+	1	ID=g3426.t1.CDS3;Parent=g3426.t1;
OY101440.1_Gymnocheta_viridis_genome_assembly,_chromosome:_1	AUGUSTUS	exon	73071117	73071397	.	+	.	ID=g3426.t1.exon3;Parent=g3426.t1;
OY101440.1_Gymnocheta_viridis_genome_assembly,_chromosome:_1	AUGUSTUS	intron	73071398	73071458	1	+	.	ID=g3426.t1.intron3;Parent=g3426.t1;
OY101440.1_Gymnocheta_viridis_genome_assembly,_chromosome:_1	AUGUSTUS	CDS	73071459	73071628	1	+	2	ID=g3426.t1.CDS4;Parent=g3426.t1;
OY101440.1_Gymnocheta_viridis_genome_assembly,_chromosome:_1	AUGUSTUS	exon	73071459	73071628	.	+	.	ID=g3426.t1.exon4;Parent=g3426.t1;
OY101440.1_Gymnocheta_viridis_genome_assembly,_chromosome:_1	AUGUSTUS	intron	73071629	73071681	1	+	.	ID=g3426.t1.intron4;Parent=g3426.t1;
OY101440.1_Gymnocheta_viridis_genome_assembly,_chromosome:_1	AUGUSTUS	CDS	73071682	73071930	1	+	0	ID=g3426.t1.CDS5;Parent=g3426.t1;
OY101440.1_Gymnocheta_viridis_genome_assembly,_chromosome:_1	AUGUSTUS	exon	73071682	73071930	.	+	.	ID=g3426.t1.exon5;Parent=g3426.t1;
OY101440.1_Gymnocheta_viridis_genome_assembly,_chromosome:_1	AUGUSTUS	stop_codon	73071928	73071930	.	+	0	ID=g3426.t1.stop1;Parent=g3426.t1;
OY101440.1_Gymnocheta_viridis_genome_assembly,_chromosome:_1	AUGUSTUS	gene	73083527	73084273	.	-	.	ID=g3427;
OY101440.1_Gymnocheta_viridis_genome_assembly,_chromosome:_1	AUGUSTUS	mRNA	73083527	73084273	0.99	-	.	ID=g3427.t1;Parent=g3427;
OY101440.1_Gymnocheta_viridis_genome_assembly,_chromosome:_1	AUGUSTUS	stop_codon	73083527	73083529	.	-	0	ID=g3427.t1.stop1;Parent=g3427.t1;
OY101440.1_Gymnocheta_viridis_genome_assembly,_chromosome:_1	AUGUSTUS	CDS	73083527	73083849	0.99	-	2	ID=g3427.t1.CDS1;Parent=g3427.t1;
OY101440.1_Gymnocheta_viridis_genome_assembly,_chromosome:_1	AUGUSTUS	exon	73083527	73083849	.	-	.	ID=g3427.t1.exon1;Parent=g3427.t1;
OY101440.1_Gymnocheta_viridis_genome_assembly,_chromosome:_1	AUGUSTUS	intron	73083850	73084020	0.99	-	.	ID=g3427.t1.intron1;Parent=g3427.t1;
OY101440.1_Gymnocheta_viridis_genome_assembly,_chromosome:_1	AUGUSTUS	CDS	73084021	73084273	0.99	-	0	ID=g3427.t1.CDS2;Parent=g3427.t1;
OY101440.1_Gymnocheta_viridis_genome_assembly,_chromosome:_1	AUGUSTUS	exon	73084021	73084273	.	-	.	ID=g3427.t1.exon2;Parent=g3427.t1;
OY101440.1_Gymnocheta_viridis_genome_assembly,_chromosome:_1	AUGUSTUS	start_codon	73084271	73084273	.	-	0	ID=g3427.t1.start1;Parent=g3427.t1;
OY101440.1_Gymnocheta_viridis_genome_assembly,_chromosome:_1	AUGUSTUS	gene	73084498	73084785	.	-	.	ID=g3428;
OY101440.1_Gymnocheta_viridis_genome_assembly,_chromosome:_1	AUGUSTUS	mRNA	73084498	73084785	1	-	.	ID=g3428.t1;Parent=g3428;
OY101440.1_Gymnocheta_viridis_genome_assembly,_chromosome:_1	AUGUSTUS	stop_codon	73084498	73084500	.	-	0	ID=g3428.t1.stop1;Parent=g3428.t1;
OY101440.1_Gymnocheta_viridis_genome_assembly,_chromosome:_1	AUGUSTUS	CDS	73084498	73084785	1	-	0	ID=g3428.t1.CDS1;Parent=g3428.t1;
OY101440.1_Gymnocheta_viridis_genome_assembly,_chromosome:_1	AUGUSTUS	exon	73084498	73084785	.	-	.	ID=g3428.t1.exon1;Parent=g3428.t1;
OY101440.1_Gymnocheta_viridis_genome_assembly,_chromosome:_1	AUGUSTUS	start_codon	73084783	73084785	.	-	0	ID=g3428.t1.start1;Parent=g3428.t1;
OY101440.1_Gymnocheta_viridis_genome_assembly,_chromosome:_1	AUGUSTUS	gene	73089958	73090522	.	-	.	ID=g3429;
OY101440.1_Gymnocheta_viridis_genome_assembly,_chromosome:_1	AUGUSTUS	mRNA	73089958	73090522	0.51	-	.	ID=g3429.t1;Parent=g3429;
OY101440.1_Gymnocheta_viridis_genome_assembly,_chromosome:_1	AUGUSTUS	stop_codon	73089958	73089960	.	-	0	ID=g3429.t1.stop1;Parent=g3429.t1;
OY101440.1_Gymnocheta_viridis_genome_assembly,_chromosome:_1	AUGUSTUS	CDS	73089958	73090030	0.71	-	1	ID=g3429.t1.CDS1;Parent=g3429.t1;
OY101440.1_Gymnocheta_viridis_genome_assembly,_chromosome:_1	AUGUSTUS	exon	73089958	73090030	.	-	.	ID=g3429.t1.exon1;Parent=g3429.t1;
OY101440.1_Gymnocheta_viridis_genome_assembly,_chromosome:_1	AUGUSTUS	intron	73090031	73090235	0.71	-	.	ID=g3429.t1.intron1;Parent=g3429.t1;
OY101440.1_Gymnocheta_viridis_genome_assembly,_chromosome:_1	AUGUSTUS	CDS	73090236	73090522	0.57	-	0	ID=g3429.t1.CDS2;Parent=g3429.t1;
OY101440.1_Gymnocheta_viridis_genome_assembly,_chromosome:_1	AUGUSTUS	exon	73090236	73090522	.	-	.	ID=g3429.t1.exon2;Parent=g3429.t1;
OY101440.1_Gymnocheta_viridis_genome_assembly,_chromosome:_1	AUGUSTUS	start_codon	73090520	73090522	.	-	0	ID=g3429.t1.start1;Parent=g3429.t1;
OY101440.1_Gymnocheta_viridis_genome_assembly,_chromosome:_1	AUGUSTUS	gene	73090665	73091030	.	-	.	ID=g3430;
OY101440.1_Gymnocheta_viridis_genome_assembly,_chromosome:_1	AUGUSTUS	mRNA	73090665	73091030	0.58	-	.	ID=g3430.t1;Parent=g3430;
OY101440.1_Gymnocheta_viridis_genome_assembly,_chromosome:_1	AUGUSTUS	stop_codon	73090665	73090667	.	-	0	ID=g3430.t1.stop1;Parent=g3430.t1;
OY101440.1_Gymnocheta_viridis_genome_assembly,_chromosome:_1	AUGUSTUS	CDS	73090665	73091030	0.58	-	0	ID=g3430.t1.CDS1;Parent=g3430.t1;
OY101440.1_Gymnocheta_viridis_genome_assembly,_chromosome:_1	AUGUSTUS	exon	73090665	73091030	.	-	.	ID=g3430.t1.exon1;Parent=g3430.t1;
OY101440.1_Gymnocheta_viridis_genome_assembly,_chromosome:_1	AUGUSTUS	start_codon	73091028	73091030	.	-	0	ID=g3430.t1.start1;Parent=g3430.t1;
OY101440.1_Gymnocheta_viridis_genome_assembly,_chromosome:_1	AUGUSTUS	gene	73091329	73091814	.	-	.	ID=g3431;
OY101440.1_Gymnocheta_viridis_genome_assembly,_chromosome:_1	AUGUSTUS	mRNA	73091329	73091814	1	-	.	ID=g3431.t1;Parent=g3431;
OY101440.1_Gymnocheta_viridis_genome_assembly,_chromosome:_1	AUGUSTUS	stop_codon	73091329	73091331	.	-	0	ID=g3431.t1.stop1;Parent=g3431.t1;
OY101440.1_Gymnocheta_viridis_genome_assembly,_chromosome:_1	AUGUSTUS	CDS	73091329	73091814	1	-	0	ID=g3431.t1.CDS1;Parent=g3431.t1;
OY101440.1_Gymnocheta_viridis_genome_assembly,_chromosome:_1	AUGUSTUS	exon	73091329	73091814	.	-	.	ID=g3431.t1.exon1;Parent=g3431.t1;
OY101440.1_Gymnocheta_viridis_genome_assembly,_chromosome:_1	AUGUSTUS	start_codon	73091812	73091814	.	-	0	ID=g3431.t1.start1;Parent=g3431.t1;
OY101440.1_Gymnocheta_viridis_genome_assembly,_chromosome:_1	AUGUSTUS	gene	73112294	73114381	.	-	.	ID=g3432;
OY101440.1_Gymnocheta_viridis_genome_assembly,_chromosome:_1	AUGUSTUS	mRNA	73112294	73114381	1	-	.	ID=g3432.t1;Parent=g3432;
OY101440.1_Gymnocheta_viridis_genome_assembly,_chromosome:_1	AUGUSTUS	stop_codon	73112294	73112296	.	-	0	ID=g3432.t1.stop1;Parent=g3432.t1;
OY101440.1_Gymnocheta_viridis_genome_assembly,_chromosome:_1	AUGUSTUS	CDS	73112294	73114381	1	-	0	ID=g3432.t1.CDS1;Parent=g3432.t1;
OY101440.1_Gymnocheta_viridis_genome_assembly,_chromosome:_1	AUGUSTUS	exon	73112294	73114381	.	-	.	ID=g3432.t1.exon1;Parent=g3432.t1;
OY101440.1_Gymnocheta_viridis_genome_assembly,_chromosome:_1	AUGUSTUS	start_codon	73114379	73114381	.	-	0	ID=g3432.t1.start1;Parent=g3432.t1;
OY101440.1_Gymnocheta_viridis_genome_assembly,_chromosome:_1	AUGUSTUS	gene	73114756	73115298	.	-	.	ID=g3433;
OY101440.1_Gymnocheta_viridis_genome_assembly,_chromosome:_1	AUGUSTUS	mRNA	73114756	73115298	0.95	-	.	ID=g3433.t1;Parent=g3433;
OY101440.1_Gymnocheta_viridis_genome_assembly,_chromosome:_1	AUGUSTUS	stop_codon	73114756	73114758	.	-	0	ID=g3433.t1.stop1;Parent=g3433.t1;
OY101440.1_Gymnocheta_viridis_genome_assembly,_chromosome:_1	AUGUSTUS	CDS	73114756	73115298	0.95	-	0	ID=g3433.t1.CDS1;Parent=g3433.t1;
OY101440.1_Gymnocheta_viridis_genome_assembly,_chromosome:_1	AUGUSTUS	exon	73114756	73115298	.	-	.	ID=g3433.t1.exon1;Parent=g3433.t1;
OY101440.1_Gymnocheta_viridis_genome_assembly,_chromosome:_1	AUGUSTUS	start_codon	73115296	73115298	.	-	0	ID=g3433.t1.start1;Parent=g3433.t1;
OY101440.1_Gymnocheta_viridis_genome_assembly,_chromosome:_1	AUGUSTUS	gene	73115543	73116441	.	-	.	ID=g3434;
OY101440.1_Gymnocheta_viridis_genome_assembly,_chromosome:_1	AUGUSTUS	mRNA	73115543	73116441	0.95	-	.	ID=g3434.t1;Parent=g3434;
OY101440.1_Gymnocheta_viridis_genome_assembly,_chromosome:_1	AUGUSTUS	stop_codon	73115543	73115545	.	-	0	ID=g3434.t1.stop1;Parent=g3434.t1;
OY101440.1_Gymnocheta_viridis_genome_assembly,_chromosome:_1	AUGUSTUS	CDS	73115543	73116073	0.95	-	0	ID=g3434.t1.CDS1;Parent=g3434.t1;
OY101440.1_Gymnocheta_viridis_genome_assembly,_chromosome:_1	AUGUSTUS	exon	73115543	73116073	.	-	.	ID=g3434.t1.exon1;Parent=g3434.t1;
OY101440.1_Gymnocheta_viridis_genome_assembly,_chromosome:_1	AUGUSTUS	intron	73116074	73116123	1	-	.	ID=g3434.t1.intron1;Parent=g3434.t1;
OY101440.1_Gymnocheta_viridis_genome_assembly,_chromosome:_1	AUGUSTUS	CDS	73116124	73116441	1	-	0	ID=g3434.t1.CDS2;Parent=g3434.t1;
OY101440.1_Gymnocheta_viridis_genome_assembly,_chromosome:_1	AUGUSTUS	exon	73116124	73116441	.	-	.	ID=g3434.t1.exon2;Parent=g3434.t1;
OY101440.1_Gymnocheta_viridis_genome_assembly,_chromosome:_1	AUGUSTUS	start_codon	73116439	73116441	.	-	0	ID=g3434.t1.start1;Parent=g3434.t1;
OY101440.1_Gymnocheta_viridis_genome_assembly,_chromosome:_1	AUGUSTUS	gene	73134047	73135060	.	+	.	ID=g3435;
OY101440.1_Gymnocheta_viridis_genome_assembly,_chromosome:_1	AUGUSTUS	mRNA	73134047	73135060	0.88	+	.	ID=g3435.t1;Parent=g3435;
OY101440.1_Gymnocheta_viridis_genome_assembly,_chromosome:_1	AUGUSTUS	start_codon	73134047	73134049	.	+	0	ID=g3435.t1.start1;Parent=g3435.t1;
OY101440.1_Gymnocheta_viridis_genome_assembly,_chromosome:_1	AUGUSTUS	CDS	73134047	73134835	0.88	+	0	ID=g3435.t1.CDS1;Parent=g3435.t1;
OY101440.1_Gymnocheta_viridis_genome_assembly,_chromosome:_1	AUGUSTUS	exon	73134047	73134835	.	+	.	ID=g3435.t1.exon1;Parent=g3435.t1;
OY101440.1_Gymnocheta_viridis_genome_assembly,_chromosome:_1	AUGUSTUS	intron	73134836	73134889	0.94	+	.	ID=g3435.t1.intron1;Parent=g3435.t1;
OY101440.1_Gymnocheta_viridis_genome_assembly,_chromosome:_1	AUGUSTUS	CDS	73134890	73135060	1	+	0	ID=g3435.t1.CDS2;Parent=g3435.t1;
OY101440.1_Gymnocheta_viridis_genome_assembly,_chromosome:_1	AUGUSTUS	exon	73134890	73135060	.	+	.	ID=g3435.t1.exon2;Parent=g3435.t1;
OY101440.1_Gymnocheta_viridis_genome_assembly,_chromosome:_1	AUGUSTUS	stop_codon	73135058	73135060	.	+	0	ID=g3435.t1.stop1;Parent=g3435.t1;
OY101440.1_Gymnocheta_viridis_genome_assembly,_chromosome:_1	AUGUSTUS	mRNA	73134047	73135060	0.44	+	.	ID=g3435.t2;Parent=g3435;
OY101440.1_Gymnocheta_viridis_genome_assembly,_chromosome:_1	AUGUSTUS	start_codon	73134047	73134049	.	+	0	ID=g3435.t2.start1;Parent=g3435.t2;
OY101440.1_Gymnocheta_viridis_genome_assembly,_chromosome:_1	AUGUSTUS	CDS	73134047	73134451	0.44	+	0	ID=g3435.t2.CDS1;Parent=g3435.t2;
OY101440.1_Gymnocheta_viridis_genome_assembly,_chromosome:_1	AUGUSTUS	exon	73134047	73134451	.	+	.	ID=g3435.t2.exon1;Parent=g3435.t2;
OY101440.1_Gymnocheta_viridis_genome_assembly,_chromosome:_1	AUGUSTUS	intron	73134452	73134889	0.49	+	.	ID=g3435.t2.intron1;Parent=g3435.t2;
OY101440.1_Gymnocheta_viridis_genome_assembly,_chromosome:_1	AUGUSTUS	CDS	73134890	73135060	0.94	+	0	ID=g3435.t2.CDS2;Parent=g3435.t2;
OY101440.1_Gymnocheta_viridis_genome_assembly,_chromosome:_1	AUGUSTUS	exon	73134890	73135060	.	+	.	ID=g3435.t2.exon2;Parent=g3435.t2;
OY101440.1_Gymnocheta_viridis_genome_assembly,_chromosome:_1	AUGUSTUS	stop_codon	73135058	73135060	.	+	0	ID=g3435.t2.stop1;Parent=g3435.t2;
OY101440.1_Gymnocheta_viridis_genome_assembly,_chromosome:_1	AUGUSTUS	gene	73140541	73141830	.	-	.	ID=g3436;
OY101440.1_Gymnocheta_viridis_genome_assembly,_chromosome:_1	AUGUSTUS	mRNA	73140541	73141830	0.8	-	.	ID=g3436.t1;Parent=g3436;
OY101440.1_Gymnocheta_viridis_genome_assembly,_chromosome:_1	AUGUSTUS	stop_codon	73140541	73140543	.	-	0	ID=g3436.t1.stop1;Parent=g3436.t1;
OY101440.1_Gymnocheta_viridis_genome_assembly,_chromosome:_1	AUGUSTUS	CDS	73140541	73141162	1	-	1	ID=g3436.t1.CDS1;Parent=g3436.t1;
OY101440.1_Gymnocheta_viridis_genome_assembly,_chromosome:_1	AUGUSTUS	exon	73140541	73141162	.	-	.	ID=g3436.t1.exon1;Parent=g3436.t1;
OY101440.1_Gymnocheta_viridis_genome_assembly,_chromosome:_1	AUGUSTUS	intron	73141163	73141218	1	-	.	ID=g3436.t1.intron1;Parent=g3436.t1;
OY101440.1_Gymnocheta_viridis_genome_assembly,_chromosome:_1	AUGUSTUS	CDS	73141219	73141448	1	-	0	ID=g3436.t1.CDS2;Parent=g3436.t1;
OY101440.1_Gymnocheta_viridis_genome_assembly,_chromosome:_1	AUGUSTUS	exon	73141219	73141448	.	-	.	ID=g3436.t1.exon2;Parent=g3436.t1;
OY101440.1_Gymnocheta_viridis_genome_assembly,_chromosome:_1	AUGUSTUS	intron	73141449	73141516	1	-	.	ID=g3436.t1.intron2;Parent=g3436.t1;
OY101440.1_Gymnocheta_viridis_genome_assembly,_chromosome:_1	AUGUSTUS	CDS	73141517	73141753	0.8	-	0	ID=g3436.t1.CDS3;Parent=g3436.t1;
OY101440.1_Gymnocheta_viridis_genome_assembly,_chromosome:_1	AUGUSTUS	exon	73141517	73141753	.	-	.	ID=g3436.t1.exon3;Parent=g3436.t1;
OY101440.1_Gymnocheta_viridis_genome_assembly,_chromosome:_1	AUGUSTUS	intron	73141754	73141827	0.8	-	.	ID=g3436.t1.intron3;Parent=g3436.t1;
OY101440.1_Gymnocheta_viridis_genome_assembly,_chromosome:_1	AUGUSTUS	CDS	73141828	73141830	0.8	-	0	ID=g3436.t1.CDS4;Parent=g3436.t1;
OY101440.1_Gymnocheta_viridis_genome_assembly,_chromosome:_1	AUGUSTUS	exon	73141828	73141830	.	-	.	ID=g3436.t1.exon4;Parent=g3436.t1;
OY101440.1_Gymnocheta_viridis_genome_assembly,_chromosome:_1	AUGUSTUS	start_codon	73141828	73141830	.	-	0	ID=g3436.t1.start1;Parent=g3436.t1;
OY101440.1_Gymnocheta_viridis_genome_assembly,_chromosome:_1	AUGUSTUS	gene	73164530	73165874	.	+	.	ID=g3437;
OY101440.1_Gymnocheta_viridis_genome_assembly,_chromosome:_1	AUGUSTUS	mRNA	73164530	73165874	1	+	.	ID=g3437.t1;Parent=g3437;
OY101440.1_Gymnocheta_viridis_genome_assembly,_chromosome:_1	AUGUSTUS	start_codon	73164530	73164532	.	+	0	ID=g3437.t1.start1;Parent=g3437.t1;
OY101440.1_Gymnocheta_viridis_genome_assembly,_chromosome:_1	AUGUSTUS	CDS	73164530	73164690	1	+	0	ID=g3437.t1.CDS1;Parent=g3437.t1;
OY101440.1_Gymnocheta_viridis_genome_assembly,_chromosome:_1	AUGUSTUS	exon	73164530	73164690	.	+	.	ID=g3437.t1.exon1;Parent=g3437.t1;
OY101440.1_Gymnocheta_viridis_genome_assembly,_chromosome:_1	AUGUSTUS	intron	73164691	73164748	1	+	.	ID=g3437.t1.intron1;Parent=g3437.t1;
OY101440.1_Gymnocheta_viridis_genome_assembly,_chromosome:_1	AUGUSTUS	CDS	73164749	73165874	1	+	1	ID=g3437.t1.CDS2;Parent=g3437.t1;
OY101440.1_Gymnocheta_viridis_genome_assembly,_chromosome:_1	AUGUSTUS	exon	73164749	73165874	.	+	.	ID=g3437.t1.exon2;Parent=g3437.t1;
OY101440.1_Gymnocheta_viridis_genome_assembly,_chromosome:_1	AUGUSTUS	stop_codon	73165872	73165874	.	+	0	ID=g3437.t1.stop1;Parent=g3437.t1;
OY101440.1_Gymnocheta_viridis_genome_assembly,_chromosome:_1	AUGUSTUS	gene	73269899	73270898	.	+	.	ID=g3438;
OY101440.1_Gymnocheta_viridis_genome_assembly,_chromosome:_1	AUGUSTUS	mRNA	73269899	73270898	1	+	.	ID=g3438.t1;Parent=g3438;
OY101440.1_Gymnocheta_viridis_genome_assembly,_chromosome:_1	AUGUSTUS	start_codon	73269899	73269901	.	+	0	ID=g3438.t1.start1;Parent=g3438.t1;
OY101440.1_Gymnocheta_viridis_genome_assembly,_chromosome:_1	AUGUSTUS	CDS	73269899	73270708	1	+	0	ID=g3438.t1.CDS1;Parent=g3438.t1;
OY101440.1_Gymnocheta_viridis_genome_assembly,_chromosome:_1	AUGUSTUS	exon	73269899	73270708	.	+	.	ID=g3438.t1.exon1;Parent=g3438.t1;
OY101440.1_Gymnocheta_viridis_genome_assembly,_chromosome:_1	AUGUSTUS	intron	73270709	73270781	1	+	.	ID=g3438.t1.intron1;Parent=g3438.t1;
OY101440.1_Gymnocheta_viridis_genome_assembly,_chromosome:_1	AUGUSTUS	CDS	73270782	73270898	1	+	0	ID=g3438.t1.CDS2;Parent=g3438.t1;
OY101440.1_Gymnocheta_viridis_genome_assembly,_chromosome:_1	AUGUSTUS	exon	73270782	73270898	.	+	.	ID=g3438.t1.exon2;Parent=g3438.t1;
OY101440.1_Gymnocheta_viridis_genome_assembly,_chromosome:_1	AUGUSTUS	stop_codon	73270896	73270898	.	+	0	ID=g3438.t1.stop1;Parent=g3438.t1;
OY101440.1_Gymnocheta_viridis_genome_assembly,_chromosome:_1	GeneMark.hmm3	mRNA	73269914	73270898	.	+	.	ID=g3438.t2;Parent=g3438;
OY101440.1_Gymnocheta_viridis_genome_assembly,_chromosome:_1	GeneMark.hmm3	start_codon	73269914	73269916	.	+	0	ID=g3438.t2.start1;Parent=g3438.t2;
OY101440.1_Gymnocheta_viridis_genome_assembly,_chromosome:_1	GeneMark.hmm3	CDS	73269914	73270708	.	+	0	ID=g3438.t2.CDS1;Parent=g3438.t2;
OY101440.1_Gymnocheta_viridis_genome_assembly,_chromosome:_1	GeneMark.hmm3	exon	73269914	73270708	0	+	.	ID=g3438.t2.exon1;Parent=g3438.t2;
OY101440.1_Gymnocheta_viridis_genome_assembly,_chromosome:_1	GeneMark.hmm3	intron	73270709	73270781	.	+	0	ID=g3438.t2.intron1;Parent=g3438.t2;
OY101440.1_Gymnocheta_viridis_genome_assembly,_chromosome:_1	GeneMark.hmm3	CDS	73270782	73270898	.	+	0	ID=g3438.t2.CDS2;Parent=g3438.t2;
OY101440.1_Gymnocheta_viridis_genome_assembly,_chromosome:_1	GeneMark.hmm3	exon	73270782	73270898	0	+	.	ID=g3438.t2.exon2;Parent=g3438.t2;
OY101440.1_Gymnocheta_viridis_genome_assembly,_chromosome:_1	GeneMark.hmm3	stop_codon	73270896	73270898	.	+	0	ID=g3438.t2.stop1;Parent=g3438.t2;
OY101440.1_Gymnocheta_viridis_genome_assembly,_chromosome:_1	AUGUSTUS	gene	73363941	73365526	.	+	.	ID=g3439;
OY101440.1_Gymnocheta_viridis_genome_assembly,_chromosome:_1	AUGUSTUS	mRNA	73363941	73365526	1	+	.	ID=g3439.t1;Parent=g3439;
OY101440.1_Gymnocheta_viridis_genome_assembly,_chromosome:_1	AUGUSTUS	start_codon	73363941	73363943	.	+	0	ID=g3439.t1.start1;Parent=g3439.t1;
OY101440.1_Gymnocheta_viridis_genome_assembly,_chromosome:_1	AUGUSTUS	CDS	73363941	73364033	1	+	0	ID=g3439.t1.CDS1;Parent=g3439.t1;
OY101440.1_Gymnocheta_viridis_genome_assembly,_chromosome:_1	AUGUSTUS	exon	73363941	73364033	.	+	.	ID=g3439.t1.exon1;Parent=g3439.t1;
OY101440.1_Gymnocheta_viridis_genome_assembly,_chromosome:_1	AUGUSTUS	intron	73364034	73364097	1	+	.	ID=g3439.t1.intron1;Parent=g3439.t1;
OY101440.1_Gymnocheta_viridis_genome_assembly,_chromosome:_1	AUGUSTUS	CDS	73364098	73364499	1	+	0	ID=g3439.t1.CDS2;Parent=g3439.t1;
OY101440.1_Gymnocheta_viridis_genome_assembly,_chromosome:_1	AUGUSTUS	exon	73364098	73364499	.	+	.	ID=g3439.t1.exon2;Parent=g3439.t1;
OY101440.1_Gymnocheta_viridis_genome_assembly,_chromosome:_1	AUGUSTUS	intron	73364500	73365253	1	+	.	ID=g3439.t1.intron2;Parent=g3439.t1;
OY101440.1_Gymnocheta_viridis_genome_assembly,_chromosome:_1	AUGUSTUS	CDS	73365254	73365526	1	+	0	ID=g3439.t1.CDS3;Parent=g3439.t1;
OY101440.1_Gymnocheta_viridis_genome_assembly,_chromosome:_1	AUGUSTUS	exon	73365254	73365526	.	+	.	ID=g3439.t1.exon3;Parent=g3439.t1;
OY101440.1_Gymnocheta_viridis_genome_assembly,_chromosome:_1	AUGUSTUS	stop_codon	73365524	73365526	.	+	0	ID=g3439.t1.stop1;Parent=g3439.t1;
OY101440.1_Gymnocheta_viridis_genome_assembly,_chromosome:_1	AUGUSTUS	gene	73371623	73372351	.	+	.	ID=g3440;
OY101440.1_Gymnocheta_viridis_genome_assembly,_chromosome:_1	AUGUSTUS	mRNA	73371623	73372351	1	+	.	ID=g3440.t1;Parent=g3440;
OY101440.1_Gymnocheta_viridis_genome_assembly,_chromosome:_1	AUGUSTUS	start_codon	73371623	73371625	.	+	0	ID=g3440.t1.start1;Parent=g3440.t1;
OY101440.1_Gymnocheta_viridis_genome_assembly,_chromosome:_1	AUGUSTUS	CDS	73371623	73372351	1	+	0	ID=g3440.t1.CDS1;Parent=g3440.t1;
OY101440.1_Gymnocheta_viridis_genome_assembly,_chromosome:_1	AUGUSTUS	exon	73371623	73372351	.	+	.	ID=g3440.t1.exon1;Parent=g3440.t1;
OY101440.1_Gymnocheta_viridis_genome_assembly,_chromosome:_1	AUGUSTUS	stop_codon	73372349	73372351	.	+	0	ID=g3440.t1.stop1;Parent=g3440.t1;
OY101440.1_Gymnocheta_viridis_genome_assembly,_chromosome:_1	AUGUSTUS	gene	73372448	73375666	.	+	.	ID=g3441;
OY101440.1_Gymnocheta_viridis_genome_assembly,_chromosome:_1	AUGUSTUS	mRNA	73375022	73375666	1	+	.	ID=g3441.t1;Parent=g3441;
OY101440.1_Gymnocheta_viridis_genome_assembly,_chromosome:_1	AUGUSTUS	start_codon	73375022	73375024	.	+	0	ID=g3441.t1.start1;Parent=g3441.t1;
OY101440.1_Gymnocheta_viridis_genome_assembly,_chromosome:_1	AUGUSTUS	CDS	73375022	73375666	1	+	0	ID=g3441.t1.CDS1;Parent=g3441.t1;
OY101440.1_Gymnocheta_viridis_genome_assembly,_chromosome:_1	AUGUSTUS	exon	73375022	73375666	.	+	.	ID=g3441.t1.exon1;Parent=g3441.t1;
OY101440.1_Gymnocheta_viridis_genome_assembly,_chromosome:_1	AUGUSTUS	stop_codon	73375664	73375666	.	+	0	ID=g3441.t1.stop1;Parent=g3441.t1;
OY101440.1_Gymnocheta_viridis_genome_assembly,_chromosome:_1	AUGUSTUS	mRNA	73372448	73375666	0.13	+	.	ID=g3441.t2;Parent=g3441;
OY101440.1_Gymnocheta_viridis_genome_assembly,_chromosome:_1	AUGUSTUS	start_codon	73372448	73372450	.	+	0	ID=g3441.t2.start1;Parent=g3441.t2;
OY101440.1_Gymnocheta_viridis_genome_assembly,_chromosome:_1	AUGUSTUS	CDS	73372448	73372744	0.96	+	0	ID=g3441.t2.CDS1;Parent=g3441.t2;
OY101440.1_Gymnocheta_viridis_genome_assembly,_chromosome:_1	AUGUSTUS	exon	73372448	73372744	.	+	.	ID=g3441.t2.exon1;Parent=g3441.t2;
OY101440.1_Gymnocheta_viridis_genome_assembly,_chromosome:_1	AUGUSTUS	intron	73372745	73372853	0.52	+	.	ID=g3441.t2.intron1;Parent=g3441.t2;
OY101440.1_Gymnocheta_viridis_genome_assembly,_chromosome:_1	AUGUSTUS	CDS	73372854	73374827	0.17	+	0	ID=g3441.t2.CDS2;Parent=g3441.t2;
OY101440.1_Gymnocheta_viridis_genome_assembly,_chromosome:_1	AUGUSTUS	exon	73372854	73374827	.	+	.	ID=g3441.t2.exon2;Parent=g3441.t2;
OY101440.1_Gymnocheta_viridis_genome_assembly,_chromosome:_1	AUGUSTUS	intron	73374828	73375069	0.55	+	.	ID=g3441.t2.intron2;Parent=g3441.t2;
OY101440.1_Gymnocheta_viridis_genome_assembly,_chromosome:_1	AUGUSTUS	CDS	73375070	73375666	0.66	+	0	ID=g3441.t2.CDS3;Parent=g3441.t2;
OY101440.1_Gymnocheta_viridis_genome_assembly,_chromosome:_1	AUGUSTUS	exon	73375070	73375666	.	+	.	ID=g3441.t2.exon3;Parent=g3441.t2;
OY101440.1_Gymnocheta_viridis_genome_assembly,_chromosome:_1	AUGUSTUS	stop_codon	73375664	73375666	.	+	0	ID=g3441.t2.stop1;Parent=g3441.t2;
OY101440.1_Gymnocheta_viridis_genome_assembly,_chromosome:_1	AUGUSTUS	mRNA	73373181	73374941	0.85	+	.	ID=g3441.t3;Parent=g3441;
OY101440.1_Gymnocheta_viridis_genome_assembly,_chromosome:_1	AUGUSTUS	start_codon	73373181	73373183	.	+	0	ID=g3441.t3.start1;Parent=g3441.t3;
OY101440.1_Gymnocheta_viridis_genome_assembly,_chromosome:_1	AUGUSTUS	CDS	73373181	73374941	0.85	+	0	ID=g3441.t3.CDS1;Parent=g3441.t3;
OY101440.1_Gymnocheta_viridis_genome_assembly,_chromosome:_1	AUGUSTUS	exon	73373181	73374941	.	+	.	ID=g3441.t3.exon1;Parent=g3441.t3;
OY101440.1_Gymnocheta_viridis_genome_assembly,_chromosome:_1	AUGUSTUS	stop_codon	73374939	73374941	.	+	0	ID=g3441.t3.stop1;Parent=g3441.t3;
OY101440.1_Gymnocheta_viridis_genome_assembly,_chromosome:_1	AUGUSTUS	mRNA	73372448	73374941	0.42	+	.	ID=g3441.t4;Parent=g3441;
OY101440.1_Gymnocheta_viridis_genome_assembly,_chromosome:_1	AUGUSTUS	start_codon	73372448	73372450	.	+	0	ID=g3441.t4.start1;Parent=g3441.t4;
OY101440.1_Gymnocheta_viridis_genome_assembly,_chromosome:_1	AUGUSTUS	CDS	73372448	73372744	0.94	+	0	ID=g3441.t4.CDS1;Parent=g3441.t4;
OY101440.1_Gymnocheta_viridis_genome_assembly,_chromosome:_1	AUGUSTUS	exon	73372448	73372744	.	+	.	ID=g3441.t4.exon1;Parent=g3441.t4;
OY101440.1_Gymnocheta_viridis_genome_assembly,_chromosome:_1	AUGUSTUS	intron	73372745	73372805	0.55	+	.	ID=g3441.t4.intron1;Parent=g3441.t4;
OY101440.1_Gymnocheta_viridis_genome_assembly,_chromosome:_1	AUGUSTUS	CDS	73372806	73374941	0.42	+	0	ID=g3441.t4.CDS2;Parent=g3441.t4;
OY101440.1_Gymnocheta_viridis_genome_assembly,_chromosome:_1	AUGUSTUS	exon	73372806	73374941	.	+	.	ID=g3441.t4.exon2;Parent=g3441.t4;
OY101440.1_Gymnocheta_viridis_genome_assembly,_chromosome:_1	AUGUSTUS	stop_codon	73374939	73374941	.	+	0	ID=g3441.t4.stop1;Parent=g3441.t4;
OY101440.1_Gymnocheta_viridis_genome_assembly,_chromosome:_1	AUGUSTUS	gene	73377310	73378200	.	+	.	ID=g3442;
OY101440.1_Gymnocheta_viridis_genome_assembly,_chromosome:_1	AUGUSTUS	mRNA	73377310	73378200	0.99	+	.	ID=g3442.t1;Parent=g3442;
OY101440.1_Gymnocheta_viridis_genome_assembly,_chromosome:_1	AUGUSTUS	start_codon	73377310	73377312	.	+	0	ID=g3442.t1.start1;Parent=g3442.t1;
OY101440.1_Gymnocheta_viridis_genome_assembly,_chromosome:_1	AUGUSTUS	CDS	73377310	73378200	0.99	+	0	ID=g3442.t1.CDS1;Parent=g3442.t1;
OY101440.1_Gymnocheta_viridis_genome_assembly,_chromosome:_1	AUGUSTUS	exon	73377310	73378200	.	+	.	ID=g3442.t1.exon1;Parent=g3442.t1;
OY101440.1_Gymnocheta_viridis_genome_assembly,_chromosome:_1	AUGUSTUS	stop_codon	73378198	73378200	.	+	0	ID=g3442.t1.stop1;Parent=g3442.t1;
OY101440.1_Gymnocheta_viridis_genome_assembly,_chromosome:_1	AUGUSTUS	gene	73378872	73379342	.	+	.	ID=g3443;
OY101440.1_Gymnocheta_viridis_genome_assembly,_chromosome:_1	AUGUSTUS	mRNA	73378872	73379342	1	+	.	ID=g3443.t1;Parent=g3443;
OY101440.1_Gymnocheta_viridis_genome_assembly,_chromosome:_1	AUGUSTUS	start_codon	73378872	73378874	.	+	0	ID=g3443.t1.start1;Parent=g3443.t1;
OY101440.1_Gymnocheta_viridis_genome_assembly,_chromosome:_1	AUGUSTUS	CDS	73378872	73379342	1	+	0	ID=g3443.t1.CDS1;Parent=g3443.t1;
OY101440.1_Gymnocheta_viridis_genome_assembly,_chromosome:_1	AUGUSTUS	exon	73378872	73379342	.	+	.	ID=g3443.t1.exon1;Parent=g3443.t1;
OY101440.1_Gymnocheta_viridis_genome_assembly,_chromosome:_1	AUGUSTUS	stop_codon	73379340	73379342	.	+	0	ID=g3443.t1.stop1;Parent=g3443.t1;
OY101440.1_Gymnocheta_viridis_genome_assembly,_chromosome:_1	AUGUSTUS	gene	73379688	73380911	.	+	.	ID=g3444;
OY101440.1_Gymnocheta_viridis_genome_assembly,_chromosome:_1	AUGUSTUS	mRNA	73379688	73380911	0.81	+	.	ID=g3444.t1;Parent=g3444;
OY101440.1_Gymnocheta_viridis_genome_assembly,_chromosome:_1	AUGUSTUS	start_codon	73379688	73379690	.	+	0	ID=g3444.t1.start1;Parent=g3444.t1;
OY101440.1_Gymnocheta_viridis_genome_assembly,_chromosome:_1	AUGUSTUS	CDS	73379688	73380006	0.81	+	0	ID=g3444.t1.CDS1;Parent=g3444.t1;
OY101440.1_Gymnocheta_viridis_genome_assembly,_chromosome:_1	AUGUSTUS	exon	73379688	73380006	.	+	.	ID=g3444.t1.exon1;Parent=g3444.t1;
OY101440.1_Gymnocheta_viridis_genome_assembly,_chromosome:_1	AUGUSTUS	intron	73380007	73380621	0.94	+	.	ID=g3444.t1.intron1;Parent=g3444.t1;
OY101440.1_Gymnocheta_viridis_genome_assembly,_chromosome:_1	AUGUSTUS	CDS	73380622	73380911	0.99	+	2	ID=g3444.t1.CDS2;Parent=g3444.t1;
OY101440.1_Gymnocheta_viridis_genome_assembly,_chromosome:_1	AUGUSTUS	exon	73380622	73380911	.	+	.	ID=g3444.t1.exon2;Parent=g3444.t1;
OY101440.1_Gymnocheta_viridis_genome_assembly,_chromosome:_1	AUGUSTUS	stop_codon	73380909	73380911	.	+	0	ID=g3444.t1.stop1;Parent=g3444.t1;
OY101440.1_Gymnocheta_viridis_genome_assembly,_chromosome:_1	AUGUSTUS	mRNA	73379688	73380272	0.75	+	.	ID=g3444.t2;Parent=g3444;
OY101440.1_Gymnocheta_viridis_genome_assembly,_chromosome:_1	AUGUSTUS	start_codon	73379688	73379690	.	+	0	ID=g3444.t2.start1;Parent=g3444.t2;
OY101440.1_Gymnocheta_viridis_genome_assembly,_chromosome:_1	AUGUSTUS	CDS	73379688	73380272	0.75	+	0	ID=g3444.t2.CDS1;Parent=g3444.t2;
OY101440.1_Gymnocheta_viridis_genome_assembly,_chromosome:_1	AUGUSTUS	exon	73379688	73380272	.	+	.	ID=g3444.t2.exon1;Parent=g3444.t2;
OY101440.1_Gymnocheta_viridis_genome_assembly,_chromosome:_1	AUGUSTUS	stop_codon	73380270	73380272	.	+	0	ID=g3444.t2.stop1;Parent=g3444.t2;
OY101440.1_Gymnocheta_viridis_genome_assembly,_chromosome:_1	AUGUSTUS	gene	73380351	73380911	.	+	.	ID=g3445;
OY101440.1_Gymnocheta_viridis_genome_assembly,_chromosome:_1	AUGUSTUS	mRNA	73380351	73380911	1	+	.	ID=g3445.t1;Parent=g3445;
OY101440.1_Gymnocheta_viridis_genome_assembly,_chromosome:_1	AUGUSTUS	start_codon	73380351	73380353	.	+	0	ID=g3445.t1.start1;Parent=g3445.t1;
OY101440.1_Gymnocheta_viridis_genome_assembly,_chromosome:_1	AUGUSTUS	CDS	73380351	73380911	1	+	0	ID=g3445.t1.CDS1;Parent=g3445.t1;
OY101440.1_Gymnocheta_viridis_genome_assembly,_chromosome:_1	AUGUSTUS	exon	73380351	73380911	.	+	.	ID=g3445.t1.exon1;Parent=g3445.t1;
OY101440.1_Gymnocheta_viridis_genome_assembly,_chromosome:_1	AUGUSTUS	stop_codon	73380909	73380911	.	+	0	ID=g3445.t1.stop1;Parent=g3445.t1;
OY101440.1_Gymnocheta_viridis_genome_assembly,_chromosome:_1	AUGUSTUS	gene	73381650	73382063	.	+	.	ID=g3446;
OY101440.1_Gymnocheta_viridis_genome_assembly,_chromosome:_1	AUGUSTUS	mRNA	73381650	73382063	1	+	.	ID=g3446.t1;Parent=g3446;
OY101440.1_Gymnocheta_viridis_genome_assembly,_chromosome:_1	AUGUSTUS	start_codon	73381650	73381652	.	+	0	ID=g3446.t1.start1;Parent=g3446.t1;
OY101440.1_Gymnocheta_viridis_genome_assembly,_chromosome:_1	AUGUSTUS	CDS	73381650	73382063	1	+	0	ID=g3446.t1.CDS1;Parent=g3446.t1;
OY101440.1_Gymnocheta_viridis_genome_assembly,_chromosome:_1	AUGUSTUS	exon	73381650	73382063	.	+	.	ID=g3446.t1.exon1;Parent=g3446.t1;
OY101440.1_Gymnocheta_viridis_genome_assembly,_chromosome:_1	AUGUSTUS	stop_codon	73382061	73382063	.	+	0	ID=g3446.t1.stop1;Parent=g3446.t1;
OY101440.1_Gymnocheta_viridis_genome_assembly,_chromosome:_1	AUGUSTUS	gene	73382106	73382411	.	+	.	ID=g3447;
OY101440.1_Gymnocheta_viridis_genome_assembly,_chromosome:_1	AUGUSTUS	mRNA	73382118	73382411	1	+	.	ID=g3447.t1;Parent=g3447;
OY101440.1_Gymnocheta_viridis_genome_assembly,_chromosome:_1	AUGUSTUS	start_codon	73382118	73382120	.	+	0	ID=g3447.t1.start1;Parent=g3447.t1;
OY101440.1_Gymnocheta_viridis_genome_assembly,_chromosome:_1	AUGUSTUS	CDS	73382118	73382411	1	+	0	ID=g3447.t1.CDS1;Parent=g3447.t1;
OY101440.1_Gymnocheta_viridis_genome_assembly,_chromosome:_1	AUGUSTUS	exon	73382118	73382411	.	+	.	ID=g3447.t1.exon1;Parent=g3447.t1;
OY101440.1_Gymnocheta_viridis_genome_assembly,_chromosome:_1	AUGUSTUS	stop_codon	73382409	73382411	.	+	0	ID=g3447.t1.stop1;Parent=g3447.t1;
OY101440.1_Gymnocheta_viridis_genome_assembly,_chromosome:_1	AUGUSTUS	mRNA	73382106	73382411	0.59	+	.	ID=g3447.t2;Parent=g3447;
OY101440.1_Gymnocheta_viridis_genome_assembly,_chromosome:_1	AUGUSTUS	start_codon	73382106	73382108	.	+	0	ID=g3447.t2.start1;Parent=g3447.t2;
OY101440.1_Gymnocheta_viridis_genome_assembly,_chromosome:_1	AUGUSTUS	CDS	73382106	73382411	0.59	+	0	ID=g3447.t2.CDS1;Parent=g3447.t2;
OY101440.1_Gymnocheta_viridis_genome_assembly,_chromosome:_1	AUGUSTUS	exon	73382106	73382411	.	+	.	ID=g3447.t2.exon1;Parent=g3447.t2;
OY101440.1_Gymnocheta_viridis_genome_assembly,_chromosome:_1	AUGUSTUS	stop_codon	73382409	73382411	.	+	0	ID=g3447.t2.stop1;Parent=g3447.t2;
OY101440.1_Gymnocheta_viridis_genome_assembly,_chromosome:_1	AUGUSTUS	gene	73405680	73406036	.	+	.	ID=g3448;
OY101440.1_Gymnocheta_viridis_genome_assembly,_chromosome:_1	AUGUSTUS	mRNA	73405680	73406036	1	+	.	ID=g3448.t1;Parent=g3448;
OY101440.1_Gymnocheta_viridis_genome_assembly,_chromosome:_1	AUGUSTUS	start_codon	73405680	73405682	.	+	0	ID=g3448.t1.start1;Parent=g3448.t1;
OY101440.1_Gymnocheta_viridis_genome_assembly,_chromosome:_1	AUGUSTUS	CDS	73405680	73406036	1	+	0	ID=g3448.t1.CDS1;Parent=g3448.t1;
OY101440.1_Gymnocheta_viridis_genome_assembly,_chromosome:_1	AUGUSTUS	exon	73405680	73406036	.	+	.	ID=g3448.t1.exon1;Parent=g3448.t1;
OY101440.1_Gymnocheta_viridis_genome_assembly,_chromosome:_1	AUGUSTUS	stop_codon	73406034	73406036	.	+	0	ID=g3448.t1.stop1;Parent=g3448.t1;
OY101440.1_Gymnocheta_viridis_genome_assembly,_chromosome:_1	AUGUSTUS	gene	73406309	73407124	.	+	.	ID=g3449;
OY101440.1_Gymnocheta_viridis_genome_assembly,_chromosome:_1	AUGUSTUS	mRNA	73406309	73407124	0.88	+	.	ID=g3449.t1;Parent=g3449;
OY101440.1_Gymnocheta_viridis_genome_assembly,_chromosome:_1	AUGUSTUS	start_codon	73406309	73406311	.	+	0	ID=g3449.t1.start1;Parent=g3449.t1;
OY101440.1_Gymnocheta_viridis_genome_assembly,_chromosome:_1	AUGUSTUS	CDS	73406309	73407124	0.88	+	0	ID=g3449.t1.CDS1;Parent=g3449.t1;
OY101440.1_Gymnocheta_viridis_genome_assembly,_chromosome:_1	AUGUSTUS	exon	73406309	73407124	.	+	.	ID=g3449.t1.exon1;Parent=g3449.t1;
OY101440.1_Gymnocheta_viridis_genome_assembly,_chromosome:_1	AUGUSTUS	stop_codon	73407122	73407124	.	+	0	ID=g3449.t1.stop1;Parent=g3449.t1;
OY101440.1_Gymnocheta_viridis_genome_assembly,_chromosome:_1	AUGUSTUS	gene	73407487	73407870	.	+	.	ID=g3450;
OY101440.1_Gymnocheta_viridis_genome_assembly,_chromosome:_1	AUGUSTUS	mRNA	73407487	73407870	0.95	+	.	ID=g3450.t1;Parent=g3450;
OY101440.1_Gymnocheta_viridis_genome_assembly,_chromosome:_1	AUGUSTUS	start_codon	73407487	73407489	.	+	0	ID=g3450.t1.start1;Parent=g3450.t1;
OY101440.1_Gymnocheta_viridis_genome_assembly,_chromosome:_1	AUGUSTUS	CDS	73407487	73407870	0.95	+	0	ID=g3450.t1.CDS1;Parent=g3450.t1;
OY101440.1_Gymnocheta_viridis_genome_assembly,_chromosome:_1	AUGUSTUS	exon	73407487	73407870	.	+	.	ID=g3450.t1.exon1;Parent=g3450.t1;
OY101440.1_Gymnocheta_viridis_genome_assembly,_chromosome:_1	AUGUSTUS	stop_codon	73407868	73407870	.	+	0	ID=g3450.t1.stop1;Parent=g3450.t1;
OY101440.1_Gymnocheta_viridis_genome_assembly,_chromosome:_1	AUGUSTUS	gene	73419703	73420158	.	+	.	ID=g3451;
OY101440.1_Gymnocheta_viridis_genome_assembly,_chromosome:_1	AUGUSTUS	mRNA	73419703	73420158	1	+	.	ID=g3451.t1;Parent=g3451;
OY101440.1_Gymnocheta_viridis_genome_assembly,_chromosome:_1	AUGUSTUS	start_codon	73419703	73419705	.	+	0	ID=g3451.t1.start1;Parent=g3451.t1;
OY101440.1_Gymnocheta_viridis_genome_assembly,_chromosome:_1	AUGUSTUS	CDS	73419703	73420158	1	+	0	ID=g3451.t1.CDS1;Parent=g3451.t1;
OY101440.1_Gymnocheta_viridis_genome_assembly,_chromosome:_1	AUGUSTUS	exon	73419703	73420158	.	+	.	ID=g3451.t1.exon1;Parent=g3451.t1;
OY101440.1_Gymnocheta_viridis_genome_assembly,_chromosome:_1	AUGUSTUS	stop_codon	73420156	73420158	.	+	0	ID=g3451.t1.stop1;Parent=g3451.t1;
OY101440.1_Gymnocheta_viridis_genome_assembly,_chromosome:_1	AUGUSTUS	gene	73449330	73467120	.	-	.	ID=g3452;
OY101440.1_Gymnocheta_viridis_genome_assembly,_chromosome:_1	AUGUSTUS	mRNA	73449330	73467120	0.34	-	.	ID=g3452.t1;Parent=g3452;
OY101440.1_Gymnocheta_viridis_genome_assembly,_chromosome:_1	AUGUSTUS	stop_codon	73449330	73449332	.	-	0	ID=g3452.t1.stop1;Parent=g3452.t1;
OY101440.1_Gymnocheta_viridis_genome_assembly,_chromosome:_1	AUGUSTUS	CDS	73449330	73449523	1	-	2	ID=g3452.t1.CDS1;Parent=g3452.t1;
OY101440.1_Gymnocheta_viridis_genome_assembly,_chromosome:_1	AUGUSTUS	exon	73449330	73449523	.	-	.	ID=g3452.t1.exon1;Parent=g3452.t1;
OY101440.1_Gymnocheta_viridis_genome_assembly,_chromosome:_1	AUGUSTUS	intron	73449524	73459544	0.86	-	.	ID=g3452.t1.intron1;Parent=g3452.t1;
OY101440.1_Gymnocheta_viridis_genome_assembly,_chromosome:_1	AUGUSTUS	CDS	73459545	73459964	0.38	-	2	ID=g3452.t1.CDS2;Parent=g3452.t1;
OY101440.1_Gymnocheta_viridis_genome_assembly,_chromosome:_1	AUGUSTUS	exon	73459545	73459964	.	-	.	ID=g3452.t1.exon2;Parent=g3452.t1;
OY101440.1_Gymnocheta_viridis_genome_assembly,_chromosome:_1	AUGUSTUS	intron	73459965	73463107	0.38	-	.	ID=g3452.t1.intron2;Parent=g3452.t1;
OY101440.1_Gymnocheta_viridis_genome_assembly,_chromosome:_1	AUGUSTUS	CDS	73463108	73464559	0.88	-	2	ID=g3452.t1.CDS3;Parent=g3452.t1;
OY101440.1_Gymnocheta_viridis_genome_assembly,_chromosome:_1	AUGUSTUS	exon	73463108	73464559	.	-	.	ID=g3452.t1.exon3;Parent=g3452.t1;
OY101440.1_Gymnocheta_viridis_genome_assembly,_chromosome:_1	AUGUSTUS	intron	73464560	73464628	1	-	.	ID=g3452.t1.intron3;Parent=g3452.t1;
OY101440.1_Gymnocheta_viridis_genome_assembly,_chromosome:_1	AUGUSTUS	CDS	73464629	73467029	1	-	0	ID=g3452.t1.CDS4;Parent=g3452.t1;
OY101440.1_Gymnocheta_viridis_genome_assembly,_chromosome:_1	AUGUSTUS	exon	73464629	73467029	.	-	.	ID=g3452.t1.exon4;Parent=g3452.t1;
OY101440.1_Gymnocheta_viridis_genome_assembly,_chromosome:_1	AUGUSTUS	intron	73467030	73467081	1	-	.	ID=g3452.t1.intron4;Parent=g3452.t1;
OY101440.1_Gymnocheta_viridis_genome_assembly,_chromosome:_1	AUGUSTUS	CDS	73467082	73467120	0.94	-	0	ID=g3452.t1.CDS5;Parent=g3452.t1;
OY101440.1_Gymnocheta_viridis_genome_assembly,_chromosome:_1	AUGUSTUS	exon	73467082	73467120	.	-	.	ID=g3452.t1.exon5;Parent=g3452.t1;
OY101440.1_Gymnocheta_viridis_genome_assembly,_chromosome:_1	AUGUSTUS	start_codon	73467118	73467120	.	-	0	ID=g3452.t1.start1;Parent=g3452.t1;
OY101440.1_Gymnocheta_viridis_genome_assembly,_chromosome:_1	AUGUSTUS	gene	73475802	73482855	.	-	.	ID=g3453;
OY101440.1_Gymnocheta_viridis_genome_assembly,_chromosome:_1	AUGUSTUS	mRNA	73475802	73478721	0.99	-	.	ID=g3453.t1;Parent=g3453;
OY101440.1_Gymnocheta_viridis_genome_assembly,_chromosome:_1	AUGUSTUS	stop_codon	73475802	73475804	.	-	0	ID=g3453.t1.stop1;Parent=g3453.t1;
OY101440.1_Gymnocheta_viridis_genome_assembly,_chromosome:_1	AUGUSTUS	CDS	73475802	73476013	0.99	-	2	ID=g3453.t1.CDS1;Parent=g3453.t1;
OY101440.1_Gymnocheta_viridis_genome_assembly,_chromosome:_1	AUGUSTUS	exon	73475802	73476013	.	-	.	ID=g3453.t1.exon1;Parent=g3453.t1;
OY101440.1_Gymnocheta_viridis_genome_assembly,_chromosome:_1	AUGUSTUS	intron	73476014	73476065	0.99	-	.	ID=g3453.t1.intron1;Parent=g3453.t1;
OY101440.1_Gymnocheta_viridis_genome_assembly,_chromosome:_1	AUGUSTUS	CDS	73476066	73478721	1	-	0	ID=g3453.t1.CDS2;Parent=g3453.t1;
OY101440.1_Gymnocheta_viridis_genome_assembly,_chromosome:_1	AUGUSTUS	exon	73476066	73478721	.	-	.	ID=g3453.t1.exon2;Parent=g3453.t1;
OY101440.1_Gymnocheta_viridis_genome_assembly,_chromosome:_1	AUGUSTUS	start_codon	73478719	73478721	.	-	0	ID=g3453.t1.start1;Parent=g3453.t1;
OY101440.1_Gymnocheta_viridis_genome_assembly,_chromosome:_1	AUGUSTUS	mRNA	73475802	73482855	0.62	-	.	ID=g3453.t2;Parent=g3453;
OY101440.1_Gymnocheta_viridis_genome_assembly,_chromosome:_1	AUGUSTUS	stop_codon	73475802	73475804	.	-	0	ID=g3453.t2.stop1;Parent=g3453.t2;
OY101440.1_Gymnocheta_viridis_genome_assembly,_chromosome:_1	AUGUSTUS	CDS	73475802	73476013	1	-	2	ID=g3453.t2.CDS1;Parent=g3453.t2;
OY101440.1_Gymnocheta_viridis_genome_assembly,_chromosome:_1	AUGUSTUS	exon	73475802	73476013	.	-	.	ID=g3453.t2.exon1;Parent=g3453.t2;
OY101440.1_Gymnocheta_viridis_genome_assembly,_chromosome:_1	AUGUSTUS	intron	73476014	73476065	1	-	.	ID=g3453.t2.intron1;Parent=g3453.t2;
OY101440.1_Gymnocheta_viridis_genome_assembly,_chromosome:_1	AUGUSTUS	CDS	73476066	73482855	0.62	-	0	ID=g3453.t2.CDS2;Parent=g3453.t2;
OY101440.1_Gymnocheta_viridis_genome_assembly,_chromosome:_1	AUGUSTUS	exon	73476066	73482855	.	-	.	ID=g3453.t2.exon2;Parent=g3453.t2;
OY101440.1_Gymnocheta_viridis_genome_assembly,_chromosome:_1	AUGUSTUS	start_codon	73482853	73482855	.	-	0	ID=g3453.t2.start1;Parent=g3453.t2;
OY101440.1_Gymnocheta_viridis_genome_assembly,_chromosome:_1	AUGUSTUS	gene	73490700	73491773	.	-	.	ID=g3454;
OY101440.1_Gymnocheta_viridis_genome_assembly,_chromosome:_1	AUGUSTUS	mRNA	73490700	73491773	1	-	.	ID=g3454.t1;Parent=g3454;
OY101440.1_Gymnocheta_viridis_genome_assembly,_chromosome:_1	AUGUSTUS	stop_codon	73490700	73490702	.	-	0	ID=g3454.t1.stop1;Parent=g3454.t1;
OY101440.1_Gymnocheta_viridis_genome_assembly,_chromosome:_1	AUGUSTUS	CDS	73490700	73491773	1	-	0	ID=g3454.t1.CDS1;Parent=g3454.t1;
OY101440.1_Gymnocheta_viridis_genome_assembly,_chromosome:_1	AUGUSTUS	exon	73490700	73491773	.	-	.	ID=g3454.t1.exon1;Parent=g3454.t1;
OY101440.1_Gymnocheta_viridis_genome_assembly,_chromosome:_1	AUGUSTUS	start_codon	73491771	73491773	.	-	0	ID=g3454.t1.start1;Parent=g3454.t1;
OY101440.1_Gymnocheta_viridis_genome_assembly,_chromosome:_1	AUGUSTUS	gene	73492916	73494013	.	-	.	ID=g3455;
OY101440.1_Gymnocheta_viridis_genome_assembly,_chromosome:_1	AUGUSTUS	mRNA	73492916	73494013	0.66	-	.	ID=g3455.t1;Parent=g3455;
OY101440.1_Gymnocheta_viridis_genome_assembly,_chromosome:_1	AUGUSTUS	stop_codon	73492916	73492918	.	-	0	ID=g3455.t1.stop1;Parent=g3455.t1;
OY101440.1_Gymnocheta_viridis_genome_assembly,_chromosome:_1	AUGUSTUS	CDS	73492916	73493293	1	-	0	ID=g3455.t1.CDS1;Parent=g3455.t1;
OY101440.1_Gymnocheta_viridis_genome_assembly,_chromosome:_1	AUGUSTUS	exon	73492916	73493293	.	-	.	ID=g3455.t1.exon1;Parent=g3455.t1;
OY101440.1_Gymnocheta_viridis_genome_assembly,_chromosome:_1	AUGUSTUS	intron	73493294	73493700	1	-	.	ID=g3455.t1.intron1;Parent=g3455.t1;
OY101440.1_Gymnocheta_viridis_genome_assembly,_chromosome:_1	AUGUSTUS	CDS	73493701	73493861	1	-	2	ID=g3455.t1.CDS2;Parent=g3455.t1;
OY101440.1_Gymnocheta_viridis_genome_assembly,_chromosome:_1	AUGUSTUS	exon	73493701	73493861	.	-	.	ID=g3455.t1.exon2;Parent=g3455.t1;
OY101440.1_Gymnocheta_viridis_genome_assembly,_chromosome:_1	AUGUSTUS	intron	73493862	73493925	1	-	.	ID=g3455.t1.intron2;Parent=g3455.t1;
OY101440.1_Gymnocheta_viridis_genome_assembly,_chromosome:_1	AUGUSTUS	CDS	73493926	73494013	0.66	-	0	ID=g3455.t1.CDS3;Parent=g3455.t1;
OY101440.1_Gymnocheta_viridis_genome_assembly,_chromosome:_1	AUGUSTUS	exon	73493926	73494013	.	-	.	ID=g3455.t1.exon3;Parent=g3455.t1;
OY101440.1_Gymnocheta_viridis_genome_assembly,_chromosome:_1	AUGUSTUS	start_codon	73494011	73494013	.	-	0	ID=g3455.t1.start1;Parent=g3455.t1;
OY101440.1_Gymnocheta_viridis_genome_assembly,_chromosome:_1	AUGUSTUS	gene	73504541	73504819	.	-	.	ID=g3456;
OY101440.1_Gymnocheta_viridis_genome_assembly,_chromosome:_1	AUGUSTUS	mRNA	73504541	73504819	0.98	-	.	ID=g3456.t1;Parent=g3456;
OY101440.1_Gymnocheta_viridis_genome_assembly,_chromosome:_1	AUGUSTUS	stop_codon	73504541	73504543	.	-	0	ID=g3456.t1.stop1;Parent=g3456.t1;
OY101440.1_Gymnocheta_viridis_genome_assembly,_chromosome:_1	AUGUSTUS	CDS	73504541	73504819	0.98	-	0	ID=g3456.t1.CDS1;Parent=g3456.t1;
OY101440.1_Gymnocheta_viridis_genome_assembly,_chromosome:_1	AUGUSTUS	exon	73504541	73504819	.	-	.	ID=g3456.t1.exon1;Parent=g3456.t1;
OY101440.1_Gymnocheta_viridis_genome_assembly,_chromosome:_1	AUGUSTUS	start_codon	73504817	73504819	.	-	0	ID=g3456.t1.start1;Parent=g3456.t1;
OY101440.1_Gymnocheta_viridis_genome_assembly,_chromosome:_1	AUGUSTUS	gene	73505671	73506096	.	-	.	ID=g3457;
OY101440.1_Gymnocheta_viridis_genome_assembly,_chromosome:_1	AUGUSTUS	mRNA	73505671	73506096	0.95	-	.	ID=g3457.t1;Parent=g3457;
OY101440.1_Gymnocheta_viridis_genome_assembly,_chromosome:_1	AUGUSTUS	stop_codon	73505671	73505673	.	-	0	ID=g3457.t1.stop1;Parent=g3457.t1;
OY101440.1_Gymnocheta_viridis_genome_assembly,_chromosome:_1	AUGUSTUS	CDS	73505671	73506096	0.95	-	0	ID=g3457.t1.CDS1;Parent=g3457.t1;
OY101440.1_Gymnocheta_viridis_genome_assembly,_chromosome:_1	AUGUSTUS	exon	73505671	73506096	.	-	.	ID=g3457.t1.exon1;Parent=g3457.t1;
OY101440.1_Gymnocheta_viridis_genome_assembly,_chromosome:_1	AUGUSTUS	start_codon	73506094	73506096	.	-	0	ID=g3457.t1.start1;Parent=g3457.t1;
OY101440.1_Gymnocheta_viridis_genome_assembly,_chromosome:_1	AUGUSTUS	mRNA	73505671	73505880	0.54	-	.	ID=g3457.t2;Parent=g3457;
OY101440.1_Gymnocheta_viridis_genome_assembly,_chromosome:_1	AUGUSTUS	stop_codon	73505671	73505673	.	-	0	ID=g3457.t2.stop1;Parent=g3457.t2;
OY101440.1_Gymnocheta_viridis_genome_assembly,_chromosome:_1	AUGUSTUS	CDS	73505671	73505880	0.54	-	0	ID=g3457.t2.CDS1;Parent=g3457.t2;
OY101440.1_Gymnocheta_viridis_genome_assembly,_chromosome:_1	AUGUSTUS	exon	73505671	73505880	.	-	.	ID=g3457.t2.exon1;Parent=g3457.t2;
OY101440.1_Gymnocheta_viridis_genome_assembly,_chromosome:_1	AUGUSTUS	start_codon	73505878	73505880	.	-	0	ID=g3457.t2.start1;Parent=g3457.t2;
OY101440.1_Gymnocheta_viridis_genome_assembly,_chromosome:_1	AUGUSTUS	gene	73506221	73506797	.	-	.	ID=g3458;
OY101440.1_Gymnocheta_viridis_genome_assembly,_chromosome:_1	AUGUSTUS	mRNA	73506221	73506797	1	-	.	ID=g3458.t1;Parent=g3458;
OY101440.1_Gymnocheta_viridis_genome_assembly,_chromosome:_1	AUGUSTUS	stop_codon	73506221	73506223	.	-	0	ID=g3458.t1.stop1;Parent=g3458.t1;
OY101440.1_Gymnocheta_viridis_genome_assembly,_chromosome:_1	AUGUSTUS	CDS	73506221	73506524	1	-	1	ID=g3458.t1.CDS1;Parent=g3458.t1;
OY101440.1_Gymnocheta_viridis_genome_assembly,_chromosome:_1	AUGUSTUS	exon	73506221	73506524	.	-	.	ID=g3458.t1.exon1;Parent=g3458.t1;
OY101440.1_Gymnocheta_viridis_genome_assembly,_chromosome:_1	AUGUSTUS	intron	73506525	73506750	1	-	.	ID=g3458.t1.intron1;Parent=g3458.t1;
OY101440.1_Gymnocheta_viridis_genome_assembly,_chromosome:_1	AUGUSTUS	CDS	73506751	73506797	1	-	0	ID=g3458.t1.CDS2;Parent=g3458.t1;
OY101440.1_Gymnocheta_viridis_genome_assembly,_chromosome:_1	AUGUSTUS	exon	73506751	73506797	.	-	.	ID=g3458.t1.exon2;Parent=g3458.t1;
OY101440.1_Gymnocheta_viridis_genome_assembly,_chromosome:_1	AUGUSTUS	start_codon	73506795	73506797	.	-	0	ID=g3458.t1.start1;Parent=g3458.t1;
OY101440.1_Gymnocheta_viridis_genome_assembly,_chromosome:_1	AUGUSTUS	gene	73528115	73529183	.	-	.	ID=g3459;
OY101440.1_Gymnocheta_viridis_genome_assembly,_chromosome:_1	AUGUSTUS	mRNA	73528115	73529183	0.24	-	.	ID=g3459.t1;Parent=g3459;
OY101440.1_Gymnocheta_viridis_genome_assembly,_chromosome:_1	AUGUSTUS	stop_codon	73528115	73528117	.	-	0	ID=g3459.t1.stop1;Parent=g3459.t1;
OY101440.1_Gymnocheta_viridis_genome_assembly,_chromosome:_1	AUGUSTUS	CDS	73528115	73528195	0.69	-	0	ID=g3459.t1.CDS1;Parent=g3459.t1;
OY101440.1_Gymnocheta_viridis_genome_assembly,_chromosome:_1	AUGUSTUS	exon	73528115	73528195	.	-	.	ID=g3459.t1.exon1;Parent=g3459.t1;
OY101440.1_Gymnocheta_viridis_genome_assembly,_chromosome:_1	AUGUSTUS	intron	73528196	73528311	0.69	-	.	ID=g3459.t1.intron1;Parent=g3459.t1;
OY101440.1_Gymnocheta_viridis_genome_assembly,_chromosome:_1	AUGUSTUS	CDS	73528312	73528521	0.98	-	0	ID=g3459.t1.CDS2;Parent=g3459.t1;
OY101440.1_Gymnocheta_viridis_genome_assembly,_chromosome:_1	AUGUSTUS	exon	73528312	73528521	.	-	.	ID=g3459.t1.exon2;Parent=g3459.t1;
OY101440.1_Gymnocheta_viridis_genome_assembly,_chromosome:_1	AUGUSTUS	intron	73528522	73528641	1	-	.	ID=g3459.t1.intron2;Parent=g3459.t1;
OY101440.1_Gymnocheta_viridis_genome_assembly,_chromosome:_1	AUGUSTUS	CDS	73528642	73528782	1	-	0	ID=g3459.t1.CDS3;Parent=g3459.t1;
OY101440.1_Gymnocheta_viridis_genome_assembly,_chromosome:_1	AUGUSTUS	exon	73528642	73528782	.	-	.	ID=g3459.t1.exon3;Parent=g3459.t1;
OY101440.1_Gymnocheta_viridis_genome_assembly,_chromosome:_1	AUGUSTUS	intron	73528783	73528846	1	-	.	ID=g3459.t1.intron3;Parent=g3459.t1;
OY101440.1_Gymnocheta_viridis_genome_assembly,_chromosome:_1	AUGUSTUS	CDS	73528847	73528980	0.82	-	2	ID=g3459.t1.CDS4;Parent=g3459.t1;
OY101440.1_Gymnocheta_viridis_genome_assembly,_chromosome:_1	AUGUSTUS	exon	73528847	73528980	.	-	.	ID=g3459.t1.exon4;Parent=g3459.t1;
OY101440.1_Gymnocheta_viridis_genome_assembly,_chromosome:_1	AUGUSTUS	intron	73528981	73529155	0.35	-	.	ID=g3459.t1.intron4;Parent=g3459.t1;
OY101440.1_Gymnocheta_viridis_genome_assembly,_chromosome:_1	AUGUSTUS	CDS	73529156	73529183	0.35	-	0	ID=g3459.t1.CDS5;Parent=g3459.t1;
OY101440.1_Gymnocheta_viridis_genome_assembly,_chromosome:_1	AUGUSTUS	exon	73529156	73529183	.	-	.	ID=g3459.t1.exon5;Parent=g3459.t1;
OY101440.1_Gymnocheta_viridis_genome_assembly,_chromosome:_1	AUGUSTUS	start_codon	73529181	73529183	.	-	0	ID=g3459.t1.start1;Parent=g3459.t1;
OY101440.1_Gymnocheta_viridis_genome_assembly,_chromosome:_1	AUGUSTUS	gene	73535148	73535713	.	-	.	ID=g3460;
OY101440.1_Gymnocheta_viridis_genome_assembly,_chromosome:_1	AUGUSTUS	mRNA	73535148	73535713	0.94	-	.	ID=g3460.t1;Parent=g3460;
OY101440.1_Gymnocheta_viridis_genome_assembly,_chromosome:_1	AUGUSTUS	stop_codon	73535148	73535150	.	-	0	ID=g3460.t1.stop1;Parent=g3460.t1;
OY101440.1_Gymnocheta_viridis_genome_assembly,_chromosome:_1	AUGUSTUS	CDS	73535148	73535464	1	-	2	ID=g3460.t1.CDS1;Parent=g3460.t1;
OY101440.1_Gymnocheta_viridis_genome_assembly,_chromosome:_1	AUGUSTUS	exon	73535148	73535464	.	-	.	ID=g3460.t1.exon1;Parent=g3460.t1;
OY101440.1_Gymnocheta_viridis_genome_assembly,_chromosome:_1	AUGUSTUS	intron	73535465	73535526	1	-	.	ID=g3460.t1.intron1;Parent=g3460.t1;
OY101440.1_Gymnocheta_viridis_genome_assembly,_chromosome:_1	AUGUSTUS	CDS	73535527	73535713	0.94	-	0	ID=g3460.t1.CDS2;Parent=g3460.t1;
OY101440.1_Gymnocheta_viridis_genome_assembly,_chromosome:_1	AUGUSTUS	exon	73535527	73535713	.	-	.	ID=g3460.t1.exon2;Parent=g3460.t1;
OY101440.1_Gymnocheta_viridis_genome_assembly,_chromosome:_1	AUGUSTUS	start_codon	73535711	73535713	.	-	0	ID=g3460.t1.start1;Parent=g3460.t1;
OY101440.1_Gymnocheta_viridis_genome_assembly,_chromosome:_1	AUGUSTUS	gene	73536398	73536712	.	-	.	ID=g3461;
OY101440.1_Gymnocheta_viridis_genome_assembly,_chromosome:_1	AUGUSTUS	mRNA	73536398	73536712	1	-	.	ID=g3461.t1;Parent=g3461;
OY101440.1_Gymnocheta_viridis_genome_assembly,_chromosome:_1	AUGUSTUS	stop_codon	73536398	73536400	.	-	0	ID=g3461.t1.stop1;Parent=g3461.t1;
OY101440.1_Gymnocheta_viridis_genome_assembly,_chromosome:_1	AUGUSTUS	CDS	73536398	73536712	1	-	0	ID=g3461.t1.CDS1;Parent=g3461.t1;
OY101440.1_Gymnocheta_viridis_genome_assembly,_chromosome:_1	AUGUSTUS	exon	73536398	73536712	.	-	.	ID=g3461.t1.exon1;Parent=g3461.t1;
OY101440.1_Gymnocheta_viridis_genome_assembly,_chromosome:_1	AUGUSTUS	start_codon	73536710	73536712	.	-	0	ID=g3461.t1.start1;Parent=g3461.t1;
OY101440.1_Gymnocheta_viridis_genome_assembly,_chromosome:_1	AUGUSTUS	gene	73545753	73546205	.	-	.	ID=g3462;
OY101440.1_Gymnocheta_viridis_genome_assembly,_chromosome:_1	AUGUSTUS	mRNA	73545753	73546205	1	-	.	ID=g3462.t1;Parent=g3462;
OY101440.1_Gymnocheta_viridis_genome_assembly,_chromosome:_1	AUGUSTUS	stop_codon	73545753	73545755	.	-	0	ID=g3462.t1.stop1;Parent=g3462.t1;
OY101440.1_Gymnocheta_viridis_genome_assembly,_chromosome:_1	AUGUSTUS	CDS	73545753	73546205	1	-	0	ID=g3462.t1.CDS1;Parent=g3462.t1;
OY101440.1_Gymnocheta_viridis_genome_assembly,_chromosome:_1	AUGUSTUS	exon	73545753	73546205	.	-	.	ID=g3462.t1.exon1;Parent=g3462.t1;
OY101440.1_Gymnocheta_viridis_genome_assembly,_chromosome:_1	AUGUSTUS	start_codon	73546203	73546205	.	-	0	ID=g3462.t1.start1;Parent=g3462.t1;
OY101440.1_Gymnocheta_viridis_genome_assembly,_chromosome:_1	AUGUSTUS	gene	73546485	73547608	.	-	.	ID=g3463;
OY101440.1_Gymnocheta_viridis_genome_assembly,_chromosome:_1	AUGUSTUS	mRNA	73546485	73547608	0.83	-	.	ID=g3463.t1;Parent=g3463;
OY101440.1_Gymnocheta_viridis_genome_assembly,_chromosome:_1	AUGUSTUS	stop_codon	73546485	73546487	.	-	0	ID=g3463.t1.stop1;Parent=g3463.t1;
OY101440.1_Gymnocheta_viridis_genome_assembly,_chromosome:_1	AUGUSTUS	CDS	73546485	73546930	0.83	-	2	ID=g3463.t1.CDS1;Parent=g3463.t1;
OY101440.1_Gymnocheta_viridis_genome_assembly,_chromosome:_1	AUGUSTUS	exon	73546485	73546930	.	-	.	ID=g3463.t1.exon1;Parent=g3463.t1;
OY101440.1_Gymnocheta_viridis_genome_assembly,_chromosome:_1	AUGUSTUS	intron	73546931	73546992	1	-	.	ID=g3463.t1.intron1;Parent=g3463.t1;
OY101440.1_Gymnocheta_viridis_genome_assembly,_chromosome:_1	AUGUSTUS	CDS	73546993	73547608	1	-	0	ID=g3463.t1.CDS2;Parent=g3463.t1;
OY101440.1_Gymnocheta_viridis_genome_assembly,_chromosome:_1	AUGUSTUS	exon	73546993	73547608	.	-	.	ID=g3463.t1.exon2;Parent=g3463.t1;
OY101440.1_Gymnocheta_viridis_genome_assembly,_chromosome:_1	AUGUSTUS	start_codon	73547606	73547608	.	-	0	ID=g3463.t1.start1;Parent=g3463.t1;
OY101440.1_Gymnocheta_viridis_genome_assembly,_chromosome:_1	AUGUSTUS	gene	73554856	73555636	.	-	.	ID=g3464;
OY101440.1_Gymnocheta_viridis_genome_assembly,_chromosome:_1	AUGUSTUS	mRNA	73554856	73555636	0.92	-	.	ID=g3464.t1;Parent=g3464;
OY101440.1_Gymnocheta_viridis_genome_assembly,_chromosome:_1	AUGUSTUS	stop_codon	73554856	73554858	.	-	0	ID=g3464.t1.stop1;Parent=g3464.t1;
OY101440.1_Gymnocheta_viridis_genome_assembly,_chromosome:_1	AUGUSTUS	CDS	73554856	73554978	0.92	-	0	ID=g3464.t1.CDS1;Parent=g3464.t1;
OY101440.1_Gymnocheta_viridis_genome_assembly,_chromosome:_1	AUGUSTUS	exon	73554856	73554978	.	-	.	ID=g3464.t1.exon1;Parent=g3464.t1;
OY101440.1_Gymnocheta_viridis_genome_assembly,_chromosome:_1	AUGUSTUS	intron	73554979	73555037	1	-	.	ID=g3464.t1.intron1;Parent=g3464.t1;
OY101440.1_Gymnocheta_viridis_genome_assembly,_chromosome:_1	AUGUSTUS	CDS	73555038	73555181	1	-	0	ID=g3464.t1.CDS2;Parent=g3464.t1;
OY101440.1_Gymnocheta_viridis_genome_assembly,_chromosome:_1	AUGUSTUS	exon	73555038	73555181	.	-	.	ID=g3464.t1.exon2;Parent=g3464.t1;
OY101440.1_Gymnocheta_viridis_genome_assembly,_chromosome:_1	AUGUSTUS	intron	73555182	73555255	1	-	.	ID=g3464.t1.intron2;Parent=g3464.t1;
OY101440.1_Gymnocheta_viridis_genome_assembly,_chromosome:_1	AUGUSTUS	CDS	73555256	73555360	1	-	0	ID=g3464.t1.CDS3;Parent=g3464.t1;
OY101440.1_Gymnocheta_viridis_genome_assembly,_chromosome:_1	AUGUSTUS	exon	73555256	73555360	.	-	.	ID=g3464.t1.exon3;Parent=g3464.t1;
OY101440.1_Gymnocheta_viridis_genome_assembly,_chromosome:_1	AUGUSTUS	intron	73555361	73555435	1	-	.	ID=g3464.t1.intron3;Parent=g3464.t1;
OY101440.1_Gymnocheta_viridis_genome_assembly,_chromosome:_1	AUGUSTUS	CDS	73555436	73555636	1	-	0	ID=g3464.t1.CDS4;Parent=g3464.t1;
OY101440.1_Gymnocheta_viridis_genome_assembly,_chromosome:_1	AUGUSTUS	exon	73555436	73555636	.	-	.	ID=g3464.t1.exon4;Parent=g3464.t1;
OY101440.1_Gymnocheta_viridis_genome_assembly,_chromosome:_1	AUGUSTUS	start_codon	73555634	73555636	.	-	0	ID=g3464.t1.start1;Parent=g3464.t1;
OY101440.1_Gymnocheta_viridis_genome_assembly,_chromosome:_1	AUGUSTUS	gene	73577649	73578731	.	-	.	ID=g3465;
OY101440.1_Gymnocheta_viridis_genome_assembly,_chromosome:_1	AUGUSTUS	mRNA	73577649	73578731	0.77	-	.	ID=g3465.t1;Parent=g3465;
OY101440.1_Gymnocheta_viridis_genome_assembly,_chromosome:_1	AUGUSTUS	stop_codon	73577649	73577651	.	-	0	ID=g3465.t1.stop1;Parent=g3465.t1;
OY101440.1_Gymnocheta_viridis_genome_assembly,_chromosome:_1	AUGUSTUS	CDS	73577649	73578731	0.77	-	0	ID=g3465.t1.CDS1;Parent=g3465.t1;
OY101440.1_Gymnocheta_viridis_genome_assembly,_chromosome:_1	AUGUSTUS	exon	73577649	73578731	.	-	.	ID=g3465.t1.exon1;Parent=g3465.t1;
OY101440.1_Gymnocheta_viridis_genome_assembly,_chromosome:_1	AUGUSTUS	start_codon	73578729	73578731	.	-	0	ID=g3465.t1.start1;Parent=g3465.t1;
OY101440.1_Gymnocheta_viridis_genome_assembly,_chromosome:_1	AUGUSTUS	gene	73579271	73581192	.	+	.	ID=g3466;
OY101440.1_Gymnocheta_viridis_genome_assembly,_chromosome:_1	AUGUSTUS	mRNA	73579271	73581192	1	+	.	ID=g3466.t1;Parent=g3466;
OY101440.1_Gymnocheta_viridis_genome_assembly,_chromosome:_1	AUGUSTUS	start_codon	73579271	73579273	.	+	0	ID=g3466.t1.start1;Parent=g3466.t1;
OY101440.1_Gymnocheta_viridis_genome_assembly,_chromosome:_1	AUGUSTUS	CDS	73579271	73579312	1	+	0	ID=g3466.t1.CDS1;Parent=g3466.t1;
OY101440.1_Gymnocheta_viridis_genome_assembly,_chromosome:_1	AUGUSTUS	exon	73579271	73579312	.	+	.	ID=g3466.t1.exon1;Parent=g3466.t1;
OY101440.1_Gymnocheta_viridis_genome_assembly,_chromosome:_1	AUGUSTUS	intron	73579313	73579386	1	+	.	ID=g3466.t1.intron1;Parent=g3466.t1;
OY101440.1_Gymnocheta_viridis_genome_assembly,_chromosome:_1	AUGUSTUS	CDS	73579387	73580555	1	+	0	ID=g3466.t1.CDS2;Parent=g3466.t1;
OY101440.1_Gymnocheta_viridis_genome_assembly,_chromosome:_1	AUGUSTUS	exon	73579387	73580555	.	+	.	ID=g3466.t1.exon2;Parent=g3466.t1;
OY101440.1_Gymnocheta_viridis_genome_assembly,_chromosome:_1	AUGUSTUS	intron	73580556	73580633	1	+	.	ID=g3466.t1.intron2;Parent=g3466.t1;
OY101440.1_Gymnocheta_viridis_genome_assembly,_chromosome:_1	AUGUSTUS	CDS	73580634	73580847	1	+	1	ID=g3466.t1.CDS3;Parent=g3466.t1;
OY101440.1_Gymnocheta_viridis_genome_assembly,_chromosome:_1	AUGUSTUS	exon	73580634	73580847	.	+	.	ID=g3466.t1.exon3;Parent=g3466.t1;
OY101440.1_Gymnocheta_viridis_genome_assembly,_chromosome:_1	AUGUSTUS	intron	73580848	73581075	1	+	.	ID=g3466.t1.intron3;Parent=g3466.t1;
OY101440.1_Gymnocheta_viridis_genome_assembly,_chromosome:_1	AUGUSTUS	CDS	73581076	73581192	1	+	0	ID=g3466.t1.CDS4;Parent=g3466.t1;
OY101440.1_Gymnocheta_viridis_genome_assembly,_chromosome:_1	AUGUSTUS	exon	73581076	73581192	.	+	.	ID=g3466.t1.exon4;Parent=g3466.t1;
OY101440.1_Gymnocheta_viridis_genome_assembly,_chromosome:_1	AUGUSTUS	stop_codon	73581190	73581192	.	+	0	ID=g3466.t1.stop1;Parent=g3466.t1;
OY101440.1_Gymnocheta_viridis_genome_assembly,_chromosome:_1	AUGUSTUS	gene	73583449	73609224	.	+	.	ID=g3467;
OY101440.1_Gymnocheta_viridis_genome_assembly,_chromosome:_1	AUGUSTUS	mRNA	73583449	73609224	0.34	+	.	ID=g3467.t1;Parent=g3467;
OY101440.1_Gymnocheta_viridis_genome_assembly,_chromosome:_1	AUGUSTUS	start_codon	73583449	73583451	.	+	0	ID=g3467.t1.start1;Parent=g3467.t1;
OY101440.1_Gymnocheta_viridis_genome_assembly,_chromosome:_1	AUGUSTUS	CDS	73583449	73583500	0.83	+	0	ID=g3467.t1.CDS1;Parent=g3467.t1;
OY101440.1_Gymnocheta_viridis_genome_assembly,_chromosome:_1	AUGUSTUS	exon	73583449	73583500	.	+	.	ID=g3467.t1.exon1;Parent=g3467.t1;
OY101440.1_Gymnocheta_viridis_genome_assembly,_chromosome:_1	AUGUSTUS	intron	73583501	73583598	0.83	+	.	ID=g3467.t1.intron1;Parent=g3467.t1;
OY101440.1_Gymnocheta_viridis_genome_assembly,_chromosome:_1	AUGUSTUS	CDS	73583599	73583726	0.99	+	2	ID=g3467.t1.CDS2;Parent=g3467.t1;
OY101440.1_Gymnocheta_viridis_genome_assembly,_chromosome:_1	AUGUSTUS	exon	73583599	73583726	.	+	.	ID=g3467.t1.exon2;Parent=g3467.t1;
OY101440.1_Gymnocheta_viridis_genome_assembly,_chromosome:_1	AUGUSTUS	intron	73583727	73583784	1	+	.	ID=g3467.t1.intron2;Parent=g3467.t1;
OY101440.1_Gymnocheta_viridis_genome_assembly,_chromosome:_1	AUGUSTUS	CDS	73583785	73583935	1	+	0	ID=g3467.t1.CDS3;Parent=g3467.t1;
OY101440.1_Gymnocheta_viridis_genome_assembly,_chromosome:_1	AUGUSTUS	exon	73583785	73583935	.	+	.	ID=g3467.t1.exon3;Parent=g3467.t1;
OY101440.1_Gymnocheta_viridis_genome_assembly,_chromosome:_1	AUGUSTUS	intron	73583936	73583995	1	+	.	ID=g3467.t1.intron3;Parent=g3467.t1;
OY101440.1_Gymnocheta_viridis_genome_assembly,_chromosome:_1	AUGUSTUS	CDS	73583996	73584432	0.99	+	2	ID=g3467.t1.CDS4;Parent=g3467.t1;
OY101440.1_Gymnocheta_viridis_genome_assembly,_chromosome:_1	AUGUSTUS	exon	73583996	73584432	.	+	.	ID=g3467.t1.exon4;Parent=g3467.t1;
OY101440.1_Gymnocheta_viridis_genome_assembly,_chromosome:_1	AUGUSTUS	intron	73584433	73584507	1	+	.	ID=g3467.t1.intron4;Parent=g3467.t1;
OY101440.1_Gymnocheta_viridis_genome_assembly,_chromosome:_1	AUGUSTUS	CDS	73584508	73584634	0.66	+	0	ID=g3467.t1.CDS5;Parent=g3467.t1;
OY101440.1_Gymnocheta_viridis_genome_assembly,_chromosome:_1	AUGUSTUS	exon	73584508	73584634	.	+	.	ID=g3467.t1.exon5;Parent=g3467.t1;
OY101440.1_Gymnocheta_viridis_genome_assembly,_chromosome:_1	AUGUSTUS	intron	73584635	73608967	0.39	+	.	ID=g3467.t1.intron5;Parent=g3467.t1;
OY101440.1_Gymnocheta_viridis_genome_assembly,_chromosome:_1	AUGUSTUS	CDS	73608968	73609224	0.4	+	2	ID=g3467.t1.CDS6;Parent=g3467.t1;
OY101440.1_Gymnocheta_viridis_genome_assembly,_chromosome:_1	AUGUSTUS	exon	73608968	73609224	.	+	.	ID=g3467.t1.exon6;Parent=g3467.t1;
OY101440.1_Gymnocheta_viridis_genome_assembly,_chromosome:_1	AUGUSTUS	stop_codon	73609222	73609224	.	+	0	ID=g3467.t1.stop1;Parent=g3467.t1;
OY101440.1_Gymnocheta_viridis_genome_assembly,_chromosome:_1	AUGUSTUS	mRNA	73583551	73609224	0.19	+	.	ID=g3467.t2;Parent=g3467;
OY101440.1_Gymnocheta_viridis_genome_assembly,_chromosome:_1	AUGUSTUS	start_codon	73583551	73583553	.	+	0	ID=g3467.t2.start1;Parent=g3467.t2;
OY101440.1_Gymnocheta_viridis_genome_assembly,_chromosome:_1	AUGUSTUS	CDS	73583551	73583559	0.76	+	0	ID=g3467.t2.CDS1;Parent=g3467.t2;
OY101440.1_Gymnocheta_viridis_genome_assembly,_chromosome:_1	AUGUSTUS	exon	73583551	73583559	.	+	.	ID=g3467.t2.exon1;Parent=g3467.t2;
OY101440.1_Gymnocheta_viridis_genome_assembly,_chromosome:_1	AUGUSTUS	intron	73583560	73583630	0.54	+	.	ID=g3467.t2.intron1;Parent=g3467.t2;
OY101440.1_Gymnocheta_viridis_genome_assembly,_chromosome:_1	AUGUSTUS	CDS	73583631	73583726	0.66	+	0	ID=g3467.t2.CDS2;Parent=g3467.t2;
OY101440.1_Gymnocheta_viridis_genome_assembly,_chromosome:_1	AUGUSTUS	exon	73583631	73583726	.	+	.	ID=g3467.t2.exon2;Parent=g3467.t2;
OY101440.1_Gymnocheta_viridis_genome_assembly,_chromosome:_1	AUGUSTUS	intron	73583727	73583784	1	+	.	ID=g3467.t2.intron2;Parent=g3467.t2;
OY101440.1_Gymnocheta_viridis_genome_assembly,_chromosome:_1	AUGUSTUS	CDS	73583785	73583935	1	+	0	ID=g3467.t2.CDS3;Parent=g3467.t2;
OY101440.1_Gymnocheta_viridis_genome_assembly,_chromosome:_1	AUGUSTUS	exon	73583785	73583935	.	+	.	ID=g3467.t2.exon3;Parent=g3467.t2;
OY101440.1_Gymnocheta_viridis_genome_assembly,_chromosome:_1	AUGUSTUS	intron	73583936	73583995	1	+	.	ID=g3467.t2.intron3;Parent=g3467.t2;
OY101440.1_Gymnocheta_viridis_genome_assembly,_chromosome:_1	AUGUSTUS	CDS	73583996	73584432	1	+	2	ID=g3467.t2.CDS4;Parent=g3467.t2;
OY101440.1_Gymnocheta_viridis_genome_assembly,_chromosome:_1	AUGUSTUS	exon	73583996	73584432	.	+	.	ID=g3467.t2.exon4;Parent=g3467.t2;
OY101440.1_Gymnocheta_viridis_genome_assembly,_chromosome:_1	AUGUSTUS	intron	73584433	73584507	1	+	.	ID=g3467.t2.intron4;Parent=g3467.t2;
OY101440.1_Gymnocheta_viridis_genome_assembly,_chromosome:_1	AUGUSTUS	CDS	73584508	73584634	0.57	+	0	ID=g3467.t2.CDS5;Parent=g3467.t2;
OY101440.1_Gymnocheta_viridis_genome_assembly,_chromosome:_1	AUGUSTUS	exon	73584508	73584634	.	+	.	ID=g3467.t2.exon5;Parent=g3467.t2;
OY101440.1_Gymnocheta_viridis_genome_assembly,_chromosome:_1	AUGUSTUS	intron	73584635	73608967	0.32	+	.	ID=g3467.t2.intron5;Parent=g3467.t2;
OY101440.1_Gymnocheta_viridis_genome_assembly,_chromosome:_1	AUGUSTUS	CDS	73608968	73609224	0.32	+	2	ID=g3467.t2.CDS6;Parent=g3467.t2;
OY101440.1_Gymnocheta_viridis_genome_assembly,_chromosome:_1	AUGUSTUS	exon	73608968	73609224	.	+	.	ID=g3467.t2.exon6;Parent=g3467.t2;
OY101440.1_Gymnocheta_viridis_genome_assembly,_chromosome:_1	AUGUSTUS	stop_codon	73609222	73609224	.	+	0	ID=g3467.t2.stop1;Parent=g3467.t2;
OY101440.1_Gymnocheta_viridis_genome_assembly,_chromosome:_1	AUGUSTUS	gene	73610512	73614007	.	-	.	ID=g3468;
OY101440.1_Gymnocheta_viridis_genome_assembly,_chromosome:_1	AUGUSTUS	mRNA	73610512	73613487	0.46	-	.	ID=g3468.t1;Parent=g3468;
OY101440.1_Gymnocheta_viridis_genome_assembly,_chromosome:_1	AUGUSTUS	stop_codon	73610512	73610514	.	-	0	ID=g3468.t1.stop1;Parent=g3468.t1;
OY101440.1_Gymnocheta_viridis_genome_assembly,_chromosome:_1	AUGUSTUS	CDS	73610512	73610592	0.72	-	0	ID=g3468.t1.CDS1;Parent=g3468.t1;
OY101440.1_Gymnocheta_viridis_genome_assembly,_chromosome:_1	AUGUSTUS	exon	73610512	73610592	.	-	.	ID=g3468.t1.exon1;Parent=g3468.t1;
OY101440.1_Gymnocheta_viridis_genome_assembly,_chromosome:_1	AUGUSTUS	intron	73610593	73610708	0.72	-	.	ID=g3468.t1.intron1;Parent=g3468.t1;
OY101440.1_Gymnocheta_viridis_genome_assembly,_chromosome:_1	AUGUSTUS	CDS	73610709	73610918	0.98	-	0	ID=g3468.t1.CDS2;Parent=g3468.t1;
OY101440.1_Gymnocheta_viridis_genome_assembly,_chromosome:_1	AUGUSTUS	exon	73610709	73610918	.	-	.	ID=g3468.t1.exon2;Parent=g3468.t1;
OY101440.1_Gymnocheta_viridis_genome_assembly,_chromosome:_1	AUGUSTUS	intron	73610919	73611040	1	-	.	ID=g3468.t1.intron2;Parent=g3468.t1;
OY101440.1_Gymnocheta_viridis_genome_assembly,_chromosome:_1	AUGUSTUS	CDS	73611041	73611181	1	-	0	ID=g3468.t1.CDS3;Parent=g3468.t1;
OY101440.1_Gymnocheta_viridis_genome_assembly,_chromosome:_1	AUGUSTUS	exon	73611041	73611181	.	-	.	ID=g3468.t1.exon3;Parent=g3468.t1;
OY101440.1_Gymnocheta_viridis_genome_assembly,_chromosome:_1	AUGUSTUS	intron	73611182	73611245	1	-	.	ID=g3468.t1.intron3;Parent=g3468.t1;
OY101440.1_Gymnocheta_viridis_genome_assembly,_chromosome:_1	AUGUSTUS	CDS	73611246	73611379	0.9	-	2	ID=g3468.t1.CDS4;Parent=g3468.t1;
OY101440.1_Gymnocheta_viridis_genome_assembly,_chromosome:_1	AUGUSTUS	exon	73611246	73611379	.	-	.	ID=g3468.t1.exon4;Parent=g3468.t1;
OY101440.1_Gymnocheta_viridis_genome_assembly,_chromosome:_1	AUGUSTUS	intron	73611380	73613405	0.65	-	.	ID=g3468.t1.intron4;Parent=g3468.t1;
OY101440.1_Gymnocheta_viridis_genome_assembly,_chromosome:_1	AUGUSTUS	CDS	73613406	73613487	0.65	-	0	ID=g3468.t1.CDS5;Parent=g3468.t1;
OY101440.1_Gymnocheta_viridis_genome_assembly,_chromosome:_1	AUGUSTUS	exon	73613406	73613487	.	-	.	ID=g3468.t1.exon5;Parent=g3468.t1;
OY101440.1_Gymnocheta_viridis_genome_assembly,_chromosome:_1	AUGUSTUS	start_codon	73613485	73613487	.	-	0	ID=g3468.t1.start1;Parent=g3468.t1;
OY101440.1_Gymnocheta_viridis_genome_assembly,_chromosome:_1	AUGUSTUS	mRNA	73610512	73614007	0.34	-	.	ID=g3468.t2;Parent=g3468;
OY101440.1_Gymnocheta_viridis_genome_assembly,_chromosome:_1	AUGUSTUS	stop_codon	73610512	73610514	.	-	0	ID=g3468.t2.stop1;Parent=g3468.t2;
OY101440.1_Gymnocheta_viridis_genome_assembly,_chromosome:_1	AUGUSTUS	CDS	73610512	73610592	0.66	-	0	ID=g3468.t2.CDS1;Parent=g3468.t2;
OY101440.1_Gymnocheta_viridis_genome_assembly,_chromosome:_1	AUGUSTUS	exon	73610512	73610592	.	-	.	ID=g3468.t2.exon1;Parent=g3468.t2;
OY101440.1_Gymnocheta_viridis_genome_assembly,_chromosome:_1	AUGUSTUS	intron	73610593	73610708	0.66	-	.	ID=g3468.t2.intron1;Parent=g3468.t2;
OY101440.1_Gymnocheta_viridis_genome_assembly,_chromosome:_1	AUGUSTUS	CDS	73610709	73610918	0.97	-	0	ID=g3468.t2.CDS2;Parent=g3468.t2;
OY101440.1_Gymnocheta_viridis_genome_assembly,_chromosome:_1	AUGUSTUS	exon	73610709	73610918	.	-	.	ID=g3468.t2.exon2;Parent=g3468.t2;
OY101440.1_Gymnocheta_viridis_genome_assembly,_chromosome:_1	AUGUSTUS	intron	73610919	73611040	1	-	.	ID=g3468.t2.intron2;Parent=g3468.t2;
OY101440.1_Gymnocheta_viridis_genome_assembly,_chromosome:_1	AUGUSTUS	CDS	73611041	73611181	1	-	0	ID=g3468.t2.CDS3;Parent=g3468.t2;
OY101440.1_Gymnocheta_viridis_genome_assembly,_chromosome:_1	AUGUSTUS	exon	73611041	73611181	.	-	.	ID=g3468.t2.exon3;Parent=g3468.t2;
OY101440.1_Gymnocheta_viridis_genome_assembly,_chromosome:_1	AUGUSTUS	intron	73611182	73611245	1	-	.	ID=g3468.t2.intron3;Parent=g3468.t2;
OY101440.1_Gymnocheta_viridis_genome_assembly,_chromosome:_1	AUGUSTUS	CDS	73611246	73611379	0.64	-	2	ID=g3468.t2.CDS4;Parent=g3468.t2;
OY101440.1_Gymnocheta_viridis_genome_assembly,_chromosome:_1	AUGUSTUS	exon	73611246	73611379	.	-	.	ID=g3468.t2.exon4;Parent=g3468.t2;
OY101440.1_Gymnocheta_viridis_genome_assembly,_chromosome:_1	AUGUSTUS	intron	73611380	73613976	0.46	-	.	ID=g3468.t2.intron4;Parent=g3468.t2;
OY101440.1_Gymnocheta_viridis_genome_assembly,_chromosome:_1	AUGUSTUS	CDS	73613977	73614007	0.46	-	0	ID=g3468.t2.CDS5;Parent=g3468.t2;
OY101440.1_Gymnocheta_viridis_genome_assembly,_chromosome:_1	AUGUSTUS	exon	73613977	73614007	.	-	.	ID=g3468.t2.exon5;Parent=g3468.t2;
OY101440.1_Gymnocheta_viridis_genome_assembly,_chromosome:_1	AUGUSTUS	start_codon	73614005	73614007	.	-	0	ID=g3468.t2.start1;Parent=g3468.t2;
OY101440.1_Gymnocheta_viridis_genome_assembly,_chromosome:_1	AUGUSTUS	gene	73624901	73625353	.	-	.	ID=g3469;
OY101440.1_Gymnocheta_viridis_genome_assembly,_chromosome:_1	AUGUSTUS	mRNA	73624901	73625353	1	-	.	ID=g3469.t1;Parent=g3469;
OY101440.1_Gymnocheta_viridis_genome_assembly,_chromosome:_1	AUGUSTUS	stop_codon	73624901	73624903	.	-	0	ID=g3469.t1.stop1;Parent=g3469.t1;
OY101440.1_Gymnocheta_viridis_genome_assembly,_chromosome:_1	AUGUSTUS	CDS	73624901	73625353	1	-	0	ID=g3469.t1.CDS1;Parent=g3469.t1;
OY101440.1_Gymnocheta_viridis_genome_assembly,_chromosome:_1	AUGUSTUS	exon	73624901	73625353	.	-	.	ID=g3469.t1.exon1;Parent=g3469.t1;
OY101440.1_Gymnocheta_viridis_genome_assembly,_chromosome:_1	AUGUSTUS	start_codon	73625351	73625353	.	-	0	ID=g3469.t1.start1;Parent=g3469.t1;
OY101440.1_Gymnocheta_viridis_genome_assembly,_chromosome:_1	AUGUSTUS	gene	73625625	73634221	.	-	.	ID=g3470;
OY101440.1_Gymnocheta_viridis_genome_assembly,_chromosome:_1	AUGUSTUS	mRNA	73625625	73634221	0.8	-	.	ID=g3470.t1;Parent=g3470;
OY101440.1_Gymnocheta_viridis_genome_assembly,_chromosome:_1	AUGUSTUS	stop_codon	73625625	73625627	.	-	0	ID=g3470.t1.stop1;Parent=g3470.t1;
OY101440.1_Gymnocheta_viridis_genome_assembly,_chromosome:_1	AUGUSTUS	CDS	73625625	73626067	0.89	-	2	ID=g3470.t1.CDS1;Parent=g3470.t1;
OY101440.1_Gymnocheta_viridis_genome_assembly,_chromosome:_1	AUGUSTUS	exon	73625625	73626067	.	-	.	ID=g3470.t1.exon1;Parent=g3470.t1;
OY101440.1_Gymnocheta_viridis_genome_assembly,_chromosome:_1	AUGUSTUS	intron	73626068	73626129	1	-	.	ID=g3470.t1.intron1;Parent=g3470.t1;
OY101440.1_Gymnocheta_viridis_genome_assembly,_chromosome:_1	AUGUSTUS	CDS	73626130	73626751	1	-	0	ID=g3470.t1.CDS2;Parent=g3470.t1;
OY101440.1_Gymnocheta_viridis_genome_assembly,_chromosome:_1	AUGUSTUS	exon	73626130	73626751	.	-	.	ID=g3470.t1.exon2;Parent=g3470.t1;
OY101440.1_Gymnocheta_viridis_genome_assembly,_chromosome:_1	AUGUSTUS	intron	73626752	73633457	0.98	-	.	ID=g3470.t1.intron2;Parent=g3470.t1;
OY101440.1_Gymnocheta_viridis_genome_assembly,_chromosome:_1	AUGUSTUS	CDS	73633458	73633559	0.98	-	0	ID=g3470.t1.CDS3;Parent=g3470.t1;
OY101440.1_Gymnocheta_viridis_genome_assembly,_chromosome:_1	AUGUSTUS	exon	73633458	73633559	.	-	.	ID=g3470.t1.exon3;Parent=g3470.t1;
OY101440.1_Gymnocheta_viridis_genome_assembly,_chromosome:_1	AUGUSTUS	intron	73633560	73633620	0.99	-	.	ID=g3470.t1.intron3;Parent=g3470.t1;
OY101440.1_Gymnocheta_viridis_genome_assembly,_chromosome:_1	AUGUSTUS	CDS	73633621	73633764	1	-	0	ID=g3470.t1.CDS4;Parent=g3470.t1;
OY101440.1_Gymnocheta_viridis_genome_assembly,_chromosome:_1	AUGUSTUS	exon	73633621	73633764	.	-	.	ID=g3470.t1.exon4;Parent=g3470.t1;
OY101440.1_Gymnocheta_viridis_genome_assembly,_chromosome:_1	AUGUSTUS	intron	73633765	73634020	0.92	-	.	ID=g3470.t1.intron4;Parent=g3470.t1;
OY101440.1_Gymnocheta_viridis_genome_assembly,_chromosome:_1	AUGUSTUS	CDS	73634021	73634221	0.99	-	0	ID=g3470.t1.CDS5;Parent=g3470.t1;
OY101440.1_Gymnocheta_viridis_genome_assembly,_chromosome:_1	AUGUSTUS	exon	73634021	73634221	.	-	.	ID=g3470.t1.exon5;Parent=g3470.t1;
OY101440.1_Gymnocheta_viridis_genome_assembly,_chromosome:_1	AUGUSTUS	start_codon	73634219	73634221	.	-	0	ID=g3470.t1.start1;Parent=g3470.t1;
OY101440.1_Gymnocheta_viridis_genome_assembly,_chromosome:_1	AUGUSTUS	gene	73649347	73654855	.	+	.	ID=g3471;
OY101440.1_Gymnocheta_viridis_genome_assembly,_chromosome:_1	AUGUSTUS	mRNA	73649347	73654855	0.81	+	.	ID=g3471.t1;Parent=g3471;
OY101440.1_Gymnocheta_viridis_genome_assembly,_chromosome:_1	AUGUSTUS	start_codon	73649347	73649349	.	+	0	ID=g3471.t1.start1;Parent=g3471.t1;
OY101440.1_Gymnocheta_viridis_genome_assembly,_chromosome:_1	AUGUSTUS	CDS	73649347	73649424	0.85	+	0	ID=g3471.t1.CDS1;Parent=g3471.t1;
OY101440.1_Gymnocheta_viridis_genome_assembly,_chromosome:_1	AUGUSTUS	exon	73649347	73649424	.	+	.	ID=g3471.t1.exon1;Parent=g3471.t1;
OY101440.1_Gymnocheta_viridis_genome_assembly,_chromosome:_1	AUGUSTUS	intron	73649425	73654687	0.82	+	.	ID=g3471.t1.intron1;Parent=g3471.t1;
OY101440.1_Gymnocheta_viridis_genome_assembly,_chromosome:_1	AUGUSTUS	CDS	73654688	73654855	0.84	+	0	ID=g3471.t1.CDS2;Parent=g3471.t1;
OY101440.1_Gymnocheta_viridis_genome_assembly,_chromosome:_1	AUGUSTUS	exon	73654688	73654855	.	+	.	ID=g3471.t1.exon2;Parent=g3471.t1;
OY101440.1_Gymnocheta_viridis_genome_assembly,_chromosome:_1	AUGUSTUS	stop_codon	73654853	73654855	.	+	0	ID=g3471.t1.stop1;Parent=g3471.t1;
OY101440.1_Gymnocheta_viridis_genome_assembly,_chromosome:_1	AUGUSTUS	gene	73655085	73656636	.	+	.	ID=g3472;
OY101440.1_Gymnocheta_viridis_genome_assembly,_chromosome:_1	AUGUSTUS	mRNA	73655591	73655905	0.37	+	.	ID=g3472.t1;Parent=g3472;
OY101440.1_Gymnocheta_viridis_genome_assembly,_chromosome:_1	AUGUSTUS	start_codon	73655591	73655593	.	+	0	ID=g3472.t1.start1;Parent=g3472.t1;
OY101440.1_Gymnocheta_viridis_genome_assembly,_chromosome:_1	AUGUSTUS	CDS	73655591	73655905	0.37	+	0	ID=g3472.t1.CDS1;Parent=g3472.t1;
OY101440.1_Gymnocheta_viridis_genome_assembly,_chromosome:_1	AUGUSTUS	exon	73655591	73655905	.	+	.	ID=g3472.t1.exon1;Parent=g3472.t1;
OY101440.1_Gymnocheta_viridis_genome_assembly,_chromosome:_1	AUGUSTUS	stop_codon	73655903	73655905	.	+	0	ID=g3472.t1.stop1;Parent=g3472.t1;
OY101440.1_Gymnocheta_viridis_genome_assembly,_chromosome:_1	AUGUSTUS	mRNA	73655085	73656636	0.07	+	.	ID=g3472.t2;Parent=g3472;
OY101440.1_Gymnocheta_viridis_genome_assembly,_chromosome:_1	AUGUSTUS	start_codon	73655085	73655087	.	+	0	ID=g3472.t2.start1;Parent=g3472.t2;
OY101440.1_Gymnocheta_viridis_genome_assembly,_chromosome:_1	AUGUSTUS	CDS	73655085	73655279	0.26	+	0	ID=g3472.t2.CDS1;Parent=g3472.t2;
OY101440.1_Gymnocheta_viridis_genome_assembly,_chromosome:_1	AUGUSTUS	exon	73655085	73655279	.	+	.	ID=g3472.t2.exon1;Parent=g3472.t2;
OY101440.1_Gymnocheta_viridis_genome_assembly,_chromosome:_1	AUGUSTUS	intron	73655280	73655482	0.25	+	.	ID=g3472.t2.intron1;Parent=g3472.t2;
OY101440.1_Gymnocheta_viridis_genome_assembly,_chromosome:_1	AUGUSTUS	CDS	73655483	73655894	0.16	+	0	ID=g3472.t2.CDS2;Parent=g3472.t2;
OY101440.1_Gymnocheta_viridis_genome_assembly,_chromosome:_1	AUGUSTUS	exon	73655483	73655894	.	+	.	ID=g3472.t2.exon2;Parent=g3472.t2;
OY101440.1_Gymnocheta_viridis_genome_assembly,_chromosome:_1	AUGUSTUS	intron	73655895	73656010	0.23	+	.	ID=g3472.t2.intron2;Parent=g3472.t2;
OY101440.1_Gymnocheta_viridis_genome_assembly,_chromosome:_1	AUGUSTUS	CDS	73656011	73656636	0.19	+	2	ID=g3472.t2.CDS3;Parent=g3472.t2;
OY101440.1_Gymnocheta_viridis_genome_assembly,_chromosome:_1	AUGUSTUS	exon	73656011	73656636	.	+	.	ID=g3472.t2.exon3;Parent=g3472.t2;
OY101440.1_Gymnocheta_viridis_genome_assembly,_chromosome:_1	AUGUSTUS	stop_codon	73656634	73656636	.	+	0	ID=g3472.t2.stop1;Parent=g3472.t2;
OY101440.1_Gymnocheta_viridis_genome_assembly,_chromosome:_1	AUGUSTUS	gene	73661712	73662326	.	-	.	ID=g3473;
OY101440.1_Gymnocheta_viridis_genome_assembly,_chromosome:_1	AUGUSTUS	mRNA	73661712	73662326	1	-	.	ID=g3473.t1;Parent=g3473;
OY101440.1_Gymnocheta_viridis_genome_assembly,_chromosome:_1	AUGUSTUS	stop_codon	73661712	73661714	.	-	0	ID=g3473.t1.stop1;Parent=g3473.t1;
OY101440.1_Gymnocheta_viridis_genome_assembly,_chromosome:_1	AUGUSTUS	CDS	73661712	73662326	1	-	0	ID=g3473.t1.CDS1;Parent=g3473.t1;
OY101440.1_Gymnocheta_viridis_genome_assembly,_chromosome:_1	AUGUSTUS	exon	73661712	73662326	.	-	.	ID=g3473.t1.exon1;Parent=g3473.t1;
OY101440.1_Gymnocheta_viridis_genome_assembly,_chromosome:_1	AUGUSTUS	start_codon	73662324	73662326	.	-	0	ID=g3473.t1.start1;Parent=g3473.t1;
OY101440.1_Gymnocheta_viridis_genome_assembly,_chromosome:_1	AUGUSTUS	gene	73672938	73675910	.	-	.	ID=g3474;
OY101440.1_Gymnocheta_viridis_genome_assembly,_chromosome:_1	AUGUSTUS	mRNA	73672938	73675910	0.72	-	.	ID=g3474.t1;Parent=g3474;
OY101440.1_Gymnocheta_viridis_genome_assembly,_chromosome:_1	AUGUSTUS	stop_codon	73672938	73672940	.	-	0	ID=g3474.t1.stop1;Parent=g3474.t1;
OY101440.1_Gymnocheta_viridis_genome_assembly,_chromosome:_1	AUGUSTUS	CDS	73672938	73675910	0.72	-	0	ID=g3474.t1.CDS1;Parent=g3474.t1;
OY101440.1_Gymnocheta_viridis_genome_assembly,_chromosome:_1	AUGUSTUS	exon	73672938	73675910	.	-	.	ID=g3474.t1.exon1;Parent=g3474.t1;
OY101440.1_Gymnocheta_viridis_genome_assembly,_chromosome:_1	AUGUSTUS	start_codon	73675908	73675910	.	-	0	ID=g3474.t1.start1;Parent=g3474.t1;
OY101440.1_Gymnocheta_viridis_genome_assembly,_chromosome:_1	AUGUSTUS	gene	73676144	73677810	.	-	.	ID=g3475;
OY101440.1_Gymnocheta_viridis_genome_assembly,_chromosome:_1	AUGUSTUS	mRNA	73676144	73677810	0.27	-	.	ID=g3475.t1;Parent=g3475;
OY101440.1_Gymnocheta_viridis_genome_assembly,_chromosome:_1	AUGUSTUS	stop_codon	73676144	73676146	.	-	0	ID=g3475.t1.stop1;Parent=g3475.t1;
OY101440.1_Gymnocheta_viridis_genome_assembly,_chromosome:_1	AUGUSTUS	CDS	73676144	73677748	0.53	-	0	ID=g3475.t1.CDS1;Parent=g3475.t1;
OY101440.1_Gymnocheta_viridis_genome_assembly,_chromosome:_1	AUGUSTUS	exon	73676144	73677748	.	-	.	ID=g3475.t1.exon1;Parent=g3475.t1;
OY101440.1_Gymnocheta_viridis_genome_assembly,_chromosome:_1	AUGUSTUS	intron	73677749	73677792	0.52	-	.	ID=g3475.t1.intron1;Parent=g3475.t1;
OY101440.1_Gymnocheta_viridis_genome_assembly,_chromosome:_1	AUGUSTUS	CDS	73677793	73677810	0.43	-	0	ID=g3475.t1.CDS2;Parent=g3475.t1;
OY101440.1_Gymnocheta_viridis_genome_assembly,_chromosome:_1	AUGUSTUS	exon	73677793	73677810	.	-	.	ID=g3475.t1.exon2;Parent=g3475.t1;
OY101440.1_Gymnocheta_viridis_genome_assembly,_chromosome:_1	AUGUSTUS	start_codon	73677808	73677810	.	-	0	ID=g3475.t1.start1;Parent=g3475.t1;
OY101440.1_Gymnocheta_viridis_genome_assembly,_chromosome:_1	AUGUSTUS	gene	73680016	73680704	.	+	.	ID=g3476;
OY101440.1_Gymnocheta_viridis_genome_assembly,_chromosome:_1	AUGUSTUS	mRNA	73680016	73680704	1	+	.	ID=g3476.t1;Parent=g3476;
OY101440.1_Gymnocheta_viridis_genome_assembly,_chromosome:_1	AUGUSTUS	start_codon	73680016	73680018	.	+	0	ID=g3476.t1.start1;Parent=g3476.t1;
OY101440.1_Gymnocheta_viridis_genome_assembly,_chromosome:_1	AUGUSTUS	CDS	73680016	73680057	1	+	0	ID=g3476.t1.CDS1;Parent=g3476.t1;
OY101440.1_Gymnocheta_viridis_genome_assembly,_chromosome:_1	AUGUSTUS	exon	73680016	73680057	.	+	.	ID=g3476.t1.exon1;Parent=g3476.t1;
OY101440.1_Gymnocheta_viridis_genome_assembly,_chromosome:_1	AUGUSTUS	intron	73680058	73680131	1	+	.	ID=g3476.t1.intron1;Parent=g3476.t1;
OY101440.1_Gymnocheta_viridis_genome_assembly,_chromosome:_1	AUGUSTUS	CDS	73680132	73680704	1	+	0	ID=g3476.t1.CDS2;Parent=g3476.t1;
OY101440.1_Gymnocheta_viridis_genome_assembly,_chromosome:_1	AUGUSTUS	exon	73680132	73680704	.	+	.	ID=g3476.t1.exon2;Parent=g3476.t1;
OY101440.1_Gymnocheta_viridis_genome_assembly,_chromosome:_1	AUGUSTUS	stop_codon	73680702	73680704	.	+	0	ID=g3476.t1.stop1;Parent=g3476.t1;
OY101440.1_Gymnocheta_viridis_genome_assembly,_chromosome:_1	AUGUSTUS	gene	73681122	73681936	.	+	.	ID=g3477;
OY101440.1_Gymnocheta_viridis_genome_assembly,_chromosome:_1	AUGUSTUS	mRNA	73681122	73681936	0.93	+	.	ID=g3477.t1;Parent=g3477;
OY101440.1_Gymnocheta_viridis_genome_assembly,_chromosome:_1	AUGUSTUS	start_codon	73681122	73681124	.	+	0	ID=g3477.t1.start1;Parent=g3477.t1;
OY101440.1_Gymnocheta_viridis_genome_assembly,_chromosome:_1	AUGUSTUS	CDS	73681122	73681303	0.93	+	0	ID=g3477.t1.CDS1;Parent=g3477.t1;
OY101440.1_Gymnocheta_viridis_genome_assembly,_chromosome:_1	AUGUSTUS	exon	73681122	73681303	.	+	.	ID=g3477.t1.exon1;Parent=g3477.t1;
OY101440.1_Gymnocheta_viridis_genome_assembly,_chromosome:_1	AUGUSTUS	intron	73681304	73681377	1	+	.	ID=g3477.t1.intron1;Parent=g3477.t1;
OY101440.1_Gymnocheta_viridis_genome_assembly,_chromosome:_1	AUGUSTUS	CDS	73681378	73681591	1	+	1	ID=g3477.t1.CDS2;Parent=g3477.t1;
OY101440.1_Gymnocheta_viridis_genome_assembly,_chromosome:_1	AUGUSTUS	exon	73681378	73681591	.	+	.	ID=g3477.t1.exon2;Parent=g3477.t1;
OY101440.1_Gymnocheta_viridis_genome_assembly,_chromosome:_1	AUGUSTUS	intron	73681592	73681819	1	+	.	ID=g3477.t1.intron2;Parent=g3477.t1;
OY101440.1_Gymnocheta_viridis_genome_assembly,_chromosome:_1	AUGUSTUS	CDS	73681820	73681936	1	+	0	ID=g3477.t1.CDS3;Parent=g3477.t1;
OY101440.1_Gymnocheta_viridis_genome_assembly,_chromosome:_1	AUGUSTUS	exon	73681820	73681936	.	+	.	ID=g3477.t1.exon3;Parent=g3477.t1;
OY101440.1_Gymnocheta_viridis_genome_assembly,_chromosome:_1	AUGUSTUS	stop_codon	73681934	73681936	.	+	0	ID=g3477.t1.stop1;Parent=g3477.t1;
OY101440.1_Gymnocheta_viridis_genome_assembly,_chromosome:_1	AUGUSTUS	mRNA	73681122	73681936	0.9	+	.	ID=g3477.t2;Parent=g3477;
OY101440.1_Gymnocheta_viridis_genome_assembly,_chromosome:_1	AUGUSTUS	start_codon	73681122	73681124	.	+	0	ID=g3477.t2.start1;Parent=g3477.t2;
OY101440.1_Gymnocheta_viridis_genome_assembly,_chromosome:_1	AUGUSTUS	CDS	73681122	73681303	0.9	+	0	ID=g3477.t2.CDS1;Parent=g3477.t2;
OY101440.1_Gymnocheta_viridis_genome_assembly,_chromosome:_1	AUGUSTUS	exon	73681122	73681303	.	+	.	ID=g3477.t2.exon1;Parent=g3477.t2;
OY101440.1_Gymnocheta_viridis_genome_assembly,_chromosome:_1	AUGUSTUS	intron	73681304	73681377	1	+	.	ID=g3477.t2.intron1;Parent=g3477.t2;
OY101440.1_Gymnocheta_viridis_genome_assembly,_chromosome:_1	AUGUSTUS	CDS	73681378	73681595	1	+	1	ID=g3477.t2.CDS2;Parent=g3477.t2;
OY101440.1_Gymnocheta_viridis_genome_assembly,_chromosome:_1	AUGUSTUS	exon	73681378	73681595	.	+	.	ID=g3477.t2.exon2;Parent=g3477.t2;
OY101440.1_Gymnocheta_viridis_genome_assembly,_chromosome:_1	AUGUSTUS	intron	73681596	73681829	1	+	.	ID=g3477.t2.intron2;Parent=g3477.t2;
OY101440.1_Gymnocheta_viridis_genome_assembly,_chromosome:_1	AUGUSTUS	CDS	73681830	73681936	1	+	2	ID=g3477.t2.CDS3;Parent=g3477.t2;
OY101440.1_Gymnocheta_viridis_genome_assembly,_chromosome:_1	AUGUSTUS	exon	73681830	73681936	.	+	.	ID=g3477.t2.exon3;Parent=g3477.t2;
OY101440.1_Gymnocheta_viridis_genome_assembly,_chromosome:_1	AUGUSTUS	stop_codon	73681934	73681936	.	+	0	ID=g3477.t2.stop1;Parent=g3477.t2;
OY101440.1_Gymnocheta_viridis_genome_assembly,_chromosome:_1	GeneMark.hmm3	mRNA	73681251	73681936	.	+	.	ID=g3477.t3;Parent=g3477;
OY101440.1_Gymnocheta_viridis_genome_assembly,_chromosome:_1	GeneMark.hmm3	start_codon	73681251	73681253	.	+	0	ID=g3477.t3.start1;Parent=g3477.t3;
OY101440.1_Gymnocheta_viridis_genome_assembly,_chromosome:_1	GeneMark.hmm3	CDS	73681251	73681303	.	+	0	ID=g3477.t3.CDS1;Parent=g3477.t3;
OY101440.1_Gymnocheta_viridis_genome_assembly,_chromosome:_1	GeneMark.hmm3	exon	73681251	73681303	0	+	.	ID=g3477.t3.exon1;Parent=g3477.t3;
OY101440.1_Gymnocheta_viridis_genome_assembly,_chromosome:_1	GeneMark.hmm3	intron	73681304	73681377	.	+	1	ID=g3477.t3.intron1;Parent=g3477.t3;
OY101440.1_Gymnocheta_viridis_genome_assembly,_chromosome:_1	GeneMark.hmm3	CDS	73681378	73681591	.	+	1	ID=g3477.t3.CDS2;Parent=g3477.t3;
OY101440.1_Gymnocheta_viridis_genome_assembly,_chromosome:_1	GeneMark.hmm3	exon	73681378	73681591	0	+	.	ID=g3477.t3.exon2;Parent=g3477.t3;
OY101440.1_Gymnocheta_viridis_genome_assembly,_chromosome:_1	GeneMark.hmm3	intron	73681592	73681819	.	+	0	ID=g3477.t3.intron2;Parent=g3477.t3;
OY101440.1_Gymnocheta_viridis_genome_assembly,_chromosome:_1	GeneMark.hmm3	CDS	73681820	73681936	.	+	0	ID=g3477.t3.CDS3;Parent=g3477.t3;
OY101440.1_Gymnocheta_viridis_genome_assembly,_chromosome:_1	GeneMark.hmm3	exon	73681820	73681936	0	+	.	ID=g3477.t3.exon3;Parent=g3477.t3;
OY101440.1_Gymnocheta_viridis_genome_assembly,_chromosome:_1	GeneMark.hmm3	stop_codon	73681934	73681936	.	+	0	ID=g3477.t3.stop1;Parent=g3477.t3;
OY101440.1_Gymnocheta_viridis_genome_assembly,_chromosome:_1	AUGUSTUS	gene	73684225	73684713	.	+	.	ID=g3478;
OY101440.1_Gymnocheta_viridis_genome_assembly,_chromosome:_1	AUGUSTUS	mRNA	73684225	73684713	0.55	+	.	ID=g3478.t1;Parent=g3478;
OY101440.1_Gymnocheta_viridis_genome_assembly,_chromosome:_1	AUGUSTUS	start_codon	73684225	73684227	.	+	0	ID=g3478.t1.start1;Parent=g3478.t1;
OY101440.1_Gymnocheta_viridis_genome_assembly,_chromosome:_1	AUGUSTUS	CDS	73684225	73684276	0.7	+	0	ID=g3478.t1.CDS1;Parent=g3478.t1;
OY101440.1_Gymnocheta_viridis_genome_assembly,_chromosome:_1	AUGUSTUS	exon	73684225	73684276	.	+	.	ID=g3478.t1.exon1;Parent=g3478.t1;
OY101440.1_Gymnocheta_viridis_genome_assembly,_chromosome:_1	AUGUSTUS	intron	73684277	73684374	0.7	+	.	ID=g3478.t1.intron1;Parent=g3478.t1;
OY101440.1_Gymnocheta_viridis_genome_assembly,_chromosome:_1	AUGUSTUS	CDS	73684375	73684502	1	+	2	ID=g3478.t1.CDS2;Parent=g3478.t1;
OY101440.1_Gymnocheta_viridis_genome_assembly,_chromosome:_1	AUGUSTUS	exon	73684375	73684502	.	+	.	ID=g3478.t1.exon2;Parent=g3478.t1;
OY101440.1_Gymnocheta_viridis_genome_assembly,_chromosome:_1	AUGUSTUS	intron	73684503	73684560	1	+	.	ID=g3478.t1.intron2;Parent=g3478.t1;
OY101440.1_Gymnocheta_viridis_genome_assembly,_chromosome:_1	AUGUSTUS	CDS	73684561	73684713	0.79	+	0	ID=g3478.t1.CDS3;Parent=g3478.t1;
OY101440.1_Gymnocheta_viridis_genome_assembly,_chromosome:_1	AUGUSTUS	exon	73684561	73684713	.	+	.	ID=g3478.t1.exon3;Parent=g3478.t1;
OY101440.1_Gymnocheta_viridis_genome_assembly,_chromosome:_1	AUGUSTUS	stop_codon	73684711	73684713	.	+	0	ID=g3478.t1.stop1;Parent=g3478.t1;
OY101440.1_Gymnocheta_viridis_genome_assembly,_chromosome:_1	AUGUSTUS	gene	73686233	73686846	.	-	.	ID=g3479;
OY101440.1_Gymnocheta_viridis_genome_assembly,_chromosome:_1	AUGUSTUS	mRNA	73686233	73686846	0.53	-	.	ID=g3479.t1;Parent=g3479;
OY101440.1_Gymnocheta_viridis_genome_assembly,_chromosome:_1	AUGUSTUS	stop_codon	73686233	73686235	.	-	0	ID=g3479.t1.stop1;Parent=g3479.t1;
OY101440.1_Gymnocheta_viridis_genome_assembly,_chromosome:_1	AUGUSTUS	CDS	73686233	73686408	0.53	-	2	ID=g3479.t1.CDS1;Parent=g3479.t1;
OY101440.1_Gymnocheta_viridis_genome_assembly,_chromosome:_1	AUGUSTUS	exon	73686233	73686408	.	-	.	ID=g3479.t1.exon1;Parent=g3479.t1;
OY101440.1_Gymnocheta_viridis_genome_assembly,_chromosome:_1	AUGUSTUS	intron	73686409	73686467	1	-	.	ID=g3479.t1.intron1;Parent=g3479.t1;
OY101440.1_Gymnocheta_viridis_genome_assembly,_chromosome:_1	AUGUSTUS	CDS	73686468	73686846	1	-	0	ID=g3479.t1.CDS2;Parent=g3479.t1;
OY101440.1_Gymnocheta_viridis_genome_assembly,_chromosome:_1	AUGUSTUS	exon	73686468	73686846	.	-	.	ID=g3479.t1.exon2;Parent=g3479.t1;
OY101440.1_Gymnocheta_viridis_genome_assembly,_chromosome:_1	AUGUSTUS	start_codon	73686844	73686846	.	-	0	ID=g3479.t1.start1;Parent=g3479.t1;
OY101440.1_Gymnocheta_viridis_genome_assembly,_chromosome:_1	AUGUSTUS	gene	73698277	73698913	.	-	.	ID=g3480;
OY101440.1_Gymnocheta_viridis_genome_assembly,_chromosome:_1	AUGUSTUS	mRNA	73698277	73698913	0.87	-	.	ID=g3480.t1;Parent=g3480;
OY101440.1_Gymnocheta_viridis_genome_assembly,_chromosome:_1	AUGUSTUS	stop_codon	73698277	73698279	.	-	0	ID=g3480.t1.stop1;Parent=g3480.t1;
OY101440.1_Gymnocheta_viridis_genome_assembly,_chromosome:_1	AUGUSTUS	CDS	73698277	73698293	0.94	-	2	ID=g3480.t1.CDS1;Parent=g3480.t1;
OY101440.1_Gymnocheta_viridis_genome_assembly,_chromosome:_1	AUGUSTUS	exon	73698277	73698293	.	-	.	ID=g3480.t1.exon1;Parent=g3480.t1;
OY101440.1_Gymnocheta_viridis_genome_assembly,_chromosome:_1	AUGUSTUS	intron	73698294	73698353	0.94	-	.	ID=g3480.t1.intron1;Parent=g3480.t1;
OY101440.1_Gymnocheta_viridis_genome_assembly,_chromosome:_1	AUGUSTUS	CDS	73698354	73698507	0.97	-	0	ID=g3480.t1.CDS2;Parent=g3480.t1;
OY101440.1_Gymnocheta_viridis_genome_assembly,_chromosome:_1	AUGUSTUS	exon	73698354	73698507	.	-	.	ID=g3480.t1.exon2;Parent=g3480.t1;
OY101440.1_Gymnocheta_viridis_genome_assembly,_chromosome:_1	AUGUSTUS	intron	73698508	73698586	1	-	.	ID=g3480.t1.intron2;Parent=g3480.t1;
OY101440.1_Gymnocheta_viridis_genome_assembly,_chromosome:_1	AUGUSTUS	CDS	73698587	73698913	0.93	-	0	ID=g3480.t1.CDS3;Parent=g3480.t1;
OY101440.1_Gymnocheta_viridis_genome_assembly,_chromosome:_1	AUGUSTUS	exon	73698587	73698913	.	-	.	ID=g3480.t1.exon3;Parent=g3480.t1;
OY101440.1_Gymnocheta_viridis_genome_assembly,_chromosome:_1	AUGUSTUS	start_codon	73698911	73698913	.	-	0	ID=g3480.t1.start1;Parent=g3480.t1;
OY101440.1_Gymnocheta_viridis_genome_assembly,_chromosome:_1	AUGUSTUS	gene	73757606	73758076	.	+	.	ID=g3481;
OY101440.1_Gymnocheta_viridis_genome_assembly,_chromosome:_1	AUGUSTUS	mRNA	73757606	73758076	1	+	.	ID=g3481.t1;Parent=g3481;
OY101440.1_Gymnocheta_viridis_genome_assembly,_chromosome:_1	AUGUSTUS	start_codon	73757606	73757608	.	+	0	ID=g3481.t1.start1;Parent=g3481.t1;
OY101440.1_Gymnocheta_viridis_genome_assembly,_chromosome:_1	AUGUSTUS	CDS	73757606	73758076	1	+	0	ID=g3481.t1.CDS1;Parent=g3481.t1;
OY101440.1_Gymnocheta_viridis_genome_assembly,_chromosome:_1	AUGUSTUS	exon	73757606	73758076	.	+	.	ID=g3481.t1.exon1;Parent=g3481.t1;
OY101440.1_Gymnocheta_viridis_genome_assembly,_chromosome:_1	AUGUSTUS	stop_codon	73758074	73758076	.	+	0	ID=g3481.t1.stop1;Parent=g3481.t1;
OY101440.1_Gymnocheta_viridis_genome_assembly,_chromosome:_1	AUGUSTUS	gene	73758372	73759186	.	+	.	ID=g3482;
OY101440.1_Gymnocheta_viridis_genome_assembly,_chromosome:_1	AUGUSTUS	mRNA	73758372	73759186	0.89	+	.	ID=g3482.t1;Parent=g3482;
OY101440.1_Gymnocheta_viridis_genome_assembly,_chromosome:_1	AUGUSTUS	start_codon	73758372	73758374	.	+	0	ID=g3482.t1.start1;Parent=g3482.t1;
OY101440.1_Gymnocheta_viridis_genome_assembly,_chromosome:_1	AUGUSTUS	CDS	73758372	73758387	0.99	+	0	ID=g3482.t1.CDS1;Parent=g3482.t1;
OY101440.1_Gymnocheta_viridis_genome_assembly,_chromosome:_1	AUGUSTUS	exon	73758372	73758387	.	+	.	ID=g3482.t1.exon1;Parent=g3482.t1;
OY101440.1_Gymnocheta_viridis_genome_assembly,_chromosome:_1	AUGUSTUS	intron	73758388	73758458	0.99	+	.	ID=g3482.t1.intron1;Parent=g3482.t1;
OY101440.1_Gymnocheta_viridis_genome_assembly,_chromosome:_1	AUGUSTUS	CDS	73758459	73759186	0.89	+	2	ID=g3482.t1.CDS2;Parent=g3482.t1;
OY101440.1_Gymnocheta_viridis_genome_assembly,_chromosome:_1	AUGUSTUS	exon	73758459	73759186	.	+	.	ID=g3482.t1.exon2;Parent=g3482.t1;
OY101440.1_Gymnocheta_viridis_genome_assembly,_chromosome:_1	AUGUSTUS	stop_codon	73759184	73759186	.	+	0	ID=g3482.t1.stop1;Parent=g3482.t1;
OY101440.1_Gymnocheta_viridis_genome_assembly,_chromosome:_1	AUGUSTUS	gene	73758638	73759186	.	+	.	ID=g3483;
OY101440.1_Gymnocheta_viridis_genome_assembly,_chromosome:_1	AUGUSTUS	mRNA	73758638	73759186	1	+	.	ID=g3483.t1;Parent=g3483;
OY101440.1_Gymnocheta_viridis_genome_assembly,_chromosome:_1	AUGUSTUS	start_codon	73758638	73758640	.	+	0	ID=g3483.t1.start1;Parent=g3483.t1;
OY101440.1_Gymnocheta_viridis_genome_assembly,_chromosome:_1	AUGUSTUS	CDS	73758638	73759186	1	+	0	ID=g3483.t1.CDS1;Parent=g3483.t1;
OY101440.1_Gymnocheta_viridis_genome_assembly,_chromosome:_1	AUGUSTUS	exon	73758638	73759186	.	+	.	ID=g3483.t1.exon1;Parent=g3483.t1;
OY101440.1_Gymnocheta_viridis_genome_assembly,_chromosome:_1	AUGUSTUS	stop_codon	73759184	73759186	.	+	0	ID=g3483.t1.stop1;Parent=g3483.t1;
OY101440.1_Gymnocheta_viridis_genome_assembly,_chromosome:_1	AUGUSTUS	gene	73763031	73766638	.	-	.	ID=g3484;
OY101440.1_Gymnocheta_viridis_genome_assembly,_chromosome:_1	AUGUSTUS	mRNA	73763031	73766638	1	-	.	ID=g3484.t1;Parent=g3484;
OY101440.1_Gymnocheta_viridis_genome_assembly,_chromosome:_1	AUGUSTUS	stop_codon	73763031	73763033	.	-	0	ID=g3484.t1.stop1;Parent=g3484.t1;
OY101440.1_Gymnocheta_viridis_genome_assembly,_chromosome:_1	AUGUSTUS	CDS	73763031	73764693	1	-	1	ID=g3484.t1.CDS1;Parent=g3484.t1;
OY101440.1_Gymnocheta_viridis_genome_assembly,_chromosome:_1	AUGUSTUS	exon	73763031	73764693	.	-	.	ID=g3484.t1.exon1;Parent=g3484.t1;
OY101440.1_Gymnocheta_viridis_genome_assembly,_chromosome:_1	AUGUSTUS	intron	73764694	73766162	1	-	.	ID=g3484.t1.intron1;Parent=g3484.t1;
OY101440.1_Gymnocheta_viridis_genome_assembly,_chromosome:_1	AUGUSTUS	CDS	73766163	73766638	1	-	0	ID=g3484.t1.CDS2;Parent=g3484.t1;
OY101440.1_Gymnocheta_viridis_genome_assembly,_chromosome:_1	AUGUSTUS	exon	73766163	73766638	.	-	.	ID=g3484.t1.exon2;Parent=g3484.t1;
OY101440.1_Gymnocheta_viridis_genome_assembly,_chromosome:_1	AUGUSTUS	start_codon	73766636	73766638	.	-	0	ID=g3484.t1.start1;Parent=g3484.t1;
OY101440.1_Gymnocheta_viridis_genome_assembly,_chromosome:_1	AUGUSTUS	gene	73766815	73767271	.	-	.	ID=g3485;
OY101440.1_Gymnocheta_viridis_genome_assembly,_chromosome:_1	AUGUSTUS	mRNA	73766815	73767271	0.5	-	.	ID=g3485.t1;Parent=g3485;
OY101440.1_Gymnocheta_viridis_genome_assembly,_chromosome:_1	AUGUSTUS	stop_codon	73766815	73766817	.	-	0	ID=g3485.t1.stop1;Parent=g3485.t1;
OY101440.1_Gymnocheta_viridis_genome_assembly,_chromosome:_1	AUGUSTUS	CDS	73766815	73766842	1	-	1	ID=g3485.t1.CDS1;Parent=g3485.t1;
OY101440.1_Gymnocheta_viridis_genome_assembly,_chromosome:_1	AUGUSTUS	exon	73766815	73766842	.	-	.	ID=g3485.t1.exon1;Parent=g3485.t1;
OY101440.1_Gymnocheta_viridis_genome_assembly,_chromosome:_1	AUGUSTUS	intron	73766843	73767026	0.5	-	.	ID=g3485.t1.intron1;Parent=g3485.t1;
OY101440.1_Gymnocheta_viridis_genome_assembly,_chromosome:_1	AUGUSTUS	CDS	73767027	73767271	0.5	-	0	ID=g3485.t1.CDS2;Parent=g3485.t1;
OY101440.1_Gymnocheta_viridis_genome_assembly,_chromosome:_1	AUGUSTUS	exon	73767027	73767271	.	-	.	ID=g3485.t1.exon2;Parent=g3485.t1;
OY101440.1_Gymnocheta_viridis_genome_assembly,_chromosome:_1	AUGUSTUS	start_codon	73767269	73767271	.	-	0	ID=g3485.t1.start1;Parent=g3485.t1;
OY101440.1_Gymnocheta_viridis_genome_assembly,_chromosome:_1	AUGUSTUS	gene	73767350	73769383	.	-	.	ID=g3486;
OY101440.1_Gymnocheta_viridis_genome_assembly,_chromosome:_1	AUGUSTUS	mRNA	73767350	73769383	1	-	.	ID=g3486.t1;Parent=g3486;
OY101440.1_Gymnocheta_viridis_genome_assembly,_chromosome:_1	AUGUSTUS	stop_codon	73767350	73767352	.	-	0	ID=g3486.t1.stop1;Parent=g3486.t1;
OY101440.1_Gymnocheta_viridis_genome_assembly,_chromosome:_1	AUGUSTUS	CDS	73767350	73769383	1	-	0	ID=g3486.t1.CDS1;Parent=g3486.t1;
OY101440.1_Gymnocheta_viridis_genome_assembly,_chromosome:_1	AUGUSTUS	exon	73767350	73769383	.	-	.	ID=g3486.t1.exon1;Parent=g3486.t1;
OY101440.1_Gymnocheta_viridis_genome_assembly,_chromosome:_1	AUGUSTUS	start_codon	73769381	73769383	.	-	0	ID=g3486.t1.start1;Parent=g3486.t1;
OY101440.1_Gymnocheta_viridis_genome_assembly,_chromosome:_1	AUGUSTUS	gene	73772933	73774919	.	+	.	ID=g3487;
OY101440.1_Gymnocheta_viridis_genome_assembly,_chromosome:_1	AUGUSTUS	mRNA	73772933	73774919	0.52	+	.	ID=g3487.t1;Parent=g3487;
OY101440.1_Gymnocheta_viridis_genome_assembly,_chromosome:_1	AUGUSTUS	start_codon	73772933	73772935	.	+	0	ID=g3487.t1.start1;Parent=g3487.t1;
OY101440.1_Gymnocheta_viridis_genome_assembly,_chromosome:_1	AUGUSTUS	CDS	73772933	73773605	0.68	+	0	ID=g3487.t1.CDS1;Parent=g3487.t1;
OY101440.1_Gymnocheta_viridis_genome_assembly,_chromosome:_1	AUGUSTUS	exon	73772933	73773605	.	+	.	ID=g3487.t1.exon1;Parent=g3487.t1;
OY101440.1_Gymnocheta_viridis_genome_assembly,_chromosome:_1	AUGUSTUS	intron	73773606	73773815	0.68	+	.	ID=g3487.t1.intron1;Parent=g3487.t1;
OY101440.1_Gymnocheta_viridis_genome_assembly,_chromosome:_1	AUGUSTUS	CDS	73773816	73774768	0.71	+	2	ID=g3487.t1.CDS2;Parent=g3487.t1;
OY101440.1_Gymnocheta_viridis_genome_assembly,_chromosome:_1	AUGUSTUS	exon	73773816	73774768	.	+	.	ID=g3487.t1.exon2;Parent=g3487.t1;
OY101440.1_Gymnocheta_viridis_genome_assembly,_chromosome:_1	AUGUSTUS	intron	73774769	73774832	0.71	+	.	ID=g3487.t1.intron2;Parent=g3487.t1;
OY101440.1_Gymnocheta_viridis_genome_assembly,_chromosome:_1	AUGUSTUS	CDS	73774833	73774919	0.71	+	0	ID=g3487.t1.CDS3;Parent=g3487.t1;
OY101440.1_Gymnocheta_viridis_genome_assembly,_chromosome:_1	AUGUSTUS	exon	73774833	73774919	.	+	.	ID=g3487.t1.exon3;Parent=g3487.t1;
OY101440.1_Gymnocheta_viridis_genome_assembly,_chromosome:_1	AUGUSTUS	stop_codon	73774917	73774919	.	+	0	ID=g3487.t1.stop1;Parent=g3487.t1;
OY101440.1_Gymnocheta_viridis_genome_assembly,_chromosome:_1	AUGUSTUS	mRNA	73772933	73774807	0.48	+	.	ID=g3487.t2;Parent=g3487;
OY101440.1_Gymnocheta_viridis_genome_assembly,_chromosome:_1	AUGUSTUS	start_codon	73772933	73772935	.	+	0	ID=g3487.t2.start1;Parent=g3487.t2;
OY101440.1_Gymnocheta_viridis_genome_assembly,_chromosome:_1	AUGUSTUS	CDS	73772933	73773605	0.77	+	0	ID=g3487.t2.CDS1;Parent=g3487.t2;
OY101440.1_Gymnocheta_viridis_genome_assembly,_chromosome:_1	AUGUSTUS	exon	73772933	73773605	.	+	.	ID=g3487.t2.exon1;Parent=g3487.t2;
OY101440.1_Gymnocheta_viridis_genome_assembly,_chromosome:_1	AUGUSTUS	intron	73773606	73773815	0.77	+	.	ID=g3487.t2.intron1;Parent=g3487.t2;
OY101440.1_Gymnocheta_viridis_genome_assembly,_chromosome:_1	AUGUSTUS	CDS	73773816	73774807	0.64	+	2	ID=g3487.t2.CDS2;Parent=g3487.t2;
OY101440.1_Gymnocheta_viridis_genome_assembly,_chromosome:_1	AUGUSTUS	exon	73773816	73774807	.	+	.	ID=g3487.t2.exon2;Parent=g3487.t2;
OY101440.1_Gymnocheta_viridis_genome_assembly,_chromosome:_1	AUGUSTUS	stop_codon	73774805	73774807	.	+	0	ID=g3487.t2.stop1;Parent=g3487.t2;
OY101440.1_Gymnocheta_viridis_genome_assembly,_chromosome:_1	AUGUSTUS	gene	73775020	73775520	.	+	.	ID=g3488;
OY101440.1_Gymnocheta_viridis_genome_assembly,_chromosome:_1	AUGUSTUS	mRNA	73775020	73775520	0.51	+	.	ID=g3488.t1;Parent=g3488;
OY101440.1_Gymnocheta_viridis_genome_assembly,_chromosome:_1	AUGUSTUS	start_codon	73775020	73775022	.	+	0	ID=g3488.t1.start1;Parent=g3488.t1;
OY101440.1_Gymnocheta_viridis_genome_assembly,_chromosome:_1	AUGUSTUS	CDS	73775020	73775520	0.51	+	0	ID=g3488.t1.CDS1;Parent=g3488.t1;
OY101440.1_Gymnocheta_viridis_genome_assembly,_chromosome:_1	AUGUSTUS	exon	73775020	73775520	.	+	.	ID=g3488.t1.exon1;Parent=g3488.t1;
OY101440.1_Gymnocheta_viridis_genome_assembly,_chromosome:_1	AUGUSTUS	stop_codon	73775518	73775520	.	+	0	ID=g3488.t1.stop1;Parent=g3488.t1;
OY101440.1_Gymnocheta_viridis_genome_assembly,_chromosome:_1	AUGUSTUS	gene	73776008	73776847	.	+	.	ID=g3489;
OY101440.1_Gymnocheta_viridis_genome_assembly,_chromosome:_1	AUGUSTUS	mRNA	73776008	73776847	1	+	.	ID=g3489.t1;Parent=g3489;
OY101440.1_Gymnocheta_viridis_genome_assembly,_chromosome:_1	AUGUSTUS	start_codon	73776008	73776010	.	+	0	ID=g3489.t1.start1;Parent=g3489.t1;
OY101440.1_Gymnocheta_viridis_genome_assembly,_chromosome:_1	AUGUSTUS	CDS	73776008	73776847	1	+	0	ID=g3489.t1.CDS1;Parent=g3489.t1;
OY101440.1_Gymnocheta_viridis_genome_assembly,_chromosome:_1	AUGUSTUS	exon	73776008	73776847	.	+	.	ID=g3489.t1.exon1;Parent=g3489.t1;
OY101440.1_Gymnocheta_viridis_genome_assembly,_chromosome:_1	AUGUSTUS	stop_codon	73776845	73776847	.	+	0	ID=g3489.t1.stop1;Parent=g3489.t1;
OY101440.1_Gymnocheta_viridis_genome_assembly,_chromosome:_1	AUGUSTUS	gene	73878458	73878850	.	-	.	ID=g3490;
OY101440.1_Gymnocheta_viridis_genome_assembly,_chromosome:_1	AUGUSTUS	mRNA	73878458	73878850	1	-	.	ID=g3490.t1;Parent=g3490;
OY101440.1_Gymnocheta_viridis_genome_assembly,_chromosome:_1	AUGUSTUS	stop_codon	73878458	73878460	.	-	0	ID=g3490.t1.stop1;Parent=g3490.t1;
OY101440.1_Gymnocheta_viridis_genome_assembly,_chromosome:_1	AUGUSTUS	CDS	73878458	73878850	1	-	0	ID=g3490.t1.CDS1;Parent=g3490.t1;
OY101440.1_Gymnocheta_viridis_genome_assembly,_chromosome:_1	AUGUSTUS	exon	73878458	73878850	.	-	.	ID=g3490.t1.exon1;Parent=g3490.t1;
OY101440.1_Gymnocheta_viridis_genome_assembly,_chromosome:_1	AUGUSTUS	start_codon	73878848	73878850	.	-	0	ID=g3490.t1.start1;Parent=g3490.t1;
OY101440.1_Gymnocheta_viridis_genome_assembly,_chromosome:_1	AUGUSTUS	gene	73879827	73880300	.	-	.	ID=g3491;
OY101440.1_Gymnocheta_viridis_genome_assembly,_chromosome:_1	AUGUSTUS	mRNA	73879827	73880219	0.62	-	.	ID=g3491.t1;Parent=g3491;
OY101440.1_Gymnocheta_viridis_genome_assembly,_chromosome:_1	AUGUSTUS	stop_codon	73879827	73879829	.	-	0	ID=g3491.t1.stop1;Parent=g3491.t1;
OY101440.1_Gymnocheta_viridis_genome_assembly,_chromosome:_1	AUGUSTUS	CDS	73879827	73880219	0.62	-	0	ID=g3491.t1.CDS1;Parent=g3491.t1;
OY101440.1_Gymnocheta_viridis_genome_assembly,_chromosome:_1	AUGUSTUS	exon	73879827	73880219	.	-	.	ID=g3491.t1.exon1;Parent=g3491.t1;
OY101440.1_Gymnocheta_viridis_genome_assembly,_chromosome:_1	AUGUSTUS	start_codon	73880217	73880219	.	-	0	ID=g3491.t1.start1;Parent=g3491.t1;
OY101440.1_Gymnocheta_viridis_genome_assembly,_chromosome:_1	AUGUSTUS	mRNA	73879827	73880300	0.22	-	.	ID=g3491.t2;Parent=g3491;
OY101440.1_Gymnocheta_viridis_genome_assembly,_chromosome:_1	AUGUSTUS	stop_codon	73879827	73879829	.	-	0	ID=g3491.t2.stop1;Parent=g3491.t2;
OY101440.1_Gymnocheta_viridis_genome_assembly,_chromosome:_1	AUGUSTUS	CDS	73879827	73880300	0.22	-	0	ID=g3491.t2.CDS1;Parent=g3491.t2;
OY101440.1_Gymnocheta_viridis_genome_assembly,_chromosome:_1	AUGUSTUS	exon	73879827	73880300	.	-	.	ID=g3491.t2.exon1;Parent=g3491.t2;
OY101440.1_Gymnocheta_viridis_genome_assembly,_chromosome:_1	AUGUSTUS	start_codon	73880298	73880300	.	-	0	ID=g3491.t2.start1;Parent=g3491.t2;
OY101440.1_Gymnocheta_viridis_genome_assembly,_chromosome:_1	AUGUSTUS	gene	73881627	73881833	.	-	.	ID=g3492;
OY101440.1_Gymnocheta_viridis_genome_assembly,_chromosome:_1	AUGUSTUS	mRNA	73881627	73881833	1	-	.	ID=g3492.t1;Parent=g3492;
OY101440.1_Gymnocheta_viridis_genome_assembly,_chromosome:_1	AUGUSTUS	stop_codon	73881627	73881629	.	-	0	ID=g3492.t1.stop1;Parent=g3492.t1;
OY101440.1_Gymnocheta_viridis_genome_assembly,_chromosome:_1	AUGUSTUS	CDS	73881627	73881833	1	-	0	ID=g3492.t1.CDS1;Parent=g3492.t1;
OY101440.1_Gymnocheta_viridis_genome_assembly,_chromosome:_1	AUGUSTUS	exon	73881627	73881833	.	-	.	ID=g3492.t1.exon1;Parent=g3492.t1;
OY101440.1_Gymnocheta_viridis_genome_assembly,_chromosome:_1	AUGUSTUS	start_codon	73881831	73881833	.	-	0	ID=g3492.t1.start1;Parent=g3492.t1;
OY101440.1_Gymnocheta_viridis_genome_assembly,_chromosome:_1	AUGUSTUS	gene	73952070	73952441	.	-	.	ID=g3493;
OY101440.1_Gymnocheta_viridis_genome_assembly,_chromosome:_1	AUGUSTUS	mRNA	73952070	73952441	1	-	.	ID=g3493.t1;Parent=g3493;
OY101440.1_Gymnocheta_viridis_genome_assembly,_chromosome:_1	AUGUSTUS	stop_codon	73952070	73952072	.	-	0	ID=g3493.t1.stop1;Parent=g3493.t1;
OY101440.1_Gymnocheta_viridis_genome_assembly,_chromosome:_1	AUGUSTUS	CDS	73952070	73952441	1	-	0	ID=g3493.t1.CDS1;Parent=g3493.t1;
OY101440.1_Gymnocheta_viridis_genome_assembly,_chromosome:_1	AUGUSTUS	exon	73952070	73952441	.	-	.	ID=g3493.t1.exon1;Parent=g3493.t1;
OY101440.1_Gymnocheta_viridis_genome_assembly,_chromosome:_1	AUGUSTUS	start_codon	73952439	73952441	.	-	0	ID=g3493.t1.start1;Parent=g3493.t1;
OY101440.1_Gymnocheta_viridis_genome_assembly,_chromosome:_1	AUGUSTUS	gene	73959088	73960239	.	-	.	ID=g3494;
OY101440.1_Gymnocheta_viridis_genome_assembly,_chromosome:_1	AUGUSTUS	mRNA	73959088	73960239	0.84	-	.	ID=g3494.t1;Parent=g3494;
OY101440.1_Gymnocheta_viridis_genome_assembly,_chromosome:_1	AUGUSTUS	stop_codon	73959088	73959090	.	-	0	ID=g3494.t1.stop1;Parent=g3494.t1;
OY101440.1_Gymnocheta_viridis_genome_assembly,_chromosome:_1	AUGUSTUS	CDS	73959088	73959183	0.95	-	0	ID=g3494.t1.CDS1;Parent=g3494.t1;
OY101440.1_Gymnocheta_viridis_genome_assembly,_chromosome:_1	AUGUSTUS	exon	73959088	73959183	.	-	.	ID=g3494.t1.exon1;Parent=g3494.t1;
OY101440.1_Gymnocheta_viridis_genome_assembly,_chromosome:_1	AUGUSTUS	intron	73959184	73959312	0.93	-	.	ID=g3494.t1.intron1;Parent=g3494.t1;
OY101440.1_Gymnocheta_viridis_genome_assembly,_chromosome:_1	AUGUSTUS	CDS	73959313	73960140	0.93	-	0	ID=g3494.t1.CDS2;Parent=g3494.t1;
OY101440.1_Gymnocheta_viridis_genome_assembly,_chromosome:_1	AUGUSTUS	exon	73959313	73960140	.	-	.	ID=g3494.t1.exon2;Parent=g3494.t1;
OY101440.1_Gymnocheta_viridis_genome_assembly,_chromosome:_1	AUGUSTUS	intron	73960141	73960203	1	-	.	ID=g3494.t1.intron2;Parent=g3494.t1;
OY101440.1_Gymnocheta_viridis_genome_assembly,_chromosome:_1	AUGUSTUS	CDS	73960204	73960239	0.89	-	0	ID=g3494.t1.CDS3;Parent=g3494.t1;
OY101440.1_Gymnocheta_viridis_genome_assembly,_chromosome:_1	AUGUSTUS	exon	73960204	73960239	.	-	.	ID=g3494.t1.exon3;Parent=g3494.t1;
OY101440.1_Gymnocheta_viridis_genome_assembly,_chromosome:_1	AUGUSTUS	start_codon	73960237	73960239	.	-	0	ID=g3494.t1.start1;Parent=g3494.t1;
OY101440.1_Gymnocheta_viridis_genome_assembly,_chromosome:_1	AUGUSTUS	gene	73960849	73961058	.	-	.	ID=g3495;
OY101440.1_Gymnocheta_viridis_genome_assembly,_chromosome:_1	AUGUSTUS	mRNA	73960849	73961058	1	-	.	ID=g3495.t1;Parent=g3495;
OY101440.1_Gymnocheta_viridis_genome_assembly,_chromosome:_1	AUGUSTUS	stop_codon	73960849	73960851	.	-	0	ID=g3495.t1.stop1;Parent=g3495.t1;
OY101440.1_Gymnocheta_viridis_genome_assembly,_chromosome:_1	AUGUSTUS	CDS	73960849	73961058	1	-	0	ID=g3495.t1.CDS1;Parent=g3495.t1;
OY101440.1_Gymnocheta_viridis_genome_assembly,_chromosome:_1	AUGUSTUS	exon	73960849	73961058	.	-	.	ID=g3495.t1.exon1;Parent=g3495.t1;
OY101440.1_Gymnocheta_viridis_genome_assembly,_chromosome:_1	AUGUSTUS	start_codon	73961056	73961058	.	-	0	ID=g3495.t1.start1;Parent=g3495.t1;
OY101440.1_Gymnocheta_viridis_genome_assembly,_chromosome:_1	AUGUSTUS	gene	73996358	73997335	.	+	.	ID=g3496;
OY101440.1_Gymnocheta_viridis_genome_assembly,_chromosome:_1	AUGUSTUS	mRNA	73996358	73997335	0.93	+	.	ID=g3496.t1;Parent=g3496;
OY101440.1_Gymnocheta_viridis_genome_assembly,_chromosome:_1	AUGUSTUS	start_codon	73996358	73996360	.	+	0	ID=g3496.t1.start1;Parent=g3496.t1;
OY101440.1_Gymnocheta_viridis_genome_assembly,_chromosome:_1	AUGUSTUS	CDS	73996358	73997335	0.93	+	0	ID=g3496.t1.CDS1;Parent=g3496.t1;
OY101440.1_Gymnocheta_viridis_genome_assembly,_chromosome:_1	AUGUSTUS	exon	73996358	73997335	.	+	.	ID=g3496.t1.exon1;Parent=g3496.t1;
OY101440.1_Gymnocheta_viridis_genome_assembly,_chromosome:_1	AUGUSTUS	stop_codon	73997333	73997335	.	+	0	ID=g3496.t1.stop1;Parent=g3496.t1;
OY101440.1_Gymnocheta_viridis_genome_assembly,_chromosome:_1	AUGUSTUS	gene	74000135	74005497	.	-	.	ID=g3497;
OY101440.1_Gymnocheta_viridis_genome_assembly,_chromosome:_1	AUGUSTUS	mRNA	74000135	74005497	0.59	-	.	ID=g3497.t1;Parent=g3497;
OY101440.1_Gymnocheta_viridis_genome_assembly,_chromosome:_1	AUGUSTUS	stop_codon	74000135	74000137	.	-	0	ID=g3497.t1.stop1;Parent=g3497.t1;
OY101440.1_Gymnocheta_viridis_genome_assembly,_chromosome:_1	AUGUSTUS	CDS	74000135	74000340	0.98	-	2	ID=g3497.t1.CDS1;Parent=g3497.t1;
OY101440.1_Gymnocheta_viridis_genome_assembly,_chromosome:_1	AUGUSTUS	exon	74000135	74000340	.	-	.	ID=g3497.t1.exon1;Parent=g3497.t1;
OY101440.1_Gymnocheta_viridis_genome_assembly,_chromosome:_1	AUGUSTUS	intron	74000341	74005178	0.61	-	.	ID=g3497.t1.intron1;Parent=g3497.t1;
OY101440.1_Gymnocheta_viridis_genome_assembly,_chromosome:_1	AUGUSTUS	CDS	74005179	74005319	0.61	-	2	ID=g3497.t1.CDS2;Parent=g3497.t1;
OY101440.1_Gymnocheta_viridis_genome_assembly,_chromosome:_1	AUGUSTUS	exon	74005179	74005319	.	-	.	ID=g3497.t1.exon2;Parent=g3497.t1;
OY101440.1_Gymnocheta_viridis_genome_assembly,_chromosome:_1	AUGUSTUS	intron	74005320	74005478	1	-	.	ID=g3497.t1.intron2;Parent=g3497.t1;
OY101440.1_Gymnocheta_viridis_genome_assembly,_chromosome:_1	AUGUSTUS	CDS	74005479	74005497	1	-	0	ID=g3497.t1.CDS3;Parent=g3497.t1;
OY101440.1_Gymnocheta_viridis_genome_assembly,_chromosome:_1	AUGUSTUS	exon	74005479	74005497	.	-	.	ID=g3497.t1.exon3;Parent=g3497.t1;
OY101440.1_Gymnocheta_viridis_genome_assembly,_chromosome:_1	AUGUSTUS	start_codon	74005495	74005497	.	-	0	ID=g3497.t1.start1;Parent=g3497.t1;
OY101440.1_Gymnocheta_viridis_genome_assembly,_chromosome:_1	AUGUSTUS	gene	74005547	74007022	.	-	.	ID=g3498;
OY101440.1_Gymnocheta_viridis_genome_assembly,_chromosome:_1	AUGUSTUS	mRNA	74005547	74007022	1	-	.	ID=g3498.t1;Parent=g3498;
OY101440.1_Gymnocheta_viridis_genome_assembly,_chromosome:_1	AUGUSTUS	stop_codon	74005547	74005549	.	-	0	ID=g3498.t1.stop1;Parent=g3498.t1;
OY101440.1_Gymnocheta_viridis_genome_assembly,_chromosome:_1	AUGUSTUS	CDS	74005547	74007022	1	-	0	ID=g3498.t1.CDS1;Parent=g3498.t1;
OY101440.1_Gymnocheta_viridis_genome_assembly,_chromosome:_1	AUGUSTUS	exon	74005547	74007022	.	-	.	ID=g3498.t1.exon1;Parent=g3498.t1;
OY101440.1_Gymnocheta_viridis_genome_assembly,_chromosome:_1	AUGUSTUS	start_codon	74007020	74007022	.	-	0	ID=g3498.t1.start1;Parent=g3498.t1;
OY101440.1_Gymnocheta_viridis_genome_assembly,_chromosome:_1	AUGUSTUS	gene	74014715	74018481	.	+	.	ID=g3499;
OY101440.1_Gymnocheta_viridis_genome_assembly,_chromosome:_1	AUGUSTUS	mRNA	74014715	74018481	0.11	+	.	ID=g3499.t1;Parent=g3499;
OY101440.1_Gymnocheta_viridis_genome_assembly,_chromosome:_1	AUGUSTUS	start_codon	74014715	74014717	.	+	0	ID=g3499.t1.start1;Parent=g3499.t1;
OY101440.1_Gymnocheta_viridis_genome_assembly,_chromosome:_1	AUGUSTUS	CDS	74014715	74014774	0.31	+	0	ID=g3499.t1.CDS1;Parent=g3499.t1;
OY101440.1_Gymnocheta_viridis_genome_assembly,_chromosome:_1	AUGUSTUS	exon	74014715	74014774	.	+	.	ID=g3499.t1.exon1;Parent=g3499.t1;
OY101440.1_Gymnocheta_viridis_genome_assembly,_chromosome:_1	AUGUSTUS	intron	74014775	74017779	0.29	+	.	ID=g3499.t1.intron1;Parent=g3499.t1;
OY101440.1_Gymnocheta_viridis_genome_assembly,_chromosome:_1	AUGUSTUS	CDS	74017780	74017863	0.62	+	0	ID=g3499.t1.CDS2;Parent=g3499.t1;
OY101440.1_Gymnocheta_viridis_genome_assembly,_chromosome:_1	AUGUSTUS	exon	74017780	74017863	.	+	.	ID=g3499.t1.exon2;Parent=g3499.t1;
OY101440.1_Gymnocheta_viridis_genome_assembly,_chromosome:_1	AUGUSTUS	intron	74017864	74017949	1	+	.	ID=g3499.t1.intron2;Parent=g3499.t1;
OY101440.1_Gymnocheta_viridis_genome_assembly,_chromosome:_1	AUGUSTUS	CDS	74017950	74018075	0.62	+	0	ID=g3499.t1.CDS3;Parent=g3499.t1;
OY101440.1_Gymnocheta_viridis_genome_assembly,_chromosome:_1	AUGUSTUS	exon	74017950	74018075	.	+	.	ID=g3499.t1.exon3;Parent=g3499.t1;
OY101440.1_Gymnocheta_viridis_genome_assembly,_chromosome:_1	AUGUSTUS	intron	74018076	74018463	0.39	+	.	ID=g3499.t1.intron3;Parent=g3499.t1;
OY101440.1_Gymnocheta_viridis_genome_assembly,_chromosome:_1	AUGUSTUS	CDS	74018464	74018481	0.39	+	0	ID=g3499.t1.CDS4;Parent=g3499.t1;
OY101440.1_Gymnocheta_viridis_genome_assembly,_chromosome:_1	AUGUSTUS	exon	74018464	74018481	.	+	.	ID=g3499.t1.exon4;Parent=g3499.t1;
OY101440.1_Gymnocheta_viridis_genome_assembly,_chromosome:_1	AUGUSTUS	stop_codon	74018479	74018481	.	+	0	ID=g3499.t1.stop1;Parent=g3499.t1;
OY101440.1_Gymnocheta_viridis_genome_assembly,_chromosome:_1	AUGUSTUS	gene	74026074	74026581	.	-	.	ID=g3500;
OY101440.1_Gymnocheta_viridis_genome_assembly,_chromosome:_1	AUGUSTUS	mRNA	74026074	74026581	0.63	-	.	ID=g3500.t1;Parent=g3500;
OY101440.1_Gymnocheta_viridis_genome_assembly,_chromosome:_1	AUGUSTUS	stop_codon	74026074	74026076	.	-	0	ID=g3500.t1.stop1;Parent=g3500.t1;
OY101440.1_Gymnocheta_viridis_genome_assembly,_chromosome:_1	AUGUSTUS	CDS	74026074	74026261	1	-	2	ID=g3500.t1.CDS1;Parent=g3500.t1;
OY101440.1_Gymnocheta_viridis_genome_assembly,_chromosome:_1	AUGUSTUS	exon	74026074	74026261	.	-	.	ID=g3500.t1.exon1;Parent=g3500.t1;
OY101440.1_Gymnocheta_viridis_genome_assembly,_chromosome:_1	AUGUSTUS	intron	74026262	74026352	1	-	.	ID=g3500.t1.intron1;Parent=g3500.t1;
OY101440.1_Gymnocheta_viridis_genome_assembly,_chromosome:_1	AUGUSTUS	CDS	74026353	74026443	0.63	-	0	ID=g3500.t1.CDS2;Parent=g3500.t1;
OY101440.1_Gymnocheta_viridis_genome_assembly,_chromosome:_1	AUGUSTUS	exon	74026353	74026443	.	-	.	ID=g3500.t1.exon2;Parent=g3500.t1;
OY101440.1_Gymnocheta_viridis_genome_assembly,_chromosome:_1	AUGUSTUS	intron	74026444	74026524	0.63	-	.	ID=g3500.t1.intron2;Parent=g3500.t1;
OY101440.1_Gymnocheta_viridis_genome_assembly,_chromosome:_1	AUGUSTUS	CDS	74026525	74026581	1	-	0	ID=g3500.t1.CDS3;Parent=g3500.t1;
OY101440.1_Gymnocheta_viridis_genome_assembly,_chromosome:_1	AUGUSTUS	exon	74026525	74026581	.	-	.	ID=g3500.t1.exon3;Parent=g3500.t1;
OY101440.1_Gymnocheta_viridis_genome_assembly,_chromosome:_1	AUGUSTUS	start_codon	74026579	74026581	.	-	0	ID=g3500.t1.start1;Parent=g3500.t1;
OY101440.1_Gymnocheta_viridis_genome_assembly,_chromosome:_1	AUGUSTUS	gene	74065392	74084399	.	+	.	ID=g3501;
OY101440.1_Gymnocheta_viridis_genome_assembly,_chromosome:_1	AUGUSTUS	mRNA	74065392	74084399	0.32	+	.	ID=g3501.t1;Parent=g3501;
OY101440.1_Gymnocheta_viridis_genome_assembly,_chromosome:_1	AUGUSTUS	start_codon	74065392	74065394	.	+	0	ID=g3501.t1.start1;Parent=g3501.t1;
OY101440.1_Gymnocheta_viridis_genome_assembly,_chromosome:_1	AUGUSTUS	CDS	74065392	74065445	0.32	+	0	ID=g3501.t1.CDS1;Parent=g3501.t1;
OY101440.1_Gymnocheta_viridis_genome_assembly,_chromosome:_1	AUGUSTUS	exon	74065392	74065445	.	+	.	ID=g3501.t1.exon1;Parent=g3501.t1;
OY101440.1_Gymnocheta_viridis_genome_assembly,_chromosome:_1	AUGUSTUS	intron	74065446	74069786	0.32	+	.	ID=g3501.t1.intron1;Parent=g3501.t1;
OY101440.1_Gymnocheta_viridis_genome_assembly,_chromosome:_1	AUGUSTUS	CDS	74069787	74069936	1	+	0	ID=g3501.t1.CDS2;Parent=g3501.t1;
OY101440.1_Gymnocheta_viridis_genome_assembly,_chromosome:_1	AUGUSTUS	exon	74069787	74069936	.	+	.	ID=g3501.t1.exon2;Parent=g3501.t1;
OY101440.1_Gymnocheta_viridis_genome_assembly,_chromosome:_1	AUGUSTUS	intron	74069937	74084261	1	+	.	ID=g3501.t1.intron2;Parent=g3501.t1;
OY101440.1_Gymnocheta_viridis_genome_assembly,_chromosome:_1	AUGUSTUS	CDS	74084262	74084399	1	+	0	ID=g3501.t1.CDS3;Parent=g3501.t1;
OY101440.1_Gymnocheta_viridis_genome_assembly,_chromosome:_1	AUGUSTUS	exon	74084262	74084399	.	+	.	ID=g3501.t1.exon3;Parent=g3501.t1;
OY101440.1_Gymnocheta_viridis_genome_assembly,_chromosome:_1	AUGUSTUS	stop_codon	74084397	74084399	.	+	0	ID=g3501.t1.stop1;Parent=g3501.t1;
OY101440.1_Gymnocheta_viridis_genome_assembly,_chromosome:_1	AUGUSTUS	gene	74116950	74122161	.	+	.	ID=g3502;
OY101440.1_Gymnocheta_viridis_genome_assembly,_chromosome:_1	AUGUSTUS	mRNA	74116950	74122161	1	+	.	ID=g3502.t1;Parent=g3502;
OY101440.1_Gymnocheta_viridis_genome_assembly,_chromosome:_1	AUGUSTUS	start_codon	74116950	74116952	.	+	0	ID=g3502.t1.start1;Parent=g3502.t1;
OY101440.1_Gymnocheta_viridis_genome_assembly,_chromosome:_1	AUGUSTUS	CDS	74116950	74117128	1	+	0	ID=g3502.t1.CDS1;Parent=g3502.t1;
OY101440.1_Gymnocheta_viridis_genome_assembly,_chromosome:_1	AUGUSTUS	exon	74116950	74117128	.	+	.	ID=g3502.t1.exon1;Parent=g3502.t1;
OY101440.1_Gymnocheta_viridis_genome_assembly,_chromosome:_1	AUGUSTUS	intron	74117129	74120613	1	+	.	ID=g3502.t1.intron1;Parent=g3502.t1;
OY101440.1_Gymnocheta_viridis_genome_assembly,_chromosome:_1	AUGUSTUS	CDS	74120614	74121949	1	+	1	ID=g3502.t1.CDS2;Parent=g3502.t1;
OY101440.1_Gymnocheta_viridis_genome_assembly,_chromosome:_1	AUGUSTUS	exon	74120614	74121949	.	+	.	ID=g3502.t1.exon2;Parent=g3502.t1;
OY101440.1_Gymnocheta_viridis_genome_assembly,_chromosome:_1	AUGUSTUS	intron	74121950	74122026	1	+	.	ID=g3502.t1.intron2;Parent=g3502.t1;
OY101440.1_Gymnocheta_viridis_genome_assembly,_chromosome:_1	AUGUSTUS	CDS	74122027	74122161	1	+	0	ID=g3502.t1.CDS3;Parent=g3502.t1;
OY101440.1_Gymnocheta_viridis_genome_assembly,_chromosome:_1	AUGUSTUS	exon	74122027	74122161	.	+	.	ID=g3502.t1.exon3;Parent=g3502.t1;
OY101440.1_Gymnocheta_viridis_genome_assembly,_chromosome:_1	AUGUSTUS	stop_codon	74122159	74122161	.	+	0	ID=g3502.t1.stop1;Parent=g3502.t1;
OY101440.1_Gymnocheta_viridis_genome_assembly,_chromosome:_1	AUGUSTUS	mRNA	74116950	74122161	1	+	.	ID=g3502.t2;Parent=g3502;
OY101440.1_Gymnocheta_viridis_genome_assembly,_chromosome:_1	AUGUSTUS	start_codon	74116950	74116952	.	+	0	ID=g3502.t2.start1;Parent=g3502.t2;
OY101440.1_Gymnocheta_viridis_genome_assembly,_chromosome:_1	AUGUSTUS	CDS	74116950	74117128	1	+	0	ID=g3502.t2.CDS1;Parent=g3502.t2;
OY101440.1_Gymnocheta_viridis_genome_assembly,_chromosome:_1	AUGUSTUS	exon	74116950	74117128	.	+	.	ID=g3502.t2.exon1;Parent=g3502.t2;
OY101440.1_Gymnocheta_viridis_genome_assembly,_chromosome:_1	AUGUSTUS	intron	74117129	74120613	1	+	.	ID=g3502.t2.intron1;Parent=g3502.t2;
OY101440.1_Gymnocheta_viridis_genome_assembly,_chromosome:_1	AUGUSTUS	CDS	74120614	74121949	1	+	1	ID=g3502.t2.CDS2;Parent=g3502.t2;
OY101440.1_Gymnocheta_viridis_genome_assembly,_chromosome:_1	AUGUSTUS	exon	74120614	74121949	.	+	.	ID=g3502.t2.exon2;Parent=g3502.t2;
OY101440.1_Gymnocheta_viridis_genome_assembly,_chromosome:_1	AUGUSTUS	intron	74121950	74122008	1	+	.	ID=g3502.t2.intron2;Parent=g3502.t2;
OY101440.1_Gymnocheta_viridis_genome_assembly,_chromosome:_1	AUGUSTUS	CDS	74122009	74122161	1	+	0	ID=g3502.t2.CDS3;Parent=g3502.t2;
OY101440.1_Gymnocheta_viridis_genome_assembly,_chromosome:_1	AUGUSTUS	exon	74122009	74122161	.	+	.	ID=g3502.t2.exon3;Parent=g3502.t2;
OY101440.1_Gymnocheta_viridis_genome_assembly,_chromosome:_1	AUGUSTUS	stop_codon	74122159	74122161	.	+	0	ID=g3502.t2.stop1;Parent=g3502.t2;
OY101440.1_Gymnocheta_viridis_genome_assembly,_chromosome:_1	AUGUSTUS	gene	74137092	74140198	.	+	.	ID=g3503;
OY101440.1_Gymnocheta_viridis_genome_assembly,_chromosome:_1	AUGUSTUS	mRNA	74137092	74140198	0.99	+	.	ID=g3503.t1;Parent=g3503;
OY101440.1_Gymnocheta_viridis_genome_assembly,_chromosome:_1	AUGUSTUS	start_codon	74137092	74137094	.	+	0	ID=g3503.t1.start1;Parent=g3503.t1;
OY101440.1_Gymnocheta_viridis_genome_assembly,_chromosome:_1	AUGUSTUS	CDS	74137092	74137333	0.99	+	0	ID=g3503.t1.CDS1;Parent=g3503.t1;
OY101440.1_Gymnocheta_viridis_genome_assembly,_chromosome:_1	AUGUSTUS	exon	74137092	74137333	.	+	.	ID=g3503.t1.exon1;Parent=g3503.t1;
OY101440.1_Gymnocheta_viridis_genome_assembly,_chromosome:_1	AUGUSTUS	intron	74137334	74137395	1	+	.	ID=g3503.t1.intron1;Parent=g3503.t1;
OY101440.1_Gymnocheta_viridis_genome_assembly,_chromosome:_1	AUGUSTUS	CDS	74137396	74140198	1	+	1	ID=g3503.t1.CDS2;Parent=g3503.t1;
OY101440.1_Gymnocheta_viridis_genome_assembly,_chromosome:_1	AUGUSTUS	exon	74137396	74140198	.	+	.	ID=g3503.t1.exon2;Parent=g3503.t1;
OY101440.1_Gymnocheta_viridis_genome_assembly,_chromosome:_1	AUGUSTUS	stop_codon	74140196	74140198	.	+	0	ID=g3503.t1.stop1;Parent=g3503.t1;
OY101440.1_Gymnocheta_viridis_genome_assembly,_chromosome:_1	AUGUSTUS	gene	74188887	74189162	.	-	.	ID=g3504;
OY101440.1_Gymnocheta_viridis_genome_assembly,_chromosome:_1	AUGUSTUS	mRNA	74188887	74189162	1	-	.	ID=g3504.t1;Parent=g3504;
OY101440.1_Gymnocheta_viridis_genome_assembly,_chromosome:_1	AUGUSTUS	stop_codon	74188887	74188889	.	-	0	ID=g3504.t1.stop1;Parent=g3504.t1;
OY101440.1_Gymnocheta_viridis_genome_assembly,_chromosome:_1	AUGUSTUS	CDS	74188887	74189162	1	-	0	ID=g3504.t1.CDS1;Parent=g3504.t1;
OY101440.1_Gymnocheta_viridis_genome_assembly,_chromosome:_1	AUGUSTUS	exon	74188887	74189162	.	-	.	ID=g3504.t1.exon1;Parent=g3504.t1;
OY101440.1_Gymnocheta_viridis_genome_assembly,_chromosome:_1	AUGUSTUS	start_codon	74189160	74189162	.	-	0	ID=g3504.t1.start1;Parent=g3504.t1;
OY101440.1_Gymnocheta_viridis_genome_assembly,_chromosome:_1	AUGUSTUS	gene	74214434	74215527	.	+	.	ID=g3505;
OY101440.1_Gymnocheta_viridis_genome_assembly,_chromosome:_1	AUGUSTUS	mRNA	74214434	74215527	1	+	.	ID=g3505.t1;Parent=g3505;
OY101440.1_Gymnocheta_viridis_genome_assembly,_chromosome:_1	AUGUSTUS	start_codon	74214434	74214436	.	+	0	ID=g3505.t1.start1;Parent=g3505.t1;
OY101440.1_Gymnocheta_viridis_genome_assembly,_chromosome:_1	AUGUSTUS	CDS	74214434	74215032	1	+	0	ID=g3505.t1.CDS1;Parent=g3505.t1;
OY101440.1_Gymnocheta_viridis_genome_assembly,_chromosome:_1	AUGUSTUS	exon	74214434	74215032	.	+	.	ID=g3505.t1.exon1;Parent=g3505.t1;
OY101440.1_Gymnocheta_viridis_genome_assembly,_chromosome:_1	AUGUSTUS	intron	74215033	74215202	1	+	.	ID=g3505.t1.intron1;Parent=g3505.t1;
OY101440.1_Gymnocheta_viridis_genome_assembly,_chromosome:_1	AUGUSTUS	CDS	74215203	74215260	1	+	1	ID=g3505.t1.CDS2;Parent=g3505.t1;
OY101440.1_Gymnocheta_viridis_genome_assembly,_chromosome:_1	AUGUSTUS	exon	74215203	74215260	.	+	.	ID=g3505.t1.exon2;Parent=g3505.t1;
OY101440.1_Gymnocheta_viridis_genome_assembly,_chromosome:_1	AUGUSTUS	intron	74215261	74215326	1	+	.	ID=g3505.t1.intron2;Parent=g3505.t1;
OY101440.1_Gymnocheta_viridis_genome_assembly,_chromosome:_1	AUGUSTUS	CDS	74215327	74215527	1	+	0	ID=g3505.t1.CDS3;Parent=g3505.t1;
OY101440.1_Gymnocheta_viridis_genome_assembly,_chromosome:_1	AUGUSTUS	exon	74215327	74215527	.	+	.	ID=g3505.t1.exon3;Parent=g3505.t1;
OY101440.1_Gymnocheta_viridis_genome_assembly,_chromosome:_1	AUGUSTUS	stop_codon	74215525	74215527	.	+	0	ID=g3505.t1.stop1;Parent=g3505.t1;
OY101440.1_Gymnocheta_viridis_genome_assembly,_chromosome:_1	AUGUSTUS	gene	74222526	74241328	.	-	.	ID=g3506;
OY101440.1_Gymnocheta_viridis_genome_assembly,_chromosome:_1	AUGUSTUS	mRNA	74222526	74241328	1	-	.	ID=g3506.t1;Parent=g3506;
OY101440.1_Gymnocheta_viridis_genome_assembly,_chromosome:_1	AUGUSTUS	stop_codon	74222526	74222528	.	-	0	ID=g3506.t1.stop1;Parent=g3506.t1;
OY101440.1_Gymnocheta_viridis_genome_assembly,_chromosome:_1	AUGUSTUS	CDS	74222526	74222738	1	-	0	ID=g3506.t1.CDS1;Parent=g3506.t1;
OY101440.1_Gymnocheta_viridis_genome_assembly,_chromosome:_1	AUGUSTUS	exon	74222526	74222738	.	-	.	ID=g3506.t1.exon1;Parent=g3506.t1;
OY101440.1_Gymnocheta_viridis_genome_assembly,_chromosome:_1	AUGUSTUS	intron	74222739	74222789	1	-	.	ID=g3506.t1.intron1;Parent=g3506.t1;
OY101440.1_Gymnocheta_viridis_genome_assembly,_chromosome:_1	AUGUSTUS	CDS	74222790	74223052	1	-	2	ID=g3506.t1.CDS2;Parent=g3506.t1;
OY101440.1_Gymnocheta_viridis_genome_assembly,_chromosome:_1	AUGUSTUS	exon	74222790	74223052	.	-	.	ID=g3506.t1.exon2;Parent=g3506.t1;
OY101440.1_Gymnocheta_viridis_genome_assembly,_chromosome:_1	AUGUSTUS	intron	74223053	74223154	1	-	.	ID=g3506.t1.intron2;Parent=g3506.t1;
OY101440.1_Gymnocheta_viridis_genome_assembly,_chromosome:_1	AUGUSTUS	CDS	74223155	74223503	1	-	0	ID=g3506.t1.CDS3;Parent=g3506.t1;
OY101440.1_Gymnocheta_viridis_genome_assembly,_chromosome:_1	AUGUSTUS	exon	74223155	74223503	.	-	.	ID=g3506.t1.exon3;Parent=g3506.t1;
OY101440.1_Gymnocheta_viridis_genome_assembly,_chromosome:_1	AUGUSTUS	intron	74223504	74239964	1	-	.	ID=g3506.t1.intron3;Parent=g3506.t1;
OY101440.1_Gymnocheta_viridis_genome_assembly,_chromosome:_1	AUGUSTUS	CDS	74239965	74240588	1	-	0	ID=g3506.t1.CDS4;Parent=g3506.t1;
OY101440.1_Gymnocheta_viridis_genome_assembly,_chromosome:_1	AUGUSTUS	exon	74239965	74240588	.	-	.	ID=g3506.t1.exon4;Parent=g3506.t1;
OY101440.1_Gymnocheta_viridis_genome_assembly,_chromosome:_1	AUGUSTUS	intron	74240589	74240656	1	-	.	ID=g3506.t1.intron4;Parent=g3506.t1;
OY101440.1_Gymnocheta_viridis_genome_assembly,_chromosome:_1	AUGUSTUS	CDS	74240657	74241328	1	-	0	ID=g3506.t1.CDS5;Parent=g3506.t1;
OY101440.1_Gymnocheta_viridis_genome_assembly,_chromosome:_1	AUGUSTUS	exon	74240657	74241328	.	-	.	ID=g3506.t1.exon5;Parent=g3506.t1;
OY101440.1_Gymnocheta_viridis_genome_assembly,_chromosome:_1	AUGUSTUS	start_codon	74241326	74241328	.	-	0	ID=g3506.t1.start1;Parent=g3506.t1;
OY101440.1_Gymnocheta_viridis_genome_assembly,_chromosome:_1	AUGUSTUS	gene	74246557	74260316	.	+	.	ID=g3507;
OY101440.1_Gymnocheta_viridis_genome_assembly,_chromosome:_1	AUGUSTUS	mRNA	74246557	74260316	0.59	+	.	ID=g3507.t1;Parent=g3507;
OY101440.1_Gymnocheta_viridis_genome_assembly,_chromosome:_1	AUGUSTUS	start_codon	74246557	74246559	.	+	0	ID=g3507.t1.start1;Parent=g3507.t1;
OY101440.1_Gymnocheta_viridis_genome_assembly,_chromosome:_1	AUGUSTUS	CDS	74246557	74247250	0.59	+	0	ID=g3507.t1.CDS1;Parent=g3507.t1;
OY101440.1_Gymnocheta_viridis_genome_assembly,_chromosome:_1	AUGUSTUS	exon	74246557	74247250	.	+	.	ID=g3507.t1.exon1;Parent=g3507.t1;
OY101440.1_Gymnocheta_viridis_genome_assembly,_chromosome:_1	AUGUSTUS	intron	74247251	74251223	1	+	.	ID=g3507.t1.intron1;Parent=g3507.t1;
OY101440.1_Gymnocheta_viridis_genome_assembly,_chromosome:_1	AUGUSTUS	CDS	74251224	74251360	1	+	2	ID=g3507.t1.CDS2;Parent=g3507.t1;
OY101440.1_Gymnocheta_viridis_genome_assembly,_chromosome:_1	AUGUSTUS	exon	74251224	74251360	.	+	.	ID=g3507.t1.exon2;Parent=g3507.t1;
OY101440.1_Gymnocheta_viridis_genome_assembly,_chromosome:_1	AUGUSTUS	intron	74251361	74259338	0.97	+	.	ID=g3507.t1.intron2;Parent=g3507.t1;
OY101440.1_Gymnocheta_viridis_genome_assembly,_chromosome:_1	AUGUSTUS	CDS	74259339	74259687	0.98	+	0	ID=g3507.t1.CDS3;Parent=g3507.t1;
OY101440.1_Gymnocheta_viridis_genome_assembly,_chromosome:_1	AUGUSTUS	exon	74259339	74259687	.	+	.	ID=g3507.t1.exon3;Parent=g3507.t1;
OY101440.1_Gymnocheta_viridis_genome_assembly,_chromosome:_1	AUGUSTUS	intron	74259688	74259789	1	+	.	ID=g3507.t1.intron3;Parent=g3507.t1;
OY101440.1_Gymnocheta_viridis_genome_assembly,_chromosome:_1	AUGUSTUS	CDS	74259790	74260052	1	+	2	ID=g3507.t1.CDS4;Parent=g3507.t1;
OY101440.1_Gymnocheta_viridis_genome_assembly,_chromosome:_1	AUGUSTUS	exon	74259790	74260052	.	+	.	ID=g3507.t1.exon4;Parent=g3507.t1;
OY101440.1_Gymnocheta_viridis_genome_assembly,_chromosome:_1	AUGUSTUS	intron	74260053	74260103	1	+	.	ID=g3507.t1.intron4;Parent=g3507.t1;
OY101440.1_Gymnocheta_viridis_genome_assembly,_chromosome:_1	AUGUSTUS	CDS	74260104	74260316	1	+	0	ID=g3507.t1.CDS5;Parent=g3507.t1;
OY101440.1_Gymnocheta_viridis_genome_assembly,_chromosome:_1	AUGUSTUS	exon	74260104	74260316	.	+	.	ID=g3507.t1.exon5;Parent=g3507.t1;
OY101440.1_Gymnocheta_viridis_genome_assembly,_chromosome:_1	AUGUSTUS	stop_codon	74260314	74260316	.	+	0	ID=g3507.t1.stop1;Parent=g3507.t1;
OY101440.1_Gymnocheta_viridis_genome_assembly,_chromosome:_1	AUGUSTUS	gene	74265808	74270731	.	+	.	ID=g3508;
OY101440.1_Gymnocheta_viridis_genome_assembly,_chromosome:_1	AUGUSTUS	mRNA	74265808	74270731	1	+	.	ID=g3508.t1;Parent=g3508;
OY101440.1_Gymnocheta_viridis_genome_assembly,_chromosome:_1	AUGUSTUS	start_codon	74265808	74265810	.	+	0	ID=g3508.t1.start1;Parent=g3508.t1;
OY101440.1_Gymnocheta_viridis_genome_assembly,_chromosome:_1	AUGUSTUS	CDS	74265808	74265902	1	+	0	ID=g3508.t1.CDS1;Parent=g3508.t1;
OY101440.1_Gymnocheta_viridis_genome_assembly,_chromosome:_1	AUGUSTUS	exon	74265808	74265902	.	+	.	ID=g3508.t1.exon1;Parent=g3508.t1;
OY101440.1_Gymnocheta_viridis_genome_assembly,_chromosome:_1	AUGUSTUS	intron	74265903	74265957	1	+	.	ID=g3508.t1.intron1;Parent=g3508.t1;
OY101440.1_Gymnocheta_viridis_genome_assembly,_chromosome:_1	AUGUSTUS	CDS	74265958	74266410	1	+	1	ID=g3508.t1.CDS2;Parent=g3508.t1;
OY101440.1_Gymnocheta_viridis_genome_assembly,_chromosome:_1	AUGUSTUS	exon	74265958	74266410	.	+	.	ID=g3508.t1.exon2;Parent=g3508.t1;
OY101440.1_Gymnocheta_viridis_genome_assembly,_chromosome:_1	AUGUSTUS	intron	74266411	74270342	1	+	.	ID=g3508.t1.intron2;Parent=g3508.t1;
OY101440.1_Gymnocheta_viridis_genome_assembly,_chromosome:_1	AUGUSTUS	CDS	74270343	74270410	1	+	1	ID=g3508.t1.CDS3;Parent=g3508.t1;
OY101440.1_Gymnocheta_viridis_genome_assembly,_chromosome:_1	AUGUSTUS	exon	74270343	74270410	.	+	.	ID=g3508.t1.exon3;Parent=g3508.t1;
OY101440.1_Gymnocheta_viridis_genome_assembly,_chromosome:_1	AUGUSTUS	intron	74270411	74270462	1	+	.	ID=g3508.t1.intron3;Parent=g3508.t1;
OY101440.1_Gymnocheta_viridis_genome_assembly,_chromosome:_1	AUGUSTUS	CDS	74270463	74270731	1	+	2	ID=g3508.t1.CDS4;Parent=g3508.t1;
OY101440.1_Gymnocheta_viridis_genome_assembly,_chromosome:_1	AUGUSTUS	exon	74270463	74270731	.	+	.	ID=g3508.t1.exon4;Parent=g3508.t1;
OY101440.1_Gymnocheta_viridis_genome_assembly,_chromosome:_1	AUGUSTUS	stop_codon	74270729	74270731	.	+	0	ID=g3508.t1.stop1;Parent=g3508.t1;
OY101440.1_Gymnocheta_viridis_genome_assembly,_chromosome:_1	AUGUSTUS	gene	74271298	74274930	.	+	.	ID=g3509;
OY101440.1_Gymnocheta_viridis_genome_assembly,_chromosome:_1	AUGUSTUS	mRNA	74271298	74274930	0.47	+	.	ID=g3509.t1;Parent=g3509;
OY101440.1_Gymnocheta_viridis_genome_assembly,_chromosome:_1	AUGUSTUS	start_codon	74271298	74271300	.	+	0	ID=g3509.t1.start1;Parent=g3509.t1;
OY101440.1_Gymnocheta_viridis_genome_assembly,_chromosome:_1	AUGUSTUS	CDS	74271298	74271336	0.68	+	0	ID=g3509.t1.CDS1;Parent=g3509.t1;
OY101440.1_Gymnocheta_viridis_genome_assembly,_chromosome:_1	AUGUSTUS	exon	74271298	74271336	.	+	.	ID=g3509.t1.exon1;Parent=g3509.t1;
OY101440.1_Gymnocheta_viridis_genome_assembly,_chromosome:_1	AUGUSTUS	intron	74271337	74272791	1	+	.	ID=g3509.t1.intron1;Parent=g3509.t1;
OY101440.1_Gymnocheta_viridis_genome_assembly,_chromosome:_1	AUGUSTUS	CDS	74272792	74272887	0.75	+	0	ID=g3509.t1.CDS2;Parent=g3509.t1;
OY101440.1_Gymnocheta_viridis_genome_assembly,_chromosome:_1	AUGUSTUS	exon	74272792	74272887	.	+	.	ID=g3509.t1.exon2;Parent=g3509.t1;
OY101440.1_Gymnocheta_viridis_genome_assembly,_chromosome:_1	AUGUSTUS	intron	74272888	74272946	0.75	+	.	ID=g3509.t1.intron2;Parent=g3509.t1;
OY101440.1_Gymnocheta_viridis_genome_assembly,_chromosome:_1	AUGUSTUS	CDS	74272947	74273099	0.99	+	0	ID=g3509.t1.CDS3;Parent=g3509.t1;
OY101440.1_Gymnocheta_viridis_genome_assembly,_chromosome:_1	AUGUSTUS	exon	74272947	74273099	.	+	.	ID=g3509.t1.exon3;Parent=g3509.t1;
OY101440.1_Gymnocheta_viridis_genome_assembly,_chromosome:_1	AUGUSTUS	intron	74273100	74273280	0.93	+	.	ID=g3509.t1.intron3;Parent=g3509.t1;
OY101440.1_Gymnocheta_viridis_genome_assembly,_chromosome:_1	AUGUSTUS	CDS	74273281	74273481	0.93	+	0	ID=g3509.t1.CDS4;Parent=g3509.t1;
OY101440.1_Gymnocheta_viridis_genome_assembly,_chromosome:_1	AUGUSTUS	exon	74273281	74273481	.	+	.	ID=g3509.t1.exon4;Parent=g3509.t1;
OY101440.1_Gymnocheta_viridis_genome_assembly,_chromosome:_1	AUGUSTUS	intron	74273482	74273533	1	+	.	ID=g3509.t1.intron4;Parent=g3509.t1;
OY101440.1_Gymnocheta_viridis_genome_assembly,_chromosome:_1	AUGUSTUS	CDS	74273534	74273812	1	+	0	ID=g3509.t1.CDS5;Parent=g3509.t1;
OY101440.1_Gymnocheta_viridis_genome_assembly,_chromosome:_1	AUGUSTUS	exon	74273534	74273812	.	+	.	ID=g3509.t1.exon5;Parent=g3509.t1;
OY101440.1_Gymnocheta_viridis_genome_assembly,_chromosome:_1	AUGUSTUS	intron	74273813	74273883	1	+	.	ID=g3509.t1.intron5;Parent=g3509.t1;
OY101440.1_Gymnocheta_viridis_genome_assembly,_chromosome:_1	AUGUSTUS	CDS	74273884	74274257	1	+	0	ID=g3509.t1.CDS6;Parent=g3509.t1;
OY101440.1_Gymnocheta_viridis_genome_assembly,_chromosome:_1	AUGUSTUS	exon	74273884	74274257	.	+	.	ID=g3509.t1.exon6;Parent=g3509.t1;
OY101440.1_Gymnocheta_viridis_genome_assembly,_chromosome:_1	AUGUSTUS	intron	74274258	74274373	1	+	.	ID=g3509.t1.intron6;Parent=g3509.t1;
OY101440.1_Gymnocheta_viridis_genome_assembly,_chromosome:_1	AUGUSTUS	CDS	74274374	74274606	1	+	1	ID=g3509.t1.CDS7;Parent=g3509.t1;
OY101440.1_Gymnocheta_viridis_genome_assembly,_chromosome:_1	AUGUSTUS	exon	74274374	74274606	.	+	.	ID=g3509.t1.exon7;Parent=g3509.t1;
OY101440.1_Gymnocheta_viridis_genome_assembly,_chromosome:_1	AUGUSTUS	intron	74274607	74274667	1	+	.	ID=g3509.t1.intron7;Parent=g3509.t1;
OY101440.1_Gymnocheta_viridis_genome_assembly,_chromosome:_1	AUGUSTUS	CDS	74274668	74274930	1	+	2	ID=g3509.t1.CDS8;Parent=g3509.t1;
OY101440.1_Gymnocheta_viridis_genome_assembly,_chromosome:_1	AUGUSTUS	exon	74274668	74274930	.	+	.	ID=g3509.t1.exon8;Parent=g3509.t1;
OY101440.1_Gymnocheta_viridis_genome_assembly,_chromosome:_1	AUGUSTUS	stop_codon	74274928	74274930	.	+	0	ID=g3509.t1.stop1;Parent=g3509.t1;
OY101440.1_Gymnocheta_viridis_genome_assembly,_chromosome:_1	AUGUSTUS	gene	74277874	74279174	.	-	.	ID=g3510;
OY101440.1_Gymnocheta_viridis_genome_assembly,_chromosome:_1	AUGUSTUS	mRNA	74277874	74279174	1	-	.	ID=g3510.t1;Parent=g3510;
OY101440.1_Gymnocheta_viridis_genome_assembly,_chromosome:_1	AUGUSTUS	stop_codon	74277874	74277876	.	-	0	ID=g3510.t1.stop1;Parent=g3510.t1;
OY101440.1_Gymnocheta_viridis_genome_assembly,_chromosome:_1	AUGUSTUS	CDS	74277874	74278496	1	-	2	ID=g3510.t1.CDS1;Parent=g3510.t1;
OY101440.1_Gymnocheta_viridis_genome_assembly,_chromosome:_1	AUGUSTUS	exon	74277874	74278496	.	-	.	ID=g3510.t1.exon1;Parent=g3510.t1;
OY101440.1_Gymnocheta_viridis_genome_assembly,_chromosome:_1	AUGUSTUS	intron	74278497	74279083	1	-	.	ID=g3510.t1.intron1;Parent=g3510.t1;
OY101440.1_Gymnocheta_viridis_genome_assembly,_chromosome:_1	AUGUSTUS	CDS	74279084	74279174	1	-	0	ID=g3510.t1.CDS2;Parent=g3510.t1;
OY101440.1_Gymnocheta_viridis_genome_assembly,_chromosome:_1	AUGUSTUS	exon	74279084	74279174	.	-	.	ID=g3510.t1.exon2;Parent=g3510.t1;
OY101440.1_Gymnocheta_viridis_genome_assembly,_chromosome:_1	AUGUSTUS	start_codon	74279172	74279174	.	-	0	ID=g3510.t1.start1;Parent=g3510.t1;
OY101440.1_Gymnocheta_viridis_genome_assembly,_chromosome:_1	AUGUSTUS	gene	74324653	74324997	.	+	.	ID=g3511;
OY101440.1_Gymnocheta_viridis_genome_assembly,_chromosome:_1	AUGUSTUS	mRNA	74324653	74324997	1	+	.	ID=g3511.t1;Parent=g3511;
OY101440.1_Gymnocheta_viridis_genome_assembly,_chromosome:_1	AUGUSTUS	start_codon	74324653	74324655	.	+	0	ID=g3511.t1.start1;Parent=g3511.t1;
OY101440.1_Gymnocheta_viridis_genome_assembly,_chromosome:_1	AUGUSTUS	CDS	74324653	74324997	1	+	0	ID=g3511.t1.CDS1;Parent=g3511.t1;
OY101440.1_Gymnocheta_viridis_genome_assembly,_chromosome:_1	AUGUSTUS	exon	74324653	74324997	.	+	.	ID=g3511.t1.exon1;Parent=g3511.t1;
OY101440.1_Gymnocheta_viridis_genome_assembly,_chromosome:_1	AUGUSTUS	stop_codon	74324995	74324997	.	+	0	ID=g3511.t1.stop1;Parent=g3511.t1;
OY101440.1_Gymnocheta_viridis_genome_assembly,_chromosome:_1	AUGUSTUS	gene	74349930	74356588	.	+	.	ID=g3512;
OY101440.1_Gymnocheta_viridis_genome_assembly,_chromosome:_1	AUGUSTUS	mRNA	74350193	74356588	0.95	+	.	ID=g3512.t1;Parent=g3512;
OY101440.1_Gymnocheta_viridis_genome_assembly,_chromosome:_1	AUGUSTUS	start_codon	74350193	74350195	.	+	0	ID=g3512.t1.start1;Parent=g3512.t1;
OY101440.1_Gymnocheta_viridis_genome_assembly,_chromosome:_1	AUGUSTUS	CDS	74350193	74350351	0.95	+	0	ID=g3512.t1.CDS1;Parent=g3512.t1;
OY101440.1_Gymnocheta_viridis_genome_assembly,_chromosome:_1	AUGUSTUS	exon	74350193	74350351	.	+	.	ID=g3512.t1.exon1;Parent=g3512.t1;
OY101440.1_Gymnocheta_viridis_genome_assembly,_chromosome:_1	AUGUSTUS	intron	74350352	74350423	1	+	.	ID=g3512.t1.intron1;Parent=g3512.t1;
OY101440.1_Gymnocheta_viridis_genome_assembly,_chromosome:_1	AUGUSTUS	CDS	74350424	74351106	1	+	0	ID=g3512.t1.CDS2;Parent=g3512.t1;
OY101440.1_Gymnocheta_viridis_genome_assembly,_chromosome:_1	AUGUSTUS	exon	74350424	74351106	.	+	.	ID=g3512.t1.exon2;Parent=g3512.t1;
OY101440.1_Gymnocheta_viridis_genome_assembly,_chromosome:_1	AUGUSTUS	intron	74351107	74355414	1	+	.	ID=g3512.t1.intron2;Parent=g3512.t1;
OY101440.1_Gymnocheta_viridis_genome_assembly,_chromosome:_1	AUGUSTUS	CDS	74355415	74356588	1	+	1	ID=g3512.t1.CDS3;Parent=g3512.t1;
OY101440.1_Gymnocheta_viridis_genome_assembly,_chromosome:_1	AUGUSTUS	exon	74355415	74356588	.	+	.	ID=g3512.t1.exon3;Parent=g3512.t1;
OY101440.1_Gymnocheta_viridis_genome_assembly,_chromosome:_1	AUGUSTUS	stop_codon	74356586	74356588	.	+	0	ID=g3512.t1.stop1;Parent=g3512.t1;
OY101440.1_Gymnocheta_viridis_genome_assembly,_chromosome:_1	AUGUSTUS	mRNA	74349930	74356588	0.66	+	.	ID=g3512.t2;Parent=g3512;
OY101440.1_Gymnocheta_viridis_genome_assembly,_chromosome:_1	AUGUSTUS	start_codon	74349930	74349932	.	+	0	ID=g3512.t2.start1;Parent=g3512.t2;
OY101440.1_Gymnocheta_viridis_genome_assembly,_chromosome:_1	AUGUSTUS	CDS	74349930	74349971	0.66	+	0	ID=g3512.t2.CDS1;Parent=g3512.t2;
OY101440.1_Gymnocheta_viridis_genome_assembly,_chromosome:_1	AUGUSTUS	exon	74349930	74349971	.	+	.	ID=g3512.t2.exon1;Parent=g3512.t2;
OY101440.1_Gymnocheta_viridis_genome_assembly,_chromosome:_1	AUGUSTUS	intron	74349972	74350093	0.66	+	.	ID=g3512.t2.intron1;Parent=g3512.t2;
OY101440.1_Gymnocheta_viridis_genome_assembly,_chromosome:_1	AUGUSTUS	CDS	74350094	74350351	0.66	+	0	ID=g3512.t2.CDS2;Parent=g3512.t2;
OY101440.1_Gymnocheta_viridis_genome_assembly,_chromosome:_1	AUGUSTUS	exon	74350094	74350351	.	+	.	ID=g3512.t2.exon2;Parent=g3512.t2;
OY101440.1_Gymnocheta_viridis_genome_assembly,_chromosome:_1	AUGUSTUS	intron	74350352	74350423	1	+	.	ID=g3512.t2.intron2;Parent=g3512.t2;
OY101440.1_Gymnocheta_viridis_genome_assembly,_chromosome:_1	AUGUSTUS	CDS	74350424	74351106	1	+	0	ID=g3512.t2.CDS3;Parent=g3512.t2;
OY101440.1_Gymnocheta_viridis_genome_assembly,_chromosome:_1	AUGUSTUS	exon	74350424	74351106	.	+	.	ID=g3512.t2.exon3;Parent=g3512.t2;
OY101440.1_Gymnocheta_viridis_genome_assembly,_chromosome:_1	AUGUSTUS	intron	74351107	74355414	1	+	.	ID=g3512.t2.intron3;Parent=g3512.t2;
OY101440.1_Gymnocheta_viridis_genome_assembly,_chromosome:_1	AUGUSTUS	CDS	74355415	74356588	1	+	1	ID=g3512.t2.CDS4;Parent=g3512.t2;
OY101440.1_Gymnocheta_viridis_genome_assembly,_chromosome:_1	AUGUSTUS	exon	74355415	74356588	.	+	.	ID=g3512.t2.exon4;Parent=g3512.t2;
OY101440.1_Gymnocheta_viridis_genome_assembly,_chromosome:_1	AUGUSTUS	stop_codon	74356586	74356588	.	+	0	ID=g3512.t2.stop1;Parent=g3512.t2;
OY101440.1_Gymnocheta_viridis_genome_assembly,_chromosome:_1	AUGUSTUS	gene	74363137	74373835	.	-	.	ID=g3513;
OY101440.1_Gymnocheta_viridis_genome_assembly,_chromosome:_1	AUGUSTUS	mRNA	74363137	74373835	1	-	.	ID=g3513.t1;Parent=g3513;
OY101440.1_Gymnocheta_viridis_genome_assembly,_chromosome:_1	AUGUSTUS	stop_codon	74363137	74363139	.	-	0	ID=g3513.t1.stop1;Parent=g3513.t1;
OY101440.1_Gymnocheta_viridis_genome_assembly,_chromosome:_1	AUGUSTUS	CDS	74363137	74363244	1	-	0	ID=g3513.t1.CDS1;Parent=g3513.t1;
OY101440.1_Gymnocheta_viridis_genome_assembly,_chromosome:_1	AUGUSTUS	exon	74363137	74363244	.	-	.	ID=g3513.t1.exon1;Parent=g3513.t1;
OY101440.1_Gymnocheta_viridis_genome_assembly,_chromosome:_1	AUGUSTUS	intron	74363245	74371004	1	-	.	ID=g3513.t1.intron1;Parent=g3513.t1;
OY101440.1_Gymnocheta_viridis_genome_assembly,_chromosome:_1	AUGUSTUS	CDS	74371005	74371070	1	-	0	ID=g3513.t1.CDS2;Parent=g3513.t1;
OY101440.1_Gymnocheta_viridis_genome_assembly,_chromosome:_1	AUGUSTUS	exon	74371005	74371070	.	-	.	ID=g3513.t1.exon2;Parent=g3513.t1;
OY101440.1_Gymnocheta_viridis_genome_assembly,_chromosome:_1	AUGUSTUS	intron	74371071	74373292	1	-	.	ID=g3513.t1.intron2;Parent=g3513.t1;
OY101440.1_Gymnocheta_viridis_genome_assembly,_chromosome:_1	AUGUSTUS	CDS	74373293	74373393	1	-	2	ID=g3513.t1.CDS3;Parent=g3513.t1;
OY101440.1_Gymnocheta_viridis_genome_assembly,_chromosome:_1	AUGUSTUS	exon	74373293	74373393	.	-	.	ID=g3513.t1.exon3;Parent=g3513.t1;
OY101440.1_Gymnocheta_viridis_genome_assembly,_chromosome:_1	AUGUSTUS	intron	74373394	74373449	1	-	.	ID=g3513.t1.intron3;Parent=g3513.t1;
OY101440.1_Gymnocheta_viridis_genome_assembly,_chromosome:_1	AUGUSTUS	CDS	74373450	74373580	1	-	1	ID=g3513.t1.CDS4;Parent=g3513.t1;
OY101440.1_Gymnocheta_viridis_genome_assembly,_chromosome:_1	AUGUSTUS	exon	74373450	74373580	.	-	.	ID=g3513.t1.exon4;Parent=g3513.t1;
OY101440.1_Gymnocheta_viridis_genome_assembly,_chromosome:_1	AUGUSTUS	intron	74373581	74373635	1	-	.	ID=g3513.t1.intron4;Parent=g3513.t1;
OY101440.1_Gymnocheta_viridis_genome_assembly,_chromosome:_1	AUGUSTUS	CDS	74373636	74373835	1	-	0	ID=g3513.t1.CDS5;Parent=g3513.t1;
OY101440.1_Gymnocheta_viridis_genome_assembly,_chromosome:_1	AUGUSTUS	exon	74373636	74373835	.	-	.	ID=g3513.t1.exon5;Parent=g3513.t1;
OY101440.1_Gymnocheta_viridis_genome_assembly,_chromosome:_1	AUGUSTUS	start_codon	74373833	74373835	.	-	0	ID=g3513.t1.start1;Parent=g3513.t1;
OY101440.1_Gymnocheta_viridis_genome_assembly,_chromosome:_1	AUGUSTUS	gene	74375215	74388090	.	+	.	ID=g3514;
OY101440.1_Gymnocheta_viridis_genome_assembly,_chromosome:_1	AUGUSTUS	mRNA	74375215	74388090	0.57	+	.	ID=g3514.t1;Parent=g3514;
OY101440.1_Gymnocheta_viridis_genome_assembly,_chromosome:_1	AUGUSTUS	start_codon	74375215	74375217	.	+	0	ID=g3514.t1.start1;Parent=g3514.t1;
OY101440.1_Gymnocheta_viridis_genome_assembly,_chromosome:_1	AUGUSTUS	CDS	74375215	74375236	1	+	0	ID=g3514.t1.CDS1;Parent=g3514.t1;
OY101440.1_Gymnocheta_viridis_genome_assembly,_chromosome:_1	AUGUSTUS	exon	74375215	74375236	.	+	.	ID=g3514.t1.exon1;Parent=g3514.t1;
OY101440.1_Gymnocheta_viridis_genome_assembly,_chromosome:_1	AUGUSTUS	intron	74375237	74375295	1	+	.	ID=g3514.t1.intron1;Parent=g3514.t1;
OY101440.1_Gymnocheta_viridis_genome_assembly,_chromosome:_1	AUGUSTUS	CDS	74375296	74375642	1	+	2	ID=g3514.t1.CDS2;Parent=g3514.t1;
OY101440.1_Gymnocheta_viridis_genome_assembly,_chromosome:_1	AUGUSTUS	exon	74375296	74375642	.	+	.	ID=g3514.t1.exon2;Parent=g3514.t1;
OY101440.1_Gymnocheta_viridis_genome_assembly,_chromosome:_1	AUGUSTUS	intron	74375643	74381792	1	+	.	ID=g3514.t1.intron2;Parent=g3514.t1;
OY101440.1_Gymnocheta_viridis_genome_assembly,_chromosome:_1	AUGUSTUS	CDS	74381793	74382328	1	+	0	ID=g3514.t1.CDS3;Parent=g3514.t1;
OY101440.1_Gymnocheta_viridis_genome_assembly,_chromosome:_1	AUGUSTUS	exon	74381793	74382328	.	+	.	ID=g3514.t1.exon3;Parent=g3514.t1;
OY101440.1_Gymnocheta_viridis_genome_assembly,_chromosome:_1	AUGUSTUS	intron	74382329	74387333	1	+	.	ID=g3514.t1.intron3;Parent=g3514.t1;
OY101440.1_Gymnocheta_viridis_genome_assembly,_chromosome:_1	AUGUSTUS	CDS	74387334	74387590	1	+	1	ID=g3514.t1.CDS4;Parent=g3514.t1;
OY101440.1_Gymnocheta_viridis_genome_assembly,_chromosome:_1	AUGUSTUS	exon	74387334	74387590	.	+	.	ID=g3514.t1.exon4;Parent=g3514.t1;
OY101440.1_Gymnocheta_viridis_genome_assembly,_chromosome:_1	AUGUSTUS	intron	74387591	74387653	1	+	.	ID=g3514.t1.intron4;Parent=g3514.t1;
OY101440.1_Gymnocheta_viridis_genome_assembly,_chromosome:_1	AUGUSTUS	CDS	74387654	74388090	0.57	+	2	ID=g3514.t1.CDS5;Parent=g3514.t1;
OY101440.1_Gymnocheta_viridis_genome_assembly,_chromosome:_1	AUGUSTUS	exon	74387654	74388090	.	+	.	ID=g3514.t1.exon5;Parent=g3514.t1;
OY101440.1_Gymnocheta_viridis_genome_assembly,_chromosome:_1	AUGUSTUS	stop_codon	74388088	74388090	.	+	0	ID=g3514.t1.stop1;Parent=g3514.t1;
OY101440.1_Gymnocheta_viridis_genome_assembly,_chromosome:_1	AUGUSTUS	gene	74450657	74453964	.	+	.	ID=g3515;
OY101440.1_Gymnocheta_viridis_genome_assembly,_chromosome:_1	AUGUSTUS	mRNA	74450657	74453964	0.62	+	.	ID=g3515.t1;Parent=g3515;
OY101440.1_Gymnocheta_viridis_genome_assembly,_chromosome:_1	AUGUSTUS	start_codon	74450657	74450659	.	+	0	ID=g3515.t1.start1;Parent=g3515.t1;
OY101440.1_Gymnocheta_viridis_genome_assembly,_chromosome:_1	AUGUSTUS	CDS	74450657	74450870	1	+	0	ID=g3515.t1.CDS1;Parent=g3515.t1;
OY101440.1_Gymnocheta_viridis_genome_assembly,_chromosome:_1	AUGUSTUS	exon	74450657	74450870	.	+	.	ID=g3515.t1.exon1;Parent=g3515.t1;
OY101440.1_Gymnocheta_viridis_genome_assembly,_chromosome:_1	AUGUSTUS	intron	74450871	74450945	1	+	.	ID=g3515.t1.intron1;Parent=g3515.t1;
OY101440.1_Gymnocheta_viridis_genome_assembly,_chromosome:_1	AUGUSTUS	CDS	74450946	74451065	1	+	2	ID=g3515.t1.CDS2;Parent=g3515.t1;
OY101440.1_Gymnocheta_viridis_genome_assembly,_chromosome:_1	AUGUSTUS	exon	74450946	74451065	.	+	.	ID=g3515.t1.exon2;Parent=g3515.t1;
OY101440.1_Gymnocheta_viridis_genome_assembly,_chromosome:_1	AUGUSTUS	intron	74451066	74451122	1	+	.	ID=g3515.t1.intron2;Parent=g3515.t1;
OY101440.1_Gymnocheta_viridis_genome_assembly,_chromosome:_1	AUGUSTUS	CDS	74451123	74451768	1	+	2	ID=g3515.t1.CDS3;Parent=g3515.t1;
OY101440.1_Gymnocheta_viridis_genome_assembly,_chromosome:_1	AUGUSTUS	exon	74451123	74451768	.	+	.	ID=g3515.t1.exon3;Parent=g3515.t1;
OY101440.1_Gymnocheta_viridis_genome_assembly,_chromosome:_1	AUGUSTUS	intron	74451769	74451823	1	+	.	ID=g3515.t1.intron3;Parent=g3515.t1;
OY101440.1_Gymnocheta_viridis_genome_assembly,_chromosome:_1	AUGUSTUS	CDS	74451824	74451945	0.82	+	1	ID=g3515.t1.CDS4;Parent=g3515.t1;
OY101440.1_Gymnocheta_viridis_genome_assembly,_chromosome:_1	AUGUSTUS	exon	74451824	74451945	.	+	.	ID=g3515.t1.exon4;Parent=g3515.t1;
OY101440.1_Gymnocheta_viridis_genome_assembly,_chromosome:_1	AUGUSTUS	intron	74451946	74453830	0.62	+	.	ID=g3515.t1.intron4;Parent=g3515.t1;
OY101440.1_Gymnocheta_viridis_genome_assembly,_chromosome:_1	AUGUSTUS	CDS	74453831	74453964	0.62	+	2	ID=g3515.t1.CDS5;Parent=g3515.t1;
OY101440.1_Gymnocheta_viridis_genome_assembly,_chromosome:_1	AUGUSTUS	exon	74453831	74453964	.	+	.	ID=g3515.t1.exon5;Parent=g3515.t1;
OY101440.1_Gymnocheta_viridis_genome_assembly,_chromosome:_1	AUGUSTUS	stop_codon	74453962	74453964	.	+	0	ID=g3515.t1.stop1;Parent=g3515.t1;
OY101440.1_Gymnocheta_viridis_genome_assembly,_chromosome:_1	AUGUSTUS	gene	74471349	74476568	.	+	.	ID=g3516;
OY101440.1_Gymnocheta_viridis_genome_assembly,_chromosome:_1	AUGUSTUS	mRNA	74471349	74476568	1	+	.	ID=g3516.t1;Parent=g3516;
OY101440.1_Gymnocheta_viridis_genome_assembly,_chromosome:_1	AUGUSTUS	start_codon	74471349	74471351	.	+	0	ID=g3516.t1.start1;Parent=g3516.t1;
OY101440.1_Gymnocheta_viridis_genome_assembly,_chromosome:_1	AUGUSTUS	CDS	74471349	74471562	1	+	0	ID=g3516.t1.CDS1;Parent=g3516.t1;
OY101440.1_Gymnocheta_viridis_genome_assembly,_chromosome:_1	AUGUSTUS	exon	74471349	74471562	.	+	.	ID=g3516.t1.exon1;Parent=g3516.t1;
OY101440.1_Gymnocheta_viridis_genome_assembly,_chromosome:_1	AUGUSTUS	intron	74471563	74471637	1	+	.	ID=g3516.t1.intron1;Parent=g3516.t1;
OY101440.1_Gymnocheta_viridis_genome_assembly,_chromosome:_1	AUGUSTUS	CDS	74471638	74471757	1	+	2	ID=g3516.t1.CDS2;Parent=g3516.t1;
OY101440.1_Gymnocheta_viridis_genome_assembly,_chromosome:_1	AUGUSTUS	exon	74471638	74471757	.	+	.	ID=g3516.t1.exon2;Parent=g3516.t1;
OY101440.1_Gymnocheta_viridis_genome_assembly,_chromosome:_1	AUGUSTUS	intron	74471758	74471814	1	+	.	ID=g3516.t1.intron2;Parent=g3516.t1;
OY101440.1_Gymnocheta_viridis_genome_assembly,_chromosome:_1	AUGUSTUS	CDS	74471815	74472423	1	+	2	ID=g3516.t1.CDS3;Parent=g3516.t1;
OY101440.1_Gymnocheta_viridis_genome_assembly,_chromosome:_1	AUGUSTUS	exon	74471815	74472423	.	+	.	ID=g3516.t1.exon3;Parent=g3516.t1;
OY101440.1_Gymnocheta_viridis_genome_assembly,_chromosome:_1	AUGUSTUS	intron	74472424	74475016	1	+	.	ID=g3516.t1.intron3;Parent=g3516.t1;
OY101440.1_Gymnocheta_viridis_genome_assembly,_chromosome:_1	AUGUSTUS	CDS	74475017	74475147	1	+	2	ID=g3516.t1.CDS4;Parent=g3516.t1;
OY101440.1_Gymnocheta_viridis_genome_assembly,_chromosome:_1	AUGUSTUS	exon	74475017	74475147	.	+	.	ID=g3516.t1.exon4;Parent=g3516.t1;
OY101440.1_Gymnocheta_viridis_genome_assembly,_chromosome:_1	AUGUSTUS	intron	74475148	74475220	1	+	.	ID=g3516.t1.intron4;Parent=g3516.t1;
OY101440.1_Gymnocheta_viridis_genome_assembly,_chromosome:_1	AUGUSTUS	CDS	74475221	74475439	1	+	0	ID=g3516.t1.CDS5;Parent=g3516.t1;
OY101440.1_Gymnocheta_viridis_genome_assembly,_chromosome:_1	AUGUSTUS	exon	74475221	74475439	.	+	.	ID=g3516.t1.exon5;Parent=g3516.t1;
OY101440.1_Gymnocheta_viridis_genome_assembly,_chromosome:_1	AUGUSTUS	intron	74475440	74476436	1	+	.	ID=g3516.t1.intron5;Parent=g3516.t1;
OY101440.1_Gymnocheta_viridis_genome_assembly,_chromosome:_1	AUGUSTUS	CDS	74476437	74476568	1	+	0	ID=g3516.t1.CDS6;Parent=g3516.t1;
OY101440.1_Gymnocheta_viridis_genome_assembly,_chromosome:_1	AUGUSTUS	exon	74476437	74476568	.	+	.	ID=g3516.t1.exon6;Parent=g3516.t1;
OY101440.1_Gymnocheta_viridis_genome_assembly,_chromosome:_1	AUGUSTUS	stop_codon	74476566	74476568	.	+	0	ID=g3516.t1.stop1;Parent=g3516.t1;
OY101440.1_Gymnocheta_viridis_genome_assembly,_chromosome:_1	AUGUSTUS	gene	74482141	74482455	.	-	.	ID=g3517;
OY101440.1_Gymnocheta_viridis_genome_assembly,_chromosome:_1	AUGUSTUS	mRNA	74482141	74482455	0.54	-	.	ID=g3517.t1;Parent=g3517;
OY101440.1_Gymnocheta_viridis_genome_assembly,_chromosome:_1	AUGUSTUS	stop_codon	74482141	74482143	.	-	0	ID=g3517.t1.stop1;Parent=g3517.t1;
OY101440.1_Gymnocheta_viridis_genome_assembly,_chromosome:_1	AUGUSTUS	CDS	74482141	74482455	0.54	-	0	ID=g3517.t1.CDS1;Parent=g3517.t1;
OY101440.1_Gymnocheta_viridis_genome_assembly,_chromosome:_1	AUGUSTUS	exon	74482141	74482455	.	-	.	ID=g3517.t1.exon1;Parent=g3517.t1;
OY101440.1_Gymnocheta_viridis_genome_assembly,_chromosome:_1	AUGUSTUS	start_codon	74482453	74482455	.	-	0	ID=g3517.t1.start1;Parent=g3517.t1;
OY101440.1_Gymnocheta_viridis_genome_assembly,_chromosome:_1	AUGUSTUS	gene	74483588	74483827	.	+	.	ID=g3518;
OY101440.1_Gymnocheta_viridis_genome_assembly,_chromosome:_1	AUGUSTUS	mRNA	74483588	74483827	0.52	+	.	ID=g3518.t1;Parent=g3518;
OY101440.1_Gymnocheta_viridis_genome_assembly,_chromosome:_1	AUGUSTUS	start_codon	74483588	74483590	.	+	0	ID=g3518.t1.start1;Parent=g3518.t1;
OY101440.1_Gymnocheta_viridis_genome_assembly,_chromosome:_1	AUGUSTUS	CDS	74483588	74483827	0.52	+	0	ID=g3518.t1.CDS1;Parent=g3518.t1;
OY101440.1_Gymnocheta_viridis_genome_assembly,_chromosome:_1	AUGUSTUS	exon	74483588	74483827	.	+	.	ID=g3518.t1.exon1;Parent=g3518.t1;
OY101440.1_Gymnocheta_viridis_genome_assembly,_chromosome:_1	AUGUSTUS	stop_codon	74483825	74483827	.	+	0	ID=g3518.t1.stop1;Parent=g3518.t1;
OY101440.1_Gymnocheta_viridis_genome_assembly,_chromosome:_1	AUGUSTUS	gene	74498291	74499751	.	+	.	ID=g3519;
OY101440.1_Gymnocheta_viridis_genome_assembly,_chromosome:_1	AUGUSTUS	mRNA	74498291	74499751	0.78	+	.	ID=g3519.t1;Parent=g3519;
OY101440.1_Gymnocheta_viridis_genome_assembly,_chromosome:_1	AUGUSTUS	start_codon	74498291	74498293	.	+	0	ID=g3519.t1.start1;Parent=g3519.t1;
OY101440.1_Gymnocheta_viridis_genome_assembly,_chromosome:_1	AUGUSTUS	CDS	74498291	74498986	0.99	+	0	ID=g3519.t1.CDS1;Parent=g3519.t1;
OY101440.1_Gymnocheta_viridis_genome_assembly,_chromosome:_1	AUGUSTUS	exon	74498291	74498986	.	+	.	ID=g3519.t1.exon1;Parent=g3519.t1;
OY101440.1_Gymnocheta_viridis_genome_assembly,_chromosome:_1	AUGUSTUS	intron	74498987	74499043	0.78	+	.	ID=g3519.t1.intron1;Parent=g3519.t1;
OY101440.1_Gymnocheta_viridis_genome_assembly,_chromosome:_1	AUGUSTUS	CDS	74499044	74499751	0.79	+	0	ID=g3519.t1.CDS2;Parent=g3519.t1;
OY101440.1_Gymnocheta_viridis_genome_assembly,_chromosome:_1	AUGUSTUS	exon	74499044	74499751	.	+	.	ID=g3519.t1.exon2;Parent=g3519.t1;
OY101440.1_Gymnocheta_viridis_genome_assembly,_chromosome:_1	AUGUSTUS	stop_codon	74499749	74499751	.	+	0	ID=g3519.t1.stop1;Parent=g3519.t1;
OY101440.1_Gymnocheta_viridis_genome_assembly,_chromosome:_1	AUGUSTUS	gene	74517201	74518301	.	+	.	ID=g3520;
OY101440.1_Gymnocheta_viridis_genome_assembly,_chromosome:_1	AUGUSTUS	mRNA	74517201	74518301	1	+	.	ID=g3520.t1;Parent=g3520;
OY101440.1_Gymnocheta_viridis_genome_assembly,_chromosome:_1	AUGUSTUS	start_codon	74517201	74517203	.	+	0	ID=g3520.t1.start1;Parent=g3520.t1;
OY101440.1_Gymnocheta_viridis_genome_assembly,_chromosome:_1	AUGUSTUS	CDS	74517201	74518301	1	+	0	ID=g3520.t1.CDS1;Parent=g3520.t1;
OY101440.1_Gymnocheta_viridis_genome_assembly,_chromosome:_1	AUGUSTUS	exon	74517201	74518301	.	+	.	ID=g3520.t1.exon1;Parent=g3520.t1;
OY101440.1_Gymnocheta_viridis_genome_assembly,_chromosome:_1	AUGUSTUS	stop_codon	74518299	74518301	.	+	0	ID=g3520.t1.stop1;Parent=g3520.t1;
OY101440.1_Gymnocheta_viridis_genome_assembly,_chromosome:_1	AUGUSTUS	gene	74519120	74520388	.	+	.	ID=g3521;
OY101440.1_Gymnocheta_viridis_genome_assembly,_chromosome:_1	AUGUSTUS	mRNA	74519120	74520388	1	+	.	ID=g3521.t1;Parent=g3521;
OY101440.1_Gymnocheta_viridis_genome_assembly,_chromosome:_1	AUGUSTUS	start_codon	74519120	74519122	.	+	0	ID=g3521.t1.start1;Parent=g3521.t1;
OY101440.1_Gymnocheta_viridis_genome_assembly,_chromosome:_1	AUGUSTUS	CDS	74519120	74519347	1	+	0	ID=g3521.t1.CDS1;Parent=g3521.t1;
OY101440.1_Gymnocheta_viridis_genome_assembly,_chromosome:_1	AUGUSTUS	exon	74519120	74519347	.	+	.	ID=g3521.t1.exon1;Parent=g3521.t1;
OY101440.1_Gymnocheta_viridis_genome_assembly,_chromosome:_1	AUGUSTUS	intron	74519348	74519419	1	+	.	ID=g3521.t1.intron1;Parent=g3521.t1;
OY101440.1_Gymnocheta_viridis_genome_assembly,_chromosome:_1	AUGUSTUS	CDS	74519420	74519761	1	+	0	ID=g3521.t1.CDS2;Parent=g3521.t1;
OY101440.1_Gymnocheta_viridis_genome_assembly,_chromosome:_1	AUGUSTUS	exon	74519420	74519761	.	+	.	ID=g3521.t1.exon2;Parent=g3521.t1;
OY101440.1_Gymnocheta_viridis_genome_assembly,_chromosome:_1	AUGUSTUS	intron	74519762	74519811	1	+	.	ID=g3521.t1.intron2;Parent=g3521.t1;
OY101440.1_Gymnocheta_viridis_genome_assembly,_chromosome:_1	AUGUSTUS	CDS	74519812	74519956	1	+	0	ID=g3521.t1.CDS3;Parent=g3521.t1;
OY101440.1_Gymnocheta_viridis_genome_assembly,_chromosome:_1	AUGUSTUS	exon	74519812	74519956	.	+	.	ID=g3521.t1.exon3;Parent=g3521.t1;
OY101440.1_Gymnocheta_viridis_genome_assembly,_chromosome:_1	AUGUSTUS	intron	74519957	74520017	1	+	.	ID=g3521.t1.intron3;Parent=g3521.t1;
OY101440.1_Gymnocheta_viridis_genome_assembly,_chromosome:_1	AUGUSTUS	CDS	74520018	74520388	1	+	2	ID=g3521.t1.CDS4;Parent=g3521.t1;
OY101440.1_Gymnocheta_viridis_genome_assembly,_chromosome:_1	AUGUSTUS	exon	74520018	74520388	.	+	.	ID=g3521.t1.exon4;Parent=g3521.t1;
OY101440.1_Gymnocheta_viridis_genome_assembly,_chromosome:_1	AUGUSTUS	stop_codon	74520386	74520388	.	+	0	ID=g3521.t1.stop1;Parent=g3521.t1;
OY101440.1_Gymnocheta_viridis_genome_assembly,_chromosome:_1	AUGUSTUS	gene	74523151	74523459	.	+	.	ID=g3522;
OY101440.1_Gymnocheta_viridis_genome_assembly,_chromosome:_1	AUGUSTUS	mRNA	74523151	74523459	0.8	+	.	ID=g3522.t1;Parent=g3522;
OY101440.1_Gymnocheta_viridis_genome_assembly,_chromosome:_1	AUGUSTUS	start_codon	74523151	74523153	.	+	0	ID=g3522.t1.start1;Parent=g3522.t1;
OY101440.1_Gymnocheta_viridis_genome_assembly,_chromosome:_1	AUGUSTUS	CDS	74523151	74523459	0.8	+	0	ID=g3522.t1.CDS1;Parent=g3522.t1;
OY101440.1_Gymnocheta_viridis_genome_assembly,_chromosome:_1	AUGUSTUS	exon	74523151	74523459	.	+	.	ID=g3522.t1.exon1;Parent=g3522.t1;
OY101440.1_Gymnocheta_viridis_genome_assembly,_chromosome:_1	AUGUSTUS	stop_codon	74523457	74523459	.	+	0	ID=g3522.t1.stop1;Parent=g3522.t1;
OY101440.1_Gymnocheta_viridis_genome_assembly,_chromosome:_1	AUGUSTUS	gene	74524015	74527152	.	-	.	ID=g3523;
OY101440.1_Gymnocheta_viridis_genome_assembly,_chromosome:_1	AUGUSTUS	mRNA	74524015	74527152	0.77	-	.	ID=g3523.t1;Parent=g3523;
OY101440.1_Gymnocheta_viridis_genome_assembly,_chromosome:_1	AUGUSTUS	stop_codon	74524015	74524017	.	-	0	ID=g3523.t1.stop1;Parent=g3523.t1;
OY101440.1_Gymnocheta_viridis_genome_assembly,_chromosome:_1	AUGUSTUS	CDS	74524015	74527152	0.77	-	0	ID=g3523.t1.CDS1;Parent=g3523.t1;
OY101440.1_Gymnocheta_viridis_genome_assembly,_chromosome:_1	AUGUSTUS	exon	74524015	74527152	.	-	.	ID=g3523.t1.exon1;Parent=g3523.t1;
OY101440.1_Gymnocheta_viridis_genome_assembly,_chromosome:_1	AUGUSTUS	start_codon	74527150	74527152	.	-	0	ID=g3523.t1.start1;Parent=g3523.t1;
OY101440.1_Gymnocheta_viridis_genome_assembly,_chromosome:_1	AUGUSTUS	gene	74570041	74570550	.	-	.	ID=g3524;
OY101440.1_Gymnocheta_viridis_genome_assembly,_chromosome:_1	AUGUSTUS	mRNA	74570041	74570550	0.85	-	.	ID=g3524.t1;Parent=g3524;
OY101440.1_Gymnocheta_viridis_genome_assembly,_chromosome:_1	AUGUSTUS	stop_codon	74570041	74570043	.	-	0	ID=g3524.t1.stop1;Parent=g3524.t1;
OY101440.1_Gymnocheta_viridis_genome_assembly,_chromosome:_1	AUGUSTUS	CDS	74570041	74570186	0.96	-	2	ID=g3524.t1.CDS1;Parent=g3524.t1;
OY101440.1_Gymnocheta_viridis_genome_assembly,_chromosome:_1	AUGUSTUS	exon	74570041	74570186	.	-	.	ID=g3524.t1.exon1;Parent=g3524.t1;
OY101440.1_Gymnocheta_viridis_genome_assembly,_chromosome:_1	AUGUSTUS	intron	74570187	74570309	0.85	-	.	ID=g3524.t1.intron1;Parent=g3524.t1;
OY101440.1_Gymnocheta_viridis_genome_assembly,_chromosome:_1	AUGUSTUS	CDS	74570310	74570550	0.89	-	0	ID=g3524.t1.CDS2;Parent=g3524.t1;
OY101440.1_Gymnocheta_viridis_genome_assembly,_chromosome:_1	AUGUSTUS	exon	74570310	74570550	.	-	.	ID=g3524.t1.exon2;Parent=g3524.t1;
OY101440.1_Gymnocheta_viridis_genome_assembly,_chromosome:_1	AUGUSTUS	start_codon	74570548	74570550	.	-	0	ID=g3524.t1.start1;Parent=g3524.t1;
OY101440.1_Gymnocheta_viridis_genome_assembly,_chromosome:_1	AUGUSTUS	gene	74578715	74584516	.	+	.	ID=g3525;
OY101440.1_Gymnocheta_viridis_genome_assembly,_chromosome:_1	AUGUSTUS	mRNA	74584048	74584516	0.96	+	.	ID=g3525.t1;Parent=g3525;
OY101440.1_Gymnocheta_viridis_genome_assembly,_chromosome:_1	AUGUSTUS	start_codon	74584048	74584050	.	+	0	ID=g3525.t1.start1;Parent=g3525.t1;
OY101440.1_Gymnocheta_viridis_genome_assembly,_chromosome:_1	AUGUSTUS	CDS	74584048	74584206	0.96	+	0	ID=g3525.t1.CDS1;Parent=g3525.t1;
OY101440.1_Gymnocheta_viridis_genome_assembly,_chromosome:_1	AUGUSTUS	exon	74584048	74584206	.	+	.	ID=g3525.t1.exon1;Parent=g3525.t1;
OY101440.1_Gymnocheta_viridis_genome_assembly,_chromosome:_1	AUGUSTUS	intron	74584207	74584282	1	+	.	ID=g3525.t1.intron1;Parent=g3525.t1;
OY101440.1_Gymnocheta_viridis_genome_assembly,_chromosome:_1	AUGUSTUS	CDS	74584283	74584516	1	+	0	ID=g3525.t1.CDS2;Parent=g3525.t1;
OY101440.1_Gymnocheta_viridis_genome_assembly,_chromosome:_1	AUGUSTUS	exon	74584283	74584516	.	+	.	ID=g3525.t1.exon2;Parent=g3525.t1;
OY101440.1_Gymnocheta_viridis_genome_assembly,_chromosome:_1	AUGUSTUS	stop_codon	74584514	74584516	.	+	0	ID=g3525.t1.stop1;Parent=g3525.t1;
OY101440.1_Gymnocheta_viridis_genome_assembly,_chromosome:_1	AUGUSTUS	mRNA	74578715	74584516	0.47	+	.	ID=g3525.t2;Parent=g3525;
OY101440.1_Gymnocheta_viridis_genome_assembly,_chromosome:_1	AUGUSTUS	start_codon	74578715	74578717	.	+	0	ID=g3525.t2.start1;Parent=g3525.t2;
OY101440.1_Gymnocheta_viridis_genome_assembly,_chromosome:_1	AUGUSTUS	CDS	74578715	74578822	0.47	+	0	ID=g3525.t2.CDS1;Parent=g3525.t2;
OY101440.1_Gymnocheta_viridis_genome_assembly,_chromosome:_1	AUGUSTUS	exon	74578715	74578822	.	+	.	ID=g3525.t2.exon1;Parent=g3525.t2;
OY101440.1_Gymnocheta_viridis_genome_assembly,_chromosome:_1	AUGUSTUS	intron	74578823	74583972	0.47	+	.	ID=g3525.t2.intron1;Parent=g3525.t2;
OY101440.1_Gymnocheta_viridis_genome_assembly,_chromosome:_1	AUGUSTUS	CDS	74583973	74584212	0.78	+	0	ID=g3525.t2.CDS2;Parent=g3525.t2;
OY101440.1_Gymnocheta_viridis_genome_assembly,_chromosome:_1	AUGUSTUS	exon	74583973	74584212	.	+	.	ID=g3525.t2.exon2;Parent=g3525.t2;
OY101440.1_Gymnocheta_viridis_genome_assembly,_chromosome:_1	AUGUSTUS	intron	74584213	74584282	1	+	.	ID=g3525.t2.intron2;Parent=g3525.t2;
OY101440.1_Gymnocheta_viridis_genome_assembly,_chromosome:_1	AUGUSTUS	CDS	74584283	74584516	1	+	0	ID=g3525.t2.CDS3;Parent=g3525.t2;
OY101440.1_Gymnocheta_viridis_genome_assembly,_chromosome:_1	AUGUSTUS	exon	74584283	74584516	.	+	.	ID=g3525.t2.exon3;Parent=g3525.t2;
OY101440.1_Gymnocheta_viridis_genome_assembly,_chromosome:_1	AUGUSTUS	stop_codon	74584514	74584516	.	+	0	ID=g3525.t2.stop1;Parent=g3525.t2;
OY101440.1_Gymnocheta_viridis_genome_assembly,_chromosome:_1	AUGUSTUS	mRNA	74578715	74584516	0.48	+	.	ID=g3525.t3;Parent=g3525;
OY101440.1_Gymnocheta_viridis_genome_assembly,_chromosome:_1	AUGUSTUS	start_codon	74578715	74578717	.	+	0	ID=g3525.t3.start1;Parent=g3525.t3;
OY101440.1_Gymnocheta_viridis_genome_assembly,_chromosome:_1	AUGUSTUS	CDS	74578715	74578822	0.49	+	0	ID=g3525.t3.CDS1;Parent=g3525.t3;
OY101440.1_Gymnocheta_viridis_genome_assembly,_chromosome:_1	AUGUSTUS	exon	74578715	74578822	.	+	.	ID=g3525.t3.exon1;Parent=g3525.t3;
OY101440.1_Gymnocheta_viridis_genome_assembly,_chromosome:_1	AUGUSTUS	intron	74578823	74583972	0.5	+	.	ID=g3525.t3.intron1;Parent=g3525.t3;
OY101440.1_Gymnocheta_viridis_genome_assembly,_chromosome:_1	AUGUSTUS	CDS	74583973	74584206	0.7	+	0	ID=g3525.t3.CDS2;Parent=g3525.t3;
OY101440.1_Gymnocheta_viridis_genome_assembly,_chromosome:_1	AUGUSTUS	exon	74583973	74584206	.	+	.	ID=g3525.t3.exon2;Parent=g3525.t3;
OY101440.1_Gymnocheta_viridis_genome_assembly,_chromosome:_1	AUGUSTUS	intron	74584207	74584282	0.99	+	.	ID=g3525.t3.intron2;Parent=g3525.t3;
OY101440.1_Gymnocheta_viridis_genome_assembly,_chromosome:_1	AUGUSTUS	CDS	74584283	74584516	1	+	0	ID=g3525.t3.CDS3;Parent=g3525.t3;
OY101440.1_Gymnocheta_viridis_genome_assembly,_chromosome:_1	AUGUSTUS	exon	74584283	74584516	.	+	.	ID=g3525.t3.exon3;Parent=g3525.t3;
OY101440.1_Gymnocheta_viridis_genome_assembly,_chromosome:_1	AUGUSTUS	stop_codon	74584514	74584516	.	+	0	ID=g3525.t3.stop1;Parent=g3525.t3;
OY101440.1_Gymnocheta_viridis_genome_assembly,_chromosome:_1	AUGUSTUS	gene	74591958	74593435	.	-	.	ID=g3526;
OY101440.1_Gymnocheta_viridis_genome_assembly,_chromosome:_1	AUGUSTUS	mRNA	74591958	74593435	0.44	-	.	ID=g3526.t1;Parent=g3526;
OY101440.1_Gymnocheta_viridis_genome_assembly,_chromosome:_1	AUGUSTUS	stop_codon	74591958	74591960	.	-	0	ID=g3526.t1.stop1;Parent=g3526.t1;
OY101440.1_Gymnocheta_viridis_genome_assembly,_chromosome:_1	AUGUSTUS	CDS	74591958	74592018	0.92	-	1	ID=g3526.t1.CDS1;Parent=g3526.t1;
OY101440.1_Gymnocheta_viridis_genome_assembly,_chromosome:_1	AUGUSTUS	exon	74591958	74592018	.	-	.	ID=g3526.t1.exon1;Parent=g3526.t1;
OY101440.1_Gymnocheta_viridis_genome_assembly,_chromosome:_1	AUGUSTUS	intron	74592019	74592113	0.92	-	.	ID=g3526.t1.intron1;Parent=g3526.t1;
OY101440.1_Gymnocheta_viridis_genome_assembly,_chromosome:_1	AUGUSTUS	CDS	74592114	74592702	0.57	-	2	ID=g3526.t1.CDS2;Parent=g3526.t1;
OY101440.1_Gymnocheta_viridis_genome_assembly,_chromosome:_1	AUGUSTUS	exon	74592114	74592702	.	-	.	ID=g3526.t1.exon2;Parent=g3526.t1;
OY101440.1_Gymnocheta_viridis_genome_assembly,_chromosome:_1	AUGUSTUS	intron	74592703	74592852	0.49	-	.	ID=g3526.t1.intron2;Parent=g3526.t1;
OY101440.1_Gymnocheta_viridis_genome_assembly,_chromosome:_1	AUGUSTUS	CDS	74592853	74593295	0.8	-	1	ID=g3526.t1.CDS3;Parent=g3526.t1;
OY101440.1_Gymnocheta_viridis_genome_assembly,_chromosome:_1	AUGUSTUS	exon	74592853	74593295	.	-	.	ID=g3526.t1.exon3;Parent=g3526.t1;
OY101440.1_Gymnocheta_viridis_genome_assembly,_chromosome:_1	AUGUSTUS	intron	74593296	74593355	0.97	-	.	ID=g3526.t1.intron3;Parent=g3526.t1;
OY101440.1_Gymnocheta_viridis_genome_assembly,_chromosome:_1	AUGUSTUS	CDS	74593356	74593435	0.97	-	0	ID=g3526.t1.CDS4;Parent=g3526.t1;
OY101440.1_Gymnocheta_viridis_genome_assembly,_chromosome:_1	AUGUSTUS	exon	74593356	74593435	.	-	.	ID=g3526.t1.exon4;Parent=g3526.t1;
OY101440.1_Gymnocheta_viridis_genome_assembly,_chromosome:_1	AUGUSTUS	start_codon	74593433	74593435	.	-	0	ID=g3526.t1.start1;Parent=g3526.t1;
OY101440.1_Gymnocheta_viridis_genome_assembly,_chromosome:_1	AUGUSTUS	gene	74596661	74598097	.	+	.	ID=g3527;
OY101440.1_Gymnocheta_viridis_genome_assembly,_chromosome:_1	AUGUSTUS	mRNA	74596661	74598097	0.94	+	.	ID=g3527.t1;Parent=g3527;
OY101440.1_Gymnocheta_viridis_genome_assembly,_chromosome:_1	AUGUSTUS	start_codon	74596661	74596663	.	+	0	ID=g3527.t1.start1;Parent=g3527.t1;
OY101440.1_Gymnocheta_viridis_genome_assembly,_chromosome:_1	AUGUSTUS	CDS	74596661	74598097	0.94	+	0	ID=g3527.t1.CDS1;Parent=g3527.t1;
OY101440.1_Gymnocheta_viridis_genome_assembly,_chromosome:_1	AUGUSTUS	exon	74596661	74598097	.	+	.	ID=g3527.t1.exon1;Parent=g3527.t1;
OY101440.1_Gymnocheta_viridis_genome_assembly,_chromosome:_1	AUGUSTUS	stop_codon	74598095	74598097	.	+	0	ID=g3527.t1.stop1;Parent=g3527.t1;
OY101440.1_Gymnocheta_viridis_genome_assembly,_chromosome:_1	AUGUSTUS	mRNA	74596661	74598097	0.82	+	.	ID=g3527.t2;Parent=g3527;
OY101440.1_Gymnocheta_viridis_genome_assembly,_chromosome:_1	AUGUSTUS	start_codon	74596661	74596663	.	+	0	ID=g3527.t2.start1;Parent=g3527.t2;
OY101440.1_Gymnocheta_viridis_genome_assembly,_chromosome:_1	AUGUSTUS	CDS	74596661	74597196	0.82	+	0	ID=g3527.t2.CDS1;Parent=g3527.t2;
OY101440.1_Gymnocheta_viridis_genome_assembly,_chromosome:_1	AUGUSTUS	exon	74596661	74597196	.	+	.	ID=g3527.t2.exon1;Parent=g3527.t2;
OY101440.1_Gymnocheta_viridis_genome_assembly,_chromosome:_1	AUGUSTUS	intron	74597197	74597835	0.82	+	.	ID=g3527.t2.intron1;Parent=g3527.t2;
OY101440.1_Gymnocheta_viridis_genome_assembly,_chromosome:_1	AUGUSTUS	CDS	74597836	74598097	0.86	+	1	ID=g3527.t2.CDS2;Parent=g3527.t2;
OY101440.1_Gymnocheta_viridis_genome_assembly,_chromosome:_1	AUGUSTUS	exon	74597836	74598097	.	+	.	ID=g3527.t2.exon2;Parent=g3527.t2;
OY101440.1_Gymnocheta_viridis_genome_assembly,_chromosome:_1	AUGUSTUS	stop_codon	74598095	74598097	.	+	0	ID=g3527.t2.stop1;Parent=g3527.t2;
OY101440.1_Gymnocheta_viridis_genome_assembly,_chromosome:_1	AUGUSTUS	gene	74655440	74656642	.	+	.	ID=g3528;
OY101440.1_Gymnocheta_viridis_genome_assembly,_chromosome:_1	AUGUSTUS	mRNA	74655440	74656642	1	+	.	ID=g3528.t1;Parent=g3528;
OY101440.1_Gymnocheta_viridis_genome_assembly,_chromosome:_1	AUGUSTUS	start_codon	74655440	74655442	.	+	0	ID=g3528.t1.start1;Parent=g3528.t1;
OY101440.1_Gymnocheta_viridis_genome_assembly,_chromosome:_1	AUGUSTUS	CDS	74655440	74656642	1	+	0	ID=g3528.t1.CDS1;Parent=g3528.t1;
OY101440.1_Gymnocheta_viridis_genome_assembly,_chromosome:_1	AUGUSTUS	exon	74655440	74656642	.	+	.	ID=g3528.t1.exon1;Parent=g3528.t1;
OY101440.1_Gymnocheta_viridis_genome_assembly,_chromosome:_1	AUGUSTUS	stop_codon	74656640	74656642	.	+	0	ID=g3528.t1.stop1;Parent=g3528.t1;
OY101440.1_Gymnocheta_viridis_genome_assembly,_chromosome:_1	AUGUSTUS	gene	74729255	74733230	.	+	.	ID=g3529;
OY101440.1_Gymnocheta_viridis_genome_assembly,_chromosome:_1	AUGUSTUS	mRNA	74729255	74733230	0.66	+	.	ID=g3529.t1;Parent=g3529;
OY101440.1_Gymnocheta_viridis_genome_assembly,_chromosome:_1	AUGUSTUS	start_codon	74729255	74729257	.	+	0	ID=g3529.t1.start1;Parent=g3529.t1;
OY101440.1_Gymnocheta_viridis_genome_assembly,_chromosome:_1	AUGUSTUS	CDS	74729255	74729288	0.66	+	0	ID=g3529.t1.CDS1;Parent=g3529.t1;
OY101440.1_Gymnocheta_viridis_genome_assembly,_chromosome:_1	AUGUSTUS	exon	74729255	74729288	.	+	.	ID=g3529.t1.exon1;Parent=g3529.t1;
OY101440.1_Gymnocheta_viridis_genome_assembly,_chromosome:_1	AUGUSTUS	intron	74729289	74732536	0.66	+	.	ID=g3529.t1.intron1;Parent=g3529.t1;
OY101440.1_Gymnocheta_viridis_genome_assembly,_chromosome:_1	AUGUSTUS	CDS	74732537	74732761	0.99	+	2	ID=g3529.t1.CDS2;Parent=g3529.t1;
OY101440.1_Gymnocheta_viridis_genome_assembly,_chromosome:_1	AUGUSTUS	exon	74732537	74732761	.	+	.	ID=g3529.t1.exon2;Parent=g3529.t1;
OY101440.1_Gymnocheta_viridis_genome_assembly,_chromosome:_1	AUGUSTUS	intron	74732762	74732844	1	+	.	ID=g3529.t1.intron2;Parent=g3529.t1;
OY101440.1_Gymnocheta_viridis_genome_assembly,_chromosome:_1	AUGUSTUS	CDS	74732845	74732995	1	+	2	ID=g3529.t1.CDS3;Parent=g3529.t1;
OY101440.1_Gymnocheta_viridis_genome_assembly,_chromosome:_1	AUGUSTUS	exon	74732845	74732995	.	+	.	ID=g3529.t1.exon3;Parent=g3529.t1;
OY101440.1_Gymnocheta_viridis_genome_assembly,_chromosome:_1	AUGUSTUS	intron	74732996	74733061	1	+	.	ID=g3529.t1.intron3;Parent=g3529.t1;
OY101440.1_Gymnocheta_viridis_genome_assembly,_chromosome:_1	AUGUSTUS	CDS	74733062	74733230	1	+	1	ID=g3529.t1.CDS4;Parent=g3529.t1;
OY101440.1_Gymnocheta_viridis_genome_assembly,_chromosome:_1	AUGUSTUS	exon	74733062	74733230	.	+	.	ID=g3529.t1.exon4;Parent=g3529.t1;
OY101440.1_Gymnocheta_viridis_genome_assembly,_chromosome:_1	AUGUSTUS	stop_codon	74733228	74733230	.	+	0	ID=g3529.t1.stop1;Parent=g3529.t1;
OY101440.1_Gymnocheta_viridis_genome_assembly,_chromosome:_1	AUGUSTUS	gene	74733339	74733605	.	+	.	ID=g3530;
OY101440.1_Gymnocheta_viridis_genome_assembly,_chromosome:_1	AUGUSTUS	mRNA	74733339	74733605	0.88	+	.	ID=g3530.t1;Parent=g3530;
OY101440.1_Gymnocheta_viridis_genome_assembly,_chromosome:_1	AUGUSTUS	start_codon	74733339	74733341	.	+	0	ID=g3530.t1.start1;Parent=g3530.t1;
OY101440.1_Gymnocheta_viridis_genome_assembly,_chromosome:_1	AUGUSTUS	CDS	74733339	74733605	0.88	+	0	ID=g3530.t1.CDS1;Parent=g3530.t1;
OY101440.1_Gymnocheta_viridis_genome_assembly,_chromosome:_1	AUGUSTUS	exon	74733339	74733605	.	+	.	ID=g3530.t1.exon1;Parent=g3530.t1;
OY101440.1_Gymnocheta_viridis_genome_assembly,_chromosome:_1	AUGUSTUS	stop_codon	74733603	74733605	.	+	0	ID=g3530.t1.stop1;Parent=g3530.t1;
OY101440.1_Gymnocheta_viridis_genome_assembly,_chromosome:_1	AUGUSTUS	gene	74751895	74752510	.	-	.	ID=g3531;
OY101440.1_Gymnocheta_viridis_genome_assembly,_chromosome:_1	AUGUSTUS	mRNA	74751895	74752510	0.46	-	.	ID=g3531.t1;Parent=g3531;
OY101440.1_Gymnocheta_viridis_genome_assembly,_chromosome:_1	AUGUSTUS	stop_codon	74751895	74751897	.	-	0	ID=g3531.t1.stop1;Parent=g3531.t1;
OY101440.1_Gymnocheta_viridis_genome_assembly,_chromosome:_1	AUGUSTUS	CDS	74751895	74752327	0.46	-	1	ID=g3531.t1.CDS1;Parent=g3531.t1;
OY101440.1_Gymnocheta_viridis_genome_assembly,_chromosome:_1	AUGUSTUS	exon	74751895	74752327	.	-	.	ID=g3531.t1.exon1;Parent=g3531.t1;
OY101440.1_Gymnocheta_viridis_genome_assembly,_chromosome:_1	AUGUSTUS	intron	74752328	74752397	0.47	-	.	ID=g3531.t1.intron1;Parent=g3531.t1;
OY101440.1_Gymnocheta_viridis_genome_assembly,_chromosome:_1	AUGUSTUS	CDS	74752398	74752510	0.92	-	0	ID=g3531.t1.CDS2;Parent=g3531.t1;
OY101440.1_Gymnocheta_viridis_genome_assembly,_chromosome:_1	AUGUSTUS	exon	74752398	74752510	.	-	.	ID=g3531.t1.exon2;Parent=g3531.t1;
OY101440.1_Gymnocheta_viridis_genome_assembly,_chromosome:_1	AUGUSTUS	start_codon	74752508	74752510	.	-	0	ID=g3531.t1.start1;Parent=g3531.t1;
OY101440.1_Gymnocheta_viridis_genome_assembly,_chromosome:_1	AUGUSTUS	gene	74752655	74753158	.	-	.	ID=g3532;
OY101440.1_Gymnocheta_viridis_genome_assembly,_chromosome:_1	AUGUSTUS	mRNA	74752655	74753158	0.91	-	.	ID=g3532.t1;Parent=g3532;
OY101440.1_Gymnocheta_viridis_genome_assembly,_chromosome:_1	AUGUSTUS	stop_codon	74752655	74752657	.	-	0	ID=g3532.t1.stop1;Parent=g3532.t1;
OY101440.1_Gymnocheta_viridis_genome_assembly,_chromosome:_1	AUGUSTUS	CDS	74752655	74753158	0.91	-	0	ID=g3532.t1.CDS1;Parent=g3532.t1;
OY101440.1_Gymnocheta_viridis_genome_assembly,_chromosome:_1	AUGUSTUS	exon	74752655	74753158	.	-	.	ID=g3532.t1.exon1;Parent=g3532.t1;
OY101440.1_Gymnocheta_viridis_genome_assembly,_chromosome:_1	AUGUSTUS	start_codon	74753156	74753158	.	-	0	ID=g3532.t1.start1;Parent=g3532.t1;
OY101440.1_Gymnocheta_viridis_genome_assembly,_chromosome:_1	AUGUSTUS	gene	74761814	74762481	.	+	.	ID=g3533;
OY101440.1_Gymnocheta_viridis_genome_assembly,_chromosome:_1	AUGUSTUS	mRNA	74761814	74762481	0.58	+	.	ID=g3533.t1;Parent=g3533;
OY101440.1_Gymnocheta_viridis_genome_assembly,_chromosome:_1	AUGUSTUS	start_codon	74761814	74761816	.	+	0	ID=g3533.t1.start1;Parent=g3533.t1;
OY101440.1_Gymnocheta_viridis_genome_assembly,_chromosome:_1	AUGUSTUS	CDS	74761814	74761898	0.74	+	0	ID=g3533.t1.CDS1;Parent=g3533.t1;
OY101440.1_Gymnocheta_viridis_genome_assembly,_chromosome:_1	AUGUSTUS	exon	74761814	74761898	.	+	.	ID=g3533.t1.exon1;Parent=g3533.t1;
OY101440.1_Gymnocheta_viridis_genome_assembly,_chromosome:_1	AUGUSTUS	intron	74761899	74761953	0.74	+	.	ID=g3533.t1.intron1;Parent=g3533.t1;
OY101440.1_Gymnocheta_viridis_genome_assembly,_chromosome:_1	AUGUSTUS	CDS	74761954	74762117	0.58	+	2	ID=g3533.t1.CDS2;Parent=g3533.t1;
OY101440.1_Gymnocheta_viridis_genome_assembly,_chromosome:_1	AUGUSTUS	exon	74761954	74762117	.	+	.	ID=g3533.t1.exon2;Parent=g3533.t1;
OY101440.1_Gymnocheta_viridis_genome_assembly,_chromosome:_1	AUGUSTUS	intron	74762118	74762430	0.76	+	.	ID=g3533.t1.intron2;Parent=g3533.t1;
OY101440.1_Gymnocheta_viridis_genome_assembly,_chromosome:_1	AUGUSTUS	CDS	74762431	74762481	0.9	+	0	ID=g3533.t1.CDS3;Parent=g3533.t1;
OY101440.1_Gymnocheta_viridis_genome_assembly,_chromosome:_1	AUGUSTUS	exon	74762431	74762481	.	+	.	ID=g3533.t1.exon3;Parent=g3533.t1;
OY101440.1_Gymnocheta_viridis_genome_assembly,_chromosome:_1	AUGUSTUS	stop_codon	74762479	74762481	.	+	0	ID=g3533.t1.stop1;Parent=g3533.t1;
OY101440.1_Gymnocheta_viridis_genome_assembly,_chromosome:_1	AUGUSTUS	gene	74762522	74763442	.	+	.	ID=g3534;
OY101440.1_Gymnocheta_viridis_genome_assembly,_chromosome:_1	AUGUSTUS	mRNA	74762522	74763442	0.43	+	.	ID=g3534.t1;Parent=g3534;
OY101440.1_Gymnocheta_viridis_genome_assembly,_chromosome:_1	AUGUSTUS	start_codon	74762522	74762524	.	+	0	ID=g3534.t1.start1;Parent=g3534.t1;
OY101440.1_Gymnocheta_viridis_genome_assembly,_chromosome:_1	AUGUSTUS	CDS	74762522	74762674	0.55	+	0	ID=g3534.t1.CDS1;Parent=g3534.t1;
OY101440.1_Gymnocheta_viridis_genome_assembly,_chromosome:_1	AUGUSTUS	exon	74762522	74762674	.	+	.	ID=g3534.t1.exon1;Parent=g3534.t1;
OY101440.1_Gymnocheta_viridis_genome_assembly,_chromosome:_1	AUGUSTUS	intron	74762675	74763262	0.49	+	.	ID=g3534.t1.intron1;Parent=g3534.t1;
OY101440.1_Gymnocheta_viridis_genome_assembly,_chromosome:_1	AUGUSTUS	CDS	74763263	74763442	0.78	+	0	ID=g3534.t1.CDS2;Parent=g3534.t1;
OY101440.1_Gymnocheta_viridis_genome_assembly,_chromosome:_1	AUGUSTUS	exon	74763263	74763442	.	+	.	ID=g3534.t1.exon2;Parent=g3534.t1;
OY101440.1_Gymnocheta_viridis_genome_assembly,_chromosome:_1	AUGUSTUS	stop_codon	74763440	74763442	.	+	0	ID=g3534.t1.stop1;Parent=g3534.t1;
OY101440.1_Gymnocheta_viridis_genome_assembly,_chromosome:_1	AUGUSTUS	gene	74768324	74774113	.	-	.	ID=g3535;
OY101440.1_Gymnocheta_viridis_genome_assembly,_chromosome:_1	AUGUSTUS	mRNA	74768324	74774113	0.41	-	.	ID=g3535.t1;Parent=g3535;
OY101440.1_Gymnocheta_viridis_genome_assembly,_chromosome:_1	AUGUSTUS	stop_codon	74768324	74768326	.	-	0	ID=g3535.t1.stop1;Parent=g3535.t1;
OY101440.1_Gymnocheta_viridis_genome_assembly,_chromosome:_1	AUGUSTUS	CDS	74768324	74768602	1	-	0	ID=g3535.t1.CDS1;Parent=g3535.t1;
OY101440.1_Gymnocheta_viridis_genome_assembly,_chromosome:_1	AUGUSTUS	exon	74768324	74768602	.	-	.	ID=g3535.t1.exon1;Parent=g3535.t1;
OY101440.1_Gymnocheta_viridis_genome_assembly,_chromosome:_1	AUGUSTUS	intron	74768603	74771305	0.41	-	.	ID=g3535.t1.intron1;Parent=g3535.t1;
OY101440.1_Gymnocheta_viridis_genome_assembly,_chromosome:_1	AUGUSTUS	CDS	74771306	74774113	0.92	-	0	ID=g3535.t1.CDS2;Parent=g3535.t1;
OY101440.1_Gymnocheta_viridis_genome_assembly,_chromosome:_1	AUGUSTUS	exon	74771306	74774113	.	-	.	ID=g3535.t1.exon2;Parent=g3535.t1;
OY101440.1_Gymnocheta_viridis_genome_assembly,_chromosome:_1	AUGUSTUS	start_codon	74774111	74774113	.	-	0	ID=g3535.t1.start1;Parent=g3535.t1;
OY101440.1_Gymnocheta_viridis_genome_assembly,_chromosome:_1	AUGUSTUS	gene	74777055	74800435	.	-	.	ID=g3536;
OY101440.1_Gymnocheta_viridis_genome_assembly,_chromosome:_1	AUGUSTUS	mRNA	74777055	74800435	1	-	.	ID=g3536.t1;Parent=g3536;
OY101440.1_Gymnocheta_viridis_genome_assembly,_chromosome:_1	AUGUSTUS	stop_codon	74777055	74777057	.	-	0	ID=g3536.t1.stop1;Parent=g3536.t1;
OY101440.1_Gymnocheta_viridis_genome_assembly,_chromosome:_1	AUGUSTUS	CDS	74777055	74777120	1	-	0	ID=g3536.t1.CDS1;Parent=g3536.t1;
OY101440.1_Gymnocheta_viridis_genome_assembly,_chromosome:_1	AUGUSTUS	exon	74777055	74777120	.	-	.	ID=g3536.t1.exon1;Parent=g3536.t1;
OY101440.1_Gymnocheta_viridis_genome_assembly,_chromosome:_1	AUGUSTUS	intron	74777121	74777196	1	-	.	ID=g3536.t1.intron1;Parent=g3536.t1;
OY101440.1_Gymnocheta_viridis_genome_assembly,_chromosome:_1	AUGUSTUS	CDS	74777197	74777442	1	-	0	ID=g3536.t1.CDS2;Parent=g3536.t1;
OY101440.1_Gymnocheta_viridis_genome_assembly,_chromosome:_1	AUGUSTUS	exon	74777197	74777442	.	-	.	ID=g3536.t1.exon2;Parent=g3536.t1;
OY101440.1_Gymnocheta_viridis_genome_assembly,_chromosome:_1	AUGUSTUS	intron	74777443	74787691	1	-	.	ID=g3536.t1.intron2;Parent=g3536.t1;
OY101440.1_Gymnocheta_viridis_genome_assembly,_chromosome:_1	AUGUSTUS	CDS	74787692	74789367	1	-	2	ID=g3536.t1.CDS3;Parent=g3536.t1;
OY101440.1_Gymnocheta_viridis_genome_assembly,_chromosome:_1	AUGUSTUS	exon	74787692	74789367	.	-	.	ID=g3536.t1.exon3;Parent=g3536.t1;
OY101440.1_Gymnocheta_viridis_genome_assembly,_chromosome:_1	AUGUSTUS	intron	74789368	74799300	1	-	.	ID=g3536.t1.intron3;Parent=g3536.t1;
OY101440.1_Gymnocheta_viridis_genome_assembly,_chromosome:_1	AUGUSTUS	CDS	74799301	74800153	1	-	0	ID=g3536.t1.CDS4;Parent=g3536.t1;
OY101440.1_Gymnocheta_viridis_genome_assembly,_chromosome:_1	AUGUSTUS	exon	74799301	74800153	.	-	.	ID=g3536.t1.exon4;Parent=g3536.t1;
OY101440.1_Gymnocheta_viridis_genome_assembly,_chromosome:_1	AUGUSTUS	intron	74800154	74800396	1	-	.	ID=g3536.t1.intron4;Parent=g3536.t1;
OY101440.1_Gymnocheta_viridis_genome_assembly,_chromosome:_1	AUGUSTUS	CDS	74800397	74800435	1	-	0	ID=g3536.t1.CDS5;Parent=g3536.t1;
OY101440.1_Gymnocheta_viridis_genome_assembly,_chromosome:_1	AUGUSTUS	exon	74800397	74800435	.	-	.	ID=g3536.t1.exon5;Parent=g3536.t1;
OY101440.1_Gymnocheta_viridis_genome_assembly,_chromosome:_1	AUGUSTUS	start_codon	74800433	74800435	.	-	0	ID=g3536.t1.start1;Parent=g3536.t1;
OY101440.1_Gymnocheta_viridis_genome_assembly,_chromosome:_1	GeneMark.hmm3	mRNA	74787662	74800435	.	-	.	ID=g3536.t2;Parent=g3536;
OY101440.1_Gymnocheta_viridis_genome_assembly,_chromosome:_1	GeneMark.hmm3	stop_codon	74787662	74787664	.	-	0	ID=g3536.t2.stop1;Parent=g3536.t2;
OY101440.1_Gymnocheta_viridis_genome_assembly,_chromosome:_1	GeneMark.hmm3	CDS	74787662	74789367	.	-	2	ID=g3536.t2.CDS1;Parent=g3536.t2;
OY101440.1_Gymnocheta_viridis_genome_assembly,_chromosome:_1	GeneMark.hmm3	exon	74787662	74789367	0	-	.	ID=g3536.t2.exon1;Parent=g3536.t2;
OY101440.1_Gymnocheta_viridis_genome_assembly,_chromosome:_1	GeneMark.hmm3	intron	74789368	74799300	.	-	0	ID=g3536.t2.intron1;Parent=g3536.t2;
OY101440.1_Gymnocheta_viridis_genome_assembly,_chromosome:_1	GeneMark.hmm3	CDS	74799301	74800153	.	-	0	ID=g3536.t2.CDS2;Parent=g3536.t2;
OY101440.1_Gymnocheta_viridis_genome_assembly,_chromosome:_1	GeneMark.hmm3	exon	74799301	74800153	0	-	.	ID=g3536.t2.exon2;Parent=g3536.t2;
OY101440.1_Gymnocheta_viridis_genome_assembly,_chromosome:_1	GeneMark.hmm3	intron	74800154	74800396	.	-	0	ID=g3536.t2.intron2;Parent=g3536.t2;
OY101440.1_Gymnocheta_viridis_genome_assembly,_chromosome:_1	GeneMark.hmm3	CDS	74800397	74800435	.	-	0	ID=g3536.t2.CDS3;Parent=g3536.t2;
OY101440.1_Gymnocheta_viridis_genome_assembly,_chromosome:_1	GeneMark.hmm3	exon	74800397	74800435	0	-	.	ID=g3536.t2.exon3;Parent=g3536.t2;
OY101440.1_Gymnocheta_viridis_genome_assembly,_chromosome:_1	GeneMark.hmm3	start_codon	74800433	74800435	.	-	0	ID=g3536.t2.start1;Parent=g3536.t2;
OY101440.1_Gymnocheta_viridis_genome_assembly,_chromosome:_1	AUGUSTUS	gene	74802382	74819006	.	+	.	ID=g3537;
OY101440.1_Gymnocheta_viridis_genome_assembly,_chromosome:_1	AUGUSTUS	mRNA	74802382	74819006	1	+	.	ID=g3537.t1;Parent=g3537;
OY101440.1_Gymnocheta_viridis_genome_assembly,_chromosome:_1	AUGUSTUS	start_codon	74802382	74802384	.	+	0	ID=g3537.t1.start1;Parent=g3537.t1;
OY101440.1_Gymnocheta_viridis_genome_assembly,_chromosome:_1	AUGUSTUS	CDS	74802382	74802453	1	+	0	ID=g3537.t1.CDS1;Parent=g3537.t1;
OY101440.1_Gymnocheta_viridis_genome_assembly,_chromosome:_1	AUGUSTUS	exon	74802382	74802453	.	+	.	ID=g3537.t1.exon1;Parent=g3537.t1;
OY101440.1_Gymnocheta_viridis_genome_assembly,_chromosome:_1	AUGUSTUS	intron	74802454	74812641	1	+	.	ID=g3537.t1.intron1;Parent=g3537.t1;
OY101440.1_Gymnocheta_viridis_genome_assembly,_chromosome:_1	AUGUSTUS	CDS	74812642	74812763	1	+	0	ID=g3537.t1.CDS2;Parent=g3537.t1;
OY101440.1_Gymnocheta_viridis_genome_assembly,_chromosome:_1	AUGUSTUS	exon	74812642	74812763	.	+	.	ID=g3537.t1.exon2;Parent=g3537.t1;
OY101440.1_Gymnocheta_viridis_genome_assembly,_chromosome:_1	AUGUSTUS	intron	74812764	74812815	1	+	.	ID=g3537.t1.intron2;Parent=g3537.t1;
OY101440.1_Gymnocheta_viridis_genome_assembly,_chromosome:_1	AUGUSTUS	CDS	74812816	74813643	1	+	1	ID=g3537.t1.CDS3;Parent=g3537.t1;
OY101440.1_Gymnocheta_viridis_genome_assembly,_chromosome:_1	AUGUSTUS	exon	74812816	74813643	.	+	.	ID=g3537.t1.exon3;Parent=g3537.t1;
OY101440.1_Gymnocheta_viridis_genome_assembly,_chromosome:_1	AUGUSTUS	intron	74813644	74818164	1	+	.	ID=g3537.t1.intron3;Parent=g3537.t1;
OY101440.1_Gymnocheta_viridis_genome_assembly,_chromosome:_1	AUGUSTUS	CDS	74818165	74818386	1	+	1	ID=g3537.t1.CDS4;Parent=g3537.t1;
OY101440.1_Gymnocheta_viridis_genome_assembly,_chromosome:_1	AUGUSTUS	exon	74818165	74818386	.	+	.	ID=g3537.t1.exon4;Parent=g3537.t1;
OY101440.1_Gymnocheta_viridis_genome_assembly,_chromosome:_1	AUGUSTUS	intron	74818387	74818450	1	+	.	ID=g3537.t1.intron4;Parent=g3537.t1;
OY101440.1_Gymnocheta_viridis_genome_assembly,_chromosome:_1	AUGUSTUS	CDS	74818451	74818640	1	+	1	ID=g3537.t1.CDS5;Parent=g3537.t1;
OY101440.1_Gymnocheta_viridis_genome_assembly,_chromosome:_1	AUGUSTUS	exon	74818451	74818640	.	+	.	ID=g3537.t1.exon5;Parent=g3537.t1;
OY101440.1_Gymnocheta_viridis_genome_assembly,_chromosome:_1	AUGUSTUS	intron	74818641	74818715	1	+	.	ID=g3537.t1.intron5;Parent=g3537.t1;
OY101440.1_Gymnocheta_viridis_genome_assembly,_chromosome:_1	AUGUSTUS	CDS	74818716	74819006	1	+	0	ID=g3537.t1.CDS6;Parent=g3537.t1;
OY101440.1_Gymnocheta_viridis_genome_assembly,_chromosome:_1	AUGUSTUS	exon	74818716	74819006	.	+	.	ID=g3537.t1.exon6;Parent=g3537.t1;
OY101440.1_Gymnocheta_viridis_genome_assembly,_chromosome:_1	AUGUSTUS	stop_codon	74819004	74819006	.	+	0	ID=g3537.t1.stop1;Parent=g3537.t1;
OY101440.1_Gymnocheta_viridis_genome_assembly,_chromosome:_1	AUGUSTUS	gene	74819323	74825609	.	-	.	ID=g3538;
OY101440.1_Gymnocheta_viridis_genome_assembly,_chromosome:_1	AUGUSTUS	mRNA	74819323	74825609	1	-	.	ID=g3538.t1;Parent=g3538;
OY101440.1_Gymnocheta_viridis_genome_assembly,_chromosome:_1	AUGUSTUS	stop_codon	74819323	74819325	.	-	0	ID=g3538.t1.stop1;Parent=g3538.t1;
OY101440.1_Gymnocheta_viridis_genome_assembly,_chromosome:_1	AUGUSTUS	CDS	74819323	74819424	1	-	0	ID=g3538.t1.CDS1;Parent=g3538.t1;
OY101440.1_Gymnocheta_viridis_genome_assembly,_chromosome:_1	AUGUSTUS	exon	74819323	74819424	.	-	.	ID=g3538.t1.exon1;Parent=g3538.t1;
OY101440.1_Gymnocheta_viridis_genome_assembly,_chromosome:_1	AUGUSTUS	intron	74819425	74820973	1	-	.	ID=g3538.t1.intron1;Parent=g3538.t1;
OY101440.1_Gymnocheta_viridis_genome_assembly,_chromosome:_1	AUGUSTUS	CDS	74820974	74821147	1	-	0	ID=g3538.t1.CDS2;Parent=g3538.t1;
OY101440.1_Gymnocheta_viridis_genome_assembly,_chromosome:_1	AUGUSTUS	exon	74820974	74821147	.	-	.	ID=g3538.t1.exon2;Parent=g3538.t1;
OY101440.1_Gymnocheta_viridis_genome_assembly,_chromosome:_1	AUGUSTUS	intron	74821148	74821209	1	-	.	ID=g3538.t1.intron2;Parent=g3538.t1;
OY101440.1_Gymnocheta_viridis_genome_assembly,_chromosome:_1	AUGUSTUS	CDS	74821210	74821412	1	-	2	ID=g3538.t1.CDS3;Parent=g3538.t1;
OY101440.1_Gymnocheta_viridis_genome_assembly,_chromosome:_1	AUGUSTUS	exon	74821210	74821412	.	-	.	ID=g3538.t1.exon3;Parent=g3538.t1;
OY101440.1_Gymnocheta_viridis_genome_assembly,_chromosome:_1	AUGUSTUS	intron	74821413	74821480	1	-	.	ID=g3538.t1.intron3;Parent=g3538.t1;
OY101440.1_Gymnocheta_viridis_genome_assembly,_chromosome:_1	AUGUSTUS	CDS	74821481	74821727	1	-	0	ID=g3538.t1.CDS4;Parent=g3538.t1;
OY101440.1_Gymnocheta_viridis_genome_assembly,_chromosome:_1	AUGUSTUS	exon	74821481	74821727	.	-	.	ID=g3538.t1.exon4;Parent=g3538.t1;
OY101440.1_Gymnocheta_viridis_genome_assembly,_chromosome:_1	AUGUSTUS	intron	74821728	74821798	1	-	.	ID=g3538.t1.intron4;Parent=g3538.t1;
OY101440.1_Gymnocheta_viridis_genome_assembly,_chromosome:_1	AUGUSTUS	CDS	74821799	74822643	1	-	2	ID=g3538.t1.CDS5;Parent=g3538.t1;
OY101440.1_Gymnocheta_viridis_genome_assembly,_chromosome:_1	AUGUSTUS	exon	74821799	74822643	.	-	.	ID=g3538.t1.exon5;Parent=g3538.t1;
OY101440.1_Gymnocheta_viridis_genome_assembly,_chromosome:_1	AUGUSTUS	intron	74822644	74824621	1	-	.	ID=g3538.t1.intron5;Parent=g3538.t1;
OY101440.1_Gymnocheta_viridis_genome_assembly,_chromosome:_1	AUGUSTUS	CDS	74824622	74824947	1	-	1	ID=g3538.t1.CDS6;Parent=g3538.t1;
OY101440.1_Gymnocheta_viridis_genome_assembly,_chromosome:_1	AUGUSTUS	exon	74824622	74824947	.	-	.	ID=g3538.t1.exon6;Parent=g3538.t1;
OY101440.1_Gymnocheta_viridis_genome_assembly,_chromosome:_1	AUGUSTUS	intron	74824948	74825034	1	-	.	ID=g3538.t1.intron6;Parent=g3538.t1;
OY101440.1_Gymnocheta_viridis_genome_assembly,_chromosome:_1	AUGUSTUS	CDS	74825035	74825209	1	-	2	ID=g3538.t1.CDS7;Parent=g3538.t1;
OY101440.1_Gymnocheta_viridis_genome_assembly,_chromosome:_1	AUGUSTUS	exon	74825035	74825209	.	-	.	ID=g3538.t1.exon7;Parent=g3538.t1;
OY101440.1_Gymnocheta_viridis_genome_assembly,_chromosome:_1	AUGUSTUS	intron	74825210	74825259	1	-	.	ID=g3538.t1.intron7;Parent=g3538.t1;
OY101440.1_Gymnocheta_viridis_genome_assembly,_chromosome:_1	AUGUSTUS	CDS	74825260	74825424	1	-	2	ID=g3538.t1.CDS8;Parent=g3538.t1;
OY101440.1_Gymnocheta_viridis_genome_assembly,_chromosome:_1	AUGUSTUS	exon	74825260	74825424	.	-	.	ID=g3538.t1.exon8;Parent=g3538.t1;
OY101440.1_Gymnocheta_viridis_genome_assembly,_chromosome:_1	AUGUSTUS	intron	74825425	74825506	1	-	.	ID=g3538.t1.intron8;Parent=g3538.t1;
OY101440.1_Gymnocheta_viridis_genome_assembly,_chromosome:_1	AUGUSTUS	CDS	74825507	74825609	1	-	0	ID=g3538.t1.CDS9;Parent=g3538.t1;
OY101440.1_Gymnocheta_viridis_genome_assembly,_chromosome:_1	AUGUSTUS	exon	74825507	74825609	.	-	.	ID=g3538.t1.exon9;Parent=g3538.t1;
OY101440.1_Gymnocheta_viridis_genome_assembly,_chromosome:_1	AUGUSTUS	start_codon	74825607	74825609	.	-	0	ID=g3538.t1.start1;Parent=g3538.t1;
OY101440.1_Gymnocheta_viridis_genome_assembly,_chromosome:_1	AUGUSTUS	gene	74874384	74891980	.	+	.	ID=g3539;
OY101440.1_Gymnocheta_viridis_genome_assembly,_chromosome:_1	AUGUSTUS	mRNA	74874384	74891980	0.9	+	.	ID=g3539.t1;Parent=g3539;
OY101440.1_Gymnocheta_viridis_genome_assembly,_chromosome:_1	AUGUSTUS	start_codon	74874384	74874386	.	+	0	ID=g3539.t1.start1;Parent=g3539.t1;
OY101440.1_Gymnocheta_viridis_genome_assembly,_chromosome:_1	AUGUSTUS	CDS	74874384	74874725	0.9	+	0	ID=g3539.t1.CDS1;Parent=g3539.t1;
OY101440.1_Gymnocheta_viridis_genome_assembly,_chromosome:_1	AUGUSTUS	exon	74874384	74874725	.	+	.	ID=g3539.t1.exon1;Parent=g3539.t1;
OY101440.1_Gymnocheta_viridis_genome_assembly,_chromosome:_1	AUGUSTUS	intron	74874726	74874800	1	+	.	ID=g3539.t1.intron1;Parent=g3539.t1;
OY101440.1_Gymnocheta_viridis_genome_assembly,_chromosome:_1	AUGUSTUS	CDS	74874801	74874969	1	+	0	ID=g3539.t1.CDS2;Parent=g3539.t1;
OY101440.1_Gymnocheta_viridis_genome_assembly,_chromosome:_1	AUGUSTUS	exon	74874801	74874969	.	+	.	ID=g3539.t1.exon2;Parent=g3539.t1;
OY101440.1_Gymnocheta_viridis_genome_assembly,_chromosome:_1	AUGUSTUS	intron	74874970	74879787	1	+	.	ID=g3539.t1.intron2;Parent=g3539.t1;
OY101440.1_Gymnocheta_viridis_genome_assembly,_chromosome:_1	AUGUSTUS	CDS	74879788	74879975	1	+	2	ID=g3539.t1.CDS3;Parent=g3539.t1;
OY101440.1_Gymnocheta_viridis_genome_assembly,_chromosome:_1	AUGUSTUS	exon	74879788	74879975	.	+	.	ID=g3539.t1.exon3;Parent=g3539.t1;
OY101440.1_Gymnocheta_viridis_genome_assembly,_chromosome:_1	AUGUSTUS	intron	74879976	74880029	1	+	.	ID=g3539.t1.intron3;Parent=g3539.t1;
OY101440.1_Gymnocheta_viridis_genome_assembly,_chromosome:_1	AUGUSTUS	CDS	74880030	74880619	1	+	0	ID=g3539.t1.CDS4;Parent=g3539.t1;
OY101440.1_Gymnocheta_viridis_genome_assembly,_chromosome:_1	AUGUSTUS	exon	74880030	74880619	.	+	.	ID=g3539.t1.exon4;Parent=g3539.t1;
OY101440.1_Gymnocheta_viridis_genome_assembly,_chromosome:_1	AUGUSTUS	intron	74880620	74884361	1	+	.	ID=g3539.t1.intron4;Parent=g3539.t1;
OY101440.1_Gymnocheta_viridis_genome_assembly,_chromosome:_1	AUGUSTUS	CDS	74884362	74884494	1	+	1	ID=g3539.t1.CDS5;Parent=g3539.t1;
OY101440.1_Gymnocheta_viridis_genome_assembly,_chromosome:_1	AUGUSTUS	exon	74884362	74884494	.	+	.	ID=g3539.t1.exon5;Parent=g3539.t1;
OY101440.1_Gymnocheta_viridis_genome_assembly,_chromosome:_1	AUGUSTUS	intron	74884495	74884585	1	+	.	ID=g3539.t1.intron5;Parent=g3539.t1;
OY101440.1_Gymnocheta_viridis_genome_assembly,_chromosome:_1	AUGUSTUS	CDS	74884586	74884756	1	+	0	ID=g3539.t1.CDS6;Parent=g3539.t1;
OY101440.1_Gymnocheta_viridis_genome_assembly,_chromosome:_1	AUGUSTUS	exon	74884586	74884756	.	+	.	ID=g3539.t1.exon6;Parent=g3539.t1;
OY101440.1_Gymnocheta_viridis_genome_assembly,_chromosome:_1	AUGUSTUS	intron	74884757	74884828	1	+	.	ID=g3539.t1.intron6;Parent=g3539.t1;
OY101440.1_Gymnocheta_viridis_genome_assembly,_chromosome:_1	AUGUSTUS	CDS	74884829	74884949	1	+	0	ID=g3539.t1.CDS7;Parent=g3539.t1;
OY101440.1_Gymnocheta_viridis_genome_assembly,_chromosome:_1	AUGUSTUS	exon	74884829	74884949	.	+	.	ID=g3539.t1.exon7;Parent=g3539.t1;
OY101440.1_Gymnocheta_viridis_genome_assembly,_chromosome:_1	AUGUSTUS	intron	74884950	74891816	1	+	.	ID=g3539.t1.intron7;Parent=g3539.t1;
OY101440.1_Gymnocheta_viridis_genome_assembly,_chromosome:_1	AUGUSTUS	CDS	74891817	74891980	1	+	2	ID=g3539.t1.CDS8;Parent=g3539.t1;
OY101440.1_Gymnocheta_viridis_genome_assembly,_chromosome:_1	AUGUSTUS	exon	74891817	74891980	.	+	.	ID=g3539.t1.exon8;Parent=g3539.t1;
OY101440.1_Gymnocheta_viridis_genome_assembly,_chromosome:_1	AUGUSTUS	stop_codon	74891978	74891980	.	+	0	ID=g3539.t1.stop1;Parent=g3539.t1;
OY101440.1_Gymnocheta_viridis_genome_assembly,_chromosome:_1	AUGUSTUS	gene	74940181	74947499	.	+	.	ID=g3540;
OY101440.1_Gymnocheta_viridis_genome_assembly,_chromosome:_1	AUGUSTUS	mRNA	74940184	74947499	1	+	.	ID=g3540.t1;Parent=g3540;
OY101440.1_Gymnocheta_viridis_genome_assembly,_chromosome:_1	AUGUSTUS	start_codon	74940184	74940186	.	+	0	ID=g3540.t1.start1;Parent=g3540.t1;
OY101440.1_Gymnocheta_viridis_genome_assembly,_chromosome:_1	AUGUSTUS	CDS	74940184	74940570	1	+	0	ID=g3540.t1.CDS1;Parent=g3540.t1;
OY101440.1_Gymnocheta_viridis_genome_assembly,_chromosome:_1	AUGUSTUS	exon	74940184	74940570	.	+	.	ID=g3540.t1.exon1;Parent=g3540.t1;
OY101440.1_Gymnocheta_viridis_genome_assembly,_chromosome:_1	AUGUSTUS	intron	74940571	74940652	1	+	.	ID=g3540.t1.intron1;Parent=g3540.t1;
OY101440.1_Gymnocheta_viridis_genome_assembly,_chromosome:_1	AUGUSTUS	CDS	74940653	74941549	1	+	0	ID=g3540.t1.CDS2;Parent=g3540.t1;
OY101440.1_Gymnocheta_viridis_genome_assembly,_chromosome:_1	AUGUSTUS	exon	74940653	74941549	.	+	.	ID=g3540.t1.exon2;Parent=g3540.t1;
OY101440.1_Gymnocheta_viridis_genome_assembly,_chromosome:_1	AUGUSTUS	intron	74941550	74941663	1	+	.	ID=g3540.t1.intron2;Parent=g3540.t1;
OY101440.1_Gymnocheta_viridis_genome_assembly,_chromosome:_1	AUGUSTUS	CDS	74941664	74941820	1	+	0	ID=g3540.t1.CDS3;Parent=g3540.t1;
OY101440.1_Gymnocheta_viridis_genome_assembly,_chromosome:_1	AUGUSTUS	exon	74941664	74941820	.	+	.	ID=g3540.t1.exon3;Parent=g3540.t1;
OY101440.1_Gymnocheta_viridis_genome_assembly,_chromosome:_1	AUGUSTUS	intron	74941821	74945481	1	+	.	ID=g3540.t1.intron3;Parent=g3540.t1;
OY101440.1_Gymnocheta_viridis_genome_assembly,_chromosome:_1	AUGUSTUS	CDS	74945482	74945703	1	+	2	ID=g3540.t1.CDS4;Parent=g3540.t1;
OY101440.1_Gymnocheta_viridis_genome_assembly,_chromosome:_1	AUGUSTUS	exon	74945482	74945703	.	+	.	ID=g3540.t1.exon4;Parent=g3540.t1;
OY101440.1_Gymnocheta_viridis_genome_assembly,_chromosome:_1	AUGUSTUS	intron	74945704	74946985	1	+	.	ID=g3540.t1.intron4;Parent=g3540.t1;
OY101440.1_Gymnocheta_viridis_genome_assembly,_chromosome:_1	AUGUSTUS	CDS	74946986	74947326	1	+	2	ID=g3540.t1.CDS5;Parent=g3540.t1;
OY101440.1_Gymnocheta_viridis_genome_assembly,_chromosome:_1	AUGUSTUS	exon	74946986	74947326	.	+	.	ID=g3540.t1.exon5;Parent=g3540.t1;
OY101440.1_Gymnocheta_viridis_genome_assembly,_chromosome:_1	AUGUSTUS	intron	74947327	74947403	1	+	.	ID=g3540.t1.intron5;Parent=g3540.t1;
OY101440.1_Gymnocheta_viridis_genome_assembly,_chromosome:_1	AUGUSTUS	CDS	74947404	74947499	1	+	0	ID=g3540.t1.CDS6;Parent=g3540.t1;
OY101440.1_Gymnocheta_viridis_genome_assembly,_chromosome:_1	AUGUSTUS	exon	74947404	74947499	.	+	.	ID=g3540.t1.exon6;Parent=g3540.t1;
OY101440.1_Gymnocheta_viridis_genome_assembly,_chromosome:_1	AUGUSTUS	stop_codon	74947497	74947499	.	+	0	ID=g3540.t1.stop1;Parent=g3540.t1;
OY101440.1_Gymnocheta_viridis_genome_assembly,_chromosome:_1	GeneMark.hmm3	mRNA	74940181	74947499	.	+	.	ID=g3540.t2;Parent=g3540;
OY101440.1_Gymnocheta_viridis_genome_assembly,_chromosome:_1	GeneMark.hmm3	start_codon	74940181	74940183	.	+	0	ID=g3540.t2.start1;Parent=g3540.t2;
OY101440.1_Gymnocheta_viridis_genome_assembly,_chromosome:_1	GeneMark.hmm3	CDS	74940181	74940570	.	+	0	ID=g3540.t2.CDS1;Parent=g3540.t2;
OY101440.1_Gymnocheta_viridis_genome_assembly,_chromosome:_1	GeneMark.hmm3	exon	74940181	74940570	0	+	.	ID=g3540.t2.exon1;Parent=g3540.t2;
OY101440.1_Gymnocheta_viridis_genome_assembly,_chromosome:_1	GeneMark.hmm3	intron	74940571	74940652	.	+	0	ID=g3540.t2.intron1;Parent=g3540.t2;
OY101440.1_Gymnocheta_viridis_genome_assembly,_chromosome:_1	GeneMark.hmm3	CDS	74940653	74941549	.	+	0	ID=g3540.t2.CDS2;Parent=g3540.t2;
OY101440.1_Gymnocheta_viridis_genome_assembly,_chromosome:_1	GeneMark.hmm3	exon	74940653	74941549	0	+	.	ID=g3540.t2.exon2;Parent=g3540.t2;
OY101440.1_Gymnocheta_viridis_genome_assembly,_chromosome:_1	GeneMark.hmm3	intron	74941550	74941663	.	+	0	ID=g3540.t2.intron2;Parent=g3540.t2;
OY101440.1_Gymnocheta_viridis_genome_assembly,_chromosome:_1	GeneMark.hmm3	CDS	74941664	74941820	.	+	0	ID=g3540.t2.CDS3;Parent=g3540.t2;
OY101440.1_Gymnocheta_viridis_genome_assembly,_chromosome:_1	GeneMark.hmm3	exon	74941664	74941820	0	+	.	ID=g3540.t2.exon3;Parent=g3540.t2;
OY101440.1_Gymnocheta_viridis_genome_assembly,_chromosome:_1	GeneMark.hmm3	intron	74941821	74945481	.	+	2	ID=g3540.t2.intron3;Parent=g3540.t2;
OY101440.1_Gymnocheta_viridis_genome_assembly,_chromosome:_1	GeneMark.hmm3	CDS	74945482	74945703	.	+	2	ID=g3540.t2.CDS4;Parent=g3540.t2;
OY101440.1_Gymnocheta_viridis_genome_assembly,_chromosome:_1	GeneMark.hmm3	exon	74945482	74945703	0	+	.	ID=g3540.t2.exon4;Parent=g3540.t2;
OY101440.1_Gymnocheta_viridis_genome_assembly,_chromosome:_1	GeneMark.hmm3	intron	74945704	74946985	.	+	2	ID=g3540.t2.intron4;Parent=g3540.t2;
OY101440.1_Gymnocheta_viridis_genome_assembly,_chromosome:_1	GeneMark.hmm3	CDS	74946986	74947326	.	+	2	ID=g3540.t2.CDS5;Parent=g3540.t2;
OY101440.1_Gymnocheta_viridis_genome_assembly,_chromosome:_1	GeneMark.hmm3	exon	74946986	74947326	0	+	.	ID=g3540.t2.exon5;Parent=g3540.t2;
OY101440.1_Gymnocheta_viridis_genome_assembly,_chromosome:_1	GeneMark.hmm3	intron	74947327	74947403	.	+	0	ID=g3540.t2.intron5;Parent=g3540.t2;
OY101440.1_Gymnocheta_viridis_genome_assembly,_chromosome:_1	GeneMark.hmm3	CDS	74947404	74947499	.	+	0	ID=g3540.t2.CDS6;Parent=g3540.t2;
OY101440.1_Gymnocheta_viridis_genome_assembly,_chromosome:_1	GeneMark.hmm3	exon	74947404	74947499	0	+	.	ID=g3540.t2.exon6;Parent=g3540.t2;
OY101440.1_Gymnocheta_viridis_genome_assembly,_chromosome:_1	GeneMark.hmm3	stop_codon	74947497	74947499	.	+	0	ID=g3540.t2.stop1;Parent=g3540.t2;
OY101440.1_Gymnocheta_viridis_genome_assembly,_chromosome:_1	AUGUSTUS	gene	74951620	74952993	.	+	.	ID=g3541;
OY101440.1_Gymnocheta_viridis_genome_assembly,_chromosome:_1	AUGUSTUS	mRNA	74951620	74952993	1	+	.	ID=g3541.t1;Parent=g3541;
OY101440.1_Gymnocheta_viridis_genome_assembly,_chromosome:_1	AUGUSTUS	start_codon	74951620	74951622	.	+	0	ID=g3541.t1.start1;Parent=g3541.t1;
OY101440.1_Gymnocheta_viridis_genome_assembly,_chromosome:_1	AUGUSTUS	CDS	74951620	74952993	1	+	0	ID=g3541.t1.CDS1;Parent=g3541.t1;
OY101440.1_Gymnocheta_viridis_genome_assembly,_chromosome:_1	AUGUSTUS	exon	74951620	74952993	.	+	.	ID=g3541.t1.exon1;Parent=g3541.t1;
OY101440.1_Gymnocheta_viridis_genome_assembly,_chromosome:_1	AUGUSTUS	stop_codon	74952991	74952993	.	+	0	ID=g3541.t1.stop1;Parent=g3541.t1;
OY101440.1_Gymnocheta_viridis_genome_assembly,_chromosome:_1	AUGUSTUS	gene	74953372	74953779	.	+	.	ID=g3542;
OY101440.1_Gymnocheta_viridis_genome_assembly,_chromosome:_1	AUGUSTUS	mRNA	74953372	74953779	1	+	.	ID=g3542.t1;Parent=g3542;
OY101440.1_Gymnocheta_viridis_genome_assembly,_chromosome:_1	AUGUSTUS	start_codon	74953372	74953374	.	+	0	ID=g3542.t1.start1;Parent=g3542.t1;
OY101440.1_Gymnocheta_viridis_genome_assembly,_chromosome:_1	AUGUSTUS	CDS	74953372	74953779	1	+	0	ID=g3542.t1.CDS1;Parent=g3542.t1;
OY101440.1_Gymnocheta_viridis_genome_assembly,_chromosome:_1	AUGUSTUS	exon	74953372	74953779	.	+	.	ID=g3542.t1.exon1;Parent=g3542.t1;
OY101440.1_Gymnocheta_viridis_genome_assembly,_chromosome:_1	AUGUSTUS	stop_codon	74953777	74953779	.	+	0	ID=g3542.t1.stop1;Parent=g3542.t1;
OY101440.1_Gymnocheta_viridis_genome_assembly,_chromosome:_1	AUGUSTUS	gene	74953828	74955369	.	+	.	ID=g3543;
OY101440.1_Gymnocheta_viridis_genome_assembly,_chromosome:_1	AUGUSTUS	mRNA	74953828	74955369	1	+	.	ID=g3543.t1;Parent=g3543;
OY101440.1_Gymnocheta_viridis_genome_assembly,_chromosome:_1	AUGUSTUS	start_codon	74953828	74953830	.	+	0	ID=g3543.t1.start1;Parent=g3543.t1;
OY101440.1_Gymnocheta_viridis_genome_assembly,_chromosome:_1	AUGUSTUS	CDS	74953828	74955369	1	+	0	ID=g3543.t1.CDS1;Parent=g3543.t1;
OY101440.1_Gymnocheta_viridis_genome_assembly,_chromosome:_1	AUGUSTUS	exon	74953828	74955369	.	+	.	ID=g3543.t1.exon1;Parent=g3543.t1;
OY101440.1_Gymnocheta_viridis_genome_assembly,_chromosome:_1	AUGUSTUS	stop_codon	74955367	74955369	.	+	0	ID=g3543.t1.stop1;Parent=g3543.t1;
OY101440.1_Gymnocheta_viridis_genome_assembly,_chromosome:_1	AUGUSTUS	gene	74982919	74989229	.	-	.	ID=g3544;
OY101440.1_Gymnocheta_viridis_genome_assembly,_chromosome:_1	AUGUSTUS	mRNA	74982919	74989229	0.97	-	.	ID=g3544.t1;Parent=g3544;
OY101440.1_Gymnocheta_viridis_genome_assembly,_chromosome:_1	AUGUSTUS	stop_codon	74982919	74982921	.	-	0	ID=g3544.t1.stop1;Parent=g3544.t1;
OY101440.1_Gymnocheta_viridis_genome_assembly,_chromosome:_1	AUGUSTUS	CDS	74982919	74982967	0.97	-	1	ID=g3544.t1.CDS1;Parent=g3544.t1;
OY101440.1_Gymnocheta_viridis_genome_assembly,_chromosome:_1	AUGUSTUS	exon	74982919	74982967	.	-	.	ID=g3544.t1.exon1;Parent=g3544.t1;
OY101440.1_Gymnocheta_viridis_genome_assembly,_chromosome:_1	AUGUSTUS	intron	74982968	74987091	0.97	-	.	ID=g3544.t1.intron1;Parent=g3544.t1;
OY101440.1_Gymnocheta_viridis_genome_assembly,_chromosome:_1	AUGUSTUS	CDS	74987092	74989229	1	-	0	ID=g3544.t1.CDS2;Parent=g3544.t1;
OY101440.1_Gymnocheta_viridis_genome_assembly,_chromosome:_1	AUGUSTUS	exon	74987092	74989229	.	-	.	ID=g3544.t1.exon2;Parent=g3544.t1;
OY101440.1_Gymnocheta_viridis_genome_assembly,_chromosome:_1	AUGUSTUS	start_codon	74989227	74989229	.	-	0	ID=g3544.t1.start1;Parent=g3544.t1;
OY101440.1_Gymnocheta_viridis_genome_assembly,_chromosome:_1	AUGUSTUS	gene	75051033	75052534	.	-	.	ID=g3545;
OY101440.1_Gymnocheta_viridis_genome_assembly,_chromosome:_1	AUGUSTUS	mRNA	75051033	75052534	1	-	.	ID=g3545.t1;Parent=g3545;
OY101440.1_Gymnocheta_viridis_genome_assembly,_chromosome:_1	AUGUSTUS	stop_codon	75051033	75051035	.	-	0	ID=g3545.t1.stop1;Parent=g3545.t1;
OY101440.1_Gymnocheta_viridis_genome_assembly,_chromosome:_1	AUGUSTUS	CDS	75051033	75052340	1	-	0	ID=g3545.t1.CDS1;Parent=g3545.t1;
OY101440.1_Gymnocheta_viridis_genome_assembly,_chromosome:_1	AUGUSTUS	exon	75051033	75052340	.	-	.	ID=g3545.t1.exon1;Parent=g3545.t1;
OY101440.1_Gymnocheta_viridis_genome_assembly,_chromosome:_1	AUGUSTUS	intron	75052341	75052396	1	-	.	ID=g3545.t1.intron1;Parent=g3545.t1;
OY101440.1_Gymnocheta_viridis_genome_assembly,_chromosome:_1	AUGUSTUS	CDS	75052397	75052534	1	-	0	ID=g3545.t1.CDS2;Parent=g3545.t1;
OY101440.1_Gymnocheta_viridis_genome_assembly,_chromosome:_1	AUGUSTUS	exon	75052397	75052534	.	-	.	ID=g3545.t1.exon2;Parent=g3545.t1;
OY101440.1_Gymnocheta_viridis_genome_assembly,_chromosome:_1	AUGUSTUS	start_codon	75052532	75052534	.	-	0	ID=g3545.t1.start1;Parent=g3545.t1;
OY101440.1_Gymnocheta_viridis_genome_assembly,_chromosome:_1	AUGUSTUS	gene	75083912	75084937	.	+	.	ID=g3546;
OY101440.1_Gymnocheta_viridis_genome_assembly,_chromosome:_1	AUGUSTUS	mRNA	75083912	75084937	1	+	.	ID=g3546.t1;Parent=g3546;
OY101440.1_Gymnocheta_viridis_genome_assembly,_chromosome:_1	AUGUSTUS	start_codon	75083912	75083914	.	+	0	ID=g3546.t1.start1;Parent=g3546.t1;
OY101440.1_Gymnocheta_viridis_genome_assembly,_chromosome:_1	AUGUSTUS	CDS	75083912	75084937	1	+	0	ID=g3546.t1.CDS1;Parent=g3546.t1;
OY101440.1_Gymnocheta_viridis_genome_assembly,_chromosome:_1	AUGUSTUS	exon	75083912	75084937	.	+	.	ID=g3546.t1.exon1;Parent=g3546.t1;
OY101440.1_Gymnocheta_viridis_genome_assembly,_chromosome:_1	AUGUSTUS	stop_codon	75084935	75084937	.	+	0	ID=g3546.t1.stop1;Parent=g3546.t1;
OY101440.1_Gymnocheta_viridis_genome_assembly,_chromosome:_1	AUGUSTUS	gene	75099768	75113947	.	+	.	ID=g3547;
OY101440.1_Gymnocheta_viridis_genome_assembly,_chromosome:_1	AUGUSTUS	mRNA	75099768	75113947	1	+	.	ID=g3547.t1;Parent=g3547;
OY101440.1_Gymnocheta_viridis_genome_assembly,_chromosome:_1	AUGUSTUS	start_codon	75099768	75099770	.	+	0	ID=g3547.t1.start1;Parent=g3547.t1;
OY101440.1_Gymnocheta_viridis_genome_assembly,_chromosome:_1	AUGUSTUS	CDS	75099768	75099943	1	+	0	ID=g3547.t1.CDS1;Parent=g3547.t1;
OY101440.1_Gymnocheta_viridis_genome_assembly,_chromosome:_1	AUGUSTUS	exon	75099768	75099943	.	+	.	ID=g3547.t1.exon1;Parent=g3547.t1;
OY101440.1_Gymnocheta_viridis_genome_assembly,_chromosome:_1	AUGUSTUS	intron	75099944	75100008	1	+	.	ID=g3547.t1.intron1;Parent=g3547.t1;
OY101440.1_Gymnocheta_viridis_genome_assembly,_chromosome:_1	AUGUSTUS	CDS	75100009	75100424	1	+	1	ID=g3547.t1.CDS2;Parent=g3547.t1;
OY101440.1_Gymnocheta_viridis_genome_assembly,_chromosome:_1	AUGUSTUS	exon	75100009	75100424	.	+	.	ID=g3547.t1.exon2;Parent=g3547.t1;
OY101440.1_Gymnocheta_viridis_genome_assembly,_chromosome:_1	AUGUSTUS	intron	75100425	75102619	1	+	.	ID=g3547.t1.intron2;Parent=g3547.t1;
OY101440.1_Gymnocheta_viridis_genome_assembly,_chromosome:_1	AUGUSTUS	CDS	75102620	75103367	1	+	2	ID=g3547.t1.CDS3;Parent=g3547.t1;
OY101440.1_Gymnocheta_viridis_genome_assembly,_chromosome:_1	AUGUSTUS	exon	75102620	75103367	.	+	.	ID=g3547.t1.exon3;Parent=g3547.t1;
OY101440.1_Gymnocheta_viridis_genome_assembly,_chromosome:_1	AUGUSTUS	intron	75103368	75111016	1	+	.	ID=g3547.t1.intron3;Parent=g3547.t1;
OY101440.1_Gymnocheta_viridis_genome_assembly,_chromosome:_1	AUGUSTUS	CDS	75111017	75111173	1	+	1	ID=g3547.t1.CDS4;Parent=g3547.t1;
OY101440.1_Gymnocheta_viridis_genome_assembly,_chromosome:_1	AUGUSTUS	exon	75111017	75111173	.	+	.	ID=g3547.t1.exon4;Parent=g3547.t1;
OY101440.1_Gymnocheta_viridis_genome_assembly,_chromosome:_1	AUGUSTUS	intron	75111174	75111365	1	+	.	ID=g3547.t1.intron4;Parent=g3547.t1;
OY101440.1_Gymnocheta_viridis_genome_assembly,_chromosome:_1	AUGUSTUS	CDS	75111366	75111536	1	+	0	ID=g3547.t1.CDS5;Parent=g3547.t1;
OY101440.1_Gymnocheta_viridis_genome_assembly,_chromosome:_1	AUGUSTUS	exon	75111366	75111536	.	+	.	ID=g3547.t1.exon5;Parent=g3547.t1;
OY101440.1_Gymnocheta_viridis_genome_assembly,_chromosome:_1	AUGUSTUS	intron	75111537	75111626	1	+	.	ID=g3547.t1.intron5;Parent=g3547.t1;
OY101440.1_Gymnocheta_viridis_genome_assembly,_chromosome:_1	AUGUSTUS	CDS	75111627	75111825	1	+	0	ID=g3547.t1.CDS6;Parent=g3547.t1;
OY101440.1_Gymnocheta_viridis_genome_assembly,_chromosome:_1	AUGUSTUS	exon	75111627	75111825	.	+	.	ID=g3547.t1.exon6;Parent=g3547.t1;
OY101440.1_Gymnocheta_viridis_genome_assembly,_chromosome:_1	AUGUSTUS	intron	75111826	75111901	1	+	.	ID=g3547.t1.intron6;Parent=g3547.t1;
OY101440.1_Gymnocheta_viridis_genome_assembly,_chromosome:_1	AUGUSTUS	CDS	75111902	75112007	1	+	2	ID=g3547.t1.CDS7;Parent=g3547.t1;
OY101440.1_Gymnocheta_viridis_genome_assembly,_chromosome:_1	AUGUSTUS	exon	75111902	75112007	.	+	.	ID=g3547.t1.exon7;Parent=g3547.t1;
OY101440.1_Gymnocheta_viridis_genome_assembly,_chromosome:_1	AUGUSTUS	intron	75112008	75113835	1	+	.	ID=g3547.t1.intron7;Parent=g3547.t1;
OY101440.1_Gymnocheta_viridis_genome_assembly,_chromosome:_1	AUGUSTUS	CDS	75113836	75113947	1	+	1	ID=g3547.t1.CDS8;Parent=g3547.t1;
OY101440.1_Gymnocheta_viridis_genome_assembly,_chromosome:_1	AUGUSTUS	exon	75113836	75113947	.	+	.	ID=g3547.t1.exon8;Parent=g3547.t1;
OY101440.1_Gymnocheta_viridis_genome_assembly,_chromosome:_1	AUGUSTUS	stop_codon	75113945	75113947	.	+	0	ID=g3547.t1.stop1;Parent=g3547.t1;
OY101440.1_Gymnocheta_viridis_genome_assembly,_chromosome:_1	AUGUSTUS	gene	75143871	75146555	.	-	.	ID=g3548;
OY101440.1_Gymnocheta_viridis_genome_assembly,_chromosome:_1	AUGUSTUS	mRNA	75143871	75146555	1	-	.	ID=g3548.t1;Parent=g3548;
OY101440.1_Gymnocheta_viridis_genome_assembly,_chromosome:_1	AUGUSTUS	stop_codon	75143871	75143873	.	-	0	ID=g3548.t1.stop1;Parent=g3548.t1;
OY101440.1_Gymnocheta_viridis_genome_assembly,_chromosome:_1	AUGUSTUS	CDS	75143871	75144084	1	-	1	ID=g3548.t1.CDS1;Parent=g3548.t1;
OY101440.1_Gymnocheta_viridis_genome_assembly,_chromosome:_1	AUGUSTUS	exon	75143871	75144084	.	-	.	ID=g3548.t1.exon1;Parent=g3548.t1;
OY101440.1_Gymnocheta_viridis_genome_assembly,_chromosome:_1	AUGUSTUS	intron	75144085	75144148	1	-	.	ID=g3548.t1.intron1;Parent=g3548.t1;
OY101440.1_Gymnocheta_viridis_genome_assembly,_chromosome:_1	AUGUSTUS	CDS	75144149	75144293	1	-	2	ID=g3548.t1.CDS2;Parent=g3548.t1;
OY101440.1_Gymnocheta_viridis_genome_assembly,_chromosome:_1	AUGUSTUS	exon	75144149	75144293	.	-	.	ID=g3548.t1.exon2;Parent=g3548.t1;
OY101440.1_Gymnocheta_viridis_genome_assembly,_chromosome:_1	AUGUSTUS	intron	75144294	75144363	1	-	.	ID=g3548.t1.intron2;Parent=g3548.t1;
OY101440.1_Gymnocheta_viridis_genome_assembly,_chromosome:_1	AUGUSTUS	CDS	75144364	75144658	1	-	0	ID=g3548.t1.CDS3;Parent=g3548.t1;
OY101440.1_Gymnocheta_viridis_genome_assembly,_chromosome:_1	AUGUSTUS	exon	75144364	75144658	.	-	.	ID=g3548.t1.exon3;Parent=g3548.t1;
OY101440.1_Gymnocheta_viridis_genome_assembly,_chromosome:_1	AUGUSTUS	intron	75144659	75144724	1	-	.	ID=g3548.t1.intron3;Parent=g3548.t1;
OY101440.1_Gymnocheta_viridis_genome_assembly,_chromosome:_1	AUGUSTUS	CDS	75144725	75144911	1	-	1	ID=g3548.t1.CDS4;Parent=g3548.t1;
OY101440.1_Gymnocheta_viridis_genome_assembly,_chromosome:_1	AUGUSTUS	exon	75144725	75144911	.	-	.	ID=g3548.t1.exon4;Parent=g3548.t1;
OY101440.1_Gymnocheta_viridis_genome_assembly,_chromosome:_1	AUGUSTUS	intron	75144912	75145078	1	-	.	ID=g3548.t1.intron4;Parent=g3548.t1;
OY101440.1_Gymnocheta_viridis_genome_assembly,_chromosome:_1	AUGUSTUS	CDS	75145079	75146293	1	-	1	ID=g3548.t1.CDS5;Parent=g3548.t1;
OY101440.1_Gymnocheta_viridis_genome_assembly,_chromosome:_1	AUGUSTUS	exon	75145079	75146293	.	-	.	ID=g3548.t1.exon5;Parent=g3548.t1;
OY101440.1_Gymnocheta_viridis_genome_assembly,_chromosome:_1	AUGUSTUS	intron	75146294	75146379	1	-	.	ID=g3548.t1.intron5;Parent=g3548.t1;
OY101440.1_Gymnocheta_viridis_genome_assembly,_chromosome:_1	AUGUSTUS	CDS	75146380	75146555	1	-	0	ID=g3548.t1.CDS6;Parent=g3548.t1;
OY101440.1_Gymnocheta_viridis_genome_assembly,_chromosome:_1	AUGUSTUS	exon	75146380	75146555	.	-	.	ID=g3548.t1.exon6;Parent=g3548.t1;
OY101440.1_Gymnocheta_viridis_genome_assembly,_chromosome:_1	AUGUSTUS	start_codon	75146553	75146555	.	-	0	ID=g3548.t1.start1;Parent=g3548.t1;
OY101440.1_Gymnocheta_viridis_genome_assembly,_chromosome:_1	AUGUSTUS	gene	75180764	75181240	.	-	.	ID=g3549;
OY101440.1_Gymnocheta_viridis_genome_assembly,_chromosome:_1	AUGUSTUS	mRNA	75180764	75181240	0.98	-	.	ID=g3549.t1;Parent=g3549;
OY101440.1_Gymnocheta_viridis_genome_assembly,_chromosome:_1	AUGUSTUS	stop_codon	75180764	75180766	.	-	0	ID=g3549.t1.stop1;Parent=g3549.t1;
OY101440.1_Gymnocheta_viridis_genome_assembly,_chromosome:_1	AUGUSTUS	CDS	75180764	75181240	0.98	-	0	ID=g3549.t1.CDS1;Parent=g3549.t1;
OY101440.1_Gymnocheta_viridis_genome_assembly,_chromosome:_1	AUGUSTUS	exon	75180764	75181240	.	-	.	ID=g3549.t1.exon1;Parent=g3549.t1;
OY101440.1_Gymnocheta_viridis_genome_assembly,_chromosome:_1	AUGUSTUS	start_codon	75181238	75181240	.	-	0	ID=g3549.t1.start1;Parent=g3549.t1;
OY101440.1_Gymnocheta_viridis_genome_assembly,_chromosome:_1	AUGUSTUS	gene	75184386	75184664	.	+	.	ID=g3550;
OY101440.1_Gymnocheta_viridis_genome_assembly,_chromosome:_1	AUGUSTUS	mRNA	75184386	75184664	0.8	+	.	ID=g3550.t1;Parent=g3550;
OY101440.1_Gymnocheta_viridis_genome_assembly,_chromosome:_1	AUGUSTUS	start_codon	75184386	75184388	.	+	0	ID=g3550.t1.start1;Parent=g3550.t1;
OY101440.1_Gymnocheta_viridis_genome_assembly,_chromosome:_1	AUGUSTUS	CDS	75184386	75184664	0.8	+	0	ID=g3550.t1.CDS1;Parent=g3550.t1;
OY101440.1_Gymnocheta_viridis_genome_assembly,_chromosome:_1	AUGUSTUS	exon	75184386	75184664	.	+	.	ID=g3550.t1.exon1;Parent=g3550.t1;
OY101440.1_Gymnocheta_viridis_genome_assembly,_chromosome:_1	AUGUSTUS	stop_codon	75184662	75184664	.	+	0	ID=g3550.t1.stop1;Parent=g3550.t1;
OY101440.1_Gymnocheta_viridis_genome_assembly,_chromosome:_1	AUGUSTUS	gene	75201191	75214564	.	-	.	ID=g3551;
OY101440.1_Gymnocheta_viridis_genome_assembly,_chromosome:_1	AUGUSTUS	mRNA	75201191	75214564	0.47	-	.	ID=g3551.t1;Parent=g3551;
OY101440.1_Gymnocheta_viridis_genome_assembly,_chromosome:_1	AUGUSTUS	stop_codon	75201191	75201193	.	-	0	ID=g3551.t1.stop1;Parent=g3551.t1;
OY101440.1_Gymnocheta_viridis_genome_assembly,_chromosome:_1	AUGUSTUS	CDS	75201191	75201329	1	-	1	ID=g3551.t1.CDS1;Parent=g3551.t1;
OY101440.1_Gymnocheta_viridis_genome_assembly,_chromosome:_1	AUGUSTUS	exon	75201191	75201329	.	-	.	ID=g3551.t1.exon1;Parent=g3551.t1;
OY101440.1_Gymnocheta_viridis_genome_assembly,_chromosome:_1	AUGUSTUS	intron	75201330	75201399	1	-	.	ID=g3551.t1.intron1;Parent=g3551.t1;
OY101440.1_Gymnocheta_viridis_genome_assembly,_chromosome:_1	AUGUSTUS	CDS	75201400	75201618	1	-	1	ID=g3551.t1.CDS2;Parent=g3551.t1;
OY101440.1_Gymnocheta_viridis_genome_assembly,_chromosome:_1	AUGUSTUS	exon	75201400	75201618	.	-	.	ID=g3551.t1.exon2;Parent=g3551.t1;
OY101440.1_Gymnocheta_viridis_genome_assembly,_chromosome:_1	AUGUSTUS	intron	75201619	75201675	1	-	.	ID=g3551.t1.intron2;Parent=g3551.t1;
OY101440.1_Gymnocheta_viridis_genome_assembly,_chromosome:_1	AUGUSTUS	CDS	75201676	75201797	1	-	0	ID=g3551.t1.CDS3;Parent=g3551.t1;
OY101440.1_Gymnocheta_viridis_genome_assembly,_chromosome:_1	AUGUSTUS	exon	75201676	75201797	.	-	.	ID=g3551.t1.exon3;Parent=g3551.t1;
OY101440.1_Gymnocheta_viridis_genome_assembly,_chromosome:_1	AUGUSTUS	intron	75201798	75201887	1	-	.	ID=g3551.t1.intron3;Parent=g3551.t1;
OY101440.1_Gymnocheta_viridis_genome_assembly,_chromosome:_1	AUGUSTUS	CDS	75201888	75202457	1	-	0	ID=g3551.t1.CDS4;Parent=g3551.t1;
OY101440.1_Gymnocheta_viridis_genome_assembly,_chromosome:_1	AUGUSTUS	exon	75201888	75202457	.	-	.	ID=g3551.t1.exon4;Parent=g3551.t1;
OY101440.1_Gymnocheta_viridis_genome_assembly,_chromosome:_1	AUGUSTUS	intron	75202458	75205857	1	-	.	ID=g3551.t1.intron4;Parent=g3551.t1;
OY101440.1_Gymnocheta_viridis_genome_assembly,_chromosome:_1	AUGUSTUS	CDS	75205858	75206199	1	-	0	ID=g3551.t1.CDS5;Parent=g3551.t1;
OY101440.1_Gymnocheta_viridis_genome_assembly,_chromosome:_1	AUGUSTUS	exon	75205858	75206199	.	-	.	ID=g3551.t1.exon5;Parent=g3551.t1;
OY101440.1_Gymnocheta_viridis_genome_assembly,_chromosome:_1	AUGUSTUS	intron	75206200	75206333	1	-	.	ID=g3551.t1.intron5;Parent=g3551.t1;
OY101440.1_Gymnocheta_viridis_genome_assembly,_chromosome:_1	AUGUSTUS	CDS	75206334	75206558	1	-	0	ID=g3551.t1.CDS6;Parent=g3551.t1;
OY101440.1_Gymnocheta_viridis_genome_assembly,_chromosome:_1	AUGUSTUS	exon	75206334	75206558	.	-	.	ID=g3551.t1.exon6;Parent=g3551.t1;
OY101440.1_Gymnocheta_viridis_genome_assembly,_chromosome:_1	AUGUSTUS	intron	75206559	75206624	1	-	.	ID=g3551.t1.intron6;Parent=g3551.t1;
OY101440.1_Gymnocheta_viridis_genome_assembly,_chromosome:_1	AUGUSTUS	CDS	75206625	75206775	1	-	1	ID=g3551.t1.CDS7;Parent=g3551.t1;
OY101440.1_Gymnocheta_viridis_genome_assembly,_chromosome:_1	AUGUSTUS	exon	75206625	75206775	.	-	.	ID=g3551.t1.exon7;Parent=g3551.t1;
OY101440.1_Gymnocheta_viridis_genome_assembly,_chromosome:_1	AUGUSTUS	intron	75206776	75206848	1	-	.	ID=g3551.t1.intron7;Parent=g3551.t1;
OY101440.1_Gymnocheta_viridis_genome_assembly,_chromosome:_1	AUGUSTUS	CDS	75206849	75207474	1	-	0	ID=g3551.t1.CDS8;Parent=g3551.t1;
OY101440.1_Gymnocheta_viridis_genome_assembly,_chromosome:_1	AUGUSTUS	exon	75206849	75207474	.	-	.	ID=g3551.t1.exon8;Parent=g3551.t1;
OY101440.1_Gymnocheta_viridis_genome_assembly,_chromosome:_1	AUGUSTUS	intron	75207475	75212032	1	-	.	ID=g3551.t1.intron8;Parent=g3551.t1;
OY101440.1_Gymnocheta_viridis_genome_assembly,_chromosome:_1	AUGUSTUS	CDS	75212033	75212169	0.67	-	2	ID=g3551.t1.CDS9;Parent=g3551.t1;
OY101440.1_Gymnocheta_viridis_genome_assembly,_chromosome:_1	AUGUSTUS	exon	75212033	75212169	.	-	.	ID=g3551.t1.exon9;Parent=g3551.t1;
OY101440.1_Gymnocheta_viridis_genome_assembly,_chromosome:_1	AUGUSTUS	intron	75212170	75214557	0.47	-	.	ID=g3551.t1.intron9;Parent=g3551.t1;
OY101440.1_Gymnocheta_viridis_genome_assembly,_chromosome:_1	AUGUSTUS	CDS	75214558	75214564	0.47	-	0	ID=g3551.t1.CDS10;Parent=g3551.t1;
OY101440.1_Gymnocheta_viridis_genome_assembly,_chromosome:_1	AUGUSTUS	exon	75214558	75214564	.	-	.	ID=g3551.t1.exon10;Parent=g3551.t1;
OY101440.1_Gymnocheta_viridis_genome_assembly,_chromosome:_1	AUGUSTUS	start_codon	75214562	75214564	.	-	0	ID=g3551.t1.start1;Parent=g3551.t1;
OY101440.1_Gymnocheta_viridis_genome_assembly,_chromosome:_1	AUGUSTUS	gene	75218915	75230407	.	-	.	ID=g3552;
OY101440.1_Gymnocheta_viridis_genome_assembly,_chromosome:_1	AUGUSTUS	mRNA	75218915	75222726	0.75	-	.	ID=g3552.t1;Parent=g3552;
OY101440.1_Gymnocheta_viridis_genome_assembly,_chromosome:_1	AUGUSTUS	stop_codon	75218915	75218917	.	-	0	ID=g3552.t1.stop1;Parent=g3552.t1;
OY101440.1_Gymnocheta_viridis_genome_assembly,_chromosome:_1	AUGUSTUS	CDS	75218915	75219253	1	-	0	ID=g3552.t1.CDS1;Parent=g3552.t1;
OY101440.1_Gymnocheta_viridis_genome_assembly,_chromosome:_1	AUGUSTUS	exon	75218915	75219253	.	-	.	ID=g3552.t1.exon1;Parent=g3552.t1;
OY101440.1_Gymnocheta_viridis_genome_assembly,_chromosome:_1	AUGUSTUS	intron	75219254	75219316	1	-	.	ID=g3552.t1.intron1;Parent=g3552.t1;
OY101440.1_Gymnocheta_viridis_genome_assembly,_chromosome:_1	AUGUSTUS	CDS	75219317	75219483	1	-	2	ID=g3552.t1.CDS2;Parent=g3552.t1;
OY101440.1_Gymnocheta_viridis_genome_assembly,_chromosome:_1	AUGUSTUS	exon	75219317	75219483	.	-	.	ID=g3552.t1.exon2;Parent=g3552.t1;
OY101440.1_Gymnocheta_viridis_genome_assembly,_chromosome:_1	AUGUSTUS	intron	75219484	75219938	1	-	.	ID=g3552.t1.intron2;Parent=g3552.t1;
OY101440.1_Gymnocheta_viridis_genome_assembly,_chromosome:_1	AUGUSTUS	CDS	75219939	75220093	1	-	1	ID=g3552.t1.CDS3;Parent=g3552.t1;
OY101440.1_Gymnocheta_viridis_genome_assembly,_chromosome:_1	AUGUSTUS	exon	75219939	75220093	.	-	.	ID=g3552.t1.exon3;Parent=g3552.t1;
OY101440.1_Gymnocheta_viridis_genome_assembly,_chromosome:_1	AUGUSTUS	intron	75220094	75222691	0.75	-	.	ID=g3552.t1.intron3;Parent=g3552.t1;
OY101440.1_Gymnocheta_viridis_genome_assembly,_chromosome:_1	AUGUSTUS	CDS	75222692	75222726	0.75	-	0	ID=g3552.t1.CDS4;Parent=g3552.t1;
OY101440.1_Gymnocheta_viridis_genome_assembly,_chromosome:_1	AUGUSTUS	exon	75222692	75222726	.	-	.	ID=g3552.t1.exon4;Parent=g3552.t1;
OY101440.1_Gymnocheta_viridis_genome_assembly,_chromosome:_1	AUGUSTUS	start_codon	75222724	75222726	.	-	0	ID=g3552.t1.start1;Parent=g3552.t1;
OY101440.1_Gymnocheta_viridis_genome_assembly,_chromosome:_1	AUGUSTUS	mRNA	75218915	75230407	0.44	-	.	ID=g3552.t2;Parent=g3552;
OY101440.1_Gymnocheta_viridis_genome_assembly,_chromosome:_1	AUGUSTUS	stop_codon	75218915	75218917	.	-	0	ID=g3552.t2.stop1;Parent=g3552.t2;
OY101440.1_Gymnocheta_viridis_genome_assembly,_chromosome:_1	AUGUSTUS	CDS	75218915	75219253	1	-	0	ID=g3552.t2.CDS1;Parent=g3552.t2;
OY101440.1_Gymnocheta_viridis_genome_assembly,_chromosome:_1	AUGUSTUS	exon	75218915	75219253	.	-	.	ID=g3552.t2.exon1;Parent=g3552.t2;
OY101440.1_Gymnocheta_viridis_genome_assembly,_chromosome:_1	AUGUSTUS	intron	75219254	75219316	1	-	.	ID=g3552.t2.intron1;Parent=g3552.t2;
OY101440.1_Gymnocheta_viridis_genome_assembly,_chromosome:_1	AUGUSTUS	CDS	75219317	75219483	1	-	2	ID=g3552.t2.CDS2;Parent=g3552.t2;
OY101440.1_Gymnocheta_viridis_genome_assembly,_chromosome:_1	AUGUSTUS	exon	75219317	75219483	.	-	.	ID=g3552.t2.exon2;Parent=g3552.t2;
OY101440.1_Gymnocheta_viridis_genome_assembly,_chromosome:_1	AUGUSTUS	intron	75219484	75219938	1	-	.	ID=g3552.t2.intron2;Parent=g3552.t2;
OY101440.1_Gymnocheta_viridis_genome_assembly,_chromosome:_1	AUGUSTUS	CDS	75219939	75220093	1	-	1	ID=g3552.t2.CDS3;Parent=g3552.t2;
OY101440.1_Gymnocheta_viridis_genome_assembly,_chromosome:_1	AUGUSTUS	exon	75219939	75220093	.	-	.	ID=g3552.t2.exon3;Parent=g3552.t2;
OY101440.1_Gymnocheta_viridis_genome_assembly,_chromosome:_1	AUGUSTUS	intron	75220094	75230366	0.44	-	.	ID=g3552.t2.intron3;Parent=g3552.t2;
OY101440.1_Gymnocheta_viridis_genome_assembly,_chromosome:_1	AUGUSTUS	CDS	75230367	75230407	0.44	-	0	ID=g3552.t2.CDS4;Parent=g3552.t2;
OY101440.1_Gymnocheta_viridis_genome_assembly,_chromosome:_1	AUGUSTUS	exon	75230367	75230407	.	-	.	ID=g3552.t2.exon4;Parent=g3552.t2;
OY101440.1_Gymnocheta_viridis_genome_assembly,_chromosome:_1	AUGUSTUS	start_codon	75230405	75230407	.	-	0	ID=g3552.t2.start1;Parent=g3552.t2;
OY101440.1_Gymnocheta_viridis_genome_assembly,_chromosome:_1	AUGUSTUS	gene	75222781	75223557	.	+	.	ID=g3553;
OY101440.1_Gymnocheta_viridis_genome_assembly,_chromosome:_1	AUGUSTUS	mRNA	75222781	75223557	0.91	+	.	ID=g3553.t1;Parent=g3553;
OY101440.1_Gymnocheta_viridis_genome_assembly,_chromosome:_1	AUGUSTUS	start_codon	75222781	75222783	.	+	0	ID=g3553.t1.start1;Parent=g3553.t1;
OY101440.1_Gymnocheta_viridis_genome_assembly,_chromosome:_1	AUGUSTUS	CDS	75222781	75222816	0.98	+	0	ID=g3553.t1.CDS1;Parent=g3553.t1;
OY101440.1_Gymnocheta_viridis_genome_assembly,_chromosome:_1	AUGUSTUS	exon	75222781	75222816	.	+	.	ID=g3553.t1.exon1;Parent=g3553.t1;
OY101440.1_Gymnocheta_viridis_genome_assembly,_chromosome:_1	AUGUSTUS	intron	75222817	75222900	0.98	+	.	ID=g3553.t1.intron1;Parent=g3553.t1;
OY101440.1_Gymnocheta_viridis_genome_assembly,_chromosome:_1	AUGUSTUS	CDS	75222901	75223557	0.91	+	0	ID=g3553.t1.CDS2;Parent=g3553.t1;
OY101440.1_Gymnocheta_viridis_genome_assembly,_chromosome:_1	AUGUSTUS	exon	75222901	75223557	.	+	.	ID=g3553.t1.exon2;Parent=g3553.t1;
OY101440.1_Gymnocheta_viridis_genome_assembly,_chromosome:_1	AUGUSTUS	stop_codon	75223555	75223557	.	+	0	ID=g3553.t1.stop1;Parent=g3553.t1;
OY101440.1_Gymnocheta_viridis_genome_assembly,_chromosome:_1	AUGUSTUS	gene	75224178	75224687	.	+	.	ID=g3554;
OY101440.1_Gymnocheta_viridis_genome_assembly,_chromosome:_1	AUGUSTUS	mRNA	75224178	75224687	0.42	+	.	ID=g3554.t1;Parent=g3554;
OY101440.1_Gymnocheta_viridis_genome_assembly,_chromosome:_1	AUGUSTUS	start_codon	75224178	75224180	.	+	0	ID=g3554.t1.start1;Parent=g3554.t1;
OY101440.1_Gymnocheta_viridis_genome_assembly,_chromosome:_1	AUGUSTUS	CDS	75224178	75224376	0.89	+	0	ID=g3554.t1.CDS1;Parent=g3554.t1;
OY101440.1_Gymnocheta_viridis_genome_assembly,_chromosome:_1	AUGUSTUS	exon	75224178	75224376	.	+	.	ID=g3554.t1.exon1;Parent=g3554.t1;
OY101440.1_Gymnocheta_viridis_genome_assembly,_chromosome:_1	AUGUSTUS	intron	75224377	75224472	0.45	+	.	ID=g3554.t1.intron1;Parent=g3554.t1;
OY101440.1_Gymnocheta_viridis_genome_assembly,_chromosome:_1	AUGUSTUS	CDS	75224473	75224687	0.45	+	2	ID=g3554.t1.CDS2;Parent=g3554.t1;
OY101440.1_Gymnocheta_viridis_genome_assembly,_chromosome:_1	AUGUSTUS	exon	75224473	75224687	.	+	.	ID=g3554.t1.exon2;Parent=g3554.t1;
OY101440.1_Gymnocheta_viridis_genome_assembly,_chromosome:_1	AUGUSTUS	stop_codon	75224685	75224687	.	+	0	ID=g3554.t1.stop1;Parent=g3554.t1;
OY101440.1_Gymnocheta_viridis_genome_assembly,_chromosome:_1	AUGUSTUS	gene	75225102	75225699	.	+	.	ID=g3555;
OY101440.1_Gymnocheta_viridis_genome_assembly,_chromosome:_1	AUGUSTUS	mRNA	75225102	75225699	0.37	+	.	ID=g3555.t1;Parent=g3555;
OY101440.1_Gymnocheta_viridis_genome_assembly,_chromosome:_1	AUGUSTUS	start_codon	75225102	75225104	.	+	0	ID=g3555.t1.start1;Parent=g3555.t1;
OY101440.1_Gymnocheta_viridis_genome_assembly,_chromosome:_1	AUGUSTUS	CDS	75225102	75225409	0.37	+	0	ID=g3555.t1.CDS1;Parent=g3555.t1;
OY101440.1_Gymnocheta_viridis_genome_assembly,_chromosome:_1	AUGUSTUS	exon	75225102	75225409	.	+	.	ID=g3555.t1.exon1;Parent=g3555.t1;
OY101440.1_Gymnocheta_viridis_genome_assembly,_chromosome:_1	AUGUSTUS	intron	75225410	75225524	0.58	+	.	ID=g3555.t1.intron1;Parent=g3555.t1;
OY101440.1_Gymnocheta_viridis_genome_assembly,_chromosome:_1	AUGUSTUS	CDS	75225525	75225699	0.62	+	1	ID=g3555.t1.CDS2;Parent=g3555.t1;
OY101440.1_Gymnocheta_viridis_genome_assembly,_chromosome:_1	AUGUSTUS	exon	75225525	75225699	.	+	.	ID=g3555.t1.exon2;Parent=g3555.t1;
OY101440.1_Gymnocheta_viridis_genome_assembly,_chromosome:_1	AUGUSTUS	stop_codon	75225697	75225699	.	+	0	ID=g3555.t1.stop1;Parent=g3555.t1;
OY101440.1_Gymnocheta_viridis_genome_assembly,_chromosome:_1	AUGUSTUS	gene	75231545	75236345	.	+	.	ID=g3556;
OY101440.1_Gymnocheta_viridis_genome_assembly,_chromosome:_1	AUGUSTUS	mRNA	75231545	75236345	0.05	+	.	ID=g3556.t1;Parent=g3556;
OY101440.1_Gymnocheta_viridis_genome_assembly,_chromosome:_1	AUGUSTUS	start_codon	75231545	75231547	.	+	0	ID=g3556.t1.start1;Parent=g3556.t1;
OY101440.1_Gymnocheta_viridis_genome_assembly,_chromosome:_1	AUGUSTUS	CDS	75231545	75231624	0.85	+	0	ID=g3556.t1.CDS1;Parent=g3556.t1;
OY101440.1_Gymnocheta_viridis_genome_assembly,_chromosome:_1	AUGUSTUS	exon	75231545	75231624	.	+	.	ID=g3556.t1.exon1;Parent=g3556.t1;
OY101440.1_Gymnocheta_viridis_genome_assembly,_chromosome:_1	AUGUSTUS	intron	75231625	75231682	0.55	+	.	ID=g3556.t1.intron1;Parent=g3556.t1;
OY101440.1_Gymnocheta_viridis_genome_assembly,_chromosome:_1	AUGUSTUS	CDS	75231683	75231704	0.53	+	1	ID=g3556.t1.CDS2;Parent=g3556.t1;
OY101440.1_Gymnocheta_viridis_genome_assembly,_chromosome:_1	AUGUSTUS	exon	75231683	75231704	.	+	.	ID=g3556.t1.exon2;Parent=g3556.t1;
OY101440.1_Gymnocheta_viridis_genome_assembly,_chromosome:_1	AUGUSTUS	intron	75231705	75231795	0.53	+	.	ID=g3556.t1.intron2;Parent=g3556.t1;
OY101440.1_Gymnocheta_viridis_genome_assembly,_chromosome:_1	AUGUSTUS	CDS	75231796	75232250	0.34	+	0	ID=g3556.t1.CDS3;Parent=g3556.t1;
OY101440.1_Gymnocheta_viridis_genome_assembly,_chromosome:_1	AUGUSTUS	exon	75231796	75232250	.	+	.	ID=g3556.t1.exon3;Parent=g3556.t1;
OY101440.1_Gymnocheta_viridis_genome_assembly,_chromosome:_1	AUGUSTUS	intron	75232251	75232734	0.52	+	.	ID=g3556.t1.intron3;Parent=g3556.t1;
OY101440.1_Gymnocheta_viridis_genome_assembly,_chromosome:_1	AUGUSTUS	CDS	75232735	75233206	0.6	+	1	ID=g3556.t1.CDS4;Parent=g3556.t1;
OY101440.1_Gymnocheta_viridis_genome_assembly,_chromosome:_1	AUGUSTUS	exon	75232735	75233206	.	+	.	ID=g3556.t1.exon4;Parent=g3556.t1;
OY101440.1_Gymnocheta_viridis_genome_assembly,_chromosome:_1	AUGUSTUS	intron	75233207	75233301	0.8	+	.	ID=g3556.t1.intron4;Parent=g3556.t1;
OY101440.1_Gymnocheta_viridis_genome_assembly,_chromosome:_1	AUGUSTUS	CDS	75233302	75233464	0.74	+	0	ID=g3556.t1.CDS5;Parent=g3556.t1;
OY101440.1_Gymnocheta_viridis_genome_assembly,_chromosome:_1	AUGUSTUS	exon	75233302	75233464	.	+	.	ID=g3556.t1.exon5;Parent=g3556.t1;
OY101440.1_Gymnocheta_viridis_genome_assembly,_chromosome:_1	AUGUSTUS	intron	75233465	75233794	0.37	+	.	ID=g3556.t1.intron5;Parent=g3556.t1;
OY101440.1_Gymnocheta_viridis_genome_assembly,_chromosome:_1	AUGUSTUS	CDS	75233795	75233900	0.43	+	2	ID=g3556.t1.CDS6;Parent=g3556.t1;
OY101440.1_Gymnocheta_viridis_genome_assembly,_chromosome:_1	AUGUSTUS	exon	75233795	75233900	.	+	.	ID=g3556.t1.exon6;Parent=g3556.t1;
OY101440.1_Gymnocheta_viridis_genome_assembly,_chromosome:_1	AUGUSTUS	intron	75233901	75235009	1	+	.	ID=g3556.t1.intron6;Parent=g3556.t1;
OY101440.1_Gymnocheta_viridis_genome_assembly,_chromosome:_1	AUGUSTUS	CDS	75235010	75235244	0.45	+	1	ID=g3556.t1.CDS7;Parent=g3556.t1;
OY101440.1_Gymnocheta_viridis_genome_assembly,_chromosome:_1	AUGUSTUS	exon	75235010	75235244	.	+	.	ID=g3556.t1.exon7;Parent=g3556.t1;
OY101440.1_Gymnocheta_viridis_genome_assembly,_chromosome:_1	AUGUSTUS	intron	75235245	75235904	0.45	+	.	ID=g3556.t1.intron7;Parent=g3556.t1;
OY101440.1_Gymnocheta_viridis_genome_assembly,_chromosome:_1	AUGUSTUS	CDS	75235905	75236345	0.98	+	0	ID=g3556.t1.CDS8;Parent=g3556.t1;
OY101440.1_Gymnocheta_viridis_genome_assembly,_chromosome:_1	AUGUSTUS	exon	75235905	75236345	.	+	.	ID=g3556.t1.exon8;Parent=g3556.t1;
OY101440.1_Gymnocheta_viridis_genome_assembly,_chromosome:_1	AUGUSTUS	stop_codon	75236343	75236345	.	+	0	ID=g3556.t1.stop1;Parent=g3556.t1;
OY101440.1_Gymnocheta_viridis_genome_assembly,_chromosome:_1	AUGUSTUS	gene	75238783	75257803	.	-	.	ID=g3557;
OY101440.1_Gymnocheta_viridis_genome_assembly,_chromosome:_1	AUGUSTUS	mRNA	75238783	75257803	0.16	-	.	ID=g3557.t1;Parent=g3557;
OY101440.1_Gymnocheta_viridis_genome_assembly,_chromosome:_1	AUGUSTUS	stop_codon	75238783	75238785	.	-	0	ID=g3557.t1.stop1;Parent=g3557.t1;
OY101440.1_Gymnocheta_viridis_genome_assembly,_chromosome:_1	AUGUSTUS	CDS	75238783	75238972	0.36	-	1	ID=g3557.t1.CDS1;Parent=g3557.t1;
OY101440.1_Gymnocheta_viridis_genome_assembly,_chromosome:_1	AUGUSTUS	exon	75238783	75238972	.	-	.	ID=g3557.t1.exon1;Parent=g3557.t1;
OY101440.1_Gymnocheta_viridis_genome_assembly,_chromosome:_1	AUGUSTUS	intron	75238973	75242487	0.36	-	.	ID=g3557.t1.intron1;Parent=g3557.t1;
OY101440.1_Gymnocheta_viridis_genome_assembly,_chromosome:_1	AUGUSTUS	CDS	75242488	75242711	0.71	-	0	ID=g3557.t1.CDS2;Parent=g3557.t1;
OY101440.1_Gymnocheta_viridis_genome_assembly,_chromosome:_1	AUGUSTUS	exon	75242488	75242711	.	-	.	ID=g3557.t1.exon2;Parent=g3557.t1;
OY101440.1_Gymnocheta_viridis_genome_assembly,_chromosome:_1	AUGUSTUS	intron	75242712	75242786	1	-	.	ID=g3557.t1.intron2;Parent=g3557.t1;
OY101440.1_Gymnocheta_viridis_genome_assembly,_chromosome:_1	AUGUSTUS	CDS	75242787	75242903	1	-	0	ID=g3557.t1.CDS3;Parent=g3557.t1;
OY101440.1_Gymnocheta_viridis_genome_assembly,_chromosome:_1	AUGUSTUS	exon	75242787	75242903	.	-	.	ID=g3557.t1.exon3;Parent=g3557.t1;
OY101440.1_Gymnocheta_viridis_genome_assembly,_chromosome:_1	AUGUSTUS	intron	75242904	75245593	1	-	.	ID=g3557.t1.intron3;Parent=g3557.t1;
OY101440.1_Gymnocheta_viridis_genome_assembly,_chromosome:_1	AUGUSTUS	CDS	75245594	75245833	1	-	0	ID=g3557.t1.CDS4;Parent=g3557.t1;
OY101440.1_Gymnocheta_viridis_genome_assembly,_chromosome:_1	AUGUSTUS	exon	75245594	75245833	.	-	.	ID=g3557.t1.exon4;Parent=g3557.t1;
OY101440.1_Gymnocheta_viridis_genome_assembly,_chromosome:_1	AUGUSTUS	intron	75245834	75247133	1	-	.	ID=g3557.t1.intron4;Parent=g3557.t1;
OY101440.1_Gymnocheta_viridis_genome_assembly,_chromosome:_1	AUGUSTUS	CDS	75247134	75247283	1	-	0	ID=g3557.t1.CDS5;Parent=g3557.t1;
OY101440.1_Gymnocheta_viridis_genome_assembly,_chromosome:_1	AUGUSTUS	exon	75247134	75247283	.	-	.	ID=g3557.t1.exon5;Parent=g3557.t1;
OY101440.1_Gymnocheta_viridis_genome_assembly,_chromosome:_1	AUGUSTUS	intron	75247284	75257719	0.52	-	.	ID=g3557.t1.intron5;Parent=g3557.t1;
OY101440.1_Gymnocheta_viridis_genome_assembly,_chromosome:_1	AUGUSTUS	CDS	75257720	75257803	0.38	-	0	ID=g3557.t1.CDS6;Parent=g3557.t1;
OY101440.1_Gymnocheta_viridis_genome_assembly,_chromosome:_1	AUGUSTUS	exon	75257720	75257803	.	-	.	ID=g3557.t1.exon6;Parent=g3557.t1;
OY101440.1_Gymnocheta_viridis_genome_assembly,_chromosome:_1	AUGUSTUS	start_codon	75257801	75257803	.	-	0	ID=g3557.t1.start1;Parent=g3557.t1;
OY101440.1_Gymnocheta_viridis_genome_assembly,_chromosome:_1	AUGUSTUS	gene	75259885	75260871	.	+	.	ID=g3558;
OY101440.1_Gymnocheta_viridis_genome_assembly,_chromosome:_1	AUGUSTUS	mRNA	75259885	75260871	1	+	.	ID=g3558.t1;Parent=g3558;
OY101440.1_Gymnocheta_viridis_genome_assembly,_chromosome:_1	AUGUSTUS	start_codon	75259885	75259887	.	+	0	ID=g3558.t1.start1;Parent=g3558.t1;
OY101440.1_Gymnocheta_viridis_genome_assembly,_chromosome:_1	AUGUSTUS	CDS	75259885	75260871	1	+	0	ID=g3558.t1.CDS1;Parent=g3558.t1;
OY101440.1_Gymnocheta_viridis_genome_assembly,_chromosome:_1	AUGUSTUS	exon	75259885	75260871	.	+	.	ID=g3558.t1.exon1;Parent=g3558.t1;
OY101440.1_Gymnocheta_viridis_genome_assembly,_chromosome:_1	AUGUSTUS	stop_codon	75260869	75260871	.	+	0	ID=g3558.t1.stop1;Parent=g3558.t1;
OY101440.1_Gymnocheta_viridis_genome_assembly,_chromosome:_1	GeneMark.hmm3	gene	75264007	75264861	.	-	.	ID=g3559;
OY101440.1_Gymnocheta_viridis_genome_assembly,_chromosome:_1	GeneMark.hmm3	mRNA	75264007	75264861	.	-	.	ID=g3559.t1;Parent=g3559;
OY101440.1_Gymnocheta_viridis_genome_assembly,_chromosome:_1	GeneMark.hmm3	CDS	75264007	75264861	.	-	0	ID=g3559.t1.CDS1;Parent=g3559.t1;
OY101440.1_Gymnocheta_viridis_genome_assembly,_chromosome:_1	GeneMark.hmm3	exon	75264007	75264861	.	-	0	ID=g3559.t1.exon1;Parent=g3559.t1;
OY101440.1_Gymnocheta_viridis_genome_assembly,_chromosome:_1	AUGUSTUS	gene	75264007	75265015	.	-	.	ID=g3560;
OY101440.1_Gymnocheta_viridis_genome_assembly,_chromosome:_1	AUGUSTUS	mRNA	75264007	75265015	0.54	-	.	ID=g3560.t1;Parent=g3560;
OY101440.1_Gymnocheta_viridis_genome_assembly,_chromosome:_1	AUGUSTUS	stop_codon	75264007	75264009	.	-	0	ID=g3560.t1.stop1;Parent=g3560.t1;
OY101440.1_Gymnocheta_viridis_genome_assembly,_chromosome:_1	AUGUSTUS	CDS	75264007	75264869	0.54	-	2	ID=g3560.t1.CDS1;Parent=g3560.t1;
OY101440.1_Gymnocheta_viridis_genome_assembly,_chromosome:_1	AUGUSTUS	exon	75264007	75264869	.	-	.	ID=g3560.t1.exon1;Parent=g3560.t1;
OY101440.1_Gymnocheta_viridis_genome_assembly,_chromosome:_1	AUGUSTUS	intron	75264870	75264972	0.56	-	.	ID=g3560.t1.intron1;Parent=g3560.t1;
OY101440.1_Gymnocheta_viridis_genome_assembly,_chromosome:_1	AUGUSTUS	CDS	75264973	75265015	0.99	-	0	ID=g3560.t1.CDS2;Parent=g3560.t1;
OY101440.1_Gymnocheta_viridis_genome_assembly,_chromosome:_1	AUGUSTUS	exon	75264973	75265015	.	-	.	ID=g3560.t1.exon2;Parent=g3560.t1;
OY101440.1_Gymnocheta_viridis_genome_assembly,_chromosome:_1	AUGUSTUS	start_codon	75265013	75265015	.	-	0	ID=g3560.t1.start1;Parent=g3560.t1;
OY101440.1_Gymnocheta_viridis_genome_assembly,_chromosome:_1	AUGUSTUS	gene	75268312	75268795	.	-	.	ID=g3561;
OY101440.1_Gymnocheta_viridis_genome_assembly,_chromosome:_1	AUGUSTUS	mRNA	75268312	75268795	0.99	-	.	ID=g3561.t1;Parent=g3561;
OY101440.1_Gymnocheta_viridis_genome_assembly,_chromosome:_1	AUGUSTUS	stop_codon	75268312	75268314	.	-	0	ID=g3561.t1.stop1;Parent=g3561.t1;
OY101440.1_Gymnocheta_viridis_genome_assembly,_chromosome:_1	AUGUSTUS	CDS	75268312	75268590	0.99	-	0	ID=g3561.t1.CDS1;Parent=g3561.t1;
OY101440.1_Gymnocheta_viridis_genome_assembly,_chromosome:_1	AUGUSTUS	exon	75268312	75268590	.	-	.	ID=g3561.t1.exon1;Parent=g3561.t1;
OY101440.1_Gymnocheta_viridis_genome_assembly,_chromosome:_1	AUGUSTUS	intron	75268591	75268642	1	-	.	ID=g3561.t1.intron1;Parent=g3561.t1;
OY101440.1_Gymnocheta_viridis_genome_assembly,_chromosome:_1	AUGUSTUS	CDS	75268643	75268795	1	-	0	ID=g3561.t1.CDS2;Parent=g3561.t1;
OY101440.1_Gymnocheta_viridis_genome_assembly,_chromosome:_1	AUGUSTUS	exon	75268643	75268795	.	-	.	ID=g3561.t1.exon2;Parent=g3561.t1;
OY101440.1_Gymnocheta_viridis_genome_assembly,_chromosome:_1	AUGUSTUS	start_codon	75268793	75268795	.	-	0	ID=g3561.t1.start1;Parent=g3561.t1;
OY101440.1_Gymnocheta_viridis_genome_assembly,_chromosome:_1	AUGUSTUS	gene	75268939	75287675	.	+	.	ID=g3562;
OY101440.1_Gymnocheta_viridis_genome_assembly,_chromosome:_1	AUGUSTUS	mRNA	75268939	75287675	0.23	+	.	ID=g3562.t1;Parent=g3562;
OY101440.1_Gymnocheta_viridis_genome_assembly,_chromosome:_1	AUGUSTUS	start_codon	75268939	75268941	.	+	0	ID=g3562.t1.start1;Parent=g3562.t1;
OY101440.1_Gymnocheta_viridis_genome_assembly,_chromosome:_1	AUGUSTUS	CDS	75268939	75268964	0.67	+	0	ID=g3562.t1.CDS1;Parent=g3562.t1;
OY101440.1_Gymnocheta_viridis_genome_assembly,_chromosome:_1	AUGUSTUS	exon	75268939	75268964	.	+	.	ID=g3562.t1.exon1;Parent=g3562.t1;
OY101440.1_Gymnocheta_viridis_genome_assembly,_chromosome:_1	AUGUSTUS	intron	75268965	75272209	0.67	+	.	ID=g3562.t1.intron1;Parent=g3562.t1;
OY101440.1_Gymnocheta_viridis_genome_assembly,_chromosome:_1	AUGUSTUS	CDS	75272210	75276915	0.74	+	1	ID=g3562.t1.CDS2;Parent=g3562.t1;
OY101440.1_Gymnocheta_viridis_genome_assembly,_chromosome:_1	AUGUSTUS	exon	75272210	75276915	.	+	.	ID=g3562.t1.exon2;Parent=g3562.t1;
OY101440.1_Gymnocheta_viridis_genome_assembly,_chromosome:_1	AUGUSTUS	intron	75276916	75281318	0.8	+	.	ID=g3562.t1.intron2;Parent=g3562.t1;
OY101440.1_Gymnocheta_viridis_genome_assembly,_chromosome:_1	AUGUSTUS	CDS	75281319	75281534	0.46	+	2	ID=g3562.t1.CDS3;Parent=g3562.t1;
OY101440.1_Gymnocheta_viridis_genome_assembly,_chromosome:_1	AUGUSTUS	exon	75281319	75281534	.	+	.	ID=g3562.t1.exon3;Parent=g3562.t1;
OY101440.1_Gymnocheta_viridis_genome_assembly,_chromosome:_1	AUGUSTUS	intron	75281535	75286458	0.32	+	.	ID=g3562.t1.intron3;Parent=g3562.t1;
OY101440.1_Gymnocheta_viridis_genome_assembly,_chromosome:_1	AUGUSTUS	CDS	75286459	75287675	1	+	2	ID=g3562.t1.CDS4;Parent=g3562.t1;
OY101440.1_Gymnocheta_viridis_genome_assembly,_chromosome:_1	AUGUSTUS	exon	75286459	75287675	.	+	.	ID=g3562.t1.exon4;Parent=g3562.t1;
OY101440.1_Gymnocheta_viridis_genome_assembly,_chromosome:_1	AUGUSTUS	stop_codon	75287673	75287675	.	+	0	ID=g3562.t1.stop1;Parent=g3562.t1;
OY101440.1_Gymnocheta_viridis_genome_assembly,_chromosome:_1	AUGUSTUS	mRNA	75272226	75287675	0.32	+	.	ID=g3562.t2;Parent=g3562;
OY101440.1_Gymnocheta_viridis_genome_assembly,_chromosome:_1	AUGUSTUS	start_codon	75272226	75272228	.	+	0	ID=g3562.t2.start1;Parent=g3562.t2;
OY101440.1_Gymnocheta_viridis_genome_assembly,_chromosome:_1	AUGUSTUS	CDS	75272226	75276915	1	+	0	ID=g3562.t2.CDS1;Parent=g3562.t2;
OY101440.1_Gymnocheta_viridis_genome_assembly,_chromosome:_1	AUGUSTUS	exon	75272226	75276915	.	+	.	ID=g3562.t2.exon1;Parent=g3562.t2;
OY101440.1_Gymnocheta_viridis_genome_assembly,_chromosome:_1	AUGUSTUS	intron	75276916	75281318	0.84	+	.	ID=g3562.t2.intron1;Parent=g3562.t2;
OY101440.1_Gymnocheta_viridis_genome_assembly,_chromosome:_1	AUGUSTUS	CDS	75281319	75281534	0.45	+	2	ID=g3562.t2.CDS2;Parent=g3562.t2;
OY101440.1_Gymnocheta_viridis_genome_assembly,_chromosome:_1	AUGUSTUS	exon	75281319	75281534	.	+	.	ID=g3562.t2.exon2;Parent=g3562.t2;
OY101440.1_Gymnocheta_viridis_genome_assembly,_chromosome:_1	AUGUSTUS	intron	75281535	75286458	0.32	+	.	ID=g3562.t2.intron2;Parent=g3562.t2;
OY101440.1_Gymnocheta_viridis_genome_assembly,_chromosome:_1	AUGUSTUS	CDS	75286459	75287675	1	+	2	ID=g3562.t2.CDS3;Parent=g3562.t2;
OY101440.1_Gymnocheta_viridis_genome_assembly,_chromosome:_1	AUGUSTUS	exon	75286459	75287675	.	+	.	ID=g3562.t2.exon3;Parent=g3562.t2;
OY101440.1_Gymnocheta_viridis_genome_assembly,_chromosome:_1	AUGUSTUS	stop_codon	75287673	75287675	.	+	0	ID=g3562.t2.stop1;Parent=g3562.t2;
OY101440.1_Gymnocheta_viridis_genome_assembly,_chromosome:_1	AUGUSTUS	gene	75293468	75300872	.	-	.	ID=g3563;
OY101440.1_Gymnocheta_viridis_genome_assembly,_chromosome:_1	AUGUSTUS	mRNA	75293468	75300872	0.97	-	.	ID=g3563.t1;Parent=g3563;
OY101440.1_Gymnocheta_viridis_genome_assembly,_chromosome:_1	AUGUSTUS	stop_codon	75293468	75293470	.	-	0	ID=g3563.t1.stop1;Parent=g3563.t1;
OY101440.1_Gymnocheta_viridis_genome_assembly,_chromosome:_1	AUGUSTUS	CDS	75293468	75293671	0.98	-	0	ID=g3563.t1.CDS1;Parent=g3563.t1;
OY101440.1_Gymnocheta_viridis_genome_assembly,_chromosome:_1	AUGUSTUS	exon	75293468	75293671	.	-	.	ID=g3563.t1.exon1;Parent=g3563.t1;
OY101440.1_Gymnocheta_viridis_genome_assembly,_chromosome:_1	AUGUSTUS	intron	75293672	75300755	0.97	-	.	ID=g3563.t1.intron1;Parent=g3563.t1;
OY101440.1_Gymnocheta_viridis_genome_assembly,_chromosome:_1	AUGUSTUS	CDS	75300756	75300872	0.99	-	0	ID=g3563.t1.CDS2;Parent=g3563.t1;
OY101440.1_Gymnocheta_viridis_genome_assembly,_chromosome:_1	AUGUSTUS	exon	75300756	75300872	.	-	.	ID=g3563.t1.exon2;Parent=g3563.t1;
OY101440.1_Gymnocheta_viridis_genome_assembly,_chromosome:_1	AUGUSTUS	start_codon	75300870	75300872	.	-	0	ID=g3563.t1.start1;Parent=g3563.t1;
OY101440.1_Gymnocheta_viridis_genome_assembly,_chromosome:_1	AUGUSTUS	gene	75295101	75295571	.	-	.	ID=g3564;
OY101440.1_Gymnocheta_viridis_genome_assembly,_chromosome:_1	AUGUSTUS	mRNA	75295101	75295571	0.41	-	.	ID=g3564.t1;Parent=g3564;
OY101440.1_Gymnocheta_viridis_genome_assembly,_chromosome:_1	AUGUSTUS	stop_codon	75295101	75295103	.	-	0	ID=g3564.t1.stop1;Parent=g3564.t1;
OY101440.1_Gymnocheta_viridis_genome_assembly,_chromosome:_1	AUGUSTUS	CDS	75295101	75295571	0.41	-	0	ID=g3564.t1.CDS1;Parent=g3564.t1;
OY101440.1_Gymnocheta_viridis_genome_assembly,_chromosome:_1	AUGUSTUS	exon	75295101	75295571	.	-	.	ID=g3564.t1.exon1;Parent=g3564.t1;
OY101440.1_Gymnocheta_viridis_genome_assembly,_chromosome:_1	AUGUSTUS	start_codon	75295569	75295571	.	-	0	ID=g3564.t1.start1;Parent=g3564.t1;
OY101440.1_Gymnocheta_viridis_genome_assembly,_chromosome:_1	AUGUSTUS	gene	75338900	75340137	.	-	.	ID=g3565;
OY101440.1_Gymnocheta_viridis_genome_assembly,_chromosome:_1	AUGUSTUS	mRNA	75338900	75340137	1	-	.	ID=g3565.t1;Parent=g3565;
OY101440.1_Gymnocheta_viridis_genome_assembly,_chromosome:_1	AUGUSTUS	stop_codon	75338900	75338902	.	-	0	ID=g3565.t1.stop1;Parent=g3565.t1;
OY101440.1_Gymnocheta_viridis_genome_assembly,_chromosome:_1	AUGUSTUS	CDS	75338900	75339118	1	-	0	ID=g3565.t1.CDS1;Parent=g3565.t1;
OY101440.1_Gymnocheta_viridis_genome_assembly,_chromosome:_1	AUGUSTUS	exon	75338900	75339118	.	-	.	ID=g3565.t1.exon1;Parent=g3565.t1;
OY101440.1_Gymnocheta_viridis_genome_assembly,_chromosome:_1	AUGUSTUS	intron	75339119	75339182	1	-	.	ID=g3565.t1.intron1;Parent=g3565.t1;
OY101440.1_Gymnocheta_viridis_genome_assembly,_chromosome:_1	AUGUSTUS	CDS	75339183	75339511	1	-	2	ID=g3565.t1.CDS2;Parent=g3565.t1;
OY101440.1_Gymnocheta_viridis_genome_assembly,_chromosome:_1	AUGUSTUS	exon	75339183	75339511	.	-	.	ID=g3565.t1.exon2;Parent=g3565.t1;
OY101440.1_Gymnocheta_viridis_genome_assembly,_chromosome:_1	AUGUSTUS	intron	75339512	75339563	1	-	.	ID=g3565.t1.intron2;Parent=g3565.t1;
OY101440.1_Gymnocheta_viridis_genome_assembly,_chromosome:_1	AUGUSTUS	CDS	75339564	75340137	1	-	0	ID=g3565.t1.CDS3;Parent=g3565.t1;
OY101440.1_Gymnocheta_viridis_genome_assembly,_chromosome:_1	AUGUSTUS	exon	75339564	75340137	.	-	.	ID=g3565.t1.exon3;Parent=g3565.t1;
OY101440.1_Gymnocheta_viridis_genome_assembly,_chromosome:_1	AUGUSTUS	start_codon	75340135	75340137	.	-	0	ID=g3565.t1.start1;Parent=g3565.t1;
OY101440.1_Gymnocheta_viridis_genome_assembly,_chromosome:_1	AUGUSTUS	gene	75343568	75346599	.	+	.	ID=g3566;
OY101440.1_Gymnocheta_viridis_genome_assembly,_chromosome:_1	AUGUSTUS	mRNA	75343568	75346599	0.71	+	.	ID=g3566.t1;Parent=g3566;
OY101440.1_Gymnocheta_viridis_genome_assembly,_chromosome:_1	AUGUSTUS	start_codon	75343568	75343570	.	+	0	ID=g3566.t1.start1;Parent=g3566.t1;
OY101440.1_Gymnocheta_viridis_genome_assembly,_chromosome:_1	AUGUSTUS	CDS	75343568	75343819	0.71	+	0	ID=g3566.t1.CDS1;Parent=g3566.t1;
OY101440.1_Gymnocheta_viridis_genome_assembly,_chromosome:_1	AUGUSTUS	exon	75343568	75343819	.	+	.	ID=g3566.t1.exon1;Parent=g3566.t1;
OY101440.1_Gymnocheta_viridis_genome_assembly,_chromosome:_1	AUGUSTUS	intron	75343820	75346229	1	+	.	ID=g3566.t1.intron1;Parent=g3566.t1;
OY101440.1_Gymnocheta_viridis_genome_assembly,_chromosome:_1	AUGUSTUS	CDS	75346230	75346463	1	+	0	ID=g3566.t1.CDS2;Parent=g3566.t1;
OY101440.1_Gymnocheta_viridis_genome_assembly,_chromosome:_1	AUGUSTUS	exon	75346230	75346463	.	+	.	ID=g3566.t1.exon2;Parent=g3566.t1;
OY101440.1_Gymnocheta_viridis_genome_assembly,_chromosome:_1	AUGUSTUS	intron	75346464	75346521	1	+	.	ID=g3566.t1.intron2;Parent=g3566.t1;
OY101440.1_Gymnocheta_viridis_genome_assembly,_chromosome:_1	AUGUSTUS	CDS	75346522	75346599	1	+	0	ID=g3566.t1.CDS3;Parent=g3566.t1;
OY101440.1_Gymnocheta_viridis_genome_assembly,_chromosome:_1	AUGUSTUS	exon	75346522	75346599	.	+	.	ID=g3566.t1.exon3;Parent=g3566.t1;
OY101440.1_Gymnocheta_viridis_genome_assembly,_chromosome:_1	AUGUSTUS	stop_codon	75346597	75346599	.	+	0	ID=g3566.t1.stop1;Parent=g3566.t1;
OY101440.1_Gymnocheta_viridis_genome_assembly,_chromosome:_1	AUGUSTUS	gene	75354864	75375812	.	+	.	ID=g3567;
OY101440.1_Gymnocheta_viridis_genome_assembly,_chromosome:_1	AUGUSTUS	mRNA	75354864	75375812	1	+	.	ID=g3567.t1;Parent=g3567;
OY101440.1_Gymnocheta_viridis_genome_assembly,_chromosome:_1	AUGUSTUS	start_codon	75354864	75354866	.	+	0	ID=g3567.t1.start1;Parent=g3567.t1;
OY101440.1_Gymnocheta_viridis_genome_assembly,_chromosome:_1	AUGUSTUS	CDS	75354864	75354943	1	+	0	ID=g3567.t1.CDS1;Parent=g3567.t1;
OY101440.1_Gymnocheta_viridis_genome_assembly,_chromosome:_1	AUGUSTUS	exon	75354864	75354943	.	+	.	ID=g3567.t1.exon1;Parent=g3567.t1;
OY101440.1_Gymnocheta_viridis_genome_assembly,_chromosome:_1	AUGUSTUS	intron	75354944	75355016	1	+	.	ID=g3567.t1.intron1;Parent=g3567.t1;
OY101440.1_Gymnocheta_viridis_genome_assembly,_chromosome:_1	AUGUSTUS	CDS	75355017	75355636	1	+	1	ID=g3567.t1.CDS2;Parent=g3567.t1;
OY101440.1_Gymnocheta_viridis_genome_assembly,_chromosome:_1	AUGUSTUS	exon	75355017	75355636	.	+	.	ID=g3567.t1.exon2;Parent=g3567.t1;
OY101440.1_Gymnocheta_viridis_genome_assembly,_chromosome:_1	AUGUSTUS	intron	75355637	75362302	1	+	.	ID=g3567.t1.intron2;Parent=g3567.t1;
OY101440.1_Gymnocheta_viridis_genome_assembly,_chromosome:_1	AUGUSTUS	CDS	75362303	75362999	1	+	2	ID=g3567.t1.CDS3;Parent=g3567.t1;
OY101440.1_Gymnocheta_viridis_genome_assembly,_chromosome:_1	AUGUSTUS	exon	75362303	75362999	.	+	.	ID=g3567.t1.exon3;Parent=g3567.t1;
OY101440.1_Gymnocheta_viridis_genome_assembly,_chromosome:_1	AUGUSTUS	intron	75363000	75363066	1	+	.	ID=g3567.t1.intron3;Parent=g3567.t1;
OY101440.1_Gymnocheta_viridis_genome_assembly,_chromosome:_1	AUGUSTUS	CDS	75363067	75363232	1	+	1	ID=g3567.t1.CDS4;Parent=g3567.t1;
OY101440.1_Gymnocheta_viridis_genome_assembly,_chromosome:_1	AUGUSTUS	exon	75363067	75363232	.	+	.	ID=g3567.t1.exon4;Parent=g3567.t1;
OY101440.1_Gymnocheta_viridis_genome_assembly,_chromosome:_1	AUGUSTUS	intron	75363233	75364535	1	+	.	ID=g3567.t1.intron4;Parent=g3567.t1;
OY101440.1_Gymnocheta_viridis_genome_assembly,_chromosome:_1	AUGUSTUS	CDS	75364536	75364709	1	+	0	ID=g3567.t1.CDS5;Parent=g3567.t1;
OY101440.1_Gymnocheta_viridis_genome_assembly,_chromosome:_1	AUGUSTUS	exon	75364536	75364709	.	+	.	ID=g3567.t1.exon5;Parent=g3567.t1;
OY101440.1_Gymnocheta_viridis_genome_assembly,_chromosome:_1	AUGUSTUS	intron	75364710	75372465	1	+	.	ID=g3567.t1.intron5;Parent=g3567.t1;
OY101440.1_Gymnocheta_viridis_genome_assembly,_chromosome:_1	AUGUSTUS	CDS	75372466	75372664	1	+	0	ID=g3567.t1.CDS6;Parent=g3567.t1;
OY101440.1_Gymnocheta_viridis_genome_assembly,_chromosome:_1	AUGUSTUS	exon	75372466	75372664	.	+	.	ID=g3567.t1.exon6;Parent=g3567.t1;
OY101440.1_Gymnocheta_viridis_genome_assembly,_chromosome:_1	AUGUSTUS	intron	75372665	75375570	1	+	.	ID=g3567.t1.intron6;Parent=g3567.t1;
OY101440.1_Gymnocheta_viridis_genome_assembly,_chromosome:_1	AUGUSTUS	CDS	75375571	75375676	1	+	2	ID=g3567.t1.CDS7;Parent=g3567.t1;
OY101440.1_Gymnocheta_viridis_genome_assembly,_chromosome:_1	AUGUSTUS	exon	75375571	75375676	.	+	.	ID=g3567.t1.exon7;Parent=g3567.t1;
OY101440.1_Gymnocheta_viridis_genome_assembly,_chromosome:_1	AUGUSTUS	intron	75375677	75375742	1	+	.	ID=g3567.t1.intron7;Parent=g3567.t1;
OY101440.1_Gymnocheta_viridis_genome_assembly,_chromosome:_1	AUGUSTUS	CDS	75375743	75375812	1	+	1	ID=g3567.t1.CDS8;Parent=g3567.t1;
OY101440.1_Gymnocheta_viridis_genome_assembly,_chromosome:_1	AUGUSTUS	exon	75375743	75375812	.	+	.	ID=g3567.t1.exon8;Parent=g3567.t1;
OY101440.1_Gymnocheta_viridis_genome_assembly,_chromosome:_1	AUGUSTUS	stop_codon	75375810	75375812	.	+	0	ID=g3567.t1.stop1;Parent=g3567.t1;
OY101440.1_Gymnocheta_viridis_genome_assembly,_chromosome:_1	AUGUSTUS	gene	75391454	75394005	.	-	.	ID=g3568;
OY101440.1_Gymnocheta_viridis_genome_assembly,_chromosome:_1	AUGUSTUS	mRNA	75391454	75394005	1	-	.	ID=g3568.t1;Parent=g3568;
OY101440.1_Gymnocheta_viridis_genome_assembly,_chromosome:_1	AUGUSTUS	stop_codon	75391454	75391456	.	-	0	ID=g3568.t1.stop1;Parent=g3568.t1;
OY101440.1_Gymnocheta_viridis_genome_assembly,_chromosome:_1	AUGUSTUS	CDS	75391454	75393599	1	-	1	ID=g3568.t1.CDS1;Parent=g3568.t1;
OY101440.1_Gymnocheta_viridis_genome_assembly,_chromosome:_1	AUGUSTUS	exon	75391454	75393599	.	-	.	ID=g3568.t1.exon1;Parent=g3568.t1;
OY101440.1_Gymnocheta_viridis_genome_assembly,_chromosome:_1	AUGUSTUS	intron	75393600	75393661	1	-	.	ID=g3568.t1.intron1;Parent=g3568.t1;
OY101440.1_Gymnocheta_viridis_genome_assembly,_chromosome:_1	AUGUSTUS	CDS	75393662	75394005	1	-	0	ID=g3568.t1.CDS2;Parent=g3568.t1;
OY101440.1_Gymnocheta_viridis_genome_assembly,_chromosome:_1	AUGUSTUS	exon	75393662	75394005	.	-	.	ID=g3568.t1.exon2;Parent=g3568.t1;
OY101440.1_Gymnocheta_viridis_genome_assembly,_chromosome:_1	AUGUSTUS	start_codon	75394003	75394005	.	-	0	ID=g3568.t1.start1;Parent=g3568.t1;
OY101440.1_Gymnocheta_viridis_genome_assembly,_chromosome:_1	AUGUSTUS	gene	75398149	75405845	.	+	.	ID=g3569;
OY101440.1_Gymnocheta_viridis_genome_assembly,_chromosome:_1	AUGUSTUS	mRNA	75398149	75405845	0.39	+	.	ID=g3569.t1;Parent=g3569;
OY101440.1_Gymnocheta_viridis_genome_assembly,_chromosome:_1	AUGUSTUS	start_codon	75398149	75398151	.	+	0	ID=g3569.t1.start1;Parent=g3569.t1;
OY101440.1_Gymnocheta_viridis_genome_assembly,_chromosome:_1	AUGUSTUS	CDS	75398149	75398182	1	+	0	ID=g3569.t1.CDS1;Parent=g3569.t1;
OY101440.1_Gymnocheta_viridis_genome_assembly,_chromosome:_1	AUGUSTUS	exon	75398149	75398182	.	+	.	ID=g3569.t1.exon1;Parent=g3569.t1;
OY101440.1_Gymnocheta_viridis_genome_assembly,_chromosome:_1	AUGUSTUS	intron	75398183	75398341	1	+	.	ID=g3569.t1.intron1;Parent=g3569.t1;
OY101440.1_Gymnocheta_viridis_genome_assembly,_chromosome:_1	AUGUSTUS	CDS	75398342	75398750	1	+	2	ID=g3569.t1.CDS2;Parent=g3569.t1;
OY101440.1_Gymnocheta_viridis_genome_assembly,_chromosome:_1	AUGUSTUS	exon	75398342	75398750	.	+	.	ID=g3569.t1.exon2;Parent=g3569.t1;
OY101440.1_Gymnocheta_viridis_genome_assembly,_chromosome:_1	AUGUSTUS	intron	75398751	75398816	1	+	.	ID=g3569.t1.intron2;Parent=g3569.t1;
OY101440.1_Gymnocheta_viridis_genome_assembly,_chromosome:_1	AUGUSTUS	CDS	75398817	75398973	0.66	+	1	ID=g3569.t1.CDS3;Parent=g3569.t1;
OY101440.1_Gymnocheta_viridis_genome_assembly,_chromosome:_1	AUGUSTUS	exon	75398817	75398973	.	+	.	ID=g3569.t1.exon3;Parent=g3569.t1;
OY101440.1_Gymnocheta_viridis_genome_assembly,_chromosome:_1	AUGUSTUS	intron	75398974	75405812	0.39	+	.	ID=g3569.t1.intron3;Parent=g3569.t1;
OY101440.1_Gymnocheta_viridis_genome_assembly,_chromosome:_1	AUGUSTUS	CDS	75405813	75405845	0.39	+	0	ID=g3569.t1.CDS4;Parent=g3569.t1;
OY101440.1_Gymnocheta_viridis_genome_assembly,_chromosome:_1	AUGUSTUS	exon	75405813	75405845	.	+	.	ID=g3569.t1.exon4;Parent=g3569.t1;
OY101440.1_Gymnocheta_viridis_genome_assembly,_chromosome:_1	AUGUSTUS	stop_codon	75405843	75405845	.	+	0	ID=g3569.t1.stop1;Parent=g3569.t1;
OY101440.1_Gymnocheta_viridis_genome_assembly,_chromosome:_1	AUGUSTUS	gene	75405900	75409932	.	+	.	ID=g3570;
OY101440.1_Gymnocheta_viridis_genome_assembly,_chromosome:_1	AUGUSTUS	mRNA	75405900	75409932	0.63	+	.	ID=g3570.t1;Parent=g3570;
OY101440.1_Gymnocheta_viridis_genome_assembly,_chromosome:_1	AUGUSTUS	start_codon	75405900	75405902	.	+	0	ID=g3570.t1.start1;Parent=g3570.t1;
OY101440.1_Gymnocheta_viridis_genome_assembly,_chromosome:_1	AUGUSTUS	CDS	75405900	75406588	0.63	+	0	ID=g3570.t1.CDS1;Parent=g3570.t1;
OY101440.1_Gymnocheta_viridis_genome_assembly,_chromosome:_1	AUGUSTUS	exon	75405900	75406588	.	+	.	ID=g3570.t1.exon1;Parent=g3570.t1;
OY101440.1_Gymnocheta_viridis_genome_assembly,_chromosome:_1	AUGUSTUS	intron	75406589	75406643	0.63	+	.	ID=g3570.t1.intron1;Parent=g3570.t1;
OY101440.1_Gymnocheta_viridis_genome_assembly,_chromosome:_1	AUGUSTUS	CDS	75406644	75409932	0.63	+	1	ID=g3570.t1.CDS2;Parent=g3570.t1;
OY101440.1_Gymnocheta_viridis_genome_assembly,_chromosome:_1	AUGUSTUS	exon	75406644	75409932	.	+	.	ID=g3570.t1.exon2;Parent=g3570.t1;
OY101440.1_Gymnocheta_viridis_genome_assembly,_chromosome:_1	AUGUSTUS	stop_codon	75409930	75409932	.	+	0	ID=g3570.t1.stop1;Parent=g3570.t1;
OY101440.1_Gymnocheta_viridis_genome_assembly,_chromosome:_1	AUGUSTUS	gene	75418464	75418987	.	+	.	ID=g3571;
OY101440.1_Gymnocheta_viridis_genome_assembly,_chromosome:_1	AUGUSTUS	mRNA	75418464	75418987	0.85	+	.	ID=g3571.t1;Parent=g3571;
OY101440.1_Gymnocheta_viridis_genome_assembly,_chromosome:_1	AUGUSTUS	start_codon	75418464	75418466	.	+	0	ID=g3571.t1.start1;Parent=g3571.t1;
OY101440.1_Gymnocheta_viridis_genome_assembly,_chromosome:_1	AUGUSTUS	CDS	75418464	75418565	0.99	+	0	ID=g3571.t1.CDS1;Parent=g3571.t1;
OY101440.1_Gymnocheta_viridis_genome_assembly,_chromosome:_1	AUGUSTUS	exon	75418464	75418565	.	+	.	ID=g3571.t1.exon1;Parent=g3571.t1;
OY101440.1_Gymnocheta_viridis_genome_assembly,_chromosome:_1	AUGUSTUS	intron	75418566	75418615	0.88	+	.	ID=g3571.t1.intron1;Parent=g3571.t1;
OY101440.1_Gymnocheta_viridis_genome_assembly,_chromosome:_1	AUGUSTUS	CDS	75418616	75418987	0.85	+	0	ID=g3571.t1.CDS2;Parent=g3571.t1;
OY101440.1_Gymnocheta_viridis_genome_assembly,_chromosome:_1	AUGUSTUS	exon	75418616	75418987	.	+	.	ID=g3571.t1.exon2;Parent=g3571.t1;
OY101440.1_Gymnocheta_viridis_genome_assembly,_chromosome:_1	AUGUSTUS	stop_codon	75418985	75418987	.	+	0	ID=g3571.t1.stop1;Parent=g3571.t1;
OY101440.1_Gymnocheta_viridis_genome_assembly,_chromosome:_1	AUGUSTUS	gene	75426219	75426574	.	+	.	ID=g3572;
OY101440.1_Gymnocheta_viridis_genome_assembly,_chromosome:_1	AUGUSTUS	mRNA	75426219	75426574	0.84	+	.	ID=g3572.t1;Parent=g3572;
OY101440.1_Gymnocheta_viridis_genome_assembly,_chromosome:_1	AUGUSTUS	start_codon	75426219	75426221	.	+	0	ID=g3572.t1.start1;Parent=g3572.t1;
OY101440.1_Gymnocheta_viridis_genome_assembly,_chromosome:_1	AUGUSTUS	CDS	75426219	75426308	0.84	+	0	ID=g3572.t1.CDS1;Parent=g3572.t1;
OY101440.1_Gymnocheta_viridis_genome_assembly,_chromosome:_1	AUGUSTUS	exon	75426219	75426308	.	+	.	ID=g3572.t1.exon1;Parent=g3572.t1;
OY101440.1_Gymnocheta_viridis_genome_assembly,_chromosome:_1	AUGUSTUS	intron	75426309	75426388	1	+	.	ID=g3572.t1.intron1;Parent=g3572.t1;
OY101440.1_Gymnocheta_viridis_genome_assembly,_chromosome:_1	AUGUSTUS	CDS	75426389	75426574	1	+	0	ID=g3572.t1.CDS2;Parent=g3572.t1;
OY101440.1_Gymnocheta_viridis_genome_assembly,_chromosome:_1	AUGUSTUS	exon	75426389	75426574	.	+	.	ID=g3572.t1.exon2;Parent=g3572.t1;
OY101440.1_Gymnocheta_viridis_genome_assembly,_chromosome:_1	AUGUSTUS	stop_codon	75426572	75426574	.	+	0	ID=g3572.t1.stop1;Parent=g3572.t1;
OY101440.1_Gymnocheta_viridis_genome_assembly,_chromosome:_1	AUGUSTUS	gene	75437923	75438781	.	-	.	ID=g3573;
OY101440.1_Gymnocheta_viridis_genome_assembly,_chromosome:_1	AUGUSTUS	mRNA	75437923	75438781	1	-	.	ID=g3573.t1;Parent=g3573;
OY101440.1_Gymnocheta_viridis_genome_assembly,_chromosome:_1	AUGUSTUS	stop_codon	75437923	75437925	.	-	0	ID=g3573.t1.stop1;Parent=g3573.t1;
OY101440.1_Gymnocheta_viridis_genome_assembly,_chromosome:_1	AUGUSTUS	CDS	75437923	75438397	1	-	1	ID=g3573.t1.CDS1;Parent=g3573.t1;
OY101440.1_Gymnocheta_viridis_genome_assembly,_chromosome:_1	AUGUSTUS	exon	75437923	75438397	.	-	.	ID=g3573.t1.exon1;Parent=g3573.t1;
OY101440.1_Gymnocheta_viridis_genome_assembly,_chromosome:_1	AUGUSTUS	intron	75438398	75438467	1	-	.	ID=g3573.t1.intron1;Parent=g3573.t1;
OY101440.1_Gymnocheta_viridis_genome_assembly,_chromosome:_1	AUGUSTUS	CDS	75438468	75438781	1	-	0	ID=g3573.t1.CDS2;Parent=g3573.t1;
OY101440.1_Gymnocheta_viridis_genome_assembly,_chromosome:_1	AUGUSTUS	exon	75438468	75438781	.	-	.	ID=g3573.t1.exon2;Parent=g3573.t1;
OY101440.1_Gymnocheta_viridis_genome_assembly,_chromosome:_1	AUGUSTUS	start_codon	75438779	75438781	.	-	0	ID=g3573.t1.start1;Parent=g3573.t1;
OY101440.1_Gymnocheta_viridis_genome_assembly,_chromosome:_1	AUGUSTUS	gene	75462299	75466208	.	+	.	ID=g3574;
OY101440.1_Gymnocheta_viridis_genome_assembly,_chromosome:_1	AUGUSTUS	mRNA	75462299	75466208	0.37	+	.	ID=g3574.t1;Parent=g3574;
OY101440.1_Gymnocheta_viridis_genome_assembly,_chromosome:_1	AUGUSTUS	start_codon	75462299	75462301	.	+	0	ID=g3574.t1.start1;Parent=g3574.t1;
OY101440.1_Gymnocheta_viridis_genome_assembly,_chromosome:_1	AUGUSTUS	CDS	75462299	75462368	0.77	+	0	ID=g3574.t1.CDS1;Parent=g3574.t1;
OY101440.1_Gymnocheta_viridis_genome_assembly,_chromosome:_1	AUGUSTUS	exon	75462299	75462368	.	+	.	ID=g3574.t1.exon1;Parent=g3574.t1;
OY101440.1_Gymnocheta_viridis_genome_assembly,_chromosome:_1	AUGUSTUS	intron	75462369	75464947	0.93	+	.	ID=g3574.t1.intron1;Parent=g3574.t1;
OY101440.1_Gymnocheta_viridis_genome_assembly,_chromosome:_1	AUGUSTUS	CDS	75464948	75466065	0.68	+	2	ID=g3574.t1.CDS2;Parent=g3574.t1;
OY101440.1_Gymnocheta_viridis_genome_assembly,_chromosome:_1	AUGUSTUS	exon	75464948	75466065	.	+	.	ID=g3574.t1.exon2;Parent=g3574.t1;
OY101440.1_Gymnocheta_viridis_genome_assembly,_chromosome:_1	AUGUSTUS	intron	75466066	75466121	0.46	+	.	ID=g3574.t1.intron2;Parent=g3574.t1;
OY101440.1_Gymnocheta_viridis_genome_assembly,_chromosome:_1	AUGUSTUS	CDS	75466122	75466208	0.46	+	0	ID=g3574.t1.CDS3;Parent=g3574.t1;
OY101440.1_Gymnocheta_viridis_genome_assembly,_chromosome:_1	AUGUSTUS	exon	75466122	75466208	.	+	.	ID=g3574.t1.exon3;Parent=g3574.t1;
OY101440.1_Gymnocheta_viridis_genome_assembly,_chromosome:_1	AUGUSTUS	stop_codon	75466206	75466208	.	+	0	ID=g3574.t1.stop1;Parent=g3574.t1;
OY101440.1_Gymnocheta_viridis_genome_assembly,_chromosome:_1	AUGUSTUS	gene	75466248	75469265	.	+	.	ID=g3575;
OY101440.1_Gymnocheta_viridis_genome_assembly,_chromosome:_1	AUGUSTUS	mRNA	75466248	75469265	0.61	+	.	ID=g3575.t1;Parent=g3575;
OY101440.1_Gymnocheta_viridis_genome_assembly,_chromosome:_1	AUGUSTUS	start_codon	75466248	75466250	.	+	0	ID=g3575.t1.start1;Parent=g3575.t1;
OY101440.1_Gymnocheta_viridis_genome_assembly,_chromosome:_1	AUGUSTUS	CDS	75466248	75469265	0.61	+	0	ID=g3575.t1.CDS1;Parent=g3575.t1;
OY101440.1_Gymnocheta_viridis_genome_assembly,_chromosome:_1	AUGUSTUS	exon	75466248	75469265	.	+	.	ID=g3575.t1.exon1;Parent=g3575.t1;
OY101440.1_Gymnocheta_viridis_genome_assembly,_chromosome:_1	AUGUSTUS	stop_codon	75469263	75469265	.	+	0	ID=g3575.t1.stop1;Parent=g3575.t1;
OY101440.1_Gymnocheta_viridis_genome_assembly,_chromosome:_1	AUGUSTUS	gene	75469894	75470187	.	+	.	ID=g3576;
OY101440.1_Gymnocheta_viridis_genome_assembly,_chromosome:_1	AUGUSTUS	mRNA	75469894	75470187	1	+	.	ID=g3576.t1;Parent=g3576;
OY101440.1_Gymnocheta_viridis_genome_assembly,_chromosome:_1	AUGUSTUS	start_codon	75469894	75469896	.	+	0	ID=g3576.t1.start1;Parent=g3576.t1;
OY101440.1_Gymnocheta_viridis_genome_assembly,_chromosome:_1	AUGUSTUS	CDS	75469894	75470187	1	+	0	ID=g3576.t1.CDS1;Parent=g3576.t1;
OY101440.1_Gymnocheta_viridis_genome_assembly,_chromosome:_1	AUGUSTUS	exon	75469894	75470187	.	+	.	ID=g3576.t1.exon1;Parent=g3576.t1;
OY101440.1_Gymnocheta_viridis_genome_assembly,_chromosome:_1	AUGUSTUS	stop_codon	75470185	75470187	.	+	0	ID=g3576.t1.stop1;Parent=g3576.t1;
OY101440.1_Gymnocheta_viridis_genome_assembly,_chromosome:_1	AUGUSTUS	gene	75470218	75470913	.	+	.	ID=g3577;
OY101440.1_Gymnocheta_viridis_genome_assembly,_chromosome:_1	AUGUSTUS	mRNA	75470218	75470913	0.91	+	.	ID=g3577.t1;Parent=g3577;
OY101440.1_Gymnocheta_viridis_genome_assembly,_chromosome:_1	AUGUSTUS	start_codon	75470218	75470220	.	+	0	ID=g3577.t1.start1;Parent=g3577.t1;
OY101440.1_Gymnocheta_viridis_genome_assembly,_chromosome:_1	AUGUSTUS	CDS	75470218	75470913	0.91	+	0	ID=g3577.t1.CDS1;Parent=g3577.t1;
OY101440.1_Gymnocheta_viridis_genome_assembly,_chromosome:_1	AUGUSTUS	exon	75470218	75470913	.	+	.	ID=g3577.t1.exon1;Parent=g3577.t1;
OY101440.1_Gymnocheta_viridis_genome_assembly,_chromosome:_1	AUGUSTUS	stop_codon	75470911	75470913	.	+	0	ID=g3577.t1.stop1;Parent=g3577.t1;
OY101440.1_Gymnocheta_viridis_genome_assembly,_chromosome:_1	AUGUSTUS	gene	75472210	75473482	.	+	.	ID=g3578;
OY101440.1_Gymnocheta_viridis_genome_assembly,_chromosome:_1	AUGUSTUS	mRNA	75472210	75473482	0.16	+	.	ID=g3578.t1;Parent=g3578;
OY101440.1_Gymnocheta_viridis_genome_assembly,_chromosome:_1	AUGUSTUS	start_codon	75472210	75472212	.	+	0	ID=g3578.t1.start1;Parent=g3578.t1;
OY101440.1_Gymnocheta_viridis_genome_assembly,_chromosome:_1	AUGUSTUS	CDS	75472210	75473179	0.16	+	0	ID=g3578.t1.CDS1;Parent=g3578.t1;
OY101440.1_Gymnocheta_viridis_genome_assembly,_chromosome:_1	AUGUSTUS	exon	75472210	75473179	.	+	.	ID=g3578.t1.exon1;Parent=g3578.t1;
OY101440.1_Gymnocheta_viridis_genome_assembly,_chromosome:_1	AUGUSTUS	intron	75473180	75473300	0.35	+	.	ID=g3578.t1.intron1;Parent=g3578.t1;
OY101440.1_Gymnocheta_viridis_genome_assembly,_chromosome:_1	AUGUSTUS	CDS	75473301	75473482	0.6	+	2	ID=g3578.t1.CDS2;Parent=g3578.t1;
OY101440.1_Gymnocheta_viridis_genome_assembly,_chromosome:_1	AUGUSTUS	exon	75473301	75473482	.	+	.	ID=g3578.t1.exon2;Parent=g3578.t1;
OY101440.1_Gymnocheta_viridis_genome_assembly,_chromosome:_1	AUGUSTUS	stop_codon	75473480	75473482	.	+	0	ID=g3578.t1.stop1;Parent=g3578.t1;
OY101440.1_Gymnocheta_viridis_genome_assembly,_chromosome:_1	AUGUSTUS	gene	75487632	75491947	.	-	.	ID=g3579;
OY101440.1_Gymnocheta_viridis_genome_assembly,_chromosome:_1	AUGUSTUS	mRNA	75487632	75491947	0.12	-	.	ID=g3579.t1;Parent=g3579;
OY101440.1_Gymnocheta_viridis_genome_assembly,_chromosome:_1	AUGUSTUS	stop_codon	75487632	75487634	.	-	0	ID=g3579.t1.stop1;Parent=g3579.t1;
OY101440.1_Gymnocheta_viridis_genome_assembly,_chromosome:_1	AUGUSTUS	CDS	75487632	75487669	0.28	-	2	ID=g3579.t1.CDS1;Parent=g3579.t1;
OY101440.1_Gymnocheta_viridis_genome_assembly,_chromosome:_1	AUGUSTUS	exon	75487632	75487669	.	-	.	ID=g3579.t1.exon1;Parent=g3579.t1;
OY101440.1_Gymnocheta_viridis_genome_assembly,_chromosome:_1	AUGUSTUS	intron	75487670	75490032	0.12	-	.	ID=g3579.t1.intron1;Parent=g3579.t1;
OY101440.1_Gymnocheta_viridis_genome_assembly,_chromosome:_1	AUGUSTUS	CDS	75490033	75490504	0.32	-	0	ID=g3579.t1.CDS2;Parent=g3579.t1;
OY101440.1_Gymnocheta_viridis_genome_assembly,_chromosome:_1	AUGUSTUS	exon	75490033	75490504	.	-	.	ID=g3579.t1.exon2;Parent=g3579.t1;
OY101440.1_Gymnocheta_viridis_genome_assembly,_chromosome:_1	AUGUSTUS	intron	75490505	75491187	0.95	-	.	ID=g3579.t1.intron2;Parent=g3579.t1;
OY101440.1_Gymnocheta_viridis_genome_assembly,_chromosome:_1	AUGUSTUS	CDS	75491188	75491715	0.95	-	0	ID=g3579.t1.CDS3;Parent=g3579.t1;
OY101440.1_Gymnocheta_viridis_genome_assembly,_chromosome:_1	AUGUSTUS	exon	75491188	75491715	.	-	.	ID=g3579.t1.exon3;Parent=g3579.t1;
OY101440.1_Gymnocheta_viridis_genome_assembly,_chromosome:_1	AUGUSTUS	intron	75491716	75491785	1	-	.	ID=g3579.t1.intron3;Parent=g3579.t1;
OY101440.1_Gymnocheta_viridis_genome_assembly,_chromosome:_1	AUGUSTUS	CDS	75491786	75491947	1	-	0	ID=g3579.t1.CDS4;Parent=g3579.t1;
OY101440.1_Gymnocheta_viridis_genome_assembly,_chromosome:_1	AUGUSTUS	exon	75491786	75491947	.	-	.	ID=g3579.t1.exon4;Parent=g3579.t1;
OY101440.1_Gymnocheta_viridis_genome_assembly,_chromosome:_1	AUGUSTUS	start_codon	75491945	75491947	.	-	0	ID=g3579.t1.start1;Parent=g3579.t1;
OY101440.1_Gymnocheta_viridis_genome_assembly,_chromosome:_1	AUGUSTUS	gene	75505879	75506172	.	+	.	ID=g3580;
OY101440.1_Gymnocheta_viridis_genome_assembly,_chromosome:_1	AUGUSTUS	mRNA	75505879	75506172	1	+	.	ID=g3580.t1;Parent=g3580;
OY101440.1_Gymnocheta_viridis_genome_assembly,_chromosome:_1	AUGUSTUS	start_codon	75505879	75505881	.	+	0	ID=g3580.t1.start1;Parent=g3580.t1;
OY101440.1_Gymnocheta_viridis_genome_assembly,_chromosome:_1	AUGUSTUS	CDS	75505879	75506172	1	+	0	ID=g3580.t1.CDS1;Parent=g3580.t1;
OY101440.1_Gymnocheta_viridis_genome_assembly,_chromosome:_1	AUGUSTUS	exon	75505879	75506172	.	+	.	ID=g3580.t1.exon1;Parent=g3580.t1;
OY101440.1_Gymnocheta_viridis_genome_assembly,_chromosome:_1	AUGUSTUS	stop_codon	75506170	75506172	.	+	0	ID=g3580.t1.stop1;Parent=g3580.t1;
OY101440.1_Gymnocheta_viridis_genome_assembly,_chromosome:_1	AUGUSTUS	gene	75537438	75577847	.	+	.	ID=g3581;
OY101440.1_Gymnocheta_viridis_genome_assembly,_chromosome:_1	AUGUSTUS	mRNA	75537438	75577847	0.25	+	.	ID=g3581.t1;Parent=g3581;
OY101440.1_Gymnocheta_viridis_genome_assembly,_chromosome:_1	AUGUSTUS	start_codon	75537438	75537440	.	+	0	ID=g3581.t1.start1;Parent=g3581.t1;
OY101440.1_Gymnocheta_viridis_genome_assembly,_chromosome:_1	AUGUSTUS	CDS	75537438	75537581	0.26	+	0	ID=g3581.t1.CDS1;Parent=g3581.t1;
OY101440.1_Gymnocheta_viridis_genome_assembly,_chromosome:_1	AUGUSTUS	exon	75537438	75537581	.	+	.	ID=g3581.t1.exon1;Parent=g3581.t1;
OY101440.1_Gymnocheta_viridis_genome_assembly,_chromosome:_1	AUGUSTUS	intron	75537582	75569888	0.25	+	.	ID=g3581.t1.intron1;Parent=g3581.t1;
OY101440.1_Gymnocheta_viridis_genome_assembly,_chromosome:_1	AUGUSTUS	CDS	75569889	75569976	1	+	0	ID=g3581.t1.CDS2;Parent=g3581.t1;
OY101440.1_Gymnocheta_viridis_genome_assembly,_chromosome:_1	AUGUSTUS	exon	75569889	75569976	.	+	.	ID=g3581.t1.exon2;Parent=g3581.t1;
OY101440.1_Gymnocheta_viridis_genome_assembly,_chromosome:_1	AUGUSTUS	intron	75569977	75574199	1	+	.	ID=g3581.t1.intron2;Parent=g3581.t1;
OY101440.1_Gymnocheta_viridis_genome_assembly,_chromosome:_1	AUGUSTUS	CDS	75574200	75574519	1	+	2	ID=g3581.t1.CDS3;Parent=g3581.t1;
OY101440.1_Gymnocheta_viridis_genome_assembly,_chromosome:_1	AUGUSTUS	exon	75574200	75574519	.	+	.	ID=g3581.t1.exon3;Parent=g3581.t1;
OY101440.1_Gymnocheta_viridis_genome_assembly,_chromosome:_1	AUGUSTUS	intron	75574520	75574579	1	+	.	ID=g3581.t1.intron3;Parent=g3581.t1;
OY101440.1_Gymnocheta_viridis_genome_assembly,_chromosome:_1	AUGUSTUS	CDS	75574580	75574929	1	+	0	ID=g3581.t1.CDS4;Parent=g3581.t1;
OY101440.1_Gymnocheta_viridis_genome_assembly,_chromosome:_1	AUGUSTUS	exon	75574580	75574929	.	+	.	ID=g3581.t1.exon4;Parent=g3581.t1;
OY101440.1_Gymnocheta_viridis_genome_assembly,_chromosome:_1	AUGUSTUS	intron	75574930	75576970	1	+	.	ID=g3581.t1.intron4;Parent=g3581.t1;
OY101440.1_Gymnocheta_viridis_genome_assembly,_chromosome:_1	AUGUSTUS	CDS	75576971	75577123	1	+	1	ID=g3581.t1.CDS5;Parent=g3581.t1;
OY101440.1_Gymnocheta_viridis_genome_assembly,_chromosome:_1	AUGUSTUS	exon	75576971	75577123	.	+	.	ID=g3581.t1.exon5;Parent=g3581.t1;
OY101440.1_Gymnocheta_viridis_genome_assembly,_chromosome:_1	AUGUSTUS	intron	75577124	75577179	1	+	.	ID=g3581.t1.intron5;Parent=g3581.t1;
OY101440.1_Gymnocheta_viridis_genome_assembly,_chromosome:_1	AUGUSTUS	CDS	75577180	75577345	1	+	1	ID=g3581.t1.CDS6;Parent=g3581.t1;
OY101440.1_Gymnocheta_viridis_genome_assembly,_chromosome:_1	AUGUSTUS	exon	75577180	75577345	.	+	.	ID=g3581.t1.exon6;Parent=g3581.t1;
OY101440.1_Gymnocheta_viridis_genome_assembly,_chromosome:_1	AUGUSTUS	intron	75577346	75577408	1	+	.	ID=g3581.t1.intron6;Parent=g3581.t1;
OY101440.1_Gymnocheta_viridis_genome_assembly,_chromosome:_1	AUGUSTUS	CDS	75577409	75577655	1	+	0	ID=g3581.t1.CDS7;Parent=g3581.t1;
OY101440.1_Gymnocheta_viridis_genome_assembly,_chromosome:_1	AUGUSTUS	exon	75577409	75577655	.	+	.	ID=g3581.t1.exon7;Parent=g3581.t1;
OY101440.1_Gymnocheta_viridis_genome_assembly,_chromosome:_1	AUGUSTUS	intron	75577656	75577719	1	+	.	ID=g3581.t1.intron7;Parent=g3581.t1;
OY101440.1_Gymnocheta_viridis_genome_assembly,_chromosome:_1	AUGUSTUS	CDS	75577720	75577847	1	+	2	ID=g3581.t1.CDS8;Parent=g3581.t1;
OY101440.1_Gymnocheta_viridis_genome_assembly,_chromosome:_1	AUGUSTUS	exon	75577720	75577847	.	+	.	ID=g3581.t1.exon8;Parent=g3581.t1;
OY101440.1_Gymnocheta_viridis_genome_assembly,_chromosome:_1	AUGUSTUS	stop_codon	75577845	75577847	.	+	0	ID=g3581.t1.stop1;Parent=g3581.t1;
OY101440.1_Gymnocheta_viridis_genome_assembly,_chromosome:_1	AUGUSTUS	gene	75708440	75709830	.	+	.	ID=g3582;
OY101440.1_Gymnocheta_viridis_genome_assembly,_chromosome:_1	AUGUSTUS	mRNA	75708440	75709830	0.57	+	.	ID=g3582.t1;Parent=g3582;
OY101440.1_Gymnocheta_viridis_genome_assembly,_chromosome:_1	AUGUSTUS	start_codon	75708440	75708442	.	+	0	ID=g3582.t1.start1;Parent=g3582.t1;
OY101440.1_Gymnocheta_viridis_genome_assembly,_chromosome:_1	AUGUSTUS	CDS	75708440	75709577	0.58	+	0	ID=g3582.t1.CDS1;Parent=g3582.t1;
OY101440.1_Gymnocheta_viridis_genome_assembly,_chromosome:_1	AUGUSTUS	exon	75708440	75709577	.	+	.	ID=g3582.t1.exon1;Parent=g3582.t1;
OY101440.1_Gymnocheta_viridis_genome_assembly,_chromosome:_1	AUGUSTUS	intron	75709578	75709684	0.85	+	.	ID=g3582.t1.intron1;Parent=g3582.t1;
OY101440.1_Gymnocheta_viridis_genome_assembly,_chromosome:_1	AUGUSTUS	CDS	75709685	75709830	0.84	+	2	ID=g3582.t1.CDS2;Parent=g3582.t1;
OY101440.1_Gymnocheta_viridis_genome_assembly,_chromosome:_1	AUGUSTUS	exon	75709685	75709830	.	+	.	ID=g3582.t1.exon2;Parent=g3582.t1;
OY101440.1_Gymnocheta_viridis_genome_assembly,_chromosome:_1	AUGUSTUS	stop_codon	75709828	75709830	.	+	0	ID=g3582.t1.stop1;Parent=g3582.t1;
OY101440.1_Gymnocheta_viridis_genome_assembly,_chromosome:_1	AUGUSTUS	gene	75746984	75747951	.	-	.	ID=g3583;
OY101440.1_Gymnocheta_viridis_genome_assembly,_chromosome:_1	AUGUSTUS	mRNA	75747388	75747951	0.55	-	.	ID=g3583.t1;Parent=g3583;
OY101440.1_Gymnocheta_viridis_genome_assembly,_chromosome:_1	AUGUSTUS	stop_codon	75747388	75747390	.	-	0	ID=g3583.t1.stop1;Parent=g3583.t1;
OY101440.1_Gymnocheta_viridis_genome_assembly,_chromosome:_1	AUGUSTUS	CDS	75747388	75747951	0.55	-	0	ID=g3583.t1.CDS1;Parent=g3583.t1;
OY101440.1_Gymnocheta_viridis_genome_assembly,_chromosome:_1	AUGUSTUS	exon	75747388	75747951	.	-	.	ID=g3583.t1.exon1;Parent=g3583.t1;
OY101440.1_Gymnocheta_viridis_genome_assembly,_chromosome:_1	AUGUSTUS	start_codon	75747949	75747951	.	-	0	ID=g3583.t1.start1;Parent=g3583.t1;
OY101440.1_Gymnocheta_viridis_genome_assembly,_chromosome:_1	AUGUSTUS	mRNA	75746984	75747951	0.53	-	.	ID=g3583.t2;Parent=g3583;
OY101440.1_Gymnocheta_viridis_genome_assembly,_chromosome:_1	AUGUSTUS	stop_codon	75746984	75746986	.	-	0	ID=g3583.t2.stop1;Parent=g3583.t2;
OY101440.1_Gymnocheta_viridis_genome_assembly,_chromosome:_1	AUGUSTUS	CDS	75746984	75747320	0.54	-	1	ID=g3583.t2.CDS1;Parent=g3583.t2;
OY101440.1_Gymnocheta_viridis_genome_assembly,_chromosome:_1	AUGUSTUS	exon	75746984	75747320	.	-	.	ID=g3583.t2.exon1;Parent=g3583.t2;
OY101440.1_Gymnocheta_viridis_genome_assembly,_chromosome:_1	AUGUSTUS	intron	75747321	75747391	0.54	-	.	ID=g3583.t2.intron1;Parent=g3583.t2;
OY101440.1_Gymnocheta_viridis_genome_assembly,_chromosome:_1	AUGUSTUS	CDS	75747392	75747951	0.53	-	0	ID=g3583.t2.CDS2;Parent=g3583.t2;
OY101440.1_Gymnocheta_viridis_genome_assembly,_chromosome:_1	AUGUSTUS	exon	75747392	75747951	.	-	.	ID=g3583.t2.exon2;Parent=g3583.t2;
OY101440.1_Gymnocheta_viridis_genome_assembly,_chromosome:_1	AUGUSTUS	start_codon	75747949	75747951	.	-	0	ID=g3583.t2.start1;Parent=g3583.t2;
OY101440.1_Gymnocheta_viridis_genome_assembly,_chromosome:_1	AUGUSTUS	gene	75747989	75748222	.	-	.	ID=g3584;
OY101440.1_Gymnocheta_viridis_genome_assembly,_chromosome:_1	AUGUSTUS	mRNA	75747989	75748222	1	-	.	ID=g3584.t1;Parent=g3584;
OY101440.1_Gymnocheta_viridis_genome_assembly,_chromosome:_1	AUGUSTUS	stop_codon	75747989	75747991	.	-	0	ID=g3584.t1.stop1;Parent=g3584.t1;
OY101440.1_Gymnocheta_viridis_genome_assembly,_chromosome:_1	AUGUSTUS	CDS	75747989	75748222	1	-	0	ID=g3584.t1.CDS1;Parent=g3584.t1;
OY101440.1_Gymnocheta_viridis_genome_assembly,_chromosome:_1	AUGUSTUS	exon	75747989	75748222	.	-	.	ID=g3584.t1.exon1;Parent=g3584.t1;
OY101440.1_Gymnocheta_viridis_genome_assembly,_chromosome:_1	AUGUSTUS	start_codon	75748220	75748222	.	-	0	ID=g3584.t1.start1;Parent=g3584.t1;
OY101440.1_Gymnocheta_viridis_genome_assembly,_chromosome:_1	AUGUSTUS	gene	75839897	75852826	.	+	.	ID=g3585;
OY101440.1_Gymnocheta_viridis_genome_assembly,_chromosome:_1	AUGUSTUS	mRNA	75839897	75852826	0.49	+	.	ID=g3585.t1;Parent=g3585;
OY101440.1_Gymnocheta_viridis_genome_assembly,_chromosome:_1	AUGUSTUS	start_codon	75839897	75839899	.	+	0	ID=g3585.t1.start1;Parent=g3585.t1;
OY101440.1_Gymnocheta_viridis_genome_assembly,_chromosome:_1	AUGUSTUS	CDS	75839897	75839921	0.8	+	0	ID=g3585.t1.CDS1;Parent=g3585.t1;
OY101440.1_Gymnocheta_viridis_genome_assembly,_chromosome:_1	AUGUSTUS	exon	75839897	75839921	.	+	.	ID=g3585.t1.exon1;Parent=g3585.t1;
OY101440.1_Gymnocheta_viridis_genome_assembly,_chromosome:_1	AUGUSTUS	intron	75839922	75840243	0.8	+	.	ID=g3585.t1.intron1;Parent=g3585.t1;
OY101440.1_Gymnocheta_viridis_genome_assembly,_chromosome:_1	AUGUSTUS	CDS	75840244	75841029	1	+	2	ID=g3585.t1.CDS2;Parent=g3585.t1;
OY101440.1_Gymnocheta_viridis_genome_assembly,_chromosome:_1	AUGUSTUS	exon	75840244	75841029	.	+	.	ID=g3585.t1.exon2;Parent=g3585.t1;
OY101440.1_Gymnocheta_viridis_genome_assembly,_chromosome:_1	AUGUSTUS	intron	75841030	75847970	1	+	.	ID=g3585.t1.intron2;Parent=g3585.t1;
OY101440.1_Gymnocheta_viridis_genome_assembly,_chromosome:_1	AUGUSTUS	CDS	75847971	75848185	1	+	2	ID=g3585.t1.CDS3;Parent=g3585.t1;
OY101440.1_Gymnocheta_viridis_genome_assembly,_chromosome:_1	AUGUSTUS	exon	75847971	75848185	.	+	.	ID=g3585.t1.exon3;Parent=g3585.t1;
OY101440.1_Gymnocheta_viridis_genome_assembly,_chromosome:_1	AUGUSTUS	intron	75848186	75848293	1	+	.	ID=g3585.t1.intron3;Parent=g3585.t1;
OY101440.1_Gymnocheta_viridis_genome_assembly,_chromosome:_1	AUGUSTUS	CDS	75848294	75848498	0.99	+	0	ID=g3585.t1.CDS4;Parent=g3585.t1;
OY101440.1_Gymnocheta_viridis_genome_assembly,_chromosome:_1	AUGUSTUS	exon	75848294	75848498	.	+	.	ID=g3585.t1.exon4;Parent=g3585.t1;
OY101440.1_Gymnocheta_viridis_genome_assembly,_chromosome:_1	AUGUSTUS	intron	75848499	75852587	0.81	+	.	ID=g3585.t1.intron4;Parent=g3585.t1;
OY101440.1_Gymnocheta_viridis_genome_assembly,_chromosome:_1	AUGUSTUS	CDS	75852588	75852826	0.63	+	2	ID=g3585.t1.CDS5;Parent=g3585.t1;
OY101440.1_Gymnocheta_viridis_genome_assembly,_chromosome:_1	AUGUSTUS	exon	75852588	75852826	.	+	.	ID=g3585.t1.exon5;Parent=g3585.t1;
OY101440.1_Gymnocheta_viridis_genome_assembly,_chromosome:_1	AUGUSTUS	stop_codon	75852824	75852826	.	+	0	ID=g3585.t1.stop1;Parent=g3585.t1;
OY101440.1_Gymnocheta_viridis_genome_assembly,_chromosome:_1	AUGUSTUS	gene	75854140	75854751	.	+	.	ID=g3586;
OY101440.1_Gymnocheta_viridis_genome_assembly,_chromosome:_1	AUGUSTUS	mRNA	75854140	75854751	0.92	+	.	ID=g3586.t1;Parent=g3586;
OY101440.1_Gymnocheta_viridis_genome_assembly,_chromosome:_1	AUGUSTUS	start_codon	75854140	75854142	.	+	0	ID=g3586.t1.start1;Parent=g3586.t1;
OY101440.1_Gymnocheta_viridis_genome_assembly,_chromosome:_1	AUGUSTUS	CDS	75854140	75854751	0.92	+	0	ID=g3586.t1.CDS1;Parent=g3586.t1;
OY101440.1_Gymnocheta_viridis_genome_assembly,_chromosome:_1	AUGUSTUS	exon	75854140	75854751	.	+	.	ID=g3586.t1.exon1;Parent=g3586.t1;
OY101440.1_Gymnocheta_viridis_genome_assembly,_chromosome:_1	AUGUSTUS	stop_codon	75854749	75854751	.	+	0	ID=g3586.t1.stop1;Parent=g3586.t1;
OY101440.1_Gymnocheta_viridis_genome_assembly,_chromosome:_1	AUGUSTUS	gene	75854813	75864164	.	+	.	ID=g3587;
OY101440.1_Gymnocheta_viridis_genome_assembly,_chromosome:_1	AUGUSTUS	mRNA	75854813	75855610	1	+	.	ID=g3587.t1;Parent=g3587;
OY101440.1_Gymnocheta_viridis_genome_assembly,_chromosome:_1	AUGUSTUS	start_codon	75854813	75854815	.	+	0	ID=g3587.t1.start1;Parent=g3587.t1;
OY101440.1_Gymnocheta_viridis_genome_assembly,_chromosome:_1	AUGUSTUS	CDS	75854813	75855610	1	+	0	ID=g3587.t1.CDS1;Parent=g3587.t1;
OY101440.1_Gymnocheta_viridis_genome_assembly,_chromosome:_1	AUGUSTUS	exon	75854813	75855610	.	+	.	ID=g3587.t1.exon1;Parent=g3587.t1;
OY101440.1_Gymnocheta_viridis_genome_assembly,_chromosome:_1	AUGUSTUS	stop_codon	75855608	75855610	.	+	0	ID=g3587.t1.stop1;Parent=g3587.t1;
OY101440.1_Gymnocheta_viridis_genome_assembly,_chromosome:_1	AUGUSTUS	mRNA	75854813	75864164	0.45	+	.	ID=g3587.t2;Parent=g3587;
OY101440.1_Gymnocheta_viridis_genome_assembly,_chromosome:_1	AUGUSTUS	start_codon	75854813	75854815	.	+	0	ID=g3587.t2.start1;Parent=g3587.t2;
OY101440.1_Gymnocheta_viridis_genome_assembly,_chromosome:_1	AUGUSTUS	CDS	75854813	75855575	0.87	+	0	ID=g3587.t2.CDS1;Parent=g3587.t2;
OY101440.1_Gymnocheta_viridis_genome_assembly,_chromosome:_1	AUGUSTUS	exon	75854813	75855575	.	+	.	ID=g3587.t2.exon1;Parent=g3587.t2;
OY101440.1_Gymnocheta_viridis_genome_assembly,_chromosome:_1	AUGUSTUS	intron	75855576	75863691	0.87	+	.	ID=g3587.t2.intron1;Parent=g3587.t2;
OY101440.1_Gymnocheta_viridis_genome_assembly,_chromosome:_1	AUGUSTUS	CDS	75863692	75863906	0.97	+	2	ID=g3587.t2.CDS2;Parent=g3587.t2;
OY101440.1_Gymnocheta_viridis_genome_assembly,_chromosome:_1	AUGUSTUS	exon	75863692	75863906	.	+	.	ID=g3587.t2.exon2;Parent=g3587.t2;
OY101440.1_Gymnocheta_viridis_genome_assembly,_chromosome:_1	AUGUSTUS	intron	75863907	75863972	0.53	+	.	ID=g3587.t2.intron2;Parent=g3587.t2;
OY101440.1_Gymnocheta_viridis_genome_assembly,_chromosome:_1	AUGUSTUS	CDS	75863973	75864164	0.53	+	0	ID=g3587.t2.CDS3;Parent=g3587.t2;
OY101440.1_Gymnocheta_viridis_genome_assembly,_chromosome:_1	AUGUSTUS	exon	75863973	75864164	.	+	.	ID=g3587.t2.exon3;Parent=g3587.t2;
OY101440.1_Gymnocheta_viridis_genome_assembly,_chromosome:_1	AUGUSTUS	stop_codon	75864162	75864164	.	+	0	ID=g3587.t2.stop1;Parent=g3587.t2;
OY101440.1_Gymnocheta_viridis_genome_assembly,_chromosome:_1	AUGUSTUS	gene	76183383	76184081	.	-	.	ID=g3588;
OY101440.1_Gymnocheta_viridis_genome_assembly,_chromosome:_1	AUGUSTUS	mRNA	76183383	76184081	1	-	.	ID=g3588.t1;Parent=g3588;
OY101440.1_Gymnocheta_viridis_genome_assembly,_chromosome:_1	AUGUSTUS	stop_codon	76183383	76183385	.	-	0	ID=g3588.t1.stop1;Parent=g3588.t1;
OY101440.1_Gymnocheta_viridis_genome_assembly,_chromosome:_1	AUGUSTUS	CDS	76183383	76184081	1	-	0	ID=g3588.t1.CDS1;Parent=g3588.t1;
OY101440.1_Gymnocheta_viridis_genome_assembly,_chromosome:_1	AUGUSTUS	exon	76183383	76184081	.	-	.	ID=g3588.t1.exon1;Parent=g3588.t1;
OY101440.1_Gymnocheta_viridis_genome_assembly,_chromosome:_1	AUGUSTUS	start_codon	76184079	76184081	.	-	0	ID=g3588.t1.start1;Parent=g3588.t1;
OY101440.1_Gymnocheta_viridis_genome_assembly,_chromosome:_1	AUGUSTUS	gene	76379161	76389011	.	-	.	ID=g3589;
OY101440.1_Gymnocheta_viridis_genome_assembly,_chromosome:_1	AUGUSTUS	mRNA	76379161	76389011	0.3	-	.	ID=g3589.t1;Parent=g3589;
OY101440.1_Gymnocheta_viridis_genome_assembly,_chromosome:_1	AUGUSTUS	stop_codon	76379161	76379163	.	-	0	ID=g3589.t1.stop1;Parent=g3589.t1;
OY101440.1_Gymnocheta_viridis_genome_assembly,_chromosome:_1	AUGUSTUS	CDS	76379161	76379406	0.31	-	0	ID=g3589.t1.CDS1;Parent=g3589.t1;
OY101440.1_Gymnocheta_viridis_genome_assembly,_chromosome:_1	AUGUSTUS	exon	76379161	76379406	.	-	.	ID=g3589.t1.exon1;Parent=g3589.t1;
OY101440.1_Gymnocheta_viridis_genome_assembly,_chromosome:_1	AUGUSTUS	intron	76379407	76386593	0.3	-	.	ID=g3589.t1.intron1;Parent=g3589.t1;
OY101440.1_Gymnocheta_viridis_genome_assembly,_chromosome:_1	AUGUSTUS	CDS	76386594	76389011	0.96	-	0	ID=g3589.t1.CDS2;Parent=g3589.t1;
OY101440.1_Gymnocheta_viridis_genome_assembly,_chromosome:_1	AUGUSTUS	exon	76386594	76389011	.	-	.	ID=g3589.t1.exon2;Parent=g3589.t1;
OY101440.1_Gymnocheta_viridis_genome_assembly,_chromosome:_1	AUGUSTUS	start_codon	76389009	76389011	.	-	0	ID=g3589.t1.start1;Parent=g3589.t1;
OY101440.1_Gymnocheta_viridis_genome_assembly,_chromosome:_1	AUGUSTUS	gene	76400468	76405801	.	-	.	ID=g3590;
OY101440.1_Gymnocheta_viridis_genome_assembly,_chromosome:_1	AUGUSTUS	mRNA	76400468	76405801	0.28	-	.	ID=g3590.t1;Parent=g3590;
OY101440.1_Gymnocheta_viridis_genome_assembly,_chromosome:_1	AUGUSTUS	stop_codon	76400468	76400470	.	-	0	ID=g3590.t1.stop1;Parent=g3590.t1;
OY101440.1_Gymnocheta_viridis_genome_assembly,_chromosome:_1	AUGUSTUS	CDS	76400468	76400525	0.54	-	1	ID=g3590.t1.CDS1;Parent=g3590.t1;
OY101440.1_Gymnocheta_viridis_genome_assembly,_chromosome:_1	AUGUSTUS	exon	76400468	76400525	.	-	.	ID=g3590.t1.exon1;Parent=g3590.t1;
OY101440.1_Gymnocheta_viridis_genome_assembly,_chromosome:_1	AUGUSTUS	intron	76400526	76400624	0.54	-	.	ID=g3590.t1.intron1;Parent=g3590.t1;
OY101440.1_Gymnocheta_viridis_genome_assembly,_chromosome:_1	AUGUSTUS	CDS	76400625	76401242	0.34	-	1	ID=g3590.t1.CDS2;Parent=g3590.t1;
OY101440.1_Gymnocheta_viridis_genome_assembly,_chromosome:_1	AUGUSTUS	exon	76400625	76401242	.	-	.	ID=g3590.t1.exon2;Parent=g3590.t1;
OY101440.1_Gymnocheta_viridis_genome_assembly,_chromosome:_1	AUGUSTUS	intron	76401243	76405760	0.6	-	.	ID=g3590.t1.intron2;Parent=g3590.t1;
OY101440.1_Gymnocheta_viridis_genome_assembly,_chromosome:_1	AUGUSTUS	CDS	76405761	76405801	0.54	-	0	ID=g3590.t1.CDS3;Parent=g3590.t1;
OY101440.1_Gymnocheta_viridis_genome_assembly,_chromosome:_1	AUGUSTUS	exon	76405761	76405801	.	-	.	ID=g3590.t1.exon3;Parent=g3590.t1;
OY101440.1_Gymnocheta_viridis_genome_assembly,_chromosome:_1	AUGUSTUS	start_codon	76405799	76405801	.	-	0	ID=g3590.t1.start1;Parent=g3590.t1;
OY101440.1_Gymnocheta_viridis_genome_assembly,_chromosome:_1	AUGUSTUS	gene	76445415	76450645	.	+	.	ID=g3591;
OY101440.1_Gymnocheta_viridis_genome_assembly,_chromosome:_1	AUGUSTUS	mRNA	76445415	76450645	0.68	+	.	ID=g3591.t1;Parent=g3591;
OY101440.1_Gymnocheta_viridis_genome_assembly,_chromosome:_1	AUGUSTUS	start_codon	76445415	76445417	.	+	0	ID=g3591.t1.start1;Parent=g3591.t1;
OY101440.1_Gymnocheta_viridis_genome_assembly,_chromosome:_1	AUGUSTUS	CDS	76445415	76446310	1	+	0	ID=g3591.t1.CDS1;Parent=g3591.t1;
OY101440.1_Gymnocheta_viridis_genome_assembly,_chromosome:_1	AUGUSTUS	exon	76445415	76446310	.	+	.	ID=g3591.t1.exon1;Parent=g3591.t1;
OY101440.1_Gymnocheta_viridis_genome_assembly,_chromosome:_1	AUGUSTUS	intron	76446311	76448809	1	+	.	ID=g3591.t1.intron1;Parent=g3591.t1;
OY101440.1_Gymnocheta_viridis_genome_assembly,_chromosome:_1	AUGUSTUS	CDS	76448810	76449048	1	+	1	ID=g3591.t1.CDS2;Parent=g3591.t1;
OY101440.1_Gymnocheta_viridis_genome_assembly,_chromosome:_1	AUGUSTUS	exon	76448810	76449048	.	+	.	ID=g3591.t1.exon2;Parent=g3591.t1;
OY101440.1_Gymnocheta_viridis_genome_assembly,_chromosome:_1	AUGUSTUS	intron	76449049	76450568	0.68	+	.	ID=g3591.t1.intron2;Parent=g3591.t1;
OY101440.1_Gymnocheta_viridis_genome_assembly,_chromosome:_1	AUGUSTUS	CDS	76450569	76450645	0.68	+	2	ID=g3591.t1.CDS3;Parent=g3591.t1;
OY101440.1_Gymnocheta_viridis_genome_assembly,_chromosome:_1	AUGUSTUS	exon	76450569	76450645	.	+	.	ID=g3591.t1.exon3;Parent=g3591.t1;
OY101440.1_Gymnocheta_viridis_genome_assembly,_chromosome:_1	AUGUSTUS	stop_codon	76450643	76450645	.	+	0	ID=g3591.t1.stop1;Parent=g3591.t1;
OY101440.1_Gymnocheta_viridis_genome_assembly,_chromosome:_1	GeneMark.hmm3	mRNA	76445415	76449101	.	+	.	ID=g3591.t2;Parent=g3591;
OY101440.1_Gymnocheta_viridis_genome_assembly,_chromosome:_1	GeneMark.hmm3	start_codon	76445415	76445417	.	+	0	ID=g3591.t2.start1;Parent=g3591.t2;
OY101440.1_Gymnocheta_viridis_genome_assembly,_chromosome:_1	GeneMark.hmm3	CDS	76445415	76446310	.	+	0	ID=g3591.t2.CDS1;Parent=g3591.t2;
OY101440.1_Gymnocheta_viridis_genome_assembly,_chromosome:_1	GeneMark.hmm3	exon	76445415	76446310	0	+	.	ID=g3591.t2.exon1;Parent=g3591.t2;
OY101440.1_Gymnocheta_viridis_genome_assembly,_chromosome:_1	GeneMark.hmm3	intron	76446311	76448809	.	+	1	ID=g3591.t2.intron1;Parent=g3591.t2;
OY101440.1_Gymnocheta_viridis_genome_assembly,_chromosome:_1	GeneMark.hmm3	CDS	76448810	76449101	.	+	1	ID=g3591.t2.CDS2;Parent=g3591.t2;
OY101440.1_Gymnocheta_viridis_genome_assembly,_chromosome:_1	GeneMark.hmm3	exon	76448810	76449101	0	+	.	ID=g3591.t2.exon2;Parent=g3591.t2;
OY101440.1_Gymnocheta_viridis_genome_assembly,_chromosome:_1	GeneMark.hmm3	stop_codon	76449099	76449101	.	+	0	ID=g3591.t2.stop1;Parent=g3591.t2;
OY101440.1_Gymnocheta_viridis_genome_assembly,_chromosome:_1	AUGUSTUS	gene	76504176	76514924	.	+	.	ID=g3592;
OY101440.1_Gymnocheta_viridis_genome_assembly,_chromosome:_1	AUGUSTUS	mRNA	76504176	76514924	0.86	+	.	ID=g3592.t1;Parent=g3592;
OY101440.1_Gymnocheta_viridis_genome_assembly,_chromosome:_1	AUGUSTUS	start_codon	76504176	76504178	.	+	0	ID=g3592.t1.start1;Parent=g3592.t1;
OY101440.1_Gymnocheta_viridis_genome_assembly,_chromosome:_1	AUGUSTUS	CDS	76504176	76504278	0.86	+	0	ID=g3592.t1.CDS1;Parent=g3592.t1;
OY101440.1_Gymnocheta_viridis_genome_assembly,_chromosome:_1	AUGUSTUS	exon	76504176	76504278	.	+	.	ID=g3592.t1.exon1;Parent=g3592.t1;
OY101440.1_Gymnocheta_viridis_genome_assembly,_chromosome:_1	AUGUSTUS	intron	76504279	76510749	0.86	+	.	ID=g3592.t1.intron1;Parent=g3592.t1;
OY101440.1_Gymnocheta_viridis_genome_assembly,_chromosome:_1	AUGUSTUS	CDS	76510750	76510973	1	+	2	ID=g3592.t1.CDS2;Parent=g3592.t1;
OY101440.1_Gymnocheta_viridis_genome_assembly,_chromosome:_1	AUGUSTUS	exon	76510750	76510973	.	+	.	ID=g3592.t1.exon2;Parent=g3592.t1;
OY101440.1_Gymnocheta_viridis_genome_assembly,_chromosome:_1	AUGUSTUS	intron	76510974	76514579	1	+	.	ID=g3592.t1.intron2;Parent=g3592.t1;
OY101440.1_Gymnocheta_viridis_genome_assembly,_chromosome:_1	AUGUSTUS	CDS	76514580	76514924	1	+	0	ID=g3592.t1.CDS3;Parent=g3592.t1;
OY101440.1_Gymnocheta_viridis_genome_assembly,_chromosome:_1	AUGUSTUS	exon	76514580	76514924	.	+	.	ID=g3592.t1.exon3;Parent=g3592.t1;
OY101440.1_Gymnocheta_viridis_genome_assembly,_chromosome:_1	AUGUSTUS	stop_codon	76514922	76514924	.	+	0	ID=g3592.t1.stop1;Parent=g3592.t1;
OY101440.1_Gymnocheta_viridis_genome_assembly,_chromosome:_1	AUGUSTUS	gene	76680665	76681579	.	+	.	ID=g3593;
OY101440.1_Gymnocheta_viridis_genome_assembly,_chromosome:_1	AUGUSTUS	mRNA	76680665	76681579	0.78	+	.	ID=g3593.t1;Parent=g3593;
OY101440.1_Gymnocheta_viridis_genome_assembly,_chromosome:_1	AUGUSTUS	start_codon	76680665	76680667	.	+	0	ID=g3593.t1.start1;Parent=g3593.t1;
OY101440.1_Gymnocheta_viridis_genome_assembly,_chromosome:_1	AUGUSTUS	CDS	76680665	76681579	0.78	+	0	ID=g3593.t1.CDS1;Parent=g3593.t1;
OY101440.1_Gymnocheta_viridis_genome_assembly,_chromosome:_1	AUGUSTUS	exon	76680665	76681579	.	+	.	ID=g3593.t1.exon1;Parent=g3593.t1;
OY101440.1_Gymnocheta_viridis_genome_assembly,_chromosome:_1	AUGUSTUS	stop_codon	76681577	76681579	.	+	0	ID=g3593.t1.stop1;Parent=g3593.t1;
OY101440.1_Gymnocheta_viridis_genome_assembly,_chromosome:_1	AUGUSTUS	gene	76685105	76685999	.	+	.	ID=g3594;
OY101440.1_Gymnocheta_viridis_genome_assembly,_chromosome:_1	AUGUSTUS	mRNA	76685105	76685999	0.67	+	.	ID=g3594.t1;Parent=g3594;
OY101440.1_Gymnocheta_viridis_genome_assembly,_chromosome:_1	AUGUSTUS	start_codon	76685105	76685107	.	+	0	ID=g3594.t1.start1;Parent=g3594.t1;
OY101440.1_Gymnocheta_viridis_genome_assembly,_chromosome:_1	AUGUSTUS	CDS	76685105	76685327	0.91	+	0	ID=g3594.t1.CDS1;Parent=g3594.t1;
OY101440.1_Gymnocheta_viridis_genome_assembly,_chromosome:_1	AUGUSTUS	exon	76685105	76685327	.	+	.	ID=g3594.t1.exon1;Parent=g3594.t1;
OY101440.1_Gymnocheta_viridis_genome_assembly,_chromosome:_1	AUGUSTUS	intron	76685328	76685763	0.69	+	.	ID=g3594.t1.intron1;Parent=g3594.t1;
OY101440.1_Gymnocheta_viridis_genome_assembly,_chromosome:_1	AUGUSTUS	CDS	76685764	76685999	0.67	+	2	ID=g3594.t1.CDS2;Parent=g3594.t1;
OY101440.1_Gymnocheta_viridis_genome_assembly,_chromosome:_1	AUGUSTUS	exon	76685764	76685999	.	+	.	ID=g3594.t1.exon2;Parent=g3594.t1;
OY101440.1_Gymnocheta_viridis_genome_assembly,_chromosome:_1	AUGUSTUS	stop_codon	76685997	76685999	.	+	0	ID=g3594.t1.stop1;Parent=g3594.t1;
OY101440.1_Gymnocheta_viridis_genome_assembly,_chromosome:_1	AUGUSTUS	gene	76902646	76903392	.	+	.	ID=g3595;
OY101440.1_Gymnocheta_viridis_genome_assembly,_chromosome:_1	AUGUSTUS	mRNA	76902646	76903392	0.97	+	.	ID=g3595.t1;Parent=g3595;
OY101440.1_Gymnocheta_viridis_genome_assembly,_chromosome:_1	AUGUSTUS	start_codon	76902646	76902648	.	+	0	ID=g3595.t1.start1;Parent=g3595.t1;
OY101440.1_Gymnocheta_viridis_genome_assembly,_chromosome:_1	AUGUSTUS	CDS	76902646	76903392	0.97	+	0	ID=g3595.t1.CDS1;Parent=g3595.t1;
OY101440.1_Gymnocheta_viridis_genome_assembly,_chromosome:_1	AUGUSTUS	exon	76902646	76903392	.	+	.	ID=g3595.t1.exon1;Parent=g3595.t1;
OY101440.1_Gymnocheta_viridis_genome_assembly,_chromosome:_1	AUGUSTUS	stop_codon	76903390	76903392	.	+	0	ID=g3595.t1.stop1;Parent=g3595.t1;
OY101440.1_Gymnocheta_viridis_genome_assembly,_chromosome:_1	AUGUSTUS	gene	77135645	77138693	.	+	.	ID=g3596;
OY101440.1_Gymnocheta_viridis_genome_assembly,_chromosome:_1	AUGUSTUS	mRNA	77135645	77138693	0.7	+	.	ID=g3596.t1;Parent=g3596;
OY101440.1_Gymnocheta_viridis_genome_assembly,_chromosome:_1	AUGUSTUS	start_codon	77135645	77135647	.	+	0	ID=g3596.t1.start1;Parent=g3596.t1;
OY101440.1_Gymnocheta_viridis_genome_assembly,_chromosome:_1	AUGUSTUS	CDS	77135645	77135654	0.7	+	0	ID=g3596.t1.CDS1;Parent=g3596.t1;
OY101440.1_Gymnocheta_viridis_genome_assembly,_chromosome:_1	AUGUSTUS	exon	77135645	77135654	.	+	.	ID=g3596.t1.exon1;Parent=g3596.t1;
OY101440.1_Gymnocheta_viridis_genome_assembly,_chromosome:_1	AUGUSTUS	intron	77135655	77138403	0.7	+	.	ID=g3596.t1.intron1;Parent=g3596.t1;
OY101440.1_Gymnocheta_viridis_genome_assembly,_chromosome:_1	AUGUSTUS	CDS	77138404	77138693	1	+	2	ID=g3596.t1.CDS2;Parent=g3596.t1;
OY101440.1_Gymnocheta_viridis_genome_assembly,_chromosome:_1	AUGUSTUS	exon	77138404	77138693	.	+	.	ID=g3596.t1.exon2;Parent=g3596.t1;
OY101440.1_Gymnocheta_viridis_genome_assembly,_chromosome:_1	AUGUSTUS	stop_codon	77138691	77138693	.	+	0	ID=g3596.t1.stop1;Parent=g3596.t1;
OY101440.1_Gymnocheta_viridis_genome_assembly,_chromosome:_1	AUGUSTUS	gene	77158905	77159870	.	-	.	ID=g3597;
OY101440.1_Gymnocheta_viridis_genome_assembly,_chromosome:_1	AUGUSTUS	mRNA	77158905	77159870	1	-	.	ID=g3597.t1;Parent=g3597;
OY101440.1_Gymnocheta_viridis_genome_assembly,_chromosome:_1	AUGUSTUS	stop_codon	77158905	77158907	.	-	0	ID=g3597.t1.stop1;Parent=g3597.t1;
OY101440.1_Gymnocheta_viridis_genome_assembly,_chromosome:_1	AUGUSTUS	CDS	77158905	77159870	1	-	0	ID=g3597.t1.CDS1;Parent=g3597.t1;
OY101440.1_Gymnocheta_viridis_genome_assembly,_chromosome:_1	AUGUSTUS	exon	77158905	77159870	.	-	.	ID=g3597.t1.exon1;Parent=g3597.t1;
OY101440.1_Gymnocheta_viridis_genome_assembly,_chromosome:_1	AUGUSTUS	start_codon	77159868	77159870	.	-	0	ID=g3597.t1.start1;Parent=g3597.t1;
OY101440.1_Gymnocheta_viridis_genome_assembly,_chromosome:_1	AUGUSTUS	gene	77220481	77221683	.	-	.	ID=g3598;
OY101440.1_Gymnocheta_viridis_genome_assembly,_chromosome:_1	AUGUSTUS	mRNA	77220481	77221683	1	-	.	ID=g3598.t1;Parent=g3598;
OY101440.1_Gymnocheta_viridis_genome_assembly,_chromosome:_1	AUGUSTUS	stop_codon	77220481	77220483	.	-	0	ID=g3598.t1.stop1;Parent=g3598.t1;
OY101440.1_Gymnocheta_viridis_genome_assembly,_chromosome:_1	AUGUSTUS	CDS	77220481	77221683	1	-	0	ID=g3598.t1.CDS1;Parent=g3598.t1;
OY101440.1_Gymnocheta_viridis_genome_assembly,_chromosome:_1	AUGUSTUS	exon	77220481	77221683	.	-	.	ID=g3598.t1.exon1;Parent=g3598.t1;
OY101440.1_Gymnocheta_viridis_genome_assembly,_chromosome:_1	AUGUSTUS	start_codon	77221681	77221683	.	-	0	ID=g3598.t1.start1;Parent=g3598.t1;
OY101440.1_Gymnocheta_viridis_genome_assembly,_chromosome:_1	AUGUSTUS	gene	77288519	77288905	.	+	.	ID=g3599;
OY101440.1_Gymnocheta_viridis_genome_assembly,_chromosome:_1	AUGUSTUS	mRNA	77288519	77288905	0.98	+	.	ID=g3599.t1;Parent=g3599;
OY101440.1_Gymnocheta_viridis_genome_assembly,_chromosome:_1	AUGUSTUS	start_codon	77288519	77288521	.	+	0	ID=g3599.t1.start1;Parent=g3599.t1;
OY101440.1_Gymnocheta_viridis_genome_assembly,_chromosome:_1	AUGUSTUS	CDS	77288519	77288905	0.98	+	0	ID=g3599.t1.CDS1;Parent=g3599.t1;
OY101440.1_Gymnocheta_viridis_genome_assembly,_chromosome:_1	AUGUSTUS	exon	77288519	77288905	.	+	.	ID=g3599.t1.exon1;Parent=g3599.t1;
OY101440.1_Gymnocheta_viridis_genome_assembly,_chromosome:_1	AUGUSTUS	stop_codon	77288903	77288905	.	+	0	ID=g3599.t1.stop1;Parent=g3599.t1;
OY101440.1_Gymnocheta_viridis_genome_assembly,_chromosome:_1	AUGUSTUS	gene	77306998	77307303	.	-	.	ID=g3600;
OY101440.1_Gymnocheta_viridis_genome_assembly,_chromosome:_1	AUGUSTUS	mRNA	77306998	77307303	0.99	-	.	ID=g3600.t1;Parent=g3600;
OY101440.1_Gymnocheta_viridis_genome_assembly,_chromosome:_1	AUGUSTUS	stop_codon	77306998	77307000	.	-	0	ID=g3600.t1.stop1;Parent=g3600.t1;
OY101440.1_Gymnocheta_viridis_genome_assembly,_chromosome:_1	AUGUSTUS	CDS	77306998	77307303	0.99	-	0	ID=g3600.t1.CDS1;Parent=g3600.t1;
OY101440.1_Gymnocheta_viridis_genome_assembly,_chromosome:_1	AUGUSTUS	exon	77306998	77307303	.	-	.	ID=g3600.t1.exon1;Parent=g3600.t1;
OY101440.1_Gymnocheta_viridis_genome_assembly,_chromosome:_1	AUGUSTUS	start_codon	77307301	77307303	.	-	0	ID=g3600.t1.start1;Parent=g3600.t1;
OY101440.1_Gymnocheta_viridis_genome_assembly,_chromosome:_1	AUGUSTUS	gene	77313771	77314070	.	-	.	ID=g3601;
OY101440.1_Gymnocheta_viridis_genome_assembly,_chromosome:_1	AUGUSTUS	mRNA	77313771	77314070	0.57	-	.	ID=g3601.t1;Parent=g3601;
OY101440.1_Gymnocheta_viridis_genome_assembly,_chromosome:_1	AUGUSTUS	stop_codon	77313771	77313773	.	-	0	ID=g3601.t1.stop1;Parent=g3601.t1;
OY101440.1_Gymnocheta_viridis_genome_assembly,_chromosome:_1	AUGUSTUS	CDS	77313771	77314070	0.57	-	0	ID=g3601.t1.CDS1;Parent=g3601.t1;
OY101440.1_Gymnocheta_viridis_genome_assembly,_chromosome:_1	AUGUSTUS	exon	77313771	77314070	.	-	.	ID=g3601.t1.exon1;Parent=g3601.t1;
OY101440.1_Gymnocheta_viridis_genome_assembly,_chromosome:_1	AUGUSTUS	start_codon	77314068	77314070	.	-	0	ID=g3601.t1.start1;Parent=g3601.t1;
OY101440.1_Gymnocheta_viridis_genome_assembly,_chromosome:_1	AUGUSTUS	gene	77651599	77652711	.	+	.	ID=g3602;
OY101440.1_Gymnocheta_viridis_genome_assembly,_chromosome:_1	AUGUSTUS	mRNA	77651599	77652711	0.91	+	.	ID=g3602.t1;Parent=g3602;
OY101440.1_Gymnocheta_viridis_genome_assembly,_chromosome:_1	AUGUSTUS	start_codon	77651599	77651601	.	+	0	ID=g3602.t1.start1;Parent=g3602.t1;
OY101440.1_Gymnocheta_viridis_genome_assembly,_chromosome:_1	AUGUSTUS	CDS	77651599	77651662	1	+	0	ID=g3602.t1.CDS1;Parent=g3602.t1;
OY101440.1_Gymnocheta_viridis_genome_assembly,_chromosome:_1	AUGUSTUS	exon	77651599	77651662	.	+	.	ID=g3602.t1.exon1;Parent=g3602.t1;
OY101440.1_Gymnocheta_viridis_genome_assembly,_chromosome:_1	AUGUSTUS	intron	77651663	77651943	0.91	+	.	ID=g3602.t1.intron1;Parent=g3602.t1;
OY101440.1_Gymnocheta_viridis_genome_assembly,_chromosome:_1	AUGUSTUS	CDS	77651944	77652099	0.91	+	2	ID=g3602.t1.CDS2;Parent=g3602.t1;
OY101440.1_Gymnocheta_viridis_genome_assembly,_chromosome:_1	AUGUSTUS	exon	77651944	77652099	.	+	.	ID=g3602.t1.exon2;Parent=g3602.t1;
OY101440.1_Gymnocheta_viridis_genome_assembly,_chromosome:_1	AUGUSTUS	intron	77652100	77652199	0.97	+	.	ID=g3602.t1.intron2;Parent=g3602.t1;
OY101440.1_Gymnocheta_viridis_genome_assembly,_chromosome:_1	AUGUSTUS	CDS	77652200	77652711	1	+	2	ID=g3602.t1.CDS3;Parent=g3602.t1;
OY101440.1_Gymnocheta_viridis_genome_assembly,_chromosome:_1	AUGUSTUS	exon	77652200	77652711	.	+	.	ID=g3602.t1.exon3;Parent=g3602.t1;
OY101440.1_Gymnocheta_viridis_genome_assembly,_chromosome:_1	AUGUSTUS	stop_codon	77652709	77652711	.	+	0	ID=g3602.t1.stop1;Parent=g3602.t1;
OY101440.1_Gymnocheta_viridis_genome_assembly,_chromosome:_1	AUGUSTUS	gene	77794675	77795361	.	+	.	ID=g3603;
OY101440.1_Gymnocheta_viridis_genome_assembly,_chromosome:_1	AUGUSTUS	mRNA	77794675	77795361	0.65	+	.	ID=g3603.t1;Parent=g3603;
OY101440.1_Gymnocheta_viridis_genome_assembly,_chromosome:_1	AUGUSTUS	start_codon	77794675	77794677	.	+	0	ID=g3603.t1.start1;Parent=g3603.t1;
OY101440.1_Gymnocheta_viridis_genome_assembly,_chromosome:_1	AUGUSTUS	CDS	77794675	77794980	0.65	+	0	ID=g3603.t1.CDS1;Parent=g3603.t1;
OY101440.1_Gymnocheta_viridis_genome_assembly,_chromosome:_1	AUGUSTUS	exon	77794675	77794980	.	+	.	ID=g3603.t1.exon1;Parent=g3603.t1;
OY101440.1_Gymnocheta_viridis_genome_assembly,_chromosome:_1	AUGUSTUS	intron	77794981	77795073	0.67	+	.	ID=g3603.t1.intron1;Parent=g3603.t1;
OY101440.1_Gymnocheta_viridis_genome_assembly,_chromosome:_1	AUGUSTUS	CDS	77795074	77795361	0.69	+	0	ID=g3603.t1.CDS2;Parent=g3603.t1;
OY101440.1_Gymnocheta_viridis_genome_assembly,_chromosome:_1	AUGUSTUS	exon	77795074	77795361	.	+	.	ID=g3603.t1.exon2;Parent=g3603.t1;
OY101440.1_Gymnocheta_viridis_genome_assembly,_chromosome:_1	AUGUSTUS	stop_codon	77795359	77795361	.	+	0	ID=g3603.t1.stop1;Parent=g3603.t1;
OY101440.1_Gymnocheta_viridis_genome_assembly,_chromosome:_1	AUGUSTUS	gene	77795491	77795955	.	+	.	ID=g3604;
OY101440.1_Gymnocheta_viridis_genome_assembly,_chromosome:_1	AUGUSTUS	mRNA	77795491	77795955	1	+	.	ID=g3604.t1;Parent=g3604;
OY101440.1_Gymnocheta_viridis_genome_assembly,_chromosome:_1	AUGUSTUS	start_codon	77795491	77795493	.	+	0	ID=g3604.t1.start1;Parent=g3604.t1;
OY101440.1_Gymnocheta_viridis_genome_assembly,_chromosome:_1	AUGUSTUS	CDS	77795491	77795955	1	+	0	ID=g3604.t1.CDS1;Parent=g3604.t1;
OY101440.1_Gymnocheta_viridis_genome_assembly,_chromosome:_1	AUGUSTUS	exon	77795491	77795955	.	+	.	ID=g3604.t1.exon1;Parent=g3604.t1;
OY101440.1_Gymnocheta_viridis_genome_assembly,_chromosome:_1	AUGUSTUS	stop_codon	77795953	77795955	.	+	0	ID=g3604.t1.stop1;Parent=g3604.t1;
OY101440.1_Gymnocheta_viridis_genome_assembly,_chromosome:_1	AUGUSTUS	gene	77844778	77848919	.	+	.	ID=g3605;
OY101440.1_Gymnocheta_viridis_genome_assembly,_chromosome:_1	AUGUSTUS	mRNA	77844778	77848919	1	+	.	ID=g3605.t1;Parent=g3605;
OY101440.1_Gymnocheta_viridis_genome_assembly,_chromosome:_1	AUGUSTUS	start_codon	77844778	77844780	.	+	0	ID=g3605.t1.start1;Parent=g3605.t1;
OY101440.1_Gymnocheta_viridis_genome_assembly,_chromosome:_1	AUGUSTUS	CDS	77844778	77845371	1	+	0	ID=g3605.t1.CDS1;Parent=g3605.t1;
OY101440.1_Gymnocheta_viridis_genome_assembly,_chromosome:_1	AUGUSTUS	exon	77844778	77845371	.	+	.	ID=g3605.t1.exon1;Parent=g3605.t1;
OY101440.1_Gymnocheta_viridis_genome_assembly,_chromosome:_1	AUGUSTUS	intron	77845372	77848443	1	+	.	ID=g3605.t1.intron1;Parent=g3605.t1;
OY101440.1_Gymnocheta_viridis_genome_assembly,_chromosome:_1	AUGUSTUS	CDS	77848444	77848482	1	+	0	ID=g3605.t1.CDS2;Parent=g3605.t1;
OY101440.1_Gymnocheta_viridis_genome_assembly,_chromosome:_1	AUGUSTUS	exon	77848444	77848482	.	+	.	ID=g3605.t1.exon2;Parent=g3605.t1;
OY101440.1_Gymnocheta_viridis_genome_assembly,_chromosome:_1	AUGUSTUS	intron	77848483	77848676	1	+	.	ID=g3605.t1.intron2;Parent=g3605.t1;
OY101440.1_Gymnocheta_viridis_genome_assembly,_chromosome:_1	AUGUSTUS	CDS	77848677	77848919	1	+	0	ID=g3605.t1.CDS3;Parent=g3605.t1;
OY101440.1_Gymnocheta_viridis_genome_assembly,_chromosome:_1	AUGUSTUS	exon	77848677	77848919	.	+	.	ID=g3605.t1.exon3;Parent=g3605.t1;
OY101440.1_Gymnocheta_viridis_genome_assembly,_chromosome:_1	AUGUSTUS	stop_codon	77848917	77848919	.	+	0	ID=g3605.t1.stop1;Parent=g3605.t1;
OY101440.1_Gymnocheta_viridis_genome_assembly,_chromosome:_1	AUGUSTUS	gene	77872411	77875852	.	+	.	ID=g3606;
OY101440.1_Gymnocheta_viridis_genome_assembly,_chromosome:_1	AUGUSTUS	mRNA	77872411	77875852	0.69	+	.	ID=g3606.t1;Parent=g3606;
OY101440.1_Gymnocheta_viridis_genome_assembly,_chromosome:_1	AUGUSTUS	start_codon	77872411	77872413	.	+	0	ID=g3606.t1.start1;Parent=g3606.t1;
OY101440.1_Gymnocheta_viridis_genome_assembly,_chromosome:_1	AUGUSTUS	CDS	77872411	77872480	0.69	+	0	ID=g3606.t1.CDS1;Parent=g3606.t1;
OY101440.1_Gymnocheta_viridis_genome_assembly,_chromosome:_1	AUGUSTUS	exon	77872411	77872480	.	+	.	ID=g3606.t1.exon1;Parent=g3606.t1;
OY101440.1_Gymnocheta_viridis_genome_assembly,_chromosome:_1	AUGUSTUS	intron	77872481	77875601	0.77	+	.	ID=g3606.t1.intron1;Parent=g3606.t1;
OY101440.1_Gymnocheta_viridis_genome_assembly,_chromosome:_1	AUGUSTUS	CDS	77875602	77875852	1	+	2	ID=g3606.t1.CDS2;Parent=g3606.t1;
OY101440.1_Gymnocheta_viridis_genome_assembly,_chromosome:_1	AUGUSTUS	exon	77875602	77875852	.	+	.	ID=g3606.t1.exon2;Parent=g3606.t1;
OY101440.1_Gymnocheta_viridis_genome_assembly,_chromosome:_1	AUGUSTUS	stop_codon	77875850	77875852	.	+	0	ID=g3606.t1.stop1;Parent=g3606.t1;
OY101440.1_Gymnocheta_viridis_genome_assembly,_chromosome:_1	AUGUSTUS	gene	77914987	77915370	.	+	.	ID=g3607;
OY101440.1_Gymnocheta_viridis_genome_assembly,_chromosome:_1	AUGUSTUS	mRNA	77914987	77915370	0.99	+	.	ID=g3607.t1;Parent=g3607;
OY101440.1_Gymnocheta_viridis_genome_assembly,_chromosome:_1	AUGUSTUS	start_codon	77914987	77914989	.	+	0	ID=g3607.t1.start1;Parent=g3607.t1;
OY101440.1_Gymnocheta_viridis_genome_assembly,_chromosome:_1	AUGUSTUS	CDS	77914987	77915370	0.99	+	0	ID=g3607.t1.CDS1;Parent=g3607.t1;
OY101440.1_Gymnocheta_viridis_genome_assembly,_chromosome:_1	AUGUSTUS	exon	77914987	77915370	.	+	.	ID=g3607.t1.exon1;Parent=g3607.t1;
OY101440.1_Gymnocheta_viridis_genome_assembly,_chromosome:_1	AUGUSTUS	stop_codon	77915368	77915370	.	+	0	ID=g3607.t1.stop1;Parent=g3607.t1;
OY101440.1_Gymnocheta_viridis_genome_assembly,_chromosome:_1	AUGUSTUS	gene	77972190	77972501	.	+	.	ID=g3608;
OY101440.1_Gymnocheta_viridis_genome_assembly,_chromosome:_1	AUGUSTUS	mRNA	77972190	77972501	1	+	.	ID=g3608.t1;Parent=g3608;
OY101440.1_Gymnocheta_viridis_genome_assembly,_chromosome:_1	AUGUSTUS	start_codon	77972190	77972192	.	+	0	ID=g3608.t1.start1;Parent=g3608.t1;
OY101440.1_Gymnocheta_viridis_genome_assembly,_chromosome:_1	AUGUSTUS	CDS	77972190	77972501	1	+	0	ID=g3608.t1.CDS1;Parent=g3608.t1;
OY101440.1_Gymnocheta_viridis_genome_assembly,_chromosome:_1	AUGUSTUS	exon	77972190	77972501	.	+	.	ID=g3608.t1.exon1;Parent=g3608.t1;
OY101440.1_Gymnocheta_viridis_genome_assembly,_chromosome:_1	AUGUSTUS	stop_codon	77972499	77972501	.	+	0	ID=g3608.t1.stop1;Parent=g3608.t1;
OY101440.1_Gymnocheta_viridis_genome_assembly,_chromosome:_1	AUGUSTUS	gene	78074045	78075691	.	+	.	ID=g3609;
OY101440.1_Gymnocheta_viridis_genome_assembly,_chromosome:_1	AUGUSTUS	mRNA	78074045	78075691	1	+	.	ID=g3609.t1;Parent=g3609;
OY101440.1_Gymnocheta_viridis_genome_assembly,_chromosome:_1	AUGUSTUS	start_codon	78074045	78074047	.	+	0	ID=g3609.t1.start1;Parent=g3609.t1;
OY101440.1_Gymnocheta_viridis_genome_assembly,_chromosome:_1	AUGUSTUS	CDS	78074045	78074909	1	+	0	ID=g3609.t1.CDS1;Parent=g3609.t1;
OY101440.1_Gymnocheta_viridis_genome_assembly,_chromosome:_1	AUGUSTUS	exon	78074045	78074909	.	+	.	ID=g3609.t1.exon1;Parent=g3609.t1;
OY101440.1_Gymnocheta_viridis_genome_assembly,_chromosome:_1	AUGUSTUS	intron	78074910	78075113	1	+	.	ID=g3609.t1.intron1;Parent=g3609.t1;
OY101440.1_Gymnocheta_viridis_genome_assembly,_chromosome:_1	AUGUSTUS	CDS	78075114	78075691	1	+	2	ID=g3609.t1.CDS2;Parent=g3609.t1;
OY101440.1_Gymnocheta_viridis_genome_assembly,_chromosome:_1	AUGUSTUS	exon	78075114	78075691	.	+	.	ID=g3609.t1.exon2;Parent=g3609.t1;
OY101440.1_Gymnocheta_viridis_genome_assembly,_chromosome:_1	AUGUSTUS	stop_codon	78075689	78075691	.	+	0	ID=g3609.t1.stop1;Parent=g3609.t1;
OY101440.1_Gymnocheta_viridis_genome_assembly,_chromosome:_1	AUGUSTUS	gene	78082615	78083616	.	+	.	ID=g3610;
OY101440.1_Gymnocheta_viridis_genome_assembly,_chromosome:_1	AUGUSTUS	mRNA	78082615	78083616	0.98	+	.	ID=g3610.t1;Parent=g3610;
OY101440.1_Gymnocheta_viridis_genome_assembly,_chromosome:_1	AUGUSTUS	start_codon	78082615	78082617	.	+	0	ID=g3610.t1.start1;Parent=g3610.t1;
OY101440.1_Gymnocheta_viridis_genome_assembly,_chromosome:_1	AUGUSTUS	CDS	78082615	78082622	0.99	+	0	ID=g3610.t1.CDS1;Parent=g3610.t1;
OY101440.1_Gymnocheta_viridis_genome_assembly,_chromosome:_1	AUGUSTUS	exon	78082615	78082622	.	+	.	ID=g3610.t1.exon1;Parent=g3610.t1;
OY101440.1_Gymnocheta_viridis_genome_assembly,_chromosome:_1	AUGUSTUS	intron	78082623	78082747	0.99	+	.	ID=g3610.t1.intron1;Parent=g3610.t1;
OY101440.1_Gymnocheta_viridis_genome_assembly,_chromosome:_1	AUGUSTUS	CDS	78082748	78082979	1	+	1	ID=g3610.t1.CDS2;Parent=g3610.t1;
OY101440.1_Gymnocheta_viridis_genome_assembly,_chromosome:_1	AUGUSTUS	exon	78082748	78082979	.	+	.	ID=g3610.t1.exon2;Parent=g3610.t1;
OY101440.1_Gymnocheta_viridis_genome_assembly,_chromosome:_1	AUGUSTUS	intron	78082980	78083043	1	+	.	ID=g3610.t1.intron2;Parent=g3610.t1;
OY101440.1_Gymnocheta_viridis_genome_assembly,_chromosome:_1	AUGUSTUS	CDS	78083044	78083181	1	+	0	ID=g3610.t1.CDS3;Parent=g3610.t1;
OY101440.1_Gymnocheta_viridis_genome_assembly,_chromosome:_1	AUGUSTUS	exon	78083044	78083181	.	+	.	ID=g3610.t1.exon3;Parent=g3610.t1;
OY101440.1_Gymnocheta_viridis_genome_assembly,_chromosome:_1	AUGUSTUS	intron	78083182	78083244	1	+	.	ID=g3610.t1.intron3;Parent=g3610.t1;
OY101440.1_Gymnocheta_viridis_genome_assembly,_chromosome:_1	AUGUSTUS	CDS	78083245	78083498	1	+	0	ID=g3610.t1.CDS4;Parent=g3610.t1;
OY101440.1_Gymnocheta_viridis_genome_assembly,_chromosome:_1	AUGUSTUS	exon	78083245	78083498	.	+	.	ID=g3610.t1.exon4;Parent=g3610.t1;
OY101440.1_Gymnocheta_viridis_genome_assembly,_chromosome:_1	AUGUSTUS	intron	78083499	78083552	1	+	.	ID=g3610.t1.intron4;Parent=g3610.t1;
OY101440.1_Gymnocheta_viridis_genome_assembly,_chromosome:_1	AUGUSTUS	CDS	78083553	78083616	0.98	+	1	ID=g3610.t1.CDS5;Parent=g3610.t1;
OY101440.1_Gymnocheta_viridis_genome_assembly,_chromosome:_1	AUGUSTUS	exon	78083553	78083616	.	+	.	ID=g3610.t1.exon5;Parent=g3610.t1;
OY101440.1_Gymnocheta_viridis_genome_assembly,_chromosome:_1	AUGUSTUS	stop_codon	78083614	78083616	.	+	0	ID=g3610.t1.stop1;Parent=g3610.t1;
OY101440.1_Gymnocheta_viridis_genome_assembly,_chromosome:_1	AUGUSTUS	gene	78178983	78179849	.	+	.	ID=g3611;
OY101440.1_Gymnocheta_viridis_genome_assembly,_chromosome:_1	AUGUSTUS	mRNA	78178983	78179849	1	+	.	ID=g3611.t1;Parent=g3611;
OY101440.1_Gymnocheta_viridis_genome_assembly,_chromosome:_1	AUGUSTUS	start_codon	78178983	78178985	.	+	0	ID=g3611.t1.start1;Parent=g3611.t1;
OY101440.1_Gymnocheta_viridis_genome_assembly,_chromosome:_1	AUGUSTUS	CDS	78178983	78179849	1	+	0	ID=g3611.t1.CDS1;Parent=g3611.t1;
OY101440.1_Gymnocheta_viridis_genome_assembly,_chromosome:_1	AUGUSTUS	exon	78178983	78179849	.	+	.	ID=g3611.t1.exon1;Parent=g3611.t1;
OY101440.1_Gymnocheta_viridis_genome_assembly,_chromosome:_1	AUGUSTUS	stop_codon	78179847	78179849	.	+	0	ID=g3611.t1.stop1;Parent=g3611.t1;
OY101440.1_Gymnocheta_viridis_genome_assembly,_chromosome:_1	AUGUSTUS	gene	78263293	78266102	.	+	.	ID=g3612;
OY101440.1_Gymnocheta_viridis_genome_assembly,_chromosome:_1	AUGUSTUS	mRNA	78263293	78266102	0.5	+	.	ID=g3612.t1;Parent=g3612;
OY101440.1_Gymnocheta_viridis_genome_assembly,_chromosome:_1	AUGUSTUS	start_codon	78263293	78263295	.	+	0	ID=g3612.t1.start1;Parent=g3612.t1;
OY101440.1_Gymnocheta_viridis_genome_assembly,_chromosome:_1	AUGUSTUS	CDS	78263293	78263449	0.5	+	0	ID=g3612.t1.CDS1;Parent=g3612.t1;
OY101440.1_Gymnocheta_viridis_genome_assembly,_chromosome:_1	AUGUSTUS	exon	78263293	78263449	.	+	.	ID=g3612.t1.exon1;Parent=g3612.t1;
OY101440.1_Gymnocheta_viridis_genome_assembly,_chromosome:_1	AUGUSTUS	intron	78263450	78265794	0.51	+	.	ID=g3612.t1.intron1;Parent=g3612.t1;
OY101440.1_Gymnocheta_viridis_genome_assembly,_chromosome:_1	AUGUSTUS	CDS	78265795	78266102	1	+	2	ID=g3612.t1.CDS2;Parent=g3612.t1;
OY101440.1_Gymnocheta_viridis_genome_assembly,_chromosome:_1	AUGUSTUS	exon	78265795	78266102	.	+	.	ID=g3612.t1.exon2;Parent=g3612.t1;
OY101440.1_Gymnocheta_viridis_genome_assembly,_chromosome:_1	AUGUSTUS	stop_codon	78266100	78266102	.	+	0	ID=g3612.t1.stop1;Parent=g3612.t1;
OY101440.1_Gymnocheta_viridis_genome_assembly,_chromosome:_1	AUGUSTUS	gene	78452889	78453644	.	+	.	ID=g3613;
OY101440.1_Gymnocheta_viridis_genome_assembly,_chromosome:_1	AUGUSTUS	mRNA	78452889	78453644	0.69	+	.	ID=g3613.t1;Parent=g3613;
OY101440.1_Gymnocheta_viridis_genome_assembly,_chromosome:_1	AUGUSTUS	start_codon	78452889	78452891	.	+	0	ID=g3613.t1.start1;Parent=g3613.t1;
OY101440.1_Gymnocheta_viridis_genome_assembly,_chromosome:_1	AUGUSTUS	CDS	78452889	78453644	0.69	+	0	ID=g3613.t1.CDS1;Parent=g3613.t1;
OY101440.1_Gymnocheta_viridis_genome_assembly,_chromosome:_1	AUGUSTUS	exon	78452889	78453644	.	+	.	ID=g3613.t1.exon1;Parent=g3613.t1;
OY101440.1_Gymnocheta_viridis_genome_assembly,_chromosome:_1	AUGUSTUS	stop_codon	78453642	78453644	.	+	0	ID=g3613.t1.stop1;Parent=g3613.t1;
OY101440.1_Gymnocheta_viridis_genome_assembly,_chromosome:_1	AUGUSTUS	gene	78469832	78483058	.	+	.	ID=g3614;
OY101440.1_Gymnocheta_viridis_genome_assembly,_chromosome:_1	AUGUSTUS	mRNA	78469832	78483058	0.31	+	.	ID=g3614.t1;Parent=g3614;
OY101440.1_Gymnocheta_viridis_genome_assembly,_chromosome:_1	AUGUSTUS	start_codon	78469832	78469834	.	+	0	ID=g3614.t1.start1;Parent=g3614.t1;
OY101440.1_Gymnocheta_viridis_genome_assembly,_chromosome:_1	AUGUSTUS	CDS	78469832	78469937	0.46	+	0	ID=g3614.t1.CDS1;Parent=g3614.t1;
OY101440.1_Gymnocheta_viridis_genome_assembly,_chromosome:_1	AUGUSTUS	exon	78469832	78469937	.	+	.	ID=g3614.t1.exon1;Parent=g3614.t1;
OY101440.1_Gymnocheta_viridis_genome_assembly,_chromosome:_1	AUGUSTUS	intron	78469938	78473183	0.46	+	.	ID=g3614.t1.intron1;Parent=g3614.t1;
OY101440.1_Gymnocheta_viridis_genome_assembly,_chromosome:_1	AUGUSTUS	CDS	78473184	78473284	0.99	+	2	ID=g3614.t1.CDS2;Parent=g3614.t1;
OY101440.1_Gymnocheta_viridis_genome_assembly,_chromosome:_1	AUGUSTUS	exon	78473184	78473284	.	+	.	ID=g3614.t1.exon2;Parent=g3614.t1;
OY101440.1_Gymnocheta_viridis_genome_assembly,_chromosome:_1	AUGUSTUS	intron	78473285	78473342	1	+	.	ID=g3614.t1.intron2;Parent=g3614.t1;
OY101440.1_Gymnocheta_viridis_genome_assembly,_chromosome:_1	AUGUSTUS	CDS	78473343	78473520	1	+	0	ID=g3614.t1.CDS3;Parent=g3614.t1;
OY101440.1_Gymnocheta_viridis_genome_assembly,_chromosome:_1	AUGUSTUS	exon	78473343	78473520	.	+	.	ID=g3614.t1.exon3;Parent=g3614.t1;
OY101440.1_Gymnocheta_viridis_genome_assembly,_chromosome:_1	AUGUSTUS	intron	78473521	78482873	0.66	+	.	ID=g3614.t1.intron3;Parent=g3614.t1;
OY101440.1_Gymnocheta_viridis_genome_assembly,_chromosome:_1	AUGUSTUS	CDS	78482874	78483058	0.66	+	2	ID=g3614.t1.CDS4;Parent=g3614.t1;
OY101440.1_Gymnocheta_viridis_genome_assembly,_chromosome:_1	AUGUSTUS	exon	78482874	78483058	.	+	.	ID=g3614.t1.exon4;Parent=g3614.t1;
OY101440.1_Gymnocheta_viridis_genome_assembly,_chromosome:_1	AUGUSTUS	stop_codon	78483056	78483058	.	+	0	ID=g3614.t1.stop1;Parent=g3614.t1;
OY101440.1_Gymnocheta_viridis_genome_assembly,_chromosome:_1	AUGUSTUS	gene	78519425	78522764	.	+	.	ID=g3615;
OY101440.1_Gymnocheta_viridis_genome_assembly,_chromosome:_1	AUGUSTUS	mRNA	78519425	78522764	1	+	.	ID=g3615.t1;Parent=g3615;
OY101440.1_Gymnocheta_viridis_genome_assembly,_chromosome:_1	AUGUSTUS	start_codon	78519425	78519427	.	+	0	ID=g3615.t1.start1;Parent=g3615.t1;
OY101440.1_Gymnocheta_viridis_genome_assembly,_chromosome:_1	AUGUSTUS	CDS	78519425	78519766	1	+	0	ID=g3615.t1.CDS1;Parent=g3615.t1;
OY101440.1_Gymnocheta_viridis_genome_assembly,_chromosome:_1	AUGUSTUS	exon	78519425	78519766	.	+	.	ID=g3615.t1.exon1;Parent=g3615.t1;
OY101440.1_Gymnocheta_viridis_genome_assembly,_chromosome:_1	AUGUSTUS	intron	78519767	78522341	1	+	.	ID=g3615.t1.intron1;Parent=g3615.t1;
OY101440.1_Gymnocheta_viridis_genome_assembly,_chromosome:_1	AUGUSTUS	CDS	78522342	78522764	1	+	0	ID=g3615.t1.CDS2;Parent=g3615.t1;
OY101440.1_Gymnocheta_viridis_genome_assembly,_chromosome:_1	AUGUSTUS	exon	78522342	78522764	.	+	.	ID=g3615.t1.exon2;Parent=g3615.t1;
OY101440.1_Gymnocheta_viridis_genome_assembly,_chromosome:_1	AUGUSTUS	stop_codon	78522762	78522764	.	+	0	ID=g3615.t1.stop1;Parent=g3615.t1;
OY101440.1_Gymnocheta_viridis_genome_assembly,_chromosome:_1	AUGUSTUS	gene	78592978	78594453	.	+	.	ID=g3616;
OY101440.1_Gymnocheta_viridis_genome_assembly,_chromosome:_1	AUGUSTUS	mRNA	78592978	78594453	1	+	.	ID=g3616.t1;Parent=g3616;
OY101440.1_Gymnocheta_viridis_genome_assembly,_chromosome:_1	AUGUSTUS	start_codon	78592978	78592980	.	+	0	ID=g3616.t1.start1;Parent=g3616.t1;
OY101440.1_Gymnocheta_viridis_genome_assembly,_chromosome:_1	AUGUSTUS	CDS	78592978	78594453	1	+	0	ID=g3616.t1.CDS1;Parent=g3616.t1;
OY101440.1_Gymnocheta_viridis_genome_assembly,_chromosome:_1	AUGUSTUS	exon	78592978	78594453	.	+	.	ID=g3616.t1.exon1;Parent=g3616.t1;
OY101440.1_Gymnocheta_viridis_genome_assembly,_chromosome:_1	AUGUSTUS	stop_codon	78594451	78594453	.	+	0	ID=g3616.t1.stop1;Parent=g3616.t1;
OY101440.1_Gymnocheta_viridis_genome_assembly,_chromosome:_1	AUGUSTUS	gene	78621502	78629389	.	+	.	ID=g3617;
OY101440.1_Gymnocheta_viridis_genome_assembly,_chromosome:_1	AUGUSTUS	mRNA	78621502	78629389	0.74	+	.	ID=g3617.t1;Parent=g3617;
OY101440.1_Gymnocheta_viridis_genome_assembly,_chromosome:_1	AUGUSTUS	start_codon	78621502	78621504	.	+	0	ID=g3617.t1.start1;Parent=g3617.t1;
OY101440.1_Gymnocheta_viridis_genome_assembly,_chromosome:_1	AUGUSTUS	CDS	78621502	78621535	0.76	+	0	ID=g3617.t1.CDS1;Parent=g3617.t1;
OY101440.1_Gymnocheta_viridis_genome_assembly,_chromosome:_1	AUGUSTUS	exon	78621502	78621535	.	+	.	ID=g3617.t1.exon1;Parent=g3617.t1;
OY101440.1_Gymnocheta_viridis_genome_assembly,_chromosome:_1	AUGUSTUS	intron	78621536	78629033	0.74	+	.	ID=g3617.t1.intron1;Parent=g3617.t1;
OY101440.1_Gymnocheta_viridis_genome_assembly,_chromosome:_1	AUGUSTUS	CDS	78629034	78629389	0.93	+	2	ID=g3617.t1.CDS2;Parent=g3617.t1;
OY101440.1_Gymnocheta_viridis_genome_assembly,_chromosome:_1	AUGUSTUS	exon	78629034	78629389	.	+	.	ID=g3617.t1.exon2;Parent=g3617.t1;
OY101440.1_Gymnocheta_viridis_genome_assembly,_chromosome:_1	AUGUSTUS	stop_codon	78629387	78629389	.	+	0	ID=g3617.t1.stop1;Parent=g3617.t1;
OY101440.1_Gymnocheta_viridis_genome_assembly,_chromosome:_1	AUGUSTUS	gene	78671858	78672880	.	-	.	ID=g3618;
OY101440.1_Gymnocheta_viridis_genome_assembly,_chromosome:_1	AUGUSTUS	mRNA	78671858	78672880	1	-	.	ID=g3618.t1;Parent=g3618;
OY101440.1_Gymnocheta_viridis_genome_assembly,_chromosome:_1	AUGUSTUS	stop_codon	78671858	78671860	.	-	0	ID=g3618.t1.stop1;Parent=g3618.t1;
OY101440.1_Gymnocheta_viridis_genome_assembly,_chromosome:_1	AUGUSTUS	CDS	78671858	78672880	1	-	0	ID=g3618.t1.CDS1;Parent=g3618.t1;
OY101440.1_Gymnocheta_viridis_genome_assembly,_chromosome:_1	AUGUSTUS	exon	78671858	78672880	.	-	.	ID=g3618.t1.exon1;Parent=g3618.t1;
OY101440.1_Gymnocheta_viridis_genome_assembly,_chromosome:_1	AUGUSTUS	start_codon	78672878	78672880	.	-	0	ID=g3618.t1.start1;Parent=g3618.t1;
OY101440.1_Gymnocheta_viridis_genome_assembly,_chromosome:_1	AUGUSTUS	gene	78699673	78711312	.	+	.	ID=g3619;
OY101440.1_Gymnocheta_viridis_genome_assembly,_chromosome:_1	AUGUSTUS	mRNA	78699673	78711312	1	+	.	ID=g3619.t1;Parent=g3619;
OY101440.1_Gymnocheta_viridis_genome_assembly,_chromosome:_1	AUGUSTUS	start_codon	78699673	78699675	.	+	0	ID=g3619.t1.start1;Parent=g3619.t1;
OY101440.1_Gymnocheta_viridis_genome_assembly,_chromosome:_1	AUGUSTUS	CDS	78699673	78699777	1	+	0	ID=g3619.t1.CDS1;Parent=g3619.t1;
OY101440.1_Gymnocheta_viridis_genome_assembly,_chromosome:_1	AUGUSTUS	exon	78699673	78699777	.	+	.	ID=g3619.t1.exon1;Parent=g3619.t1;
OY101440.1_Gymnocheta_viridis_genome_assembly,_chromosome:_1	AUGUSTUS	intron	78699778	78706931	1	+	.	ID=g3619.t1.intron1;Parent=g3619.t1;
OY101440.1_Gymnocheta_viridis_genome_assembly,_chromosome:_1	AUGUSTUS	CDS	78706932	78707007	1	+	0	ID=g3619.t1.CDS2;Parent=g3619.t1;
OY101440.1_Gymnocheta_viridis_genome_assembly,_chromosome:_1	AUGUSTUS	exon	78706932	78707007	.	+	.	ID=g3619.t1.exon2;Parent=g3619.t1;
OY101440.1_Gymnocheta_viridis_genome_assembly,_chromosome:_1	AUGUSTUS	intron	78707008	78707066	1	+	.	ID=g3619.t1.intron2;Parent=g3619.t1;
OY101440.1_Gymnocheta_viridis_genome_assembly,_chromosome:_1	AUGUSTUS	CDS	78707067	78707986	1	+	2	ID=g3619.t1.CDS3;Parent=g3619.t1;
OY101440.1_Gymnocheta_viridis_genome_assembly,_chromosome:_1	AUGUSTUS	exon	78707067	78707986	.	+	.	ID=g3619.t1.exon3;Parent=g3619.t1;
OY101440.1_Gymnocheta_viridis_genome_assembly,_chromosome:_1	AUGUSTUS	intron	78707987	78711063	1	+	.	ID=g3619.t1.intron3;Parent=g3619.t1;
OY101440.1_Gymnocheta_viridis_genome_assembly,_chromosome:_1	AUGUSTUS	CDS	78711064	78711312	1	+	0	ID=g3619.t1.CDS4;Parent=g3619.t1;
OY101440.1_Gymnocheta_viridis_genome_assembly,_chromosome:_1	AUGUSTUS	exon	78711064	78711312	.	+	.	ID=g3619.t1.exon4;Parent=g3619.t1;
OY101440.1_Gymnocheta_viridis_genome_assembly,_chromosome:_1	AUGUSTUS	stop_codon	78711310	78711312	.	+	0	ID=g3619.t1.stop1;Parent=g3619.t1;
OY101440.1_Gymnocheta_viridis_genome_assembly,_chromosome:_1	AUGUSTUS	gene	78729007	78730107	.	+	.	ID=g3620;
OY101440.1_Gymnocheta_viridis_genome_assembly,_chromosome:_1	AUGUSTUS	mRNA	78729007	78730107	1	+	.	ID=g3620.t1;Parent=g3620;
OY101440.1_Gymnocheta_viridis_genome_assembly,_chromosome:_1	AUGUSTUS	start_codon	78729007	78729009	.	+	0	ID=g3620.t1.start1;Parent=g3620.t1;
OY101440.1_Gymnocheta_viridis_genome_assembly,_chromosome:_1	AUGUSTUS	CDS	78729007	78729090	1	+	0	ID=g3620.t1.CDS1;Parent=g3620.t1;
OY101440.1_Gymnocheta_viridis_genome_assembly,_chromosome:_1	AUGUSTUS	exon	78729007	78729090	.	+	.	ID=g3620.t1.exon1;Parent=g3620.t1;
OY101440.1_Gymnocheta_viridis_genome_assembly,_chromosome:_1	AUGUSTUS	intron	78729091	78729159	1	+	.	ID=g3620.t1.intron1;Parent=g3620.t1;
OY101440.1_Gymnocheta_viridis_genome_assembly,_chromosome:_1	AUGUSTUS	CDS	78729160	78730107	1	+	0	ID=g3620.t1.CDS2;Parent=g3620.t1;
OY101440.1_Gymnocheta_viridis_genome_assembly,_chromosome:_1	AUGUSTUS	exon	78729160	78730107	.	+	.	ID=g3620.t1.exon2;Parent=g3620.t1;
OY101440.1_Gymnocheta_viridis_genome_assembly,_chromosome:_1	AUGUSTUS	stop_codon	78730105	78730107	.	+	0	ID=g3620.t1.stop1;Parent=g3620.t1;
OY101440.1_Gymnocheta_viridis_genome_assembly,_chromosome:_1	AUGUSTUS	gene	78746582	78749135	.	+	.	ID=g3621;
OY101440.1_Gymnocheta_viridis_genome_assembly,_chromosome:_1	AUGUSTUS	mRNA	78746582	78749135	0.18	+	.	ID=g3621.t1;Parent=g3621;
OY101440.1_Gymnocheta_viridis_genome_assembly,_chromosome:_1	AUGUSTUS	start_codon	78746582	78746584	.	+	0	ID=g3621.t1.start1;Parent=g3621.t1;
OY101440.1_Gymnocheta_viridis_genome_assembly,_chromosome:_1	AUGUSTUS	CDS	78746582	78746656	0.66	+	0	ID=g3621.t1.CDS1;Parent=g3621.t1;
OY101440.1_Gymnocheta_viridis_genome_assembly,_chromosome:_1	AUGUSTUS	exon	78746582	78746656	.	+	.	ID=g3621.t1.exon1;Parent=g3621.t1;
OY101440.1_Gymnocheta_viridis_genome_assembly,_chromosome:_1	AUGUSTUS	intron	78746657	78746723	0.66	+	.	ID=g3621.t1.intron1;Parent=g3621.t1;
OY101440.1_Gymnocheta_viridis_genome_assembly,_chromosome:_1	AUGUSTUS	CDS	78746724	78746819	0.41	+	0	ID=g3621.t1.CDS2;Parent=g3621.t1;
OY101440.1_Gymnocheta_viridis_genome_assembly,_chromosome:_1	AUGUSTUS	exon	78746724	78746819	.	+	.	ID=g3621.t1.exon2;Parent=g3621.t1;
OY101440.1_Gymnocheta_viridis_genome_assembly,_chromosome:_1	AUGUSTUS	intron	78746820	78748699	0.23	+	.	ID=g3621.t1.intron2;Parent=g3621.t1;
OY101440.1_Gymnocheta_viridis_genome_assembly,_chromosome:_1	AUGUSTUS	CDS	78748700	78748747	0.51	+	0	ID=g3621.t1.CDS3;Parent=g3621.t1;
OY101440.1_Gymnocheta_viridis_genome_assembly,_chromosome:_1	AUGUSTUS	exon	78748700	78748747	.	+	.	ID=g3621.t1.exon3;Parent=g3621.t1;
OY101440.1_Gymnocheta_viridis_genome_assembly,_chromosome:_1	AUGUSTUS	intron	78748748	78748856	1	+	.	ID=g3621.t1.intron3;Parent=g3621.t1;
OY101440.1_Gymnocheta_viridis_genome_assembly,_chromosome:_1	AUGUSTUS	CDS	78748857	78749135	1	+	0	ID=g3621.t1.CDS4;Parent=g3621.t1;
OY101440.1_Gymnocheta_viridis_genome_assembly,_chromosome:_1	AUGUSTUS	exon	78748857	78749135	.	+	.	ID=g3621.t1.exon4;Parent=g3621.t1;
OY101440.1_Gymnocheta_viridis_genome_assembly,_chromosome:_1	AUGUSTUS	stop_codon	78749133	78749135	.	+	0	ID=g3621.t1.stop1;Parent=g3621.t1;
OY101440.1_Gymnocheta_viridis_genome_assembly,_chromosome:_1	AUGUSTUS	gene	78758095	78761169	.	+	.	ID=g3622;
OY101440.1_Gymnocheta_viridis_genome_assembly,_chromosome:_1	AUGUSTUS	mRNA	78758095	78761169	0.29	+	.	ID=g3622.t1;Parent=g3622;
OY101440.1_Gymnocheta_viridis_genome_assembly,_chromosome:_1	AUGUSTUS	start_codon	78758095	78758097	.	+	0	ID=g3622.t1.start1;Parent=g3622.t1;
OY101440.1_Gymnocheta_viridis_genome_assembly,_chromosome:_1	AUGUSTUS	CDS	78758095	78758169	1	+	0	ID=g3622.t1.CDS1;Parent=g3622.t1;
OY101440.1_Gymnocheta_viridis_genome_assembly,_chromosome:_1	AUGUSTUS	exon	78758095	78758169	.	+	.	ID=g3622.t1.exon1;Parent=g3622.t1;
OY101440.1_Gymnocheta_viridis_genome_assembly,_chromosome:_1	AUGUSTUS	intron	78758170	78758236	1	+	.	ID=g3622.t1.intron1;Parent=g3622.t1;
OY101440.1_Gymnocheta_viridis_genome_assembly,_chromosome:_1	AUGUSTUS	CDS	78758237	78758464	0.62	+	0	ID=g3622.t1.CDS2;Parent=g3622.t1;
OY101440.1_Gymnocheta_viridis_genome_assembly,_chromosome:_1	AUGUSTUS	exon	78758237	78758464	.	+	.	ID=g3622.t1.exon2;Parent=g3622.t1;
OY101440.1_Gymnocheta_viridis_genome_assembly,_chromosome:_1	AUGUSTUS	intron	78758465	78760231	0.37	+	.	ID=g3622.t1.intron2;Parent=g3622.t1;
OY101440.1_Gymnocheta_viridis_genome_assembly,_chromosome:_1	AUGUSTUS	CDS	78760232	78760279	0.58	+	0	ID=g3622.t1.CDS3;Parent=g3622.t1;
OY101440.1_Gymnocheta_viridis_genome_assembly,_chromosome:_1	AUGUSTUS	exon	78760232	78760279	.	+	.	ID=g3622.t1.exon3;Parent=g3622.t1;
OY101440.1_Gymnocheta_viridis_genome_assembly,_chromosome:_1	AUGUSTUS	intron	78760280	78760388	1	+	.	ID=g3622.t1.intron3;Parent=g3622.t1;
OY101440.1_Gymnocheta_viridis_genome_assembly,_chromosome:_1	AUGUSTUS	CDS	78760389	78760607	0.87	+	0	ID=g3622.t1.CDS4;Parent=g3622.t1;
OY101440.1_Gymnocheta_viridis_genome_assembly,_chromosome:_1	AUGUSTUS	exon	78760389	78760607	.	+	.	ID=g3622.t1.exon4;Parent=g3622.t1;
OY101440.1_Gymnocheta_viridis_genome_assembly,_chromosome:_1	AUGUSTUS	intron	78760608	78760896	0.73	+	.	ID=g3622.t1.intron4;Parent=g3622.t1;
OY101440.1_Gymnocheta_viridis_genome_assembly,_chromosome:_1	AUGUSTUS	CDS	78760897	78761169	0.73	+	0	ID=g3622.t1.CDS5;Parent=g3622.t1;
OY101440.1_Gymnocheta_viridis_genome_assembly,_chromosome:_1	AUGUSTUS	exon	78760897	78761169	.	+	.	ID=g3622.t1.exon5;Parent=g3622.t1;
OY101440.1_Gymnocheta_viridis_genome_assembly,_chromosome:_1	AUGUSTUS	stop_codon	78761167	78761169	.	+	0	ID=g3622.t1.stop1;Parent=g3622.t1;
OY101440.1_Gymnocheta_viridis_genome_assembly,_chromosome:_1	AUGUSTUS	gene	78769783	78772355	.	+	.	ID=g3623;
OY101440.1_Gymnocheta_viridis_genome_assembly,_chromosome:_1	AUGUSTUS	mRNA	78769783	78772355	0.25	+	.	ID=g3623.t1;Parent=g3623;
OY101440.1_Gymnocheta_viridis_genome_assembly,_chromosome:_1	AUGUSTUS	start_codon	78769783	78769785	.	+	0	ID=g3623.t1.start1;Parent=g3623.t1;
OY101440.1_Gymnocheta_viridis_genome_assembly,_chromosome:_1	AUGUSTUS	CDS	78769783	78769857	0.99	+	0	ID=g3623.t1.CDS1;Parent=g3623.t1;
OY101440.1_Gymnocheta_viridis_genome_assembly,_chromosome:_1	AUGUSTUS	exon	78769783	78769857	.	+	.	ID=g3623.t1.exon1;Parent=g3623.t1;
OY101440.1_Gymnocheta_viridis_genome_assembly,_chromosome:_1	AUGUSTUS	intron	78769858	78769924	0.99	+	.	ID=g3623.t1.intron1;Parent=g3623.t1;
OY101440.1_Gymnocheta_viridis_genome_assembly,_chromosome:_1	AUGUSTUS	CDS	78769925	78770152	0.67	+	0	ID=g3623.t1.CDS2;Parent=g3623.t1;
OY101440.1_Gymnocheta_viridis_genome_assembly,_chromosome:_1	AUGUSTUS	exon	78769925	78770152	.	+	.	ID=g3623.t1.exon2;Parent=g3623.t1;
OY101440.1_Gymnocheta_viridis_genome_assembly,_chromosome:_1	AUGUSTUS	intron	78770153	78771919	0.34	+	.	ID=g3623.t1.intron2;Parent=g3623.t1;
OY101440.1_Gymnocheta_viridis_genome_assembly,_chromosome:_1	AUGUSTUS	CDS	78771920	78771967	0.52	+	0	ID=g3623.t1.CDS3;Parent=g3623.t1;
OY101440.1_Gymnocheta_viridis_genome_assembly,_chromosome:_1	AUGUSTUS	exon	78771920	78771967	.	+	.	ID=g3623.t1.exon3;Parent=g3623.t1;
OY101440.1_Gymnocheta_viridis_genome_assembly,_chromosome:_1	AUGUSTUS	intron	78771968	78772076	1	+	.	ID=g3623.t1.intron3;Parent=g3623.t1;
OY101440.1_Gymnocheta_viridis_genome_assembly,_chromosome:_1	AUGUSTUS	CDS	78772077	78772355	0.76	+	0	ID=g3623.t1.CDS4;Parent=g3623.t1;
OY101440.1_Gymnocheta_viridis_genome_assembly,_chromosome:_1	AUGUSTUS	exon	78772077	78772355	.	+	.	ID=g3623.t1.exon4;Parent=g3623.t1;
OY101440.1_Gymnocheta_viridis_genome_assembly,_chromosome:_1	AUGUSTUS	stop_codon	78772353	78772355	.	+	0	ID=g3623.t1.stop1;Parent=g3623.t1;
OY101440.1_Gymnocheta_viridis_genome_assembly,_chromosome:_1	AUGUSTUS	gene	78784122	78787102	.	+	.	ID=g3624;
OY101440.1_Gymnocheta_viridis_genome_assembly,_chromosome:_1	AUGUSTUS	mRNA	78784122	78787102	0.28	+	.	ID=g3624.t1;Parent=g3624;
OY101440.1_Gymnocheta_viridis_genome_assembly,_chromosome:_1	AUGUSTUS	start_codon	78784122	78784124	.	+	0	ID=g3624.t1.start1;Parent=g3624.t1;
OY101440.1_Gymnocheta_viridis_genome_assembly,_chromosome:_1	AUGUSTUS	CDS	78784122	78784196	0.96	+	0	ID=g3624.t1.CDS1;Parent=g3624.t1;
OY101440.1_Gymnocheta_viridis_genome_assembly,_chromosome:_1	AUGUSTUS	exon	78784122	78784196	.	+	.	ID=g3624.t1.exon1;Parent=g3624.t1;
OY101440.1_Gymnocheta_viridis_genome_assembly,_chromosome:_1	AUGUSTUS	intron	78784197	78784263	0.95	+	.	ID=g3624.t1.intron1;Parent=g3624.t1;
OY101440.1_Gymnocheta_viridis_genome_assembly,_chromosome:_1	AUGUSTUS	CDS	78784264	78784491	0.7	+	0	ID=g3624.t1.CDS2;Parent=g3624.t1;
OY101440.1_Gymnocheta_viridis_genome_assembly,_chromosome:_1	AUGUSTUS	exon	78784264	78784491	.	+	.	ID=g3624.t1.exon2;Parent=g3624.t1;
OY101440.1_Gymnocheta_viridis_genome_assembly,_chromosome:_1	AUGUSTUS	intron	78784492	78786251	0.41	+	.	ID=g3624.t1.intron2;Parent=g3624.t1;
OY101440.1_Gymnocheta_viridis_genome_assembly,_chromosome:_1	AUGUSTUS	CDS	78786252	78786299	0.6	+	0	ID=g3624.t1.CDS3;Parent=g3624.t1;
OY101440.1_Gymnocheta_viridis_genome_assembly,_chromosome:_1	AUGUSTUS	exon	78786252	78786299	.	+	.	ID=g3624.t1.exon3;Parent=g3624.t1;
OY101440.1_Gymnocheta_viridis_genome_assembly,_chromosome:_1	AUGUSTUS	intron	78786300	78786408	1	+	.	ID=g3624.t1.intron3;Parent=g3624.t1;
OY101440.1_Gymnocheta_viridis_genome_assembly,_chromosome:_1	AUGUSTUS	CDS	78786409	78786627	0.76	+	0	ID=g3624.t1.CDS4;Parent=g3624.t1;
OY101440.1_Gymnocheta_viridis_genome_assembly,_chromosome:_1	AUGUSTUS	exon	78786409	78786627	.	+	.	ID=g3624.t1.exon4;Parent=g3624.t1;
OY101440.1_Gymnocheta_viridis_genome_assembly,_chromosome:_1	AUGUSTUS	intron	78786628	78786916	0.58	+	.	ID=g3624.t1.intron4;Parent=g3624.t1;
OY101440.1_Gymnocheta_viridis_genome_assembly,_chromosome:_1	AUGUSTUS	CDS	78786917	78787102	0.58	+	0	ID=g3624.t1.CDS5;Parent=g3624.t1;
OY101440.1_Gymnocheta_viridis_genome_assembly,_chromosome:_1	AUGUSTUS	exon	78786917	78787102	.	+	.	ID=g3624.t1.exon5;Parent=g3624.t1;
OY101440.1_Gymnocheta_viridis_genome_assembly,_chromosome:_1	AUGUSTUS	stop_codon	78787100	78787102	.	+	0	ID=g3624.t1.stop1;Parent=g3624.t1;
OY101440.1_Gymnocheta_viridis_genome_assembly,_chromosome:_1	AUGUSTUS	gene	78813723	78813997	.	+	.	ID=g3625;
OY101440.1_Gymnocheta_viridis_genome_assembly,_chromosome:_1	AUGUSTUS	mRNA	78813723	78813997	0.76	+	.	ID=g3625.t1;Parent=g3625;
OY101440.1_Gymnocheta_viridis_genome_assembly,_chromosome:_1	AUGUSTUS	start_codon	78813723	78813725	.	+	0	ID=g3625.t1.start1;Parent=g3625.t1;
OY101440.1_Gymnocheta_viridis_genome_assembly,_chromosome:_1	AUGUSTUS	CDS	78813723	78813831	0.77	+	0	ID=g3625.t1.CDS1;Parent=g3625.t1;
OY101440.1_Gymnocheta_viridis_genome_assembly,_chromosome:_1	AUGUSTUS	exon	78813723	78813831	.	+	.	ID=g3625.t1.exon1;Parent=g3625.t1;
OY101440.1_Gymnocheta_viridis_genome_assembly,_chromosome:_1	AUGUSTUS	intron	78813832	78813893	0.76	+	.	ID=g3625.t1.intron1;Parent=g3625.t1;
OY101440.1_Gymnocheta_viridis_genome_assembly,_chromosome:_1	AUGUSTUS	CDS	78813894	78813997	0.76	+	2	ID=g3625.t1.CDS2;Parent=g3625.t1;
OY101440.1_Gymnocheta_viridis_genome_assembly,_chromosome:_1	AUGUSTUS	exon	78813894	78813997	.	+	.	ID=g3625.t1.exon2;Parent=g3625.t1;
OY101440.1_Gymnocheta_viridis_genome_assembly,_chromosome:_1	AUGUSTUS	stop_codon	78813995	78813997	.	+	0	ID=g3625.t1.stop1;Parent=g3625.t1;
OY101440.1_Gymnocheta_viridis_genome_assembly,_chromosome:_1	AUGUSTUS	gene	78873056	78873753	.	+	.	ID=g3626;
OY101440.1_Gymnocheta_viridis_genome_assembly,_chromosome:_1	AUGUSTUS	mRNA	78873056	78873753	1	+	.	ID=g3626.t1;Parent=g3626;
OY101440.1_Gymnocheta_viridis_genome_assembly,_chromosome:_1	AUGUSTUS	start_codon	78873056	78873058	.	+	0	ID=g3626.t1.start1;Parent=g3626.t1;
OY101440.1_Gymnocheta_viridis_genome_assembly,_chromosome:_1	AUGUSTUS	CDS	78873056	78873121	1	+	0	ID=g3626.t1.CDS1;Parent=g3626.t1;
OY101440.1_Gymnocheta_viridis_genome_assembly,_chromosome:_1	AUGUSTUS	exon	78873056	78873121	.	+	.	ID=g3626.t1.exon1;Parent=g3626.t1;
OY101440.1_Gymnocheta_viridis_genome_assembly,_chromosome:_1	AUGUSTUS	intron	78873122	78873186	1	+	.	ID=g3626.t1.intron1;Parent=g3626.t1;
OY101440.1_Gymnocheta_viridis_genome_assembly,_chromosome:_1	AUGUSTUS	CDS	78873187	78873282	1	+	0	ID=g3626.t1.CDS2;Parent=g3626.t1;
OY101440.1_Gymnocheta_viridis_genome_assembly,_chromosome:_1	AUGUSTUS	exon	78873187	78873282	.	+	.	ID=g3626.t1.exon2;Parent=g3626.t1;
OY101440.1_Gymnocheta_viridis_genome_assembly,_chromosome:_1	AUGUSTUS	intron	78873283	78873564	1	+	.	ID=g3626.t1.intron2;Parent=g3626.t1;
OY101440.1_Gymnocheta_viridis_genome_assembly,_chromosome:_1	AUGUSTUS	CDS	78873565	78873753	1	+	0	ID=g3626.t1.CDS3;Parent=g3626.t1;
OY101440.1_Gymnocheta_viridis_genome_assembly,_chromosome:_1	AUGUSTUS	exon	78873565	78873753	.	+	.	ID=g3626.t1.exon3;Parent=g3626.t1;
OY101440.1_Gymnocheta_viridis_genome_assembly,_chromosome:_1	AUGUSTUS	stop_codon	78873751	78873753	.	+	0	ID=g3626.t1.stop1;Parent=g3626.t1;
OY101440.1_Gymnocheta_viridis_genome_assembly,_chromosome:_1	AUGUSTUS	gene	78874716	78875923	.	+	.	ID=g3627;
OY101440.1_Gymnocheta_viridis_genome_assembly,_chromosome:_1	AUGUSTUS	mRNA	78874716	78875923	0.44	+	.	ID=g3627.t1;Parent=g3627;
OY101440.1_Gymnocheta_viridis_genome_assembly,_chromosome:_1	AUGUSTUS	start_codon	78874716	78874718	.	+	0	ID=g3627.t1.start1;Parent=g3627.t1;
OY101440.1_Gymnocheta_viridis_genome_assembly,_chromosome:_1	AUGUSTUS	CDS	78874716	78874774	0.65	+	0	ID=g3627.t1.CDS1;Parent=g3627.t1;
OY101440.1_Gymnocheta_viridis_genome_assembly,_chromosome:_1	AUGUSTUS	exon	78874716	78874774	.	+	.	ID=g3627.t1.exon1;Parent=g3627.t1;
OY101440.1_Gymnocheta_viridis_genome_assembly,_chromosome:_1	AUGUSTUS	intron	78874775	78874971	0.62	+	.	ID=g3627.t1.intron1;Parent=g3627.t1;
OY101440.1_Gymnocheta_viridis_genome_assembly,_chromosome:_1	AUGUSTUS	CDS	78874972	78875923	0.62	+	1	ID=g3627.t1.CDS2;Parent=g3627.t1;
OY101440.1_Gymnocheta_viridis_genome_assembly,_chromosome:_1	AUGUSTUS	exon	78874972	78875923	.	+	.	ID=g3627.t1.exon2;Parent=g3627.t1;
OY101440.1_Gymnocheta_viridis_genome_assembly,_chromosome:_1	AUGUSTUS	stop_codon	78875921	78875923	.	+	0	ID=g3627.t1.stop1;Parent=g3627.t1;
OY101440.1_Gymnocheta_viridis_genome_assembly,_chromosome:_1	AUGUSTUS	gene	78929964	78931843	.	-	.	ID=g3628;
OY101440.1_Gymnocheta_viridis_genome_assembly,_chromosome:_1	AUGUSTUS	mRNA	78929964	78931843	0.9	-	.	ID=g3628.t1;Parent=g3628;
OY101440.1_Gymnocheta_viridis_genome_assembly,_chromosome:_1	AUGUSTUS	stop_codon	78929964	78929966	.	-	0	ID=g3628.t1.stop1;Parent=g3628.t1;
OY101440.1_Gymnocheta_viridis_genome_assembly,_chromosome:_1	AUGUSTUS	CDS	78929964	78930851	1	-	0	ID=g3628.t1.CDS1;Parent=g3628.t1;
OY101440.1_Gymnocheta_viridis_genome_assembly,_chromosome:_1	AUGUSTUS	exon	78929964	78930851	.	-	.	ID=g3628.t1.exon1;Parent=g3628.t1;
OY101440.1_Gymnocheta_viridis_genome_assembly,_chromosome:_1	AUGUSTUS	intron	78930852	78930920	1	-	.	ID=g3628.t1.intron1;Parent=g3628.t1;
OY101440.1_Gymnocheta_viridis_genome_assembly,_chromosome:_1	AUGUSTUS	CDS	78930921	78931074	1	-	1	ID=g3628.t1.CDS2;Parent=g3628.t1;
OY101440.1_Gymnocheta_viridis_genome_assembly,_chromosome:_1	AUGUSTUS	exon	78930921	78931074	.	-	.	ID=g3628.t1.exon2;Parent=g3628.t1;
OY101440.1_Gymnocheta_viridis_genome_assembly,_chromosome:_1	AUGUSTUS	intron	78931075	78931446	1	-	.	ID=g3628.t1.intron2;Parent=g3628.t1;
OY101440.1_Gymnocheta_viridis_genome_assembly,_chromosome:_1	AUGUSTUS	CDS	78931447	78931756	0.9	-	2	ID=g3628.t1.CDS3;Parent=g3628.t1;
OY101440.1_Gymnocheta_viridis_genome_assembly,_chromosome:_1	AUGUSTUS	exon	78931447	78931756	.	-	.	ID=g3628.t1.exon3;Parent=g3628.t1;
OY101440.1_Gymnocheta_viridis_genome_assembly,_chromosome:_1	AUGUSTUS	intron	78931757	78931833	0.9	-	.	ID=g3628.t1.intron3;Parent=g3628.t1;
OY101440.1_Gymnocheta_viridis_genome_assembly,_chromosome:_1	AUGUSTUS	CDS	78931834	78931843	1	-	0	ID=g3628.t1.CDS4;Parent=g3628.t1;
OY101440.1_Gymnocheta_viridis_genome_assembly,_chromosome:_1	AUGUSTUS	exon	78931834	78931843	.	-	.	ID=g3628.t1.exon4;Parent=g3628.t1;
OY101440.1_Gymnocheta_viridis_genome_assembly,_chromosome:_1	AUGUSTUS	start_codon	78931841	78931843	.	-	0	ID=g3628.t1.start1;Parent=g3628.t1;
OY101440.1_Gymnocheta_viridis_genome_assembly,_chromosome:_1	AUGUSTUS	gene	79032988	79033317	.	-	.	ID=g3629;
OY101440.1_Gymnocheta_viridis_genome_assembly,_chromosome:_1	AUGUSTUS	mRNA	79032988	79033317	0.99	-	.	ID=g3629.t1;Parent=g3629;
OY101440.1_Gymnocheta_viridis_genome_assembly,_chromosome:_1	AUGUSTUS	stop_codon	79032988	79032990	.	-	0	ID=g3629.t1.stop1;Parent=g3629.t1;
OY101440.1_Gymnocheta_viridis_genome_assembly,_chromosome:_1	AUGUSTUS	CDS	79032988	79033157	0.99	-	2	ID=g3629.t1.CDS1;Parent=g3629.t1;
OY101440.1_Gymnocheta_viridis_genome_assembly,_chromosome:_1	AUGUSTUS	exon	79032988	79033157	.	-	.	ID=g3629.t1.exon1;Parent=g3629.t1;
OY101440.1_Gymnocheta_viridis_genome_assembly,_chromosome:_1	AUGUSTUS	intron	79033158	79033205	1	-	.	ID=g3629.t1.intron1;Parent=g3629.t1;
OY101440.1_Gymnocheta_viridis_genome_assembly,_chromosome:_1	AUGUSTUS	CDS	79033206	79033317	1	-	0	ID=g3629.t1.CDS2;Parent=g3629.t1;
OY101440.1_Gymnocheta_viridis_genome_assembly,_chromosome:_1	AUGUSTUS	exon	79033206	79033317	.	-	.	ID=g3629.t1.exon2;Parent=g3629.t1;
OY101440.1_Gymnocheta_viridis_genome_assembly,_chromosome:_1	AUGUSTUS	start_codon	79033315	79033317	.	-	0	ID=g3629.t1.start1;Parent=g3629.t1;
OY101440.1_Gymnocheta_viridis_genome_assembly,_chromosome:_1	AUGUSTUS	gene	79104702	79107335	.	+	.	ID=g3630;
OY101440.1_Gymnocheta_viridis_genome_assembly,_chromosome:_1	AUGUSTUS	mRNA	79104702	79107335	0.55	+	.	ID=g3630.t1;Parent=g3630;
OY101440.1_Gymnocheta_viridis_genome_assembly,_chromosome:_1	AUGUSTUS	start_codon	79104702	79104704	.	+	0	ID=g3630.t1.start1;Parent=g3630.t1;
OY101440.1_Gymnocheta_viridis_genome_assembly,_chromosome:_1	AUGUSTUS	CDS	79104702	79105203	0.64	+	0	ID=g3630.t1.CDS1;Parent=g3630.t1;
OY101440.1_Gymnocheta_viridis_genome_assembly,_chromosome:_1	AUGUSTUS	exon	79104702	79105203	.	+	.	ID=g3630.t1.exon1;Parent=g3630.t1;
OY101440.1_Gymnocheta_viridis_genome_assembly,_chromosome:_1	AUGUSTUS	intron	79105204	79107246	0.55	+	.	ID=g3630.t1.intron1;Parent=g3630.t1;
OY101440.1_Gymnocheta_viridis_genome_assembly,_chromosome:_1	AUGUSTUS	CDS	79107247	79107335	0.55	+	2	ID=g3630.t1.CDS2;Parent=g3630.t1;
OY101440.1_Gymnocheta_viridis_genome_assembly,_chromosome:_1	AUGUSTUS	exon	79107247	79107335	.	+	.	ID=g3630.t1.exon2;Parent=g3630.t1;
OY101440.1_Gymnocheta_viridis_genome_assembly,_chromosome:_1	AUGUSTUS	stop_codon	79107333	79107335	.	+	0	ID=g3630.t1.stop1;Parent=g3630.t1;
OY101440.1_Gymnocheta_viridis_genome_assembly,_chromosome:_1	AUGUSTUS	gene	79238303	79243823	.	+	.	ID=g3631;
OY101440.1_Gymnocheta_viridis_genome_assembly,_chromosome:_1	AUGUSTUS	mRNA	79238303	79243823	1	+	.	ID=g3631.t1;Parent=g3631;
OY101440.1_Gymnocheta_viridis_genome_assembly,_chromosome:_1	AUGUSTUS	start_codon	79238303	79238305	.	+	0	ID=g3631.t1.start1;Parent=g3631.t1;
OY101440.1_Gymnocheta_viridis_genome_assembly,_chromosome:_1	AUGUSTUS	CDS	79238303	79238479	1	+	0	ID=g3631.t1.CDS1;Parent=g3631.t1;
OY101440.1_Gymnocheta_viridis_genome_assembly,_chromosome:_1	AUGUSTUS	exon	79238303	79238479	.	+	.	ID=g3631.t1.exon1;Parent=g3631.t1;
OY101440.1_Gymnocheta_viridis_genome_assembly,_chromosome:_1	AUGUSTUS	intron	79238480	79238713	1	+	.	ID=g3631.t1.intron1;Parent=g3631.t1;
OY101440.1_Gymnocheta_viridis_genome_assembly,_chromosome:_1	AUGUSTUS	CDS	79238714	79238828	1	+	0	ID=g3631.t1.CDS2;Parent=g3631.t1;
OY101440.1_Gymnocheta_viridis_genome_assembly,_chromosome:_1	AUGUSTUS	exon	79238714	79238828	.	+	.	ID=g3631.t1.exon2;Parent=g3631.t1;
OY101440.1_Gymnocheta_viridis_genome_assembly,_chromosome:_1	AUGUSTUS	intron	79238829	79240193	1	+	.	ID=g3631.t1.intron2;Parent=g3631.t1;
OY101440.1_Gymnocheta_viridis_genome_assembly,_chromosome:_1	AUGUSTUS	CDS	79240194	79240325	1	+	2	ID=g3631.t1.CDS3;Parent=g3631.t1;
OY101440.1_Gymnocheta_viridis_genome_assembly,_chromosome:_1	AUGUSTUS	exon	79240194	79240325	.	+	.	ID=g3631.t1.exon3;Parent=g3631.t1;
OY101440.1_Gymnocheta_viridis_genome_assembly,_chromosome:_1	AUGUSTUS	intron	79240326	79240387	1	+	.	ID=g3631.t1.intron3;Parent=g3631.t1;
OY101440.1_Gymnocheta_viridis_genome_assembly,_chromosome:_1	AUGUSTUS	CDS	79240388	79241677	1	+	2	ID=g3631.t1.CDS4;Parent=g3631.t1;
OY101440.1_Gymnocheta_viridis_genome_assembly,_chromosome:_1	AUGUSTUS	exon	79240388	79241677	.	+	.	ID=g3631.t1.exon4;Parent=g3631.t1;
OY101440.1_Gymnocheta_viridis_genome_assembly,_chromosome:_1	AUGUSTUS	intron	79241678	79243548	1	+	.	ID=g3631.t1.intron4;Parent=g3631.t1;
OY101440.1_Gymnocheta_viridis_genome_assembly,_chromosome:_1	AUGUSTUS	CDS	79243549	79243823	1	+	2	ID=g3631.t1.CDS5;Parent=g3631.t1;
OY101440.1_Gymnocheta_viridis_genome_assembly,_chromosome:_1	AUGUSTUS	exon	79243549	79243823	.	+	.	ID=g3631.t1.exon5;Parent=g3631.t1;
OY101440.1_Gymnocheta_viridis_genome_assembly,_chromosome:_1	AUGUSTUS	stop_codon	79243821	79243823	.	+	0	ID=g3631.t1.stop1;Parent=g3631.t1;
OY101440.1_Gymnocheta_viridis_genome_assembly,_chromosome:_1	AUGUSTUS	gene	79294765	79295570	.	-	.	ID=g3632;
OY101440.1_Gymnocheta_viridis_genome_assembly,_chromosome:_1	AUGUSTUS	mRNA	79294765	79295570	1	-	.	ID=g3632.t1;Parent=g3632;
OY101440.1_Gymnocheta_viridis_genome_assembly,_chromosome:_1	AUGUSTUS	stop_codon	79294765	79294767	.	-	0	ID=g3632.t1.stop1;Parent=g3632.t1;
OY101440.1_Gymnocheta_viridis_genome_assembly,_chromosome:_1	AUGUSTUS	CDS	79294765	79294832	1	-	2	ID=g3632.t1.CDS1;Parent=g3632.t1;
OY101440.1_Gymnocheta_viridis_genome_assembly,_chromosome:_1	AUGUSTUS	exon	79294765	79294832	.	-	.	ID=g3632.t1.exon1;Parent=g3632.t1;
OY101440.1_Gymnocheta_viridis_genome_assembly,_chromosome:_1	AUGUSTUS	intron	79294833	79294922	1	-	.	ID=g3632.t1.intron1;Parent=g3632.t1;
OY101440.1_Gymnocheta_viridis_genome_assembly,_chromosome:_1	AUGUSTUS	CDS	79294923	79295403	1	-	0	ID=g3632.t1.CDS2;Parent=g3632.t1;
OY101440.1_Gymnocheta_viridis_genome_assembly,_chromosome:_1	AUGUSTUS	exon	79294923	79295403	.	-	.	ID=g3632.t1.exon2;Parent=g3632.t1;
OY101440.1_Gymnocheta_viridis_genome_assembly,_chromosome:_1	AUGUSTUS	intron	79295404	79295558	1	-	.	ID=g3632.t1.intron2;Parent=g3632.t1;
OY101440.1_Gymnocheta_viridis_genome_assembly,_chromosome:_1	AUGUSTUS	CDS	79295559	79295570	1	-	0	ID=g3632.t1.CDS3;Parent=g3632.t1;
OY101440.1_Gymnocheta_viridis_genome_assembly,_chromosome:_1	AUGUSTUS	exon	79295559	79295570	.	-	.	ID=g3632.t1.exon3;Parent=g3632.t1;
OY101440.1_Gymnocheta_viridis_genome_assembly,_chromosome:_1	AUGUSTUS	start_codon	79295568	79295570	.	-	0	ID=g3632.t1.start1;Parent=g3632.t1;
OY101440.1_Gymnocheta_viridis_genome_assembly,_chromosome:_1	AUGUSTUS	gene	79304518	79305124	.	-	.	ID=g3633;
OY101440.1_Gymnocheta_viridis_genome_assembly,_chromosome:_1	AUGUSTUS	mRNA	79304518	79305124	0.97	-	.	ID=g3633.t1;Parent=g3633;
OY101440.1_Gymnocheta_viridis_genome_assembly,_chromosome:_1	AUGUSTUS	stop_codon	79304518	79304520	.	-	0	ID=g3633.t1.stop1;Parent=g3633.t1;
OY101440.1_Gymnocheta_viridis_genome_assembly,_chromosome:_1	AUGUSTUS	CDS	79304518	79304997	0.97	-	0	ID=g3633.t1.CDS1;Parent=g3633.t1;
OY101440.1_Gymnocheta_viridis_genome_assembly,_chromosome:_1	AUGUSTUS	exon	79304518	79304997	.	-	.	ID=g3633.t1.exon1;Parent=g3633.t1;
OY101440.1_Gymnocheta_viridis_genome_assembly,_chromosome:_1	AUGUSTUS	intron	79304998	79305112	0.97	-	.	ID=g3633.t1.intron1;Parent=g3633.t1;
OY101440.1_Gymnocheta_viridis_genome_assembly,_chromosome:_1	AUGUSTUS	CDS	79305113	79305124	0.97	-	0	ID=g3633.t1.CDS2;Parent=g3633.t1;
OY101440.1_Gymnocheta_viridis_genome_assembly,_chromosome:_1	AUGUSTUS	exon	79305113	79305124	.	-	.	ID=g3633.t1.exon2;Parent=g3633.t1;
OY101440.1_Gymnocheta_viridis_genome_assembly,_chromosome:_1	AUGUSTUS	start_codon	79305122	79305124	.	-	0	ID=g3633.t1.start1;Parent=g3633.t1;
OY101440.1_Gymnocheta_viridis_genome_assembly,_chromosome:_1	AUGUSTUS	gene	79315477	79315997	.	+	.	ID=g3634;
OY101440.1_Gymnocheta_viridis_genome_assembly,_chromosome:_1	AUGUSTUS	mRNA	79315477	79315997	1	+	.	ID=g3634.t1;Parent=g3634;
OY101440.1_Gymnocheta_viridis_genome_assembly,_chromosome:_1	AUGUSTUS	start_codon	79315477	79315479	.	+	0	ID=g3634.t1.start1;Parent=g3634.t1;
OY101440.1_Gymnocheta_viridis_genome_assembly,_chromosome:_1	AUGUSTUS	CDS	79315477	79315488	1	+	0	ID=g3634.t1.CDS1;Parent=g3634.t1;
OY101440.1_Gymnocheta_viridis_genome_assembly,_chromosome:_1	AUGUSTUS	exon	79315477	79315488	.	+	.	ID=g3634.t1.exon1;Parent=g3634.t1;
OY101440.1_Gymnocheta_viridis_genome_assembly,_chromosome:_1	AUGUSTUS	intron	79315489	79315559	1	+	.	ID=g3634.t1.intron1;Parent=g3634.t1;
OY101440.1_Gymnocheta_viridis_genome_assembly,_chromosome:_1	AUGUSTUS	CDS	79315560	79315997	1	+	0	ID=g3634.t1.CDS2;Parent=g3634.t1;
OY101440.1_Gymnocheta_viridis_genome_assembly,_chromosome:_1	AUGUSTUS	exon	79315560	79315997	.	+	.	ID=g3634.t1.exon2;Parent=g3634.t1;
OY101440.1_Gymnocheta_viridis_genome_assembly,_chromosome:_1	AUGUSTUS	stop_codon	79315995	79315997	.	+	0	ID=g3634.t1.stop1;Parent=g3634.t1;
OY101440.1_Gymnocheta_viridis_genome_assembly,_chromosome:_1	AUGUSTUS	gene	79330695	79331713	.	+	.	ID=g3635;
OY101440.1_Gymnocheta_viridis_genome_assembly,_chromosome:_1	AUGUSTUS	mRNA	79330695	79331713	0.99	+	.	ID=g3635.t1;Parent=g3635;
OY101440.1_Gymnocheta_viridis_genome_assembly,_chromosome:_1	AUGUSTUS	start_codon	79330695	79330697	.	+	0	ID=g3635.t1.start1;Parent=g3635.t1;
OY101440.1_Gymnocheta_viridis_genome_assembly,_chromosome:_1	AUGUSTUS	CDS	79330695	79330706	0.99	+	0	ID=g3635.t1.CDS1;Parent=g3635.t1;
OY101440.1_Gymnocheta_viridis_genome_assembly,_chromosome:_1	AUGUSTUS	exon	79330695	79330706	.	+	.	ID=g3635.t1.exon1;Parent=g3635.t1;
OY101440.1_Gymnocheta_viridis_genome_assembly,_chromosome:_1	AUGUSTUS	intron	79330707	79331089	0.99	+	.	ID=g3635.t1.intron1;Parent=g3635.t1;
OY101440.1_Gymnocheta_viridis_genome_assembly,_chromosome:_1	AUGUSTUS	CDS	79331090	79331713	1	+	0	ID=g3635.t1.CDS2;Parent=g3635.t1;
OY101440.1_Gymnocheta_viridis_genome_assembly,_chromosome:_1	AUGUSTUS	exon	79331090	79331713	.	+	.	ID=g3635.t1.exon2;Parent=g3635.t1;
OY101440.1_Gymnocheta_viridis_genome_assembly,_chromosome:_1	AUGUSTUS	stop_codon	79331711	79331713	.	+	0	ID=g3635.t1.stop1;Parent=g3635.t1;
OY101440.1_Gymnocheta_viridis_genome_assembly,_chromosome:_1	AUGUSTUS	gene	79352794	79353414	.	-	.	ID=g3636;
OY101440.1_Gymnocheta_viridis_genome_assembly,_chromosome:_1	AUGUSTUS	mRNA	79352794	79353414	0.58	-	.	ID=g3636.t1;Parent=g3636;
OY101440.1_Gymnocheta_viridis_genome_assembly,_chromosome:_1	AUGUSTUS	stop_codon	79352794	79352796	.	-	0	ID=g3636.t1.stop1;Parent=g3636.t1;
OY101440.1_Gymnocheta_viridis_genome_assembly,_chromosome:_1	AUGUSTUS	CDS	79352794	79353414	0.58	-	0	ID=g3636.t1.CDS1;Parent=g3636.t1;
OY101440.1_Gymnocheta_viridis_genome_assembly,_chromosome:_1	AUGUSTUS	exon	79352794	79353414	.	-	.	ID=g3636.t1.exon1;Parent=g3636.t1;
OY101440.1_Gymnocheta_viridis_genome_assembly,_chromosome:_1	AUGUSTUS	start_codon	79353412	79353414	.	-	0	ID=g3636.t1.start1;Parent=g3636.t1;
OY101440.1_Gymnocheta_viridis_genome_assembly,_chromosome:_1	AUGUSTUS	gene	79359695	79360357	.	+	.	ID=g3637;
OY101440.1_Gymnocheta_viridis_genome_assembly,_chromosome:_1	AUGUSTUS	mRNA	79359695	79360357	1	+	.	ID=g3637.t1;Parent=g3637;
OY101440.1_Gymnocheta_viridis_genome_assembly,_chromosome:_1	AUGUSTUS	start_codon	79359695	79359697	.	+	0	ID=g3637.t1.start1;Parent=g3637.t1;
OY101440.1_Gymnocheta_viridis_genome_assembly,_chromosome:_1	AUGUSTUS	CDS	79359695	79359706	1	+	0	ID=g3637.t1.CDS1;Parent=g3637.t1;
OY101440.1_Gymnocheta_viridis_genome_assembly,_chromosome:_1	AUGUSTUS	exon	79359695	79359706	.	+	.	ID=g3637.t1.exon1;Parent=g3637.t1;
OY101440.1_Gymnocheta_viridis_genome_assembly,_chromosome:_1	AUGUSTUS	intron	79359707	79359790	1	+	.	ID=g3637.t1.intron1;Parent=g3637.t1;
OY101440.1_Gymnocheta_viridis_genome_assembly,_chromosome:_1	AUGUSTUS	CDS	79359791	79360357	1	+	0	ID=g3637.t1.CDS2;Parent=g3637.t1;
OY101440.1_Gymnocheta_viridis_genome_assembly,_chromosome:_1	AUGUSTUS	exon	79359791	79360357	.	+	.	ID=g3637.t1.exon2;Parent=g3637.t1;
OY101440.1_Gymnocheta_viridis_genome_assembly,_chromosome:_1	AUGUSTUS	stop_codon	79360355	79360357	.	+	0	ID=g3637.t1.stop1;Parent=g3637.t1;
OY101440.1_Gymnocheta_viridis_genome_assembly,_chromosome:_1	AUGUSTUS	gene	79367594	79368269	.	+	.	ID=g3638;
OY101440.1_Gymnocheta_viridis_genome_assembly,_chromosome:_1	AUGUSTUS	mRNA	79367594	79368269	0.96	+	.	ID=g3638.t1;Parent=g3638;
OY101440.1_Gymnocheta_viridis_genome_assembly,_chromosome:_1	AUGUSTUS	start_codon	79367594	79367596	.	+	0	ID=g3638.t1.start1;Parent=g3638.t1;
OY101440.1_Gymnocheta_viridis_genome_assembly,_chromosome:_1	AUGUSTUS	CDS	79367594	79367605	0.96	+	0	ID=g3638.t1.CDS1;Parent=g3638.t1;
OY101440.1_Gymnocheta_viridis_genome_assembly,_chromosome:_1	AUGUSTUS	exon	79367594	79367605	.	+	.	ID=g3638.t1.exon1;Parent=g3638.t1;
OY101440.1_Gymnocheta_viridis_genome_assembly,_chromosome:_1	AUGUSTUS	intron	79367606	79367825	0.96	+	.	ID=g3638.t1.intron1;Parent=g3638.t1;
OY101440.1_Gymnocheta_viridis_genome_assembly,_chromosome:_1	AUGUSTUS	CDS	79367826	79368269	1	+	0	ID=g3638.t1.CDS2;Parent=g3638.t1;
OY101440.1_Gymnocheta_viridis_genome_assembly,_chromosome:_1	AUGUSTUS	exon	79367826	79368269	.	+	.	ID=g3638.t1.exon2;Parent=g3638.t1;
OY101440.1_Gymnocheta_viridis_genome_assembly,_chromosome:_1	AUGUSTUS	stop_codon	79368267	79368269	.	+	0	ID=g3638.t1.stop1;Parent=g3638.t1;
OY101440.1_Gymnocheta_viridis_genome_assembly,_chromosome:_1	AUGUSTUS	gene	79372395	79372986	.	+	.	ID=g3639;
OY101440.1_Gymnocheta_viridis_genome_assembly,_chromosome:_1	AUGUSTUS	mRNA	79372395	79372986	1	+	.	ID=g3639.t1;Parent=g3639;
OY101440.1_Gymnocheta_viridis_genome_assembly,_chromosome:_1	AUGUSTUS	start_codon	79372395	79372397	.	+	0	ID=g3639.t1.start1;Parent=g3639.t1;
OY101440.1_Gymnocheta_viridis_genome_assembly,_chromosome:_1	AUGUSTUS	CDS	79372395	79372406	1	+	0	ID=g3639.t1.CDS1;Parent=g3639.t1;
OY101440.1_Gymnocheta_viridis_genome_assembly,_chromosome:_1	AUGUSTUS	exon	79372395	79372406	.	+	.	ID=g3639.t1.exon1;Parent=g3639.t1;
OY101440.1_Gymnocheta_viridis_genome_assembly,_chromosome:_1	AUGUSTUS	intron	79372407	79372485	1	+	.	ID=g3639.t1.intron1;Parent=g3639.t1;
OY101440.1_Gymnocheta_viridis_genome_assembly,_chromosome:_1	AUGUSTUS	CDS	79372486	79372986	1	+	0	ID=g3639.t1.CDS2;Parent=g3639.t1;
OY101440.1_Gymnocheta_viridis_genome_assembly,_chromosome:_1	AUGUSTUS	exon	79372486	79372986	.	+	.	ID=g3639.t1.exon2;Parent=g3639.t1;
OY101440.1_Gymnocheta_viridis_genome_assembly,_chromosome:_1	AUGUSTUS	stop_codon	79372984	79372986	.	+	0	ID=g3639.t1.stop1;Parent=g3639.t1;
OY101440.1_Gymnocheta_viridis_genome_assembly,_chromosome:_1	AUGUSTUS	gene	79384985	79385254	.	-	.	ID=g3640;
OY101440.1_Gymnocheta_viridis_genome_assembly,_chromosome:_1	AUGUSTUS	mRNA	79384985	79385254	0.95	-	.	ID=g3640.t1;Parent=g3640;
OY101440.1_Gymnocheta_viridis_genome_assembly,_chromosome:_1	AUGUSTUS	stop_codon	79384985	79384987	.	-	0	ID=g3640.t1.stop1;Parent=g3640.t1;
OY101440.1_Gymnocheta_viridis_genome_assembly,_chromosome:_1	AUGUSTUS	CDS	79384985	79385254	0.95	-	0	ID=g3640.t1.CDS1;Parent=g3640.t1;
OY101440.1_Gymnocheta_viridis_genome_assembly,_chromosome:_1	AUGUSTUS	exon	79384985	79385254	.	-	.	ID=g3640.t1.exon1;Parent=g3640.t1;
OY101440.1_Gymnocheta_viridis_genome_assembly,_chromosome:_1	AUGUSTUS	start_codon	79385252	79385254	.	-	0	ID=g3640.t1.start1;Parent=g3640.t1;
OY101440.1_Gymnocheta_viridis_genome_assembly,_chromosome:_1	AUGUSTUS	gene	79391701	79392280	.	+	.	ID=g3641;
OY101440.1_Gymnocheta_viridis_genome_assembly,_chromosome:_1	AUGUSTUS	mRNA	79391701	79392280	1	+	.	ID=g3641.t1;Parent=g3641;
OY101440.1_Gymnocheta_viridis_genome_assembly,_chromosome:_1	AUGUSTUS	start_codon	79391701	79391703	.	+	0	ID=g3641.t1.start1;Parent=g3641.t1;
OY101440.1_Gymnocheta_viridis_genome_assembly,_chromosome:_1	AUGUSTUS	CDS	79391701	79391712	1	+	0	ID=g3641.t1.CDS1;Parent=g3641.t1;
OY101440.1_Gymnocheta_viridis_genome_assembly,_chromosome:_1	AUGUSTUS	exon	79391701	79391712	.	+	.	ID=g3641.t1.exon1;Parent=g3641.t1;
OY101440.1_Gymnocheta_viridis_genome_assembly,_chromosome:_1	AUGUSTUS	intron	79391713	79391803	1	+	.	ID=g3641.t1.intron1;Parent=g3641.t1;
OY101440.1_Gymnocheta_viridis_genome_assembly,_chromosome:_1	AUGUSTUS	CDS	79391804	79392280	1	+	0	ID=g3641.t1.CDS2;Parent=g3641.t1;
OY101440.1_Gymnocheta_viridis_genome_assembly,_chromosome:_1	AUGUSTUS	exon	79391804	79392280	.	+	.	ID=g3641.t1.exon2;Parent=g3641.t1;
OY101440.1_Gymnocheta_viridis_genome_assembly,_chromosome:_1	AUGUSTUS	stop_codon	79392278	79392280	.	+	0	ID=g3641.t1.stop1;Parent=g3641.t1;
OY101440.1_Gymnocheta_viridis_genome_assembly,_chromosome:_1	AUGUSTUS	gene	79402875	79403453	.	-	.	ID=g3642;
OY101440.1_Gymnocheta_viridis_genome_assembly,_chromosome:_1	AUGUSTUS	mRNA	79402875	79403453	1	-	.	ID=g3642.t1;Parent=g3642;
OY101440.1_Gymnocheta_viridis_genome_assembly,_chromosome:_1	AUGUSTUS	stop_codon	79402875	79402877	.	-	0	ID=g3642.t1.stop1;Parent=g3642.t1;
OY101440.1_Gymnocheta_viridis_genome_assembly,_chromosome:_1	AUGUSTUS	CDS	79402875	79403351	1	-	0	ID=g3642.t1.CDS1;Parent=g3642.t1;
OY101440.1_Gymnocheta_viridis_genome_assembly,_chromosome:_1	AUGUSTUS	exon	79402875	79403351	.	-	.	ID=g3642.t1.exon1;Parent=g3642.t1;
OY101440.1_Gymnocheta_viridis_genome_assembly,_chromosome:_1	AUGUSTUS	intron	79403352	79403441	1	-	.	ID=g3642.t1.intron1;Parent=g3642.t1;
OY101440.1_Gymnocheta_viridis_genome_assembly,_chromosome:_1	AUGUSTUS	CDS	79403442	79403453	1	-	0	ID=g3642.t1.CDS2;Parent=g3642.t1;
OY101440.1_Gymnocheta_viridis_genome_assembly,_chromosome:_1	AUGUSTUS	exon	79403442	79403453	.	-	.	ID=g3642.t1.exon2;Parent=g3642.t1;
OY101440.1_Gymnocheta_viridis_genome_assembly,_chromosome:_1	AUGUSTUS	start_codon	79403451	79403453	.	-	0	ID=g3642.t1.start1;Parent=g3642.t1;
OY101440.1_Gymnocheta_viridis_genome_assembly,_chromosome:_1	AUGUSTUS	gene	79410610	79411313	.	-	.	ID=g3643;
OY101440.1_Gymnocheta_viridis_genome_assembly,_chromosome:_1	AUGUSTUS	mRNA	79410610	79411313	0.85	-	.	ID=g3643.t1;Parent=g3643;
OY101440.1_Gymnocheta_viridis_genome_assembly,_chromosome:_1	AUGUSTUS	stop_codon	79410610	79410612	.	-	0	ID=g3643.t1.stop1;Parent=g3643.t1;
OY101440.1_Gymnocheta_viridis_genome_assembly,_chromosome:_1	AUGUSTUS	CDS	79410610	79411242	1	-	0	ID=g3643.t1.CDS1;Parent=g3643.t1;
OY101440.1_Gymnocheta_viridis_genome_assembly,_chromosome:_1	AUGUSTUS	exon	79410610	79411242	.	-	.	ID=g3643.t1.exon1;Parent=g3643.t1;
OY101440.1_Gymnocheta_viridis_genome_assembly,_chromosome:_1	AUGUSTUS	intron	79411243	79411301	0.85	-	.	ID=g3643.t1.intron1;Parent=g3643.t1;
OY101440.1_Gymnocheta_viridis_genome_assembly,_chromosome:_1	AUGUSTUS	CDS	79411302	79411313	0.85	-	0	ID=g3643.t1.CDS2;Parent=g3643.t1;
OY101440.1_Gymnocheta_viridis_genome_assembly,_chromosome:_1	AUGUSTUS	exon	79411302	79411313	.	-	.	ID=g3643.t1.exon2;Parent=g3643.t1;
OY101440.1_Gymnocheta_viridis_genome_assembly,_chromosome:_1	AUGUSTUS	start_codon	79411311	79411313	.	-	0	ID=g3643.t1.start1;Parent=g3643.t1;
OY101440.1_Gymnocheta_viridis_genome_assembly,_chromosome:_1	AUGUSTUS	gene	79450374	79451621	.	+	.	ID=g3644;
OY101440.1_Gymnocheta_viridis_genome_assembly,_chromosome:_1	AUGUSTUS	mRNA	79450374	79451621	0.97	+	.	ID=g3644.t1;Parent=g3644;
OY101440.1_Gymnocheta_viridis_genome_assembly,_chromosome:_1	AUGUSTUS	start_codon	79450374	79450376	.	+	0	ID=g3644.t1.start1;Parent=g3644.t1;
OY101440.1_Gymnocheta_viridis_genome_assembly,_chromosome:_1	AUGUSTUS	CDS	79450374	79451621	0.97	+	0	ID=g3644.t1.CDS1;Parent=g3644.t1;
OY101440.1_Gymnocheta_viridis_genome_assembly,_chromosome:_1	AUGUSTUS	exon	79450374	79451621	.	+	.	ID=g3644.t1.exon1;Parent=g3644.t1;
OY101440.1_Gymnocheta_viridis_genome_assembly,_chromosome:_1	AUGUSTUS	stop_codon	79451619	79451621	.	+	0	ID=g3644.t1.stop1;Parent=g3644.t1;
OY101440.1_Gymnocheta_viridis_genome_assembly,_chromosome:_1	AUGUSTUS	gene	79489296	79489730	.	+	.	ID=g3645;
OY101440.1_Gymnocheta_viridis_genome_assembly,_chromosome:_1	AUGUSTUS	mRNA	79489296	79489730	0.95	+	.	ID=g3645.t1;Parent=g3645;
OY101440.1_Gymnocheta_viridis_genome_assembly,_chromosome:_1	AUGUSTUS	start_codon	79489296	79489298	.	+	0	ID=g3645.t1.start1;Parent=g3645.t1;
OY101440.1_Gymnocheta_viridis_genome_assembly,_chromosome:_1	AUGUSTUS	CDS	79489296	79489730	0.95	+	0	ID=g3645.t1.CDS1;Parent=g3645.t1;
OY101440.1_Gymnocheta_viridis_genome_assembly,_chromosome:_1	AUGUSTUS	exon	79489296	79489730	.	+	.	ID=g3645.t1.exon1;Parent=g3645.t1;
OY101440.1_Gymnocheta_viridis_genome_assembly,_chromosome:_1	AUGUSTUS	stop_codon	79489728	79489730	.	+	0	ID=g3645.t1.stop1;Parent=g3645.t1;
OY101440.1_Gymnocheta_viridis_genome_assembly,_chromosome:_1	AUGUSTUS	gene	79490034	79490510	.	+	.	ID=g3646;
OY101440.1_Gymnocheta_viridis_genome_assembly,_chromosome:_1	AUGUSTUS	mRNA	79490034	79490510	0.97	+	.	ID=g3646.t1;Parent=g3646;
OY101440.1_Gymnocheta_viridis_genome_assembly,_chromosome:_1	AUGUSTUS	start_codon	79490034	79490036	.	+	0	ID=g3646.t1.start1;Parent=g3646.t1;
OY101440.1_Gymnocheta_viridis_genome_assembly,_chromosome:_1	AUGUSTUS	CDS	79490034	79490510	0.97	+	0	ID=g3646.t1.CDS1;Parent=g3646.t1;
OY101440.1_Gymnocheta_viridis_genome_assembly,_chromosome:_1	AUGUSTUS	exon	79490034	79490510	.	+	.	ID=g3646.t1.exon1;Parent=g3646.t1;
OY101440.1_Gymnocheta_viridis_genome_assembly,_chromosome:_1	AUGUSTUS	stop_codon	79490508	79490510	.	+	0	ID=g3646.t1.stop1;Parent=g3646.t1;
OY101440.1_Gymnocheta_viridis_genome_assembly,_chromosome:_1	AUGUSTUS	gene	79490881	79492819	.	+	.	ID=g3647;
OY101440.1_Gymnocheta_viridis_genome_assembly,_chromosome:_1	AUGUSTUS	mRNA	79490881	79492819	0.88	+	.	ID=g3647.t1;Parent=g3647;
OY101440.1_Gymnocheta_viridis_genome_assembly,_chromosome:_1	AUGUSTUS	start_codon	79490881	79490883	.	+	0	ID=g3647.t1.start1;Parent=g3647.t1;
OY101440.1_Gymnocheta_viridis_genome_assembly,_chromosome:_1	AUGUSTUS	CDS	79490881	79491129	0.89	+	0	ID=g3647.t1.CDS1;Parent=g3647.t1;
OY101440.1_Gymnocheta_viridis_genome_assembly,_chromosome:_1	AUGUSTUS	exon	79490881	79491129	.	+	.	ID=g3647.t1.exon1;Parent=g3647.t1;
OY101440.1_Gymnocheta_viridis_genome_assembly,_chromosome:_1	AUGUSTUS	intron	79491130	79491222	1	+	.	ID=g3647.t1.intron1;Parent=g3647.t1;
OY101440.1_Gymnocheta_viridis_genome_assembly,_chromosome:_1	AUGUSTUS	CDS	79491223	79491374	0.99	+	0	ID=g3647.t1.CDS2;Parent=g3647.t1;
OY101440.1_Gymnocheta_viridis_genome_assembly,_chromosome:_1	AUGUSTUS	exon	79491223	79491374	.	+	.	ID=g3647.t1.exon2;Parent=g3647.t1;
OY101440.1_Gymnocheta_viridis_genome_assembly,_chromosome:_1	AUGUSTUS	intron	79491375	79492521	0.99	+	.	ID=g3647.t1.intron2;Parent=g3647.t1;
OY101440.1_Gymnocheta_viridis_genome_assembly,_chromosome:_1	AUGUSTUS	CDS	79492522	79492819	1	+	1	ID=g3647.t1.CDS3;Parent=g3647.t1;
OY101440.1_Gymnocheta_viridis_genome_assembly,_chromosome:_1	AUGUSTUS	exon	79492522	79492819	.	+	.	ID=g3647.t1.exon3;Parent=g3647.t1;
OY101440.1_Gymnocheta_viridis_genome_assembly,_chromosome:_1	AUGUSTUS	stop_codon	79492817	79492819	.	+	0	ID=g3647.t1.stop1;Parent=g3647.t1;
OY101440.1_Gymnocheta_viridis_genome_assembly,_chromosome:_1	AUGUSTUS	gene	79522514	79523318	.	+	.	ID=g3648;
OY101440.1_Gymnocheta_viridis_genome_assembly,_chromosome:_1	AUGUSTUS	mRNA	79522625	79523318	0.97	+	.	ID=g3648.t1;Parent=g3648;
OY101440.1_Gymnocheta_viridis_genome_assembly,_chromosome:_1	AUGUSTUS	start_codon	79522625	79522627	.	+	0	ID=g3648.t1.start1;Parent=g3648.t1;
OY101440.1_Gymnocheta_viridis_genome_assembly,_chromosome:_1	AUGUSTUS	CDS	79522625	79522921	0.97	+	0	ID=g3648.t1.CDS1;Parent=g3648.t1;
OY101440.1_Gymnocheta_viridis_genome_assembly,_chromosome:_1	AUGUSTUS	exon	79522625	79522921	.	+	.	ID=g3648.t1.exon1;Parent=g3648.t1;
OY101440.1_Gymnocheta_viridis_genome_assembly,_chromosome:_1	AUGUSTUS	intron	79522922	79522988	1	+	.	ID=g3648.t1.intron1;Parent=g3648.t1;
OY101440.1_Gymnocheta_viridis_genome_assembly,_chromosome:_1	AUGUSTUS	CDS	79522989	79523318	1	+	0	ID=g3648.t1.CDS2;Parent=g3648.t1;
OY101440.1_Gymnocheta_viridis_genome_assembly,_chromosome:_1	AUGUSTUS	exon	79522989	79523318	.	+	.	ID=g3648.t1.exon2;Parent=g3648.t1;
OY101440.1_Gymnocheta_viridis_genome_assembly,_chromosome:_1	AUGUSTUS	stop_codon	79523316	79523318	.	+	0	ID=g3648.t1.stop1;Parent=g3648.t1;
OY101440.1_Gymnocheta_viridis_genome_assembly,_chromosome:_1	GeneMark.hmm3	mRNA	79522514	79523318	.	+	.	ID=g3648.t2;Parent=g3648;
OY101440.1_Gymnocheta_viridis_genome_assembly,_chromosome:_1	GeneMark.hmm3	start_codon	79522514	79522516	.	+	0	ID=g3648.t2.start1;Parent=g3648.t2;
OY101440.1_Gymnocheta_viridis_genome_assembly,_chromosome:_1	GeneMark.hmm3	CDS	79522514	79522921	.	+	0	ID=g3648.t2.CDS1;Parent=g3648.t2;
OY101440.1_Gymnocheta_viridis_genome_assembly,_chromosome:_1	GeneMark.hmm3	exon	79522514	79522921	0	+	.	ID=g3648.t2.exon1;Parent=g3648.t2;
OY101440.1_Gymnocheta_viridis_genome_assembly,_chromosome:_1	GeneMark.hmm3	intron	79522922	79522988	.	+	0	ID=g3648.t2.intron1;Parent=g3648.t2;
OY101440.1_Gymnocheta_viridis_genome_assembly,_chromosome:_1	GeneMark.hmm3	CDS	79522989	79523318	.	+	0	ID=g3648.t2.CDS2;Parent=g3648.t2;
OY101440.1_Gymnocheta_viridis_genome_assembly,_chromosome:_1	GeneMark.hmm3	exon	79522989	79523318	0	+	.	ID=g3648.t2.exon2;Parent=g3648.t2;
OY101440.1_Gymnocheta_viridis_genome_assembly,_chromosome:_1	GeneMark.hmm3	stop_codon	79523316	79523318	.	+	0	ID=g3648.t2.stop1;Parent=g3648.t2;
OY101440.1_Gymnocheta_viridis_genome_assembly,_chromosome:_1	AUGUSTUS	gene	79527344	79529949	.	-	.	ID=g3649;
OY101440.1_Gymnocheta_viridis_genome_assembly,_chromosome:_1	AUGUSTUS	mRNA	79527344	79529949	0.54	-	.	ID=g3649.t1;Parent=g3649;
OY101440.1_Gymnocheta_viridis_genome_assembly,_chromosome:_1	AUGUSTUS	stop_codon	79527344	79527346	.	-	0	ID=g3649.t1.stop1;Parent=g3649.t1;
OY101440.1_Gymnocheta_viridis_genome_assembly,_chromosome:_1	AUGUSTUS	CDS	79527344	79527468	0.54	-	2	ID=g3649.t1.CDS1;Parent=g3649.t1;
OY101440.1_Gymnocheta_viridis_genome_assembly,_chromosome:_1	AUGUSTUS	exon	79527344	79527468	.	-	.	ID=g3649.t1.exon1;Parent=g3649.t1;
OY101440.1_Gymnocheta_viridis_genome_assembly,_chromosome:_1	AUGUSTUS	intron	79527469	79529822	0.56	-	.	ID=g3649.t1.intron1;Parent=g3649.t1;
OY101440.1_Gymnocheta_viridis_genome_assembly,_chromosome:_1	AUGUSTUS	CDS	79529823	79529949	1	-	0	ID=g3649.t1.CDS2;Parent=g3649.t1;
OY101440.1_Gymnocheta_viridis_genome_assembly,_chromosome:_1	AUGUSTUS	exon	79529823	79529949	.	-	.	ID=g3649.t1.exon2;Parent=g3649.t1;
OY101440.1_Gymnocheta_viridis_genome_assembly,_chromosome:_1	AUGUSTUS	start_codon	79529947	79529949	.	-	0	ID=g3649.t1.start1;Parent=g3649.t1;
OY101440.1_Gymnocheta_viridis_genome_assembly,_chromosome:_1	AUGUSTUS	gene	79540247	79548909	.	+	.	ID=g3650;
OY101440.1_Gymnocheta_viridis_genome_assembly,_chromosome:_1	AUGUSTUS	mRNA	79540247	79548909	1	+	.	ID=g3650.t1;Parent=g3650;
OY101440.1_Gymnocheta_viridis_genome_assembly,_chromosome:_1	AUGUSTUS	start_codon	79540247	79540249	.	+	0	ID=g3650.t1.start1;Parent=g3650.t1;
OY101440.1_Gymnocheta_viridis_genome_assembly,_chromosome:_1	AUGUSTUS	CDS	79540247	79540351	1	+	0	ID=g3650.t1.CDS1;Parent=g3650.t1;
OY101440.1_Gymnocheta_viridis_genome_assembly,_chromosome:_1	AUGUSTUS	exon	79540247	79540351	.	+	.	ID=g3650.t1.exon1;Parent=g3650.t1;
OY101440.1_Gymnocheta_viridis_genome_assembly,_chromosome:_1	AUGUSTUS	intron	79540352	79540419	1	+	.	ID=g3650.t1.intron1;Parent=g3650.t1;
OY101440.1_Gymnocheta_viridis_genome_assembly,_chromosome:_1	AUGUSTUS	CDS	79540420	79540604	1	+	0	ID=g3650.t1.CDS2;Parent=g3650.t1;
OY101440.1_Gymnocheta_viridis_genome_assembly,_chromosome:_1	AUGUSTUS	exon	79540420	79540604	.	+	.	ID=g3650.t1.exon2;Parent=g3650.t1;
OY101440.1_Gymnocheta_viridis_genome_assembly,_chromosome:_1	AUGUSTUS	intron	79540605	79548532	1	+	.	ID=g3650.t1.intron2;Parent=g3650.t1;
OY101440.1_Gymnocheta_viridis_genome_assembly,_chromosome:_1	AUGUSTUS	CDS	79548533	79548679	1	+	1	ID=g3650.t1.CDS3;Parent=g3650.t1;
OY101440.1_Gymnocheta_viridis_genome_assembly,_chromosome:_1	AUGUSTUS	exon	79548533	79548679	.	+	.	ID=g3650.t1.exon3;Parent=g3650.t1;
OY101440.1_Gymnocheta_viridis_genome_assembly,_chromosome:_1	AUGUSTUS	intron	79548680	79548749	1	+	.	ID=g3650.t1.intron3;Parent=g3650.t1;
OY101440.1_Gymnocheta_viridis_genome_assembly,_chromosome:_1	AUGUSTUS	CDS	79548750	79548909	1	+	1	ID=g3650.t1.CDS4;Parent=g3650.t1;
OY101440.1_Gymnocheta_viridis_genome_assembly,_chromosome:_1	AUGUSTUS	exon	79548750	79548909	.	+	.	ID=g3650.t1.exon4;Parent=g3650.t1;
OY101440.1_Gymnocheta_viridis_genome_assembly,_chromosome:_1	AUGUSTUS	stop_codon	79548907	79548909	.	+	0	ID=g3650.t1.stop1;Parent=g3650.t1;
OY101440.1_Gymnocheta_viridis_genome_assembly,_chromosome:_1	GeneMark.hmm3	mRNA	79548504	79548909	.	+	.	ID=g3650.t2;Parent=g3650;
OY101440.1_Gymnocheta_viridis_genome_assembly,_chromosome:_1	GeneMark.hmm3	start_codon	79548504	79548506	.	+	0	ID=g3650.t2.start1;Parent=g3650.t2;
OY101440.1_Gymnocheta_viridis_genome_assembly,_chromosome:_1	GeneMark.hmm3	CDS	79548504	79548679	.	+	0	ID=g3650.t2.CDS1;Parent=g3650.t2;
OY101440.1_Gymnocheta_viridis_genome_assembly,_chromosome:_1	GeneMark.hmm3	exon	79548504	79548679	0	+	.	ID=g3650.t2.exon1;Parent=g3650.t2;
OY101440.1_Gymnocheta_viridis_genome_assembly,_chromosome:_1	GeneMark.hmm3	intron	79548680	79548749	.	+	1	ID=g3650.t2.intron1;Parent=g3650.t2;
OY101440.1_Gymnocheta_viridis_genome_assembly,_chromosome:_1	GeneMark.hmm3	CDS	79548750	79548909	.	+	1	ID=g3650.t2.CDS2;Parent=g3650.t2;
OY101440.1_Gymnocheta_viridis_genome_assembly,_chromosome:_1	GeneMark.hmm3	exon	79548750	79548909	0	+	.	ID=g3650.t2.exon2;Parent=g3650.t2;
OY101440.1_Gymnocheta_viridis_genome_assembly,_chromosome:_1	GeneMark.hmm3	stop_codon	79548907	79548909	.	+	0	ID=g3650.t2.stop1;Parent=g3650.t2;
OY101440.1_Gymnocheta_viridis_genome_assembly,_chromosome:_1	AUGUSTUS	gene	79554189	79554713	.	+	.	ID=g3651;
OY101440.1_Gymnocheta_viridis_genome_assembly,_chromosome:_1	AUGUSTUS	mRNA	79554189	79554713	1	+	.	ID=g3651.t1;Parent=g3651;
OY101440.1_Gymnocheta_viridis_genome_assembly,_chromosome:_1	AUGUSTUS	start_codon	79554189	79554191	.	+	0	ID=g3651.t1.start1;Parent=g3651.t1;
OY101440.1_Gymnocheta_viridis_genome_assembly,_chromosome:_1	AUGUSTUS	CDS	79554189	79554209	1	+	0	ID=g3651.t1.CDS1;Parent=g3651.t1;
OY101440.1_Gymnocheta_viridis_genome_assembly,_chromosome:_1	AUGUSTUS	exon	79554189	79554209	.	+	.	ID=g3651.t1.exon1;Parent=g3651.t1;
OY101440.1_Gymnocheta_viridis_genome_assembly,_chromosome:_1	AUGUSTUS	intron	79554210	79554275	1	+	.	ID=g3651.t1.intron1;Parent=g3651.t1;
OY101440.1_Gymnocheta_viridis_genome_assembly,_chromosome:_1	AUGUSTUS	CDS	79554276	79554713	1	+	0	ID=g3651.t1.CDS2;Parent=g3651.t1;
OY101440.1_Gymnocheta_viridis_genome_assembly,_chromosome:_1	AUGUSTUS	exon	79554276	79554713	.	+	.	ID=g3651.t1.exon2;Parent=g3651.t1;
OY101440.1_Gymnocheta_viridis_genome_assembly,_chromosome:_1	AUGUSTUS	stop_codon	79554711	79554713	.	+	0	ID=g3651.t1.stop1;Parent=g3651.t1;
OY101440.1_Gymnocheta_viridis_genome_assembly,_chromosome:_1	AUGUSTUS	gene	79557498	79558840	.	-	.	ID=g3652;
OY101440.1_Gymnocheta_viridis_genome_assembly,_chromosome:_1	AUGUSTUS	mRNA	79557498	79558840	1	-	.	ID=g3652.t1;Parent=g3652;
OY101440.1_Gymnocheta_viridis_genome_assembly,_chromosome:_1	AUGUSTUS	stop_codon	79557498	79557500	.	-	0	ID=g3652.t1.stop1;Parent=g3652.t1;
OY101440.1_Gymnocheta_viridis_genome_assembly,_chromosome:_1	AUGUSTUS	CDS	79557498	79557715	1	-	2	ID=g3652.t1.CDS1;Parent=g3652.t1;
OY101440.1_Gymnocheta_viridis_genome_assembly,_chromosome:_1	AUGUSTUS	exon	79557498	79557715	.	-	.	ID=g3652.t1.exon1;Parent=g3652.t1;
OY101440.1_Gymnocheta_viridis_genome_assembly,_chromosome:_1	AUGUSTUS	intron	79557716	79557768	1	-	.	ID=g3652.t1.intron1;Parent=g3652.t1;
OY101440.1_Gymnocheta_viridis_genome_assembly,_chromosome:_1	AUGUSTUS	CDS	79557769	79558840	1	-	0	ID=g3652.t1.CDS2;Parent=g3652.t1;
OY101440.1_Gymnocheta_viridis_genome_assembly,_chromosome:_1	AUGUSTUS	exon	79557769	79558840	.	-	.	ID=g3652.t1.exon2;Parent=g3652.t1;
OY101440.1_Gymnocheta_viridis_genome_assembly,_chromosome:_1	AUGUSTUS	start_codon	79558838	79558840	.	-	0	ID=g3652.t1.start1;Parent=g3652.t1;
OY101440.1_Gymnocheta_viridis_genome_assembly,_chromosome:_1	AUGUSTUS	gene	79566764	79567078	.	-	.	ID=g3653;
OY101440.1_Gymnocheta_viridis_genome_assembly,_chromosome:_1	AUGUSTUS	mRNA	79566764	79567078	0.97	-	.	ID=g3653.t1;Parent=g3653;
OY101440.1_Gymnocheta_viridis_genome_assembly,_chromosome:_1	AUGUSTUS	stop_codon	79566764	79566766	.	-	0	ID=g3653.t1.stop1;Parent=g3653.t1;
OY101440.1_Gymnocheta_viridis_genome_assembly,_chromosome:_1	AUGUSTUS	CDS	79566764	79567078	0.97	-	0	ID=g3653.t1.CDS1;Parent=g3653.t1;
OY101440.1_Gymnocheta_viridis_genome_assembly,_chromosome:_1	AUGUSTUS	exon	79566764	79567078	.	-	.	ID=g3653.t1.exon1;Parent=g3653.t1;
OY101440.1_Gymnocheta_viridis_genome_assembly,_chromosome:_1	AUGUSTUS	start_codon	79567076	79567078	.	-	0	ID=g3653.t1.start1;Parent=g3653.t1;
OY101440.1_Gymnocheta_viridis_genome_assembly,_chromosome:_1	AUGUSTUS	gene	79577709	79578770	.	+	.	ID=g3654;
OY101440.1_Gymnocheta_viridis_genome_assembly,_chromosome:_1	AUGUSTUS	mRNA	79577709	79578023	0.96	+	.	ID=g3654.t1;Parent=g3654;
OY101440.1_Gymnocheta_viridis_genome_assembly,_chromosome:_1	AUGUSTUS	start_codon	79577709	79577711	.	+	0	ID=g3654.t1.start1;Parent=g3654.t1;
OY101440.1_Gymnocheta_viridis_genome_assembly,_chromosome:_1	AUGUSTUS	CDS	79577709	79578023	0.96	+	0	ID=g3654.t1.CDS1;Parent=g3654.t1;
OY101440.1_Gymnocheta_viridis_genome_assembly,_chromosome:_1	AUGUSTUS	exon	79577709	79578023	.	+	.	ID=g3654.t1.exon1;Parent=g3654.t1;
OY101440.1_Gymnocheta_viridis_genome_assembly,_chromosome:_1	AUGUSTUS	stop_codon	79578021	79578023	.	+	0	ID=g3654.t1.stop1;Parent=g3654.t1;
OY101440.1_Gymnocheta_viridis_genome_assembly,_chromosome:_1	AUGUSTUS	mRNA	79577709	79578770	0.16	+	.	ID=g3654.t2;Parent=g3654;
OY101440.1_Gymnocheta_viridis_genome_assembly,_chromosome:_1	AUGUSTUS	start_codon	79577709	79577711	.	+	0	ID=g3654.t2.start1;Parent=g3654.t2;
OY101440.1_Gymnocheta_viridis_genome_assembly,_chromosome:_1	AUGUSTUS	CDS	79577709	79577906	0.24	+	0	ID=g3654.t2.CDS1;Parent=g3654.t2;
OY101440.1_Gymnocheta_viridis_genome_assembly,_chromosome:_1	AUGUSTUS	exon	79577709	79577906	.	+	.	ID=g3654.t2.exon1;Parent=g3654.t2;
OY101440.1_Gymnocheta_viridis_genome_assembly,_chromosome:_1	AUGUSTUS	intron	79577907	79578440	0.16	+	.	ID=g3654.t2.intron1;Parent=g3654.t2;
OY101440.1_Gymnocheta_viridis_genome_assembly,_chromosome:_1	AUGUSTUS	CDS	79578441	79578770	0.46	+	0	ID=g3654.t2.CDS2;Parent=g3654.t2;
OY101440.1_Gymnocheta_viridis_genome_assembly,_chromosome:_1	AUGUSTUS	exon	79578441	79578770	.	+	.	ID=g3654.t2.exon2;Parent=g3654.t2;
OY101440.1_Gymnocheta_viridis_genome_assembly,_chromosome:_1	AUGUSTUS	stop_codon	79578768	79578770	.	+	0	ID=g3654.t2.stop1;Parent=g3654.t2;
OY101440.1_Gymnocheta_viridis_genome_assembly,_chromosome:_1	AUGUSTUS	mRNA	79578126	79578770	0.68	+	.	ID=g3654.t3;Parent=g3654;
OY101440.1_Gymnocheta_viridis_genome_assembly,_chromosome:_1	AUGUSTUS	start_codon	79578126	79578128	.	+	0	ID=g3654.t3.start1;Parent=g3654.t3;
OY101440.1_Gymnocheta_viridis_genome_assembly,_chromosome:_1	AUGUSTUS	CDS	79578126	79578362	0.79	+	0	ID=g3654.t3.CDS1;Parent=g3654.t3;
OY101440.1_Gymnocheta_viridis_genome_assembly,_chromosome:_1	AUGUSTUS	exon	79578126	79578362	.	+	.	ID=g3654.t3.exon1;Parent=g3654.t3;
OY101440.1_Gymnocheta_viridis_genome_assembly,_chromosome:_1	AUGUSTUS	intron	79578363	79578416	0.68	+	.	ID=g3654.t3.intron1;Parent=g3654.t3;
OY101440.1_Gymnocheta_viridis_genome_assembly,_chromosome:_1	AUGUSTUS	CDS	79578417	79578770	0.79	+	0	ID=g3654.t3.CDS2;Parent=g3654.t3;
OY101440.1_Gymnocheta_viridis_genome_assembly,_chromosome:_1	AUGUSTUS	exon	79578417	79578770	.	+	.	ID=g3654.t3.exon2;Parent=g3654.t3;
OY101440.1_Gymnocheta_viridis_genome_assembly,_chromosome:_1	AUGUSTUS	stop_codon	79578768	79578770	.	+	0	ID=g3654.t3.stop1;Parent=g3654.t3;
OY101440.1_Gymnocheta_viridis_genome_assembly,_chromosome:_1	AUGUSTUS	gene	79629770	79634876	.	+	.	ID=g3655;
OY101440.1_Gymnocheta_viridis_genome_assembly,_chromosome:_1	AUGUSTUS	mRNA	79629770	79634876	0.78	+	.	ID=g3655.t1;Parent=g3655;
OY101440.1_Gymnocheta_viridis_genome_assembly,_chromosome:_1	AUGUSTUS	start_codon	79629770	79629772	.	+	0	ID=g3655.t1.start1;Parent=g3655.t1;
OY101440.1_Gymnocheta_viridis_genome_assembly,_chromosome:_1	AUGUSTUS	CDS	79629770	79629777	0.79	+	0	ID=g3655.t1.CDS1;Parent=g3655.t1;
OY101440.1_Gymnocheta_viridis_genome_assembly,_chromosome:_1	AUGUSTUS	exon	79629770	79629777	.	+	.	ID=g3655.t1.exon1;Parent=g3655.t1;
OY101440.1_Gymnocheta_viridis_genome_assembly,_chromosome:_1	AUGUSTUS	intron	79629778	79634473	0.79	+	.	ID=g3655.t1.intron1;Parent=g3655.t1;
OY101440.1_Gymnocheta_viridis_genome_assembly,_chromosome:_1	AUGUSTUS	CDS	79634474	79634876	0.99	+	1	ID=g3655.t1.CDS2;Parent=g3655.t1;
OY101440.1_Gymnocheta_viridis_genome_assembly,_chromosome:_1	AUGUSTUS	exon	79634474	79634876	.	+	.	ID=g3655.t1.exon2;Parent=g3655.t1;
OY101440.1_Gymnocheta_viridis_genome_assembly,_chromosome:_1	AUGUSTUS	stop_codon	79634874	79634876	.	+	0	ID=g3655.t1.stop1;Parent=g3655.t1;
OY101440.1_Gymnocheta_viridis_genome_assembly,_chromosome:_1	AUGUSTUS	gene	79636763	79637727	.	-	.	ID=g3656;
OY101440.1_Gymnocheta_viridis_genome_assembly,_chromosome:_1	AUGUSTUS	mRNA	79636763	79637727	1	-	.	ID=g3656.t1;Parent=g3656;
OY101440.1_Gymnocheta_viridis_genome_assembly,_chromosome:_1	AUGUSTUS	stop_codon	79636763	79636765	.	-	0	ID=g3656.t1.stop1;Parent=g3656.t1;
OY101440.1_Gymnocheta_viridis_genome_assembly,_chromosome:_1	AUGUSTUS	CDS	79636763	79636780	1	-	0	ID=g3656.t1.CDS1;Parent=g3656.t1;
OY101440.1_Gymnocheta_viridis_genome_assembly,_chromosome:_1	AUGUSTUS	exon	79636763	79636780	.	-	.	ID=g3656.t1.exon1;Parent=g3656.t1;
OY101440.1_Gymnocheta_viridis_genome_assembly,_chromosome:_1	AUGUSTUS	intron	79636781	79636833	1	-	.	ID=g3656.t1.intron1;Parent=g3656.t1;
OY101440.1_Gymnocheta_viridis_genome_assembly,_chromosome:_1	AUGUSTUS	CDS	79636834	79637039	1	-	2	ID=g3656.t1.CDS2;Parent=g3656.t1;
OY101440.1_Gymnocheta_viridis_genome_assembly,_chromosome:_1	AUGUSTUS	exon	79636834	79637039	.	-	.	ID=g3656.t1.exon2;Parent=g3656.t1;
OY101440.1_Gymnocheta_viridis_genome_assembly,_chromosome:_1	AUGUSTUS	intron	79637040	79637099	1	-	.	ID=g3656.t1.intron2;Parent=g3656.t1;
OY101440.1_Gymnocheta_viridis_genome_assembly,_chromosome:_1	AUGUSTUS	CDS	79637100	79637727	1	-	0	ID=g3656.t1.CDS3;Parent=g3656.t1;
OY101440.1_Gymnocheta_viridis_genome_assembly,_chromosome:_1	AUGUSTUS	exon	79637100	79637727	.	-	.	ID=g3656.t1.exon3;Parent=g3656.t1;
OY101440.1_Gymnocheta_viridis_genome_assembly,_chromosome:_1	AUGUSTUS	start_codon	79637725	79637727	.	-	0	ID=g3656.t1.start1;Parent=g3656.t1;
OY101440.1_Gymnocheta_viridis_genome_assembly,_chromosome:_1	AUGUSTUS	gene	79640586	79641554	.	+	.	ID=g3657;
OY101440.1_Gymnocheta_viridis_genome_assembly,_chromosome:_1	AUGUSTUS	mRNA	79640586	79641554	0.74	+	.	ID=g3657.t1;Parent=g3657;
OY101440.1_Gymnocheta_viridis_genome_assembly,_chromosome:_1	AUGUSTUS	start_codon	79640586	79640588	.	+	0	ID=g3657.t1.start1;Parent=g3657.t1;
OY101440.1_Gymnocheta_viridis_genome_assembly,_chromosome:_1	AUGUSTUS	CDS	79640586	79640608	0.99	+	0	ID=g3657.t1.CDS1;Parent=g3657.t1;
OY101440.1_Gymnocheta_viridis_genome_assembly,_chromosome:_1	AUGUSTUS	exon	79640586	79640608	.	+	.	ID=g3657.t1.exon1;Parent=g3657.t1;
OY101440.1_Gymnocheta_viridis_genome_assembly,_chromosome:_1	AUGUSTUS	intron	79640609	79640878	0.99	+	.	ID=g3657.t1.intron1;Parent=g3657.t1;
OY101440.1_Gymnocheta_viridis_genome_assembly,_chromosome:_1	AUGUSTUS	CDS	79640879	79641173	0.99	+	1	ID=g3657.t1.CDS2;Parent=g3657.t1;
OY101440.1_Gymnocheta_viridis_genome_assembly,_chromosome:_1	AUGUSTUS	exon	79640879	79641173	.	+	.	ID=g3657.t1.exon2;Parent=g3657.t1;
OY101440.1_Gymnocheta_viridis_genome_assembly,_chromosome:_1	AUGUSTUS	intron	79641174	79641476	0.75	+	.	ID=g3657.t1.intron2;Parent=g3657.t1;
OY101440.1_Gymnocheta_viridis_genome_assembly,_chromosome:_1	AUGUSTUS	CDS	79641477	79641554	0.75	+	0	ID=g3657.t1.CDS3;Parent=g3657.t1;
OY101440.1_Gymnocheta_viridis_genome_assembly,_chromosome:_1	AUGUSTUS	exon	79641477	79641554	.	+	.	ID=g3657.t1.exon3;Parent=g3657.t1;
OY101440.1_Gymnocheta_viridis_genome_assembly,_chromosome:_1	AUGUSTUS	stop_codon	79641552	79641554	.	+	0	ID=g3657.t1.stop1;Parent=g3657.t1;
OY101440.1_Gymnocheta_viridis_genome_assembly,_chromosome:_1	AUGUSTUS	gene	79665551	79665871	.	+	.	ID=g3658;
OY101440.1_Gymnocheta_viridis_genome_assembly,_chromosome:_1	AUGUSTUS	mRNA	79665551	79665871	1	+	.	ID=g3658.t1;Parent=g3658;
OY101440.1_Gymnocheta_viridis_genome_assembly,_chromosome:_1	AUGUSTUS	start_codon	79665551	79665553	.	+	0	ID=g3658.t1.start1;Parent=g3658.t1;
OY101440.1_Gymnocheta_viridis_genome_assembly,_chromosome:_1	AUGUSTUS	CDS	79665551	79665871	1	+	0	ID=g3658.t1.CDS1;Parent=g3658.t1;
OY101440.1_Gymnocheta_viridis_genome_assembly,_chromosome:_1	AUGUSTUS	exon	79665551	79665871	.	+	.	ID=g3658.t1.exon1;Parent=g3658.t1;
OY101440.1_Gymnocheta_viridis_genome_assembly,_chromosome:_1	AUGUSTUS	stop_codon	79665869	79665871	.	+	0	ID=g3658.t1.stop1;Parent=g3658.t1;
OY101440.1_Gymnocheta_viridis_genome_assembly,_chromosome:_1	AUGUSTUS	gene	79764381	79766027	.	+	.	ID=g3659;
OY101440.1_Gymnocheta_viridis_genome_assembly,_chromosome:_1	AUGUSTUS	mRNA	79764381	79766027	1	+	.	ID=g3659.t1;Parent=g3659;
OY101440.1_Gymnocheta_viridis_genome_assembly,_chromosome:_1	AUGUSTUS	start_codon	79764381	79764383	.	+	0	ID=g3659.t1.start1;Parent=g3659.t1;
OY101440.1_Gymnocheta_viridis_genome_assembly,_chromosome:_1	AUGUSTUS	CDS	79764381	79764844	1	+	0	ID=g3659.t1.CDS1;Parent=g3659.t1;
OY101440.1_Gymnocheta_viridis_genome_assembly,_chromosome:_1	AUGUSTUS	exon	79764381	79764844	.	+	.	ID=g3659.t1.exon1;Parent=g3659.t1;
OY101440.1_Gymnocheta_viridis_genome_assembly,_chromosome:_1	AUGUSTUS	intron	79764845	79765236	1	+	.	ID=g3659.t1.intron1;Parent=g3659.t1;
OY101440.1_Gymnocheta_viridis_genome_assembly,_chromosome:_1	AUGUSTUS	CDS	79765237	79765600	1	+	1	ID=g3659.t1.CDS2;Parent=g3659.t1;
OY101440.1_Gymnocheta_viridis_genome_assembly,_chromosome:_1	AUGUSTUS	exon	79765237	79765600	.	+	.	ID=g3659.t1.exon2;Parent=g3659.t1;
OY101440.1_Gymnocheta_viridis_genome_assembly,_chromosome:_1	AUGUSTUS	intron	79765601	79765670	1	+	.	ID=g3659.t1.intron2;Parent=g3659.t1;
OY101440.1_Gymnocheta_viridis_genome_assembly,_chromosome:_1	AUGUSTUS	CDS	79765671	79766027	1	+	0	ID=g3659.t1.CDS3;Parent=g3659.t1;
OY101440.1_Gymnocheta_viridis_genome_assembly,_chromosome:_1	AUGUSTUS	exon	79765671	79766027	.	+	.	ID=g3659.t1.exon3;Parent=g3659.t1;
OY101440.1_Gymnocheta_viridis_genome_assembly,_chromosome:_1	AUGUSTUS	stop_codon	79766025	79766027	.	+	0	ID=g3659.t1.stop1;Parent=g3659.t1;
OY101440.1_Gymnocheta_viridis_genome_assembly,_chromosome:_1	AUGUSTUS	gene	79771557	79774862	.	-	.	ID=g3660;
OY101440.1_Gymnocheta_viridis_genome_assembly,_chromosome:_1	AUGUSTUS	mRNA	79771557	79774862	0.76	-	.	ID=g3660.t1;Parent=g3660;
OY101440.1_Gymnocheta_viridis_genome_assembly,_chromosome:_1	AUGUSTUS	stop_codon	79771557	79771559	.	-	0	ID=g3660.t1.stop1;Parent=g3660.t1;
OY101440.1_Gymnocheta_viridis_genome_assembly,_chromosome:_1	AUGUSTUS	CDS	79771557	79771675	1	-	2	ID=g3660.t1.CDS1;Parent=g3660.t1;
OY101440.1_Gymnocheta_viridis_genome_assembly,_chromosome:_1	AUGUSTUS	exon	79771557	79771675	.	-	.	ID=g3660.t1.exon1;Parent=g3660.t1;
OY101440.1_Gymnocheta_viridis_genome_assembly,_chromosome:_1	AUGUSTUS	intron	79771676	79771734	1	-	.	ID=g3660.t1.intron1;Parent=g3660.t1;
OY101440.1_Gymnocheta_viridis_genome_assembly,_chromosome:_1	AUGUSTUS	CDS	79771735	79771914	1	-	2	ID=g3660.t1.CDS2;Parent=g3660.t1;
OY101440.1_Gymnocheta_viridis_genome_assembly,_chromosome:_1	AUGUSTUS	exon	79771735	79771914	.	-	.	ID=g3660.t1.exon2;Parent=g3660.t1;
OY101440.1_Gymnocheta_viridis_genome_assembly,_chromosome:_1	AUGUSTUS	intron	79771915	79774837	0.76	-	.	ID=g3660.t1.intron2;Parent=g3660.t1;
OY101440.1_Gymnocheta_viridis_genome_assembly,_chromosome:_1	AUGUSTUS	CDS	79774838	79774862	0.76	-	0	ID=g3660.t1.CDS3;Parent=g3660.t1;
OY101440.1_Gymnocheta_viridis_genome_assembly,_chromosome:_1	AUGUSTUS	exon	79774838	79774862	.	-	.	ID=g3660.t1.exon3;Parent=g3660.t1;
OY101440.1_Gymnocheta_viridis_genome_assembly,_chromosome:_1	AUGUSTUS	start_codon	79774860	79774862	.	-	0	ID=g3660.t1.start1;Parent=g3660.t1;
OY101440.1_Gymnocheta_viridis_genome_assembly,_chromosome:_1	AUGUSTUS	gene	79775552	79777310	.	+	.	ID=g3661;
OY101440.1_Gymnocheta_viridis_genome_assembly,_chromosome:_1	AUGUSTUS	mRNA	79775552	79777310	0.43	+	.	ID=g3661.t1;Parent=g3661;
OY101440.1_Gymnocheta_viridis_genome_assembly,_chromosome:_1	AUGUSTUS	start_codon	79775552	79775554	.	+	0	ID=g3661.t1.start1;Parent=g3661.t1;
OY101440.1_Gymnocheta_viridis_genome_assembly,_chromosome:_1	AUGUSTUS	CDS	79775552	79775804	0.98	+	0	ID=g3661.t1.CDS1;Parent=g3661.t1;
OY101440.1_Gymnocheta_viridis_genome_assembly,_chromosome:_1	AUGUSTUS	exon	79775552	79775804	.	+	.	ID=g3661.t1.exon1;Parent=g3661.t1;
OY101440.1_Gymnocheta_viridis_genome_assembly,_chromosome:_1	AUGUSTUS	intron	79775805	79776578	0.88	+	.	ID=g3661.t1.intron1;Parent=g3661.t1;
OY101440.1_Gymnocheta_viridis_genome_assembly,_chromosome:_1	AUGUSTUS	CDS	79776579	79777183	0.68	+	2	ID=g3661.t1.CDS2;Parent=g3661.t1;
OY101440.1_Gymnocheta_viridis_genome_assembly,_chromosome:_1	AUGUSTUS	exon	79776579	79777183	.	+	.	ID=g3661.t1.exon2;Parent=g3661.t1;
OY101440.1_Gymnocheta_viridis_genome_assembly,_chromosome:_1	AUGUSTUS	intron	79777184	79777259	0.51	+	.	ID=g3661.t1.intron2;Parent=g3661.t1;
OY101440.1_Gymnocheta_viridis_genome_assembly,_chromosome:_1	AUGUSTUS	CDS	79777260	79777310	0.51	+	0	ID=g3661.t1.CDS3;Parent=g3661.t1;
OY101440.1_Gymnocheta_viridis_genome_assembly,_chromosome:_1	AUGUSTUS	exon	79777260	79777310	.	+	.	ID=g3661.t1.exon3;Parent=g3661.t1;
OY101440.1_Gymnocheta_viridis_genome_assembly,_chromosome:_1	AUGUSTUS	stop_codon	79777308	79777310	.	+	0	ID=g3661.t1.stop1;Parent=g3661.t1;
OY101440.1_Gymnocheta_viridis_genome_assembly,_chromosome:_1	AUGUSTUS	mRNA	79775552	79777310	0.45	+	.	ID=g3661.t2;Parent=g3661;
OY101440.1_Gymnocheta_viridis_genome_assembly,_chromosome:_1	AUGUSTUS	start_codon	79775552	79775554	.	+	0	ID=g3661.t2.start1;Parent=g3661.t2;
OY101440.1_Gymnocheta_viridis_genome_assembly,_chromosome:_1	AUGUSTUS	CDS	79775552	79777183	0.79	+	0	ID=g3661.t2.CDS1;Parent=g3661.t2;
OY101440.1_Gymnocheta_viridis_genome_assembly,_chromosome:_1	AUGUSTUS	exon	79775552	79777183	.	+	.	ID=g3661.t2.exon1;Parent=g3661.t2;
OY101440.1_Gymnocheta_viridis_genome_assembly,_chromosome:_1	AUGUSTUS	intron	79777184	79777259	0.45	+	.	ID=g3661.t2.intron1;Parent=g3661.t2;
OY101440.1_Gymnocheta_viridis_genome_assembly,_chromosome:_1	AUGUSTUS	CDS	79777260	79777310	0.45	+	0	ID=g3661.t2.CDS2;Parent=g3661.t2;
OY101440.1_Gymnocheta_viridis_genome_assembly,_chromosome:_1	AUGUSTUS	exon	79777260	79777310	.	+	.	ID=g3661.t2.exon2;Parent=g3661.t2;
OY101440.1_Gymnocheta_viridis_genome_assembly,_chromosome:_1	AUGUSTUS	stop_codon	79777308	79777310	.	+	0	ID=g3661.t2.stop1;Parent=g3661.t2;
OY101440.1_Gymnocheta_viridis_genome_assembly,_chromosome:_1	AUGUSTUS	gene	79777880	79780633	.	+	.	ID=g3662;
OY101440.1_Gymnocheta_viridis_genome_assembly,_chromosome:_1	AUGUSTUS	mRNA	79777880	79780633	0.37	+	.	ID=g3662.t1;Parent=g3662;
OY101440.1_Gymnocheta_viridis_genome_assembly,_chromosome:_1	AUGUSTUS	start_codon	79777880	79777882	.	+	0	ID=g3662.t1.start1;Parent=g3662.t1;
OY101440.1_Gymnocheta_viridis_genome_assembly,_chromosome:_1	AUGUSTUS	CDS	79777880	79778726	0.4	+	0	ID=g3662.t1.CDS1;Parent=g3662.t1;
OY101440.1_Gymnocheta_viridis_genome_assembly,_chromosome:_1	AUGUSTUS	exon	79777880	79778726	.	+	.	ID=g3662.t1.exon1;Parent=g3662.t1;
OY101440.1_Gymnocheta_viridis_genome_assembly,_chromosome:_1	AUGUSTUS	intron	79778727	79780475	0.55	+	.	ID=g3662.t1.intron1;Parent=g3662.t1;
OY101440.1_Gymnocheta_viridis_genome_assembly,_chromosome:_1	AUGUSTUS	CDS	79780476	79780633	0.94	+	2	ID=g3662.t1.CDS2;Parent=g3662.t1;
OY101440.1_Gymnocheta_viridis_genome_assembly,_chromosome:_1	AUGUSTUS	exon	79780476	79780633	.	+	.	ID=g3662.t1.exon2;Parent=g3662.t1;
OY101440.1_Gymnocheta_viridis_genome_assembly,_chromosome:_1	AUGUSTUS	stop_codon	79780631	79780633	.	+	0	ID=g3662.t1.stop1;Parent=g3662.t1;
OY101440.1_Gymnocheta_viridis_genome_assembly,_chromosome:_1	AUGUSTUS	gene	79784597	79788186	.	-	.	ID=g3663;
OY101440.1_Gymnocheta_viridis_genome_assembly,_chromosome:_1	AUGUSTUS	mRNA	79784597	79788186	0.74	-	.	ID=g3663.t1;Parent=g3663;
OY101440.1_Gymnocheta_viridis_genome_assembly,_chromosome:_1	AUGUSTUS	stop_codon	79784597	79784599	.	-	0	ID=g3663.t1.stop1;Parent=g3663.t1;
OY101440.1_Gymnocheta_viridis_genome_assembly,_chromosome:_1	AUGUSTUS	CDS	79784597	79786290	0.74	-	2	ID=g3663.t1.CDS1;Parent=g3663.t1;
OY101440.1_Gymnocheta_viridis_genome_assembly,_chromosome:_1	AUGUSTUS	exon	79784597	79786290	.	-	.	ID=g3663.t1.exon1;Parent=g3663.t1;
OY101440.1_Gymnocheta_viridis_genome_assembly,_chromosome:_1	AUGUSTUS	intron	79786291	79787245	1	-	.	ID=g3663.t1.intron1;Parent=g3663.t1;
OY101440.1_Gymnocheta_viridis_genome_assembly,_chromosome:_1	AUGUSTUS	CDS	79787246	79787527	1	-	2	ID=g3663.t1.CDS2;Parent=g3663.t1;
OY101440.1_Gymnocheta_viridis_genome_assembly,_chromosome:_1	AUGUSTUS	exon	79787246	79787527	.	-	.	ID=g3663.t1.exon2;Parent=g3663.t1;
OY101440.1_Gymnocheta_viridis_genome_assembly,_chromosome:_1	AUGUSTUS	intron	79787528	79787589	1	-	.	ID=g3663.t1.intron2;Parent=g3663.t1;
OY101440.1_Gymnocheta_viridis_genome_assembly,_chromosome:_1	AUGUSTUS	CDS	79787590	79787708	1	-	1	ID=g3663.t1.CDS3;Parent=g3663.t1;
OY101440.1_Gymnocheta_viridis_genome_assembly,_chromosome:_1	AUGUSTUS	exon	79787590	79787708	.	-	.	ID=g3663.t1.exon3;Parent=g3663.t1;
OY101440.1_Gymnocheta_viridis_genome_assembly,_chromosome:_1	AUGUSTUS	intron	79787709	79787974	1	-	.	ID=g3663.t1.intron3;Parent=g3663.t1;
OY101440.1_Gymnocheta_viridis_genome_assembly,_chromosome:_1	AUGUSTUS	CDS	79787975	79788186	1	-	0	ID=g3663.t1.CDS4;Parent=g3663.t1;
OY101440.1_Gymnocheta_viridis_genome_assembly,_chromosome:_1	AUGUSTUS	exon	79787975	79788186	.	-	.	ID=g3663.t1.exon4;Parent=g3663.t1;
OY101440.1_Gymnocheta_viridis_genome_assembly,_chromosome:_1	AUGUSTUS	start_codon	79788184	79788186	.	-	0	ID=g3663.t1.start1;Parent=g3663.t1;
OY101440.1_Gymnocheta_viridis_genome_assembly,_chromosome:_1	AUGUSTUS	gene	79790639	79791976	.	+	.	ID=g3664;
OY101440.1_Gymnocheta_viridis_genome_assembly,_chromosome:_1	AUGUSTUS	mRNA	79791767	79791976	1	+	.	ID=g3664.t1;Parent=g3664;
OY101440.1_Gymnocheta_viridis_genome_assembly,_chromosome:_1	AUGUSTUS	start_codon	79791767	79791769	.	+	0	ID=g3664.t1.start1;Parent=g3664.t1;
OY101440.1_Gymnocheta_viridis_genome_assembly,_chromosome:_1	AUGUSTUS	CDS	79791767	79791976	1	+	0	ID=g3664.t1.CDS1;Parent=g3664.t1;
OY101440.1_Gymnocheta_viridis_genome_assembly,_chromosome:_1	AUGUSTUS	exon	79791767	79791976	.	+	.	ID=g3664.t1.exon1;Parent=g3664.t1;
OY101440.1_Gymnocheta_viridis_genome_assembly,_chromosome:_1	AUGUSTUS	stop_codon	79791974	79791976	.	+	0	ID=g3664.t1.stop1;Parent=g3664.t1;
OY101440.1_Gymnocheta_viridis_genome_assembly,_chromosome:_1	AUGUSTUS	mRNA	79790639	79791976	1	+	.	ID=g3664.t2;Parent=g3664;
OY101440.1_Gymnocheta_viridis_genome_assembly,_chromosome:_1	AUGUSTUS	start_codon	79790639	79790641	.	+	0	ID=g3664.t2.start1;Parent=g3664.t2;
OY101440.1_Gymnocheta_viridis_genome_assembly,_chromosome:_1	AUGUSTUS	CDS	79790639	79791976	1	+	0	ID=g3664.t2.CDS1;Parent=g3664.t2;
OY101440.1_Gymnocheta_viridis_genome_assembly,_chromosome:_1	AUGUSTUS	exon	79790639	79791976	.	+	.	ID=g3664.t2.exon1;Parent=g3664.t2;
OY101440.1_Gymnocheta_viridis_genome_assembly,_chromosome:_1	AUGUSTUS	stop_codon	79791974	79791976	.	+	0	ID=g3664.t2.stop1;Parent=g3664.t2;
OY101440.1_Gymnocheta_viridis_genome_assembly,_chromosome:_1	AUGUSTUS	mRNA	79790639	79791976	0.95	+	.	ID=g3664.t3;Parent=g3664;
OY101440.1_Gymnocheta_viridis_genome_assembly,_chromosome:_1	AUGUSTUS	start_codon	79790639	79790641	.	+	0	ID=g3664.t3.start1;Parent=g3664.t3;
OY101440.1_Gymnocheta_viridis_genome_assembly,_chromosome:_1	AUGUSTUS	CDS	79790639	79791371	0.98	+	0	ID=g3664.t3.CDS1;Parent=g3664.t3;
OY101440.1_Gymnocheta_viridis_genome_assembly,_chromosome:_1	AUGUSTUS	exon	79790639	79791371	.	+	.	ID=g3664.t3.exon1;Parent=g3664.t3;
OY101440.1_Gymnocheta_viridis_genome_assembly,_chromosome:_1	AUGUSTUS	intron	79791372	79791758	0.95	+	.	ID=g3664.t3.intron1;Parent=g3664.t3;
OY101440.1_Gymnocheta_viridis_genome_assembly,_chromosome:_1	AUGUSTUS	CDS	79791759	79791976	0.95	+	2	ID=g3664.t3.CDS2;Parent=g3664.t3;
OY101440.1_Gymnocheta_viridis_genome_assembly,_chromosome:_1	AUGUSTUS	exon	79791759	79791976	.	+	.	ID=g3664.t3.exon2;Parent=g3664.t3;
OY101440.1_Gymnocheta_viridis_genome_assembly,_chromosome:_1	AUGUSTUS	stop_codon	79791974	79791976	.	+	0	ID=g3664.t3.stop1;Parent=g3664.t3;
OY101440.1_Gymnocheta_viridis_genome_assembly,_chromosome:_1	AUGUSTUS	gene	79792363	79794492	.	+	.	ID=g3665;
OY101440.1_Gymnocheta_viridis_genome_assembly,_chromosome:_1	AUGUSTUS	mRNA	79792363	79794492	0.65	+	.	ID=g3665.t1;Parent=g3665;
OY101440.1_Gymnocheta_viridis_genome_assembly,_chromosome:_1	AUGUSTUS	start_codon	79792363	79792365	.	+	0	ID=g3665.t1.start1;Parent=g3665.t1;
OY101440.1_Gymnocheta_viridis_genome_assembly,_chromosome:_1	AUGUSTUS	CDS	79792363	79792537	0.76	+	0	ID=g3665.t1.CDS1;Parent=g3665.t1;
OY101440.1_Gymnocheta_viridis_genome_assembly,_chromosome:_1	AUGUSTUS	exon	79792363	79792537	.	+	.	ID=g3665.t1.exon1;Parent=g3665.t1;
OY101440.1_Gymnocheta_viridis_genome_assembly,_chromosome:_1	AUGUSTUS	intron	79792538	79794079	0.65	+	.	ID=g3665.t1.intron1;Parent=g3665.t1;
OY101440.1_Gymnocheta_viridis_genome_assembly,_chromosome:_1	AUGUSTUS	CDS	79794080	79794492	0.83	+	2	ID=g3665.t1.CDS2;Parent=g3665.t1;
OY101440.1_Gymnocheta_viridis_genome_assembly,_chromosome:_1	AUGUSTUS	exon	79794080	79794492	.	+	.	ID=g3665.t1.exon2;Parent=g3665.t1;
OY101440.1_Gymnocheta_viridis_genome_assembly,_chromosome:_1	AUGUSTUS	stop_codon	79794490	79794492	.	+	0	ID=g3665.t1.stop1;Parent=g3665.t1;
OY101440.1_Gymnocheta_viridis_genome_assembly,_chromosome:_1	AUGUSTUS	mRNA	79792363	79794492	0.13	+	.	ID=g3665.t2;Parent=g3665;
OY101440.1_Gymnocheta_viridis_genome_assembly,_chromosome:_1	AUGUSTUS	start_codon	79792363	79792365	.	+	0	ID=g3665.t2.start1;Parent=g3665.t2;
OY101440.1_Gymnocheta_viridis_genome_assembly,_chromosome:_1	AUGUSTUS	CDS	79792363	79792537	0.74	+	0	ID=g3665.t2.CDS1;Parent=g3665.t2;
OY101440.1_Gymnocheta_viridis_genome_assembly,_chromosome:_1	AUGUSTUS	exon	79792363	79792537	.	+	.	ID=g3665.t2.exon1;Parent=g3665.t2;
OY101440.1_Gymnocheta_viridis_genome_assembly,_chromosome:_1	AUGUSTUS	intron	79792538	79792831	0.74	+	.	ID=g3665.t2.intron1;Parent=g3665.t2;
OY101440.1_Gymnocheta_viridis_genome_assembly,_chromosome:_1	AUGUSTUS	CDS	79792832	79793052	0.57	+	2	ID=g3665.t2.CDS2;Parent=g3665.t2;
OY101440.1_Gymnocheta_viridis_genome_assembly,_chromosome:_1	AUGUSTUS	exon	79792832	79793052	.	+	.	ID=g3665.t2.exon2;Parent=g3665.t2;
OY101440.1_Gymnocheta_viridis_genome_assembly,_chromosome:_1	AUGUSTUS	intron	79793053	79793168	0.49	+	.	ID=g3665.t2.intron2;Parent=g3665.t2;
OY101440.1_Gymnocheta_viridis_genome_assembly,_chromosome:_1	AUGUSTUS	CDS	79793169	79793393	0.35	+	0	ID=g3665.t2.CDS3;Parent=g3665.t2;
OY101440.1_Gymnocheta_viridis_genome_assembly,_chromosome:_1	AUGUSTUS	exon	79793169	79793393	.	+	.	ID=g3665.t2.exon3;Parent=g3665.t2;
OY101440.1_Gymnocheta_viridis_genome_assembly,_chromosome:_1	AUGUSTUS	intron	79793394	79793568	0.29	+	.	ID=g3665.t2.intron3;Parent=g3665.t2;
OY101440.1_Gymnocheta_viridis_genome_assembly,_chromosome:_1	AUGUSTUS	CDS	79793569	79794492	0.47	+	0	ID=g3665.t2.CDS4;Parent=g3665.t2;
OY101440.1_Gymnocheta_viridis_genome_assembly,_chromosome:_1	AUGUSTUS	exon	79793569	79794492	.	+	.	ID=g3665.t2.exon4;Parent=g3665.t2;
OY101440.1_Gymnocheta_viridis_genome_assembly,_chromosome:_1	AUGUSTUS	stop_codon	79794490	79794492	.	+	0	ID=g3665.t2.stop1;Parent=g3665.t2;
OY101440.1_Gymnocheta_viridis_genome_assembly,_chromosome:_1	AUGUSTUS	gene	79794634	79796103	.	-	.	ID=g3666;
OY101440.1_Gymnocheta_viridis_genome_assembly,_chromosome:_1	AUGUSTUS	mRNA	79794634	79796103	1	-	.	ID=g3666.t1;Parent=g3666;
OY101440.1_Gymnocheta_viridis_genome_assembly,_chromosome:_1	AUGUSTUS	stop_codon	79794634	79794636	.	-	0	ID=g3666.t1.stop1;Parent=g3666.t1;
OY101440.1_Gymnocheta_viridis_genome_assembly,_chromosome:_1	AUGUSTUS	CDS	79794634	79796103	1	-	0	ID=g3666.t1.CDS1;Parent=g3666.t1;
OY101440.1_Gymnocheta_viridis_genome_assembly,_chromosome:_1	AUGUSTUS	exon	79794634	79796103	.	-	.	ID=g3666.t1.exon1;Parent=g3666.t1;
OY101440.1_Gymnocheta_viridis_genome_assembly,_chromosome:_1	AUGUSTUS	start_codon	79796101	79796103	.	-	0	ID=g3666.t1.start1;Parent=g3666.t1;
OY101440.1_Gymnocheta_viridis_genome_assembly,_chromosome:_1	AUGUSTUS	mRNA	79794634	79795365	0.65	-	.	ID=g3666.t2;Parent=g3666;
OY101440.1_Gymnocheta_viridis_genome_assembly,_chromosome:_1	AUGUSTUS	stop_codon	79794634	79794636	.	-	0	ID=g3666.t2.stop1;Parent=g3666.t2;
OY101440.1_Gymnocheta_viridis_genome_assembly,_chromosome:_1	AUGUSTUS	CDS	79794634	79795365	0.65	-	0	ID=g3666.t2.CDS1;Parent=g3666.t2;
OY101440.1_Gymnocheta_viridis_genome_assembly,_chromosome:_1	AUGUSTUS	exon	79794634	79795365	.	-	.	ID=g3666.t2.exon1;Parent=g3666.t2;
OY101440.1_Gymnocheta_viridis_genome_assembly,_chromosome:_1	AUGUSTUS	start_codon	79795363	79795365	.	-	0	ID=g3666.t2.start1;Parent=g3666.t2;
OY101440.1_Gymnocheta_viridis_genome_assembly,_chromosome:_1	GeneMark.hmm3	mRNA	79794634	79795302	.	-	.	ID=g3666.t3;Parent=g3666;
OY101440.1_Gymnocheta_viridis_genome_assembly,_chromosome:_1	GeneMark.hmm3	CDS	79794634	79795302	.	-	0	ID=g3666.t3.CDS1;Parent=g3666.t3;
OY101440.1_Gymnocheta_viridis_genome_assembly,_chromosome:_1	GeneMark.hmm3	exon	79794634	79795302	.	-	0	ID=g3666.t3.exon1;Parent=g3666.t3;
OY101440.1_Gymnocheta_viridis_genome_assembly,_chromosome:_1	AUGUSTUS	gene	79796128	79798507	.	-	.	ID=g3667;
OY101440.1_Gymnocheta_viridis_genome_assembly,_chromosome:_1	AUGUSTUS	mRNA	79796128	79798507	0.99	-	.	ID=g3667.t1;Parent=g3667;
OY101440.1_Gymnocheta_viridis_genome_assembly,_chromosome:_1	AUGUSTUS	stop_codon	79796128	79796130	.	-	0	ID=g3667.t1.stop1;Parent=g3667.t1;
OY101440.1_Gymnocheta_viridis_genome_assembly,_chromosome:_1	AUGUSTUS	CDS	79796128	79798243	0.99	-	1	ID=g3667.t1.CDS1;Parent=g3667.t1;
OY101440.1_Gymnocheta_viridis_genome_assembly,_chromosome:_1	AUGUSTUS	exon	79796128	79798243	.	-	.	ID=g3667.t1.exon1;Parent=g3667.t1;
OY101440.1_Gymnocheta_viridis_genome_assembly,_chromosome:_1	AUGUSTUS	intron	79798244	79798340	0.99	-	.	ID=g3667.t1.intron1;Parent=g3667.t1;
OY101440.1_Gymnocheta_viridis_genome_assembly,_chromosome:_1	AUGUSTUS	CDS	79798341	79798507	0.99	-	0	ID=g3667.t1.CDS2;Parent=g3667.t1;
OY101440.1_Gymnocheta_viridis_genome_assembly,_chromosome:_1	AUGUSTUS	exon	79798341	79798507	.	-	.	ID=g3667.t1.exon2;Parent=g3667.t1;
OY101440.1_Gymnocheta_viridis_genome_assembly,_chromosome:_1	AUGUSTUS	start_codon	79798505	79798507	.	-	0	ID=g3667.t1.start1;Parent=g3667.t1;
OY101440.1_Gymnocheta_viridis_genome_assembly,_chromosome:_1	AUGUSTUS	gene	79817402	79821532	.	-	.	ID=g3668;
OY101440.1_Gymnocheta_viridis_genome_assembly,_chromosome:_1	AUGUSTUS	mRNA	79817402	79821532	1	-	.	ID=g3668.t1;Parent=g3668;
OY101440.1_Gymnocheta_viridis_genome_assembly,_chromosome:_1	AUGUSTUS	stop_codon	79817402	79817404	.	-	0	ID=g3668.t1.stop1;Parent=g3668.t1;
OY101440.1_Gymnocheta_viridis_genome_assembly,_chromosome:_1	AUGUSTUS	CDS	79817402	79817500	1	-	0	ID=g3668.t1.CDS1;Parent=g3668.t1;
OY101440.1_Gymnocheta_viridis_genome_assembly,_chromosome:_1	AUGUSTUS	exon	79817402	79817500	.	-	.	ID=g3668.t1.exon1;Parent=g3668.t1;
OY101440.1_Gymnocheta_viridis_genome_assembly,_chromosome:_1	AUGUSTUS	intron	79817501	79817556	1	-	.	ID=g3668.t1.intron1;Parent=g3668.t1;
OY101440.1_Gymnocheta_viridis_genome_assembly,_chromosome:_1	AUGUSTUS	CDS	79817557	79817950	1	-	1	ID=g3668.t1.CDS2;Parent=g3668.t1;
OY101440.1_Gymnocheta_viridis_genome_assembly,_chromosome:_1	AUGUSTUS	exon	79817557	79817950	.	-	.	ID=g3668.t1.exon2;Parent=g3668.t1;
OY101440.1_Gymnocheta_viridis_genome_assembly,_chromosome:_1	AUGUSTUS	intron	79817951	79818006	1	-	.	ID=g3668.t1.intron2;Parent=g3668.t1;
OY101440.1_Gymnocheta_viridis_genome_assembly,_chromosome:_1	AUGUSTUS	CDS	79818007	79818167	1	-	0	ID=g3668.t1.CDS3;Parent=g3668.t1;
OY101440.1_Gymnocheta_viridis_genome_assembly,_chromosome:_1	AUGUSTUS	exon	79818007	79818167	.	-	.	ID=g3668.t1.exon3;Parent=g3668.t1;
OY101440.1_Gymnocheta_viridis_genome_assembly,_chromosome:_1	AUGUSTUS	intron	79818168	79818230	1	-	.	ID=g3668.t1.intron3;Parent=g3668.t1;
OY101440.1_Gymnocheta_viridis_genome_assembly,_chromosome:_1	AUGUSTUS	CDS	79818231	79819281	1	-	1	ID=g3668.t1.CDS4;Parent=g3668.t1;
OY101440.1_Gymnocheta_viridis_genome_assembly,_chromosome:_1	AUGUSTUS	exon	79818231	79819281	.	-	.	ID=g3668.t1.exon4;Parent=g3668.t1;
OY101440.1_Gymnocheta_viridis_genome_assembly,_chromosome:_1	AUGUSTUS	intron	79819282	79819348	1	-	.	ID=g3668.t1.intron4;Parent=g3668.t1;
OY101440.1_Gymnocheta_viridis_genome_assembly,_chromosome:_1	AUGUSTUS	CDS	79819349	79819472	1	-	2	ID=g3668.t1.CDS5;Parent=g3668.t1;
OY101440.1_Gymnocheta_viridis_genome_assembly,_chromosome:_1	AUGUSTUS	exon	79819349	79819472	.	-	.	ID=g3668.t1.exon5;Parent=g3668.t1;
OY101440.1_Gymnocheta_viridis_genome_assembly,_chromosome:_1	AUGUSTUS	intron	79819473	79821435	1	-	.	ID=g3668.t1.intron5;Parent=g3668.t1;
OY101440.1_Gymnocheta_viridis_genome_assembly,_chromosome:_1	AUGUSTUS	CDS	79821436	79821532	1	-	0	ID=g3668.t1.CDS6;Parent=g3668.t1;
OY101440.1_Gymnocheta_viridis_genome_assembly,_chromosome:_1	AUGUSTUS	exon	79821436	79821532	.	-	.	ID=g3668.t1.exon6;Parent=g3668.t1;
OY101440.1_Gymnocheta_viridis_genome_assembly,_chromosome:_1	AUGUSTUS	start_codon	79821530	79821532	.	-	0	ID=g3668.t1.start1;Parent=g3668.t1;
OY101440.1_Gymnocheta_viridis_genome_assembly,_chromosome:_1	AUGUSTUS	gene	79823019	79824345	.	+	.	ID=g3669;
OY101440.1_Gymnocheta_viridis_genome_assembly,_chromosome:_1	AUGUSTUS	mRNA	79823019	79824345	0.6	+	.	ID=g3669.t1;Parent=g3669;
OY101440.1_Gymnocheta_viridis_genome_assembly,_chromosome:_1	AUGUSTUS	start_codon	79823019	79823021	.	+	0	ID=g3669.t1.start1;Parent=g3669.t1;
OY101440.1_Gymnocheta_viridis_genome_assembly,_chromosome:_1	AUGUSTUS	CDS	79823019	79823639	0.6	+	0	ID=g3669.t1.CDS1;Parent=g3669.t1;
OY101440.1_Gymnocheta_viridis_genome_assembly,_chromosome:_1	AUGUSTUS	exon	79823019	79823639	.	+	.	ID=g3669.t1.exon1;Parent=g3669.t1;
OY101440.1_Gymnocheta_viridis_genome_assembly,_chromosome:_1	AUGUSTUS	intron	79823640	79823691	0.6	+	.	ID=g3669.t1.intron1;Parent=g3669.t1;
OY101440.1_Gymnocheta_viridis_genome_assembly,_chromosome:_1	AUGUSTUS	CDS	79823692	79824345	0.6	+	0	ID=g3669.t1.CDS2;Parent=g3669.t1;
OY101440.1_Gymnocheta_viridis_genome_assembly,_chromosome:_1	AUGUSTUS	exon	79823692	79824345	.	+	.	ID=g3669.t1.exon2;Parent=g3669.t1;
OY101440.1_Gymnocheta_viridis_genome_assembly,_chromosome:_1	AUGUSTUS	stop_codon	79824343	79824345	.	+	0	ID=g3669.t1.stop1;Parent=g3669.t1;
OY101440.1_Gymnocheta_viridis_genome_assembly,_chromosome:_1	AUGUSTUS	gene	79825535	79826698	.	-	.	ID=g3670;
OY101440.1_Gymnocheta_viridis_genome_assembly,_chromosome:_1	AUGUSTUS	mRNA	79825535	79826698	1	-	.	ID=g3670.t1;Parent=g3670;
OY101440.1_Gymnocheta_viridis_genome_assembly,_chromosome:_1	AUGUSTUS	stop_codon	79825535	79825537	.	-	0	ID=g3670.t1.stop1;Parent=g3670.t1;
OY101440.1_Gymnocheta_viridis_genome_assembly,_chromosome:_1	AUGUSTUS	CDS	79825535	79826698	1	-	0	ID=g3670.t1.CDS1;Parent=g3670.t1;
OY101440.1_Gymnocheta_viridis_genome_assembly,_chromosome:_1	AUGUSTUS	exon	79825535	79826698	.	-	.	ID=g3670.t1.exon1;Parent=g3670.t1;
OY101440.1_Gymnocheta_viridis_genome_assembly,_chromosome:_1	AUGUSTUS	start_codon	79826696	79826698	.	-	0	ID=g3670.t1.start1;Parent=g3670.t1;
OY101440.1_Gymnocheta_viridis_genome_assembly,_chromosome:_1	AUGUSTUS	gene	79828042	79830747	.	+	.	ID=g3671;
OY101440.1_Gymnocheta_viridis_genome_assembly,_chromosome:_1	AUGUSTUS	mRNA	79828042	79830747	1	+	.	ID=g3671.t1;Parent=g3671;
OY101440.1_Gymnocheta_viridis_genome_assembly,_chromosome:_1	AUGUSTUS	start_codon	79828042	79828044	.	+	0	ID=g3671.t1.start1;Parent=g3671.t1;
OY101440.1_Gymnocheta_viridis_genome_assembly,_chromosome:_1	AUGUSTUS	CDS	79828042	79828367	1	+	0	ID=g3671.t1.CDS1;Parent=g3671.t1;
OY101440.1_Gymnocheta_viridis_genome_assembly,_chromosome:_1	AUGUSTUS	exon	79828042	79828367	.	+	.	ID=g3671.t1.exon1;Parent=g3671.t1;
OY101440.1_Gymnocheta_viridis_genome_assembly,_chromosome:_1	AUGUSTUS	intron	79828368	79828440	1	+	.	ID=g3671.t1.intron1;Parent=g3671.t1;
OY101440.1_Gymnocheta_viridis_genome_assembly,_chromosome:_1	AUGUSTUS	CDS	79828441	79828714	1	+	1	ID=g3671.t1.CDS2;Parent=g3671.t1;
OY101440.1_Gymnocheta_viridis_genome_assembly,_chromosome:_1	AUGUSTUS	exon	79828441	79828714	.	+	.	ID=g3671.t1.exon2;Parent=g3671.t1;
OY101440.1_Gymnocheta_viridis_genome_assembly,_chromosome:_1	AUGUSTUS	intron	79828715	79829250	1	+	.	ID=g3671.t1.intron2;Parent=g3671.t1;
OY101440.1_Gymnocheta_viridis_genome_assembly,_chromosome:_1	AUGUSTUS	CDS	79829251	79829532	1	+	0	ID=g3671.t1.CDS3;Parent=g3671.t1;
OY101440.1_Gymnocheta_viridis_genome_assembly,_chromosome:_1	AUGUSTUS	exon	79829251	79829532	.	+	.	ID=g3671.t1.exon3;Parent=g3671.t1;
OY101440.1_Gymnocheta_viridis_genome_assembly,_chromosome:_1	AUGUSTUS	intron	79829533	79829601	1	+	.	ID=g3671.t1.intron3;Parent=g3671.t1;
OY101440.1_Gymnocheta_viridis_genome_assembly,_chromosome:_1	AUGUSTUS	CDS	79829602	79830747	1	+	0	ID=g3671.t1.CDS4;Parent=g3671.t1;
OY101440.1_Gymnocheta_viridis_genome_assembly,_chromosome:_1	AUGUSTUS	exon	79829602	79830747	.	+	.	ID=g3671.t1.exon4;Parent=g3671.t1;
OY101440.1_Gymnocheta_viridis_genome_assembly,_chromosome:_1	AUGUSTUS	stop_codon	79830745	79830747	.	+	0	ID=g3671.t1.stop1;Parent=g3671.t1;
OY101440.1_Gymnocheta_viridis_genome_assembly,_chromosome:_1	AUGUSTUS	gene	79843391	79844504	.	-	.	ID=g3672;
OY101440.1_Gymnocheta_viridis_genome_assembly,_chromosome:_1	AUGUSTUS	mRNA	79843391	79844504	0.6	-	.	ID=g3672.t1;Parent=g3672;
OY101440.1_Gymnocheta_viridis_genome_assembly,_chromosome:_1	AUGUSTUS	stop_codon	79843391	79843393	.	-	0	ID=g3672.t1.stop1;Parent=g3672.t1;
OY101440.1_Gymnocheta_viridis_genome_assembly,_chromosome:_1	AUGUSTUS	CDS	79843391	79843724	0.62	-	1	ID=g3672.t1.CDS1;Parent=g3672.t1;
OY101440.1_Gymnocheta_viridis_genome_assembly,_chromosome:_1	AUGUSTUS	exon	79843391	79843724	.	-	.	ID=g3672.t1.exon1;Parent=g3672.t1;
OY101440.1_Gymnocheta_viridis_genome_assembly,_chromosome:_1	AUGUSTUS	intron	79843725	79844136	0.6	-	.	ID=g3672.t1.intron1;Parent=g3672.t1;
OY101440.1_Gymnocheta_viridis_genome_assembly,_chromosome:_1	AUGUSTUS	CDS	79844137	79844504	0.73	-	0	ID=g3672.t1.CDS2;Parent=g3672.t1;
OY101440.1_Gymnocheta_viridis_genome_assembly,_chromosome:_1	AUGUSTUS	exon	79844137	79844504	.	-	.	ID=g3672.t1.exon2;Parent=g3672.t1;
OY101440.1_Gymnocheta_viridis_genome_assembly,_chromosome:_1	AUGUSTUS	start_codon	79844502	79844504	.	-	0	ID=g3672.t1.start1;Parent=g3672.t1;
OY101440.1_Gymnocheta_viridis_genome_assembly,_chromosome:_1	AUGUSTUS	gene	79849485	79852390	.	-	.	ID=g3673;
OY101440.1_Gymnocheta_viridis_genome_assembly,_chromosome:_1	AUGUSTUS	mRNA	79849485	79852390	1	-	.	ID=g3673.t1;Parent=g3673;
OY101440.1_Gymnocheta_viridis_genome_assembly,_chromosome:_1	AUGUSTUS	stop_codon	79849485	79849487	.	-	0	ID=g3673.t1.stop1;Parent=g3673.t1;
OY101440.1_Gymnocheta_viridis_genome_assembly,_chromosome:_1	AUGUSTUS	CDS	79849485	79849664	1	-	0	ID=g3673.t1.CDS1;Parent=g3673.t1;
OY101440.1_Gymnocheta_viridis_genome_assembly,_chromosome:_1	AUGUSTUS	exon	79849485	79849664	.	-	.	ID=g3673.t1.exon1;Parent=g3673.t1;
OY101440.1_Gymnocheta_viridis_genome_assembly,_chromosome:_1	AUGUSTUS	intron	79849665	79849939	1	-	.	ID=g3673.t1.intron1;Parent=g3673.t1;
OY101440.1_Gymnocheta_viridis_genome_assembly,_chromosome:_1	AUGUSTUS	CDS	79849940	79850019	1	-	2	ID=g3673.t1.CDS2;Parent=g3673.t1;
OY101440.1_Gymnocheta_viridis_genome_assembly,_chromosome:_1	AUGUSTUS	exon	79849940	79850019	.	-	.	ID=g3673.t1.exon2;Parent=g3673.t1;
OY101440.1_Gymnocheta_viridis_genome_assembly,_chromosome:_1	AUGUSTUS	intron	79850020	79850086	1	-	.	ID=g3673.t1.intron2;Parent=g3673.t1;
OY101440.1_Gymnocheta_viridis_genome_assembly,_chromosome:_1	AUGUSTUS	CDS	79850087	79850318	1	-	0	ID=g3673.t1.CDS3;Parent=g3673.t1;
OY101440.1_Gymnocheta_viridis_genome_assembly,_chromosome:_1	AUGUSTUS	exon	79850087	79850318	.	-	.	ID=g3673.t1.exon3;Parent=g3673.t1;
OY101440.1_Gymnocheta_viridis_genome_assembly,_chromosome:_1	AUGUSTUS	intron	79850319	79850377	1	-	.	ID=g3673.t1.intron3;Parent=g3673.t1;
OY101440.1_Gymnocheta_viridis_genome_assembly,_chromosome:_1	AUGUSTUS	CDS	79850378	79850504	1	-	1	ID=g3673.t1.CDS4;Parent=g3673.t1;
OY101440.1_Gymnocheta_viridis_genome_assembly,_chromosome:_1	AUGUSTUS	exon	79850378	79850504	.	-	.	ID=g3673.t1.exon4;Parent=g3673.t1;
OY101440.1_Gymnocheta_viridis_genome_assembly,_chromosome:_1	AUGUSTUS	intron	79850505	79850571	1	-	.	ID=g3673.t1.intron4;Parent=g3673.t1;
OY101440.1_Gymnocheta_viridis_genome_assembly,_chromosome:_1	AUGUSTUS	CDS	79850572	79850738	1	-	0	ID=g3673.t1.CDS5;Parent=g3673.t1;
OY101440.1_Gymnocheta_viridis_genome_assembly,_chromosome:_1	AUGUSTUS	exon	79850572	79850738	.	-	.	ID=g3673.t1.exon5;Parent=g3673.t1;
OY101440.1_Gymnocheta_viridis_genome_assembly,_chromosome:_1	AUGUSTUS	intron	79850739	79852318	1	-	.	ID=g3673.t1.intron5;Parent=g3673.t1;
OY101440.1_Gymnocheta_viridis_genome_assembly,_chromosome:_1	AUGUSTUS	CDS	79852319	79852390	1	-	0	ID=g3673.t1.CDS6;Parent=g3673.t1;
OY101440.1_Gymnocheta_viridis_genome_assembly,_chromosome:_1	AUGUSTUS	exon	79852319	79852390	.	-	.	ID=g3673.t1.exon6;Parent=g3673.t1;
OY101440.1_Gymnocheta_viridis_genome_assembly,_chromosome:_1	AUGUSTUS	start_codon	79852388	79852390	.	-	0	ID=g3673.t1.start1;Parent=g3673.t1;
OY101440.1_Gymnocheta_viridis_genome_assembly,_chromosome:_1	AUGUSTUS	gene	80197970	80198476	.	+	.	ID=g3674;
OY101440.1_Gymnocheta_viridis_genome_assembly,_chromosome:_1	AUGUSTUS	mRNA	80197970	80198476	0.95	+	.	ID=g3674.t1;Parent=g3674;
OY101440.1_Gymnocheta_viridis_genome_assembly,_chromosome:_1	AUGUSTUS	start_codon	80197970	80197972	.	+	0	ID=g3674.t1.start1;Parent=g3674.t1;
OY101440.1_Gymnocheta_viridis_genome_assembly,_chromosome:_1	AUGUSTUS	CDS	80197970	80198476	0.95	+	0	ID=g3674.t1.CDS1;Parent=g3674.t1;
OY101440.1_Gymnocheta_viridis_genome_assembly,_chromosome:_1	AUGUSTUS	exon	80197970	80198476	.	+	.	ID=g3674.t1.exon1;Parent=g3674.t1;
OY101440.1_Gymnocheta_viridis_genome_assembly,_chromosome:_1	AUGUSTUS	stop_codon	80198474	80198476	.	+	0	ID=g3674.t1.stop1;Parent=g3674.t1;
OY101440.1_Gymnocheta_viridis_genome_assembly,_chromosome:_1	AUGUSTUS	gene	80206910	80208365	.	-	.	ID=g3675;
OY101440.1_Gymnocheta_viridis_genome_assembly,_chromosome:_1	AUGUSTUS	mRNA	80206910	80208365	0.12	-	.	ID=g3675.t1;Parent=g3675;
OY101440.1_Gymnocheta_viridis_genome_assembly,_chromosome:_1	AUGUSTUS	stop_codon	80206910	80206912	.	-	0	ID=g3675.t1.stop1;Parent=g3675.t1;
OY101440.1_Gymnocheta_viridis_genome_assembly,_chromosome:_1	AUGUSTUS	CDS	80206910	80207320	0.12	-	0	ID=g3675.t1.CDS1;Parent=g3675.t1;
OY101440.1_Gymnocheta_viridis_genome_assembly,_chromosome:_1	AUGUSTUS	exon	80206910	80207320	.	-	.	ID=g3675.t1.exon1;Parent=g3675.t1;
OY101440.1_Gymnocheta_viridis_genome_assembly,_chromosome:_1	AUGUSTUS	intron	80207321	80208275	0.12	-	.	ID=g3675.t1.intron1;Parent=g3675.t1;
OY101440.1_Gymnocheta_viridis_genome_assembly,_chromosome:_1	AUGUSTUS	CDS	80208276	80208365	0.73	-	0	ID=g3675.t1.CDS2;Parent=g3675.t1;
OY101440.1_Gymnocheta_viridis_genome_assembly,_chromosome:_1	AUGUSTUS	exon	80208276	80208365	.	-	.	ID=g3675.t1.exon2;Parent=g3675.t1;
OY101440.1_Gymnocheta_viridis_genome_assembly,_chromosome:_1	AUGUSTUS	start_codon	80208363	80208365	.	-	0	ID=g3675.t1.start1;Parent=g3675.t1;
OY101440.1_Gymnocheta_viridis_genome_assembly,_chromosome:_1	AUGUSTUS	gene	80218895	80219179	.	-	.	ID=g3676;
OY101440.1_Gymnocheta_viridis_genome_assembly,_chromosome:_1	AUGUSTUS	mRNA	80218895	80219179	0.94	-	.	ID=g3676.t1;Parent=g3676;
OY101440.1_Gymnocheta_viridis_genome_assembly,_chromosome:_1	AUGUSTUS	stop_codon	80218895	80218897	.	-	0	ID=g3676.t1.stop1;Parent=g3676.t1;
OY101440.1_Gymnocheta_viridis_genome_assembly,_chromosome:_1	AUGUSTUS	CDS	80218895	80219179	0.94	-	0	ID=g3676.t1.CDS1;Parent=g3676.t1;
OY101440.1_Gymnocheta_viridis_genome_assembly,_chromosome:_1	AUGUSTUS	exon	80218895	80219179	.	-	.	ID=g3676.t1.exon1;Parent=g3676.t1;
OY101440.1_Gymnocheta_viridis_genome_assembly,_chromosome:_1	AUGUSTUS	start_codon	80219177	80219179	.	-	0	ID=g3676.t1.start1;Parent=g3676.t1;
OY101440.1_Gymnocheta_viridis_genome_assembly,_chromosome:_1	AUGUSTUS	gene	80273924	80274139	.	+	.	ID=g3677;
OY101440.1_Gymnocheta_viridis_genome_assembly,_chromosome:_1	AUGUSTUS	mRNA	80273924	80274139	0.61	+	.	ID=g3677.t1;Parent=g3677;
OY101440.1_Gymnocheta_viridis_genome_assembly,_chromosome:_1	AUGUSTUS	start_codon	80273924	80273926	.	+	0	ID=g3677.t1.start1;Parent=g3677.t1;
OY101440.1_Gymnocheta_viridis_genome_assembly,_chromosome:_1	AUGUSTUS	CDS	80273924	80274139	0.61	+	0	ID=g3677.t1.CDS1;Parent=g3677.t1;
OY101440.1_Gymnocheta_viridis_genome_assembly,_chromosome:_1	AUGUSTUS	exon	80273924	80274139	.	+	.	ID=g3677.t1.exon1;Parent=g3677.t1;
OY101440.1_Gymnocheta_viridis_genome_assembly,_chromosome:_1	AUGUSTUS	stop_codon	80274137	80274139	.	+	0	ID=g3677.t1.stop1;Parent=g3677.t1;
OY101440.1_Gymnocheta_viridis_genome_assembly,_chromosome:_1	AUGUSTUS	gene	80307037	80307387	.	-	.	ID=g3678;
OY101440.1_Gymnocheta_viridis_genome_assembly,_chromosome:_1	AUGUSTUS	mRNA	80307037	80307387	0.99	-	.	ID=g3678.t1;Parent=g3678;
OY101440.1_Gymnocheta_viridis_genome_assembly,_chromosome:_1	AUGUSTUS	stop_codon	80307037	80307039	.	-	0	ID=g3678.t1.stop1;Parent=g3678.t1;
OY101440.1_Gymnocheta_viridis_genome_assembly,_chromosome:_1	AUGUSTUS	CDS	80307037	80307387	0.99	-	0	ID=g3678.t1.CDS1;Parent=g3678.t1;
OY101440.1_Gymnocheta_viridis_genome_assembly,_chromosome:_1	AUGUSTUS	exon	80307037	80307387	.	-	.	ID=g3678.t1.exon1;Parent=g3678.t1;
OY101440.1_Gymnocheta_viridis_genome_assembly,_chromosome:_1	AUGUSTUS	start_codon	80307385	80307387	.	-	0	ID=g3678.t1.start1;Parent=g3678.t1;
OY101440.1_Gymnocheta_viridis_genome_assembly,_chromosome:_1	AUGUSTUS	gene	80307986	80308980	.	-	.	ID=g3679;
OY101440.1_Gymnocheta_viridis_genome_assembly,_chromosome:_1	AUGUSTUS	mRNA	80307986	80308980	0.44	-	.	ID=g3679.t1;Parent=g3679;
OY101440.1_Gymnocheta_viridis_genome_assembly,_chromosome:_1	AUGUSTUS	stop_codon	80307986	80307988	.	-	0	ID=g3679.t1.stop1;Parent=g3679.t1;
OY101440.1_Gymnocheta_viridis_genome_assembly,_chromosome:_1	AUGUSTUS	CDS	80307986	80308041	1	-	2	ID=g3679.t1.CDS1;Parent=g3679.t1;
OY101440.1_Gymnocheta_viridis_genome_assembly,_chromosome:_1	AUGUSTUS	exon	80307986	80308041	.	-	.	ID=g3679.t1.exon1;Parent=g3679.t1;
OY101440.1_Gymnocheta_viridis_genome_assembly,_chromosome:_1	AUGUSTUS	intron	80308042	80308322	0.63	-	.	ID=g3679.t1.intron1;Parent=g3679.t1;
OY101440.1_Gymnocheta_viridis_genome_assembly,_chromosome:_1	AUGUSTUS	CDS	80308323	80308506	0.46	-	0	ID=g3679.t1.CDS2;Parent=g3679.t1;
OY101440.1_Gymnocheta_viridis_genome_assembly,_chromosome:_1	AUGUSTUS	exon	80308323	80308506	.	-	.	ID=g3679.t1.exon2;Parent=g3679.t1;
OY101440.1_Gymnocheta_viridis_genome_assembly,_chromosome:_1	AUGUSTUS	intron	80308507	80308596	0.6	-	.	ID=g3679.t1.intron2;Parent=g3679.t1;
OY101440.1_Gymnocheta_viridis_genome_assembly,_chromosome:_1	AUGUSTUS	CDS	80308597	80308980	0.59	-	0	ID=g3679.t1.CDS3;Parent=g3679.t1;
OY101440.1_Gymnocheta_viridis_genome_assembly,_chromosome:_1	AUGUSTUS	exon	80308597	80308980	.	-	.	ID=g3679.t1.exon3;Parent=g3679.t1;
OY101440.1_Gymnocheta_viridis_genome_assembly,_chromosome:_1	AUGUSTUS	start_codon	80308978	80308980	.	-	0	ID=g3679.t1.start1;Parent=g3679.t1;
OY101440.1_Gymnocheta_viridis_genome_assembly,_chromosome:_1	AUGUSTUS	gene	80339582	80340985	.	+	.	ID=g3680;
OY101440.1_Gymnocheta_viridis_genome_assembly,_chromosome:_1	AUGUSTUS	mRNA	80339582	80340985	1	+	.	ID=g3680.t1;Parent=g3680;
OY101440.1_Gymnocheta_viridis_genome_assembly,_chromosome:_1	AUGUSTUS	start_codon	80339582	80339584	.	+	0	ID=g3680.t1.start1;Parent=g3680.t1;
OY101440.1_Gymnocheta_viridis_genome_assembly,_chromosome:_1	AUGUSTUS	CDS	80339582	80340985	1	+	0	ID=g3680.t1.CDS1;Parent=g3680.t1;
OY101440.1_Gymnocheta_viridis_genome_assembly,_chromosome:_1	AUGUSTUS	exon	80339582	80340985	.	+	.	ID=g3680.t1.exon1;Parent=g3680.t1;
OY101440.1_Gymnocheta_viridis_genome_assembly,_chromosome:_1	AUGUSTUS	stop_codon	80340983	80340985	.	+	0	ID=g3680.t1.stop1;Parent=g3680.t1;
OY101440.1_Gymnocheta_viridis_genome_assembly,_chromosome:_1	AUGUSTUS	mRNA	80339582	80340985	0.46	+	.	ID=g3680.t2;Parent=g3680;
OY101440.1_Gymnocheta_viridis_genome_assembly,_chromosome:_1	AUGUSTUS	start_codon	80339582	80339584	.	+	0	ID=g3680.t2.start1;Parent=g3680.t2;
OY101440.1_Gymnocheta_viridis_genome_assembly,_chromosome:_1	AUGUSTUS	CDS	80339582	80339838	0.46	+	0	ID=g3680.t2.CDS1;Parent=g3680.t2;
OY101440.1_Gymnocheta_viridis_genome_assembly,_chromosome:_1	AUGUSTUS	exon	80339582	80339838	.	+	.	ID=g3680.t2.exon1;Parent=g3680.t2;
OY101440.1_Gymnocheta_viridis_genome_assembly,_chromosome:_1	AUGUSTUS	intron	80339839	80340366	0.46	+	.	ID=g3680.t2.intron1;Parent=g3680.t2;
OY101440.1_Gymnocheta_viridis_genome_assembly,_chromosome:_1	AUGUSTUS	CDS	80340367	80340985	0.64	+	1	ID=g3680.t2.CDS2;Parent=g3680.t2;
OY101440.1_Gymnocheta_viridis_genome_assembly,_chromosome:_1	AUGUSTUS	exon	80340367	80340985	.	+	.	ID=g3680.t2.exon2;Parent=g3680.t2;
OY101440.1_Gymnocheta_viridis_genome_assembly,_chromosome:_1	AUGUSTUS	stop_codon	80340983	80340985	.	+	0	ID=g3680.t2.stop1;Parent=g3680.t2;
OY101440.1_Gymnocheta_viridis_genome_assembly,_chromosome:_1	AUGUSTUS	gene	80347376	80349934	.	+	.	ID=g3681;
OY101440.1_Gymnocheta_viridis_genome_assembly,_chromosome:_1	AUGUSTUS	mRNA	80347376	80349934	0.64	+	.	ID=g3681.t1;Parent=g3681;
OY101440.1_Gymnocheta_viridis_genome_assembly,_chromosome:_1	AUGUSTUS	start_codon	80347376	80347378	.	+	0	ID=g3681.t1.start1;Parent=g3681.t1;
OY101440.1_Gymnocheta_viridis_genome_assembly,_chromosome:_1	AUGUSTUS	CDS	80347376	80347513	0.99	+	0	ID=g3681.t1.CDS1;Parent=g3681.t1;
OY101440.1_Gymnocheta_viridis_genome_assembly,_chromosome:_1	AUGUSTUS	exon	80347376	80347513	.	+	.	ID=g3681.t1.exon1;Parent=g3681.t1;
OY101440.1_Gymnocheta_viridis_genome_assembly,_chromosome:_1	AUGUSTUS	intron	80347514	80347574	0.99	+	.	ID=g3681.t1.intron1;Parent=g3681.t1;
OY101440.1_Gymnocheta_viridis_genome_assembly,_chromosome:_1	AUGUSTUS	CDS	80347575	80347890	0.71	+	0	ID=g3681.t1.CDS2;Parent=g3681.t1;
OY101440.1_Gymnocheta_viridis_genome_assembly,_chromosome:_1	AUGUSTUS	exon	80347575	80347890	.	+	.	ID=g3681.t1.exon2;Parent=g3681.t1;
OY101440.1_Gymnocheta_viridis_genome_assembly,_chromosome:_1	AUGUSTUS	intron	80347891	80349644	0.65	+	.	ID=g3681.t1.intron2;Parent=g3681.t1;
OY101440.1_Gymnocheta_viridis_genome_assembly,_chromosome:_1	AUGUSTUS	CDS	80349645	80349934	0.78	+	2	ID=g3681.t1.CDS3;Parent=g3681.t1;
OY101440.1_Gymnocheta_viridis_genome_assembly,_chromosome:_1	AUGUSTUS	exon	80349645	80349934	.	+	.	ID=g3681.t1.exon3;Parent=g3681.t1;
OY101440.1_Gymnocheta_viridis_genome_assembly,_chromosome:_1	AUGUSTUS	stop_codon	80349932	80349934	.	+	0	ID=g3681.t1.stop1;Parent=g3681.t1;
OY101440.1_Gymnocheta_viridis_genome_assembly,_chromosome:_1	AUGUSTUS	gene	80544698	80546239	.	+	.	ID=g3682;
OY101440.1_Gymnocheta_viridis_genome_assembly,_chromosome:_1	AUGUSTUS	mRNA	80544698	80546239	1	+	.	ID=g3682.t1;Parent=g3682;
OY101440.1_Gymnocheta_viridis_genome_assembly,_chromosome:_1	AUGUSTUS	start_codon	80544698	80544700	.	+	0	ID=g3682.t1.start1;Parent=g3682.t1;
OY101440.1_Gymnocheta_viridis_genome_assembly,_chromosome:_1	AUGUSTUS	CDS	80544698	80546239	1	+	0	ID=g3682.t1.CDS1;Parent=g3682.t1;
OY101440.1_Gymnocheta_viridis_genome_assembly,_chromosome:_1	AUGUSTUS	exon	80544698	80546239	.	+	.	ID=g3682.t1.exon1;Parent=g3682.t1;
OY101440.1_Gymnocheta_viridis_genome_assembly,_chromosome:_1	AUGUSTUS	stop_codon	80546237	80546239	.	+	0	ID=g3682.t1.stop1;Parent=g3682.t1;
OY101440.1_Gymnocheta_viridis_genome_assembly,_chromosome:_1	AUGUSTUS	gene	80546397	80553431	.	+	.	ID=g3683;
OY101440.1_Gymnocheta_viridis_genome_assembly,_chromosome:_1	AUGUSTUS	mRNA	80546397	80553431	0.41	+	.	ID=g3683.t1;Parent=g3683;
OY101440.1_Gymnocheta_viridis_genome_assembly,_chromosome:_1	AUGUSTUS	start_codon	80546397	80546399	.	+	0	ID=g3683.t1.start1;Parent=g3683.t1;
OY101440.1_Gymnocheta_viridis_genome_assembly,_chromosome:_1	AUGUSTUS	CDS	80546397	80546413	0.47	+	0	ID=g3683.t1.CDS1;Parent=g3683.t1;
OY101440.1_Gymnocheta_viridis_genome_assembly,_chromosome:_1	AUGUSTUS	exon	80546397	80546413	.	+	.	ID=g3683.t1.exon1;Parent=g3683.t1;
OY101440.1_Gymnocheta_viridis_genome_assembly,_chromosome:_1	AUGUSTUS	intron	80546414	80546489	0.47	+	.	ID=g3683.t1.intron1;Parent=g3683.t1;
OY101440.1_Gymnocheta_viridis_genome_assembly,_chromosome:_1	AUGUSTUS	CDS	80546490	80547496	0.44	+	1	ID=g3683.t1.CDS2;Parent=g3683.t1;
OY101440.1_Gymnocheta_viridis_genome_assembly,_chromosome:_1	AUGUSTUS	exon	80546490	80547496	.	+	.	ID=g3683.t1.exon2;Parent=g3683.t1;
OY101440.1_Gymnocheta_viridis_genome_assembly,_chromosome:_1	AUGUSTUS	intron	80547497	80552510	0.8	+	.	ID=g3683.t1.intron2;Parent=g3683.t1;
OY101440.1_Gymnocheta_viridis_genome_assembly,_chromosome:_1	AUGUSTUS	CDS	80552511	80553292	0.81	+	2	ID=g3683.t1.CDS3;Parent=g3683.t1;
OY101440.1_Gymnocheta_viridis_genome_assembly,_chromosome:_1	AUGUSTUS	exon	80552511	80553292	.	+	.	ID=g3683.t1.exon3;Parent=g3683.t1;
OY101440.1_Gymnocheta_viridis_genome_assembly,_chromosome:_1	AUGUSTUS	intron	80553293	80553347	1	+	.	ID=g3683.t1.intron3;Parent=g3683.t1;
OY101440.1_Gymnocheta_viridis_genome_assembly,_chromosome:_1	AUGUSTUS	CDS	80553348	80553431	1	+	0	ID=g3683.t1.CDS4;Parent=g3683.t1;
OY101440.1_Gymnocheta_viridis_genome_assembly,_chromosome:_1	AUGUSTUS	exon	80553348	80553431	.	+	.	ID=g3683.t1.exon4;Parent=g3683.t1;
OY101440.1_Gymnocheta_viridis_genome_assembly,_chromosome:_1	AUGUSTUS	stop_codon	80553429	80553431	.	+	0	ID=g3683.t1.stop1;Parent=g3683.t1;
OY101440.1_Gymnocheta_viridis_genome_assembly,_chromosome:_1	AUGUSTUS	gene	80553541	80554068	.	+	.	ID=g3684;
OY101440.1_Gymnocheta_viridis_genome_assembly,_chromosome:_1	AUGUSTUS	mRNA	80553541	80554068	1	+	.	ID=g3684.t1;Parent=g3684;
OY101440.1_Gymnocheta_viridis_genome_assembly,_chromosome:_1	AUGUSTUS	start_codon	80553541	80553543	.	+	0	ID=g3684.t1.start1;Parent=g3684.t1;
OY101440.1_Gymnocheta_viridis_genome_assembly,_chromosome:_1	AUGUSTUS	CDS	80553541	80554068	1	+	0	ID=g3684.t1.CDS1;Parent=g3684.t1;
OY101440.1_Gymnocheta_viridis_genome_assembly,_chromosome:_1	AUGUSTUS	exon	80553541	80554068	.	+	.	ID=g3684.t1.exon1;Parent=g3684.t1;
OY101440.1_Gymnocheta_viridis_genome_assembly,_chromosome:_1	AUGUSTUS	stop_codon	80554066	80554068	.	+	0	ID=g3684.t1.stop1;Parent=g3684.t1;
OY101440.1_Gymnocheta_viridis_genome_assembly,_chromosome:_1	AUGUSTUS	gene	80554141	80559799	.	+	.	ID=g3685;
OY101440.1_Gymnocheta_viridis_genome_assembly,_chromosome:_1	AUGUSTUS	mRNA	80554141	80559799	0.76	+	.	ID=g3685.t1;Parent=g3685;
OY101440.1_Gymnocheta_viridis_genome_assembly,_chromosome:_1	AUGUSTUS	start_codon	80554141	80554143	.	+	0	ID=g3685.t1.start1;Parent=g3685.t1;
OY101440.1_Gymnocheta_viridis_genome_assembly,_chromosome:_1	AUGUSTUS	CDS	80554141	80555116	0.77	+	0	ID=g3685.t1.CDS1;Parent=g3685.t1;
OY101440.1_Gymnocheta_viridis_genome_assembly,_chromosome:_1	AUGUSTUS	exon	80554141	80555116	.	+	.	ID=g3685.t1.exon1;Parent=g3685.t1;
OY101440.1_Gymnocheta_viridis_genome_assembly,_chromosome:_1	AUGUSTUS	intron	80555117	80559686	0.76	+	.	ID=g3685.t1.intron1;Parent=g3685.t1;
OY101440.1_Gymnocheta_viridis_genome_assembly,_chromosome:_1	AUGUSTUS	CDS	80559687	80559799	0.76	+	2	ID=g3685.t1.CDS2;Parent=g3685.t1;
OY101440.1_Gymnocheta_viridis_genome_assembly,_chromosome:_1	AUGUSTUS	exon	80559687	80559799	.	+	.	ID=g3685.t1.exon2;Parent=g3685.t1;
OY101440.1_Gymnocheta_viridis_genome_assembly,_chromosome:_1	AUGUSTUS	stop_codon	80559797	80559799	.	+	0	ID=g3685.t1.stop1;Parent=g3685.t1;
OY101440.1_Gymnocheta_viridis_genome_assembly,_chromosome:_1	AUGUSTUS	gene	80613262	80614518	.	+	.	ID=g3686;
OY101440.1_Gymnocheta_viridis_genome_assembly,_chromosome:_1	AUGUSTUS	mRNA	80613262	80614518	0.89	+	.	ID=g3686.t1;Parent=g3686;
OY101440.1_Gymnocheta_viridis_genome_assembly,_chromosome:_1	AUGUSTUS	start_codon	80613262	80613264	.	+	0	ID=g3686.t1.start1;Parent=g3686.t1;
OY101440.1_Gymnocheta_viridis_genome_assembly,_chromosome:_1	AUGUSTUS	CDS	80613262	80614518	0.89	+	0	ID=g3686.t1.CDS1;Parent=g3686.t1;
OY101440.1_Gymnocheta_viridis_genome_assembly,_chromosome:_1	AUGUSTUS	exon	80613262	80614518	.	+	.	ID=g3686.t1.exon1;Parent=g3686.t1;
OY101440.1_Gymnocheta_viridis_genome_assembly,_chromosome:_1	AUGUSTUS	stop_codon	80614516	80614518	.	+	0	ID=g3686.t1.stop1;Parent=g3686.t1;
OY101440.1_Gymnocheta_viridis_genome_assembly,_chromosome:_1	AUGUSTUS	gene	80678661	80679113	.	+	.	ID=g3687;
OY101440.1_Gymnocheta_viridis_genome_assembly,_chromosome:_1	AUGUSTUS	mRNA	80678829	80679113	0.76	+	.	ID=g3687.t1;Parent=g3687;
OY101440.1_Gymnocheta_viridis_genome_assembly,_chromosome:_1	AUGUSTUS	start_codon	80678829	80678831	.	+	0	ID=g3687.t1.start1;Parent=g3687.t1;
OY101440.1_Gymnocheta_viridis_genome_assembly,_chromosome:_1	AUGUSTUS	CDS	80678829	80679113	0.76	+	0	ID=g3687.t1.CDS1;Parent=g3687.t1;
OY101440.1_Gymnocheta_viridis_genome_assembly,_chromosome:_1	AUGUSTUS	exon	80678829	80679113	.	+	.	ID=g3687.t1.exon1;Parent=g3687.t1;
OY101440.1_Gymnocheta_viridis_genome_assembly,_chromosome:_1	AUGUSTUS	stop_codon	80679111	80679113	.	+	0	ID=g3687.t1.stop1;Parent=g3687.t1;
OY101440.1_Gymnocheta_viridis_genome_assembly,_chromosome:_1	AUGUSTUS	mRNA	80678661	80679113	0.54	+	.	ID=g3687.t2;Parent=g3687;
OY101440.1_Gymnocheta_viridis_genome_assembly,_chromosome:_1	AUGUSTUS	start_codon	80678661	80678663	.	+	0	ID=g3687.t2.start1;Parent=g3687.t2;
OY101440.1_Gymnocheta_viridis_genome_assembly,_chromosome:_1	AUGUSTUS	CDS	80678661	80679113	0.54	+	0	ID=g3687.t2.CDS1;Parent=g3687.t2;
OY101440.1_Gymnocheta_viridis_genome_assembly,_chromosome:_1	AUGUSTUS	exon	80678661	80679113	.	+	.	ID=g3687.t2.exon1;Parent=g3687.t2;
OY101440.1_Gymnocheta_viridis_genome_assembly,_chromosome:_1	AUGUSTUS	stop_codon	80679111	80679113	.	+	0	ID=g3687.t2.stop1;Parent=g3687.t2;
OY101440.1_Gymnocheta_viridis_genome_assembly,_chromosome:_1	AUGUSTUS	gene	80803617	80804045	.	-	.	ID=g3688;
OY101440.1_Gymnocheta_viridis_genome_assembly,_chromosome:_1	AUGUSTUS	mRNA	80803617	80804045	0.45	-	.	ID=g3688.t1;Parent=g3688;
OY101440.1_Gymnocheta_viridis_genome_assembly,_chromosome:_1	AUGUSTUS	stop_codon	80803617	80803619	.	-	0	ID=g3688.t1.stop1;Parent=g3688.t1;
OY101440.1_Gymnocheta_viridis_genome_assembly,_chromosome:_1	AUGUSTUS	CDS	80803617	80804045	0.45	-	0	ID=g3688.t1.CDS1;Parent=g3688.t1;
OY101440.1_Gymnocheta_viridis_genome_assembly,_chromosome:_1	AUGUSTUS	exon	80803617	80804045	.	-	.	ID=g3688.t1.exon1;Parent=g3688.t1;
OY101440.1_Gymnocheta_viridis_genome_assembly,_chromosome:_1	AUGUSTUS	start_codon	80804043	80804045	.	-	0	ID=g3688.t1.start1;Parent=g3688.t1;
OY101440.1_Gymnocheta_viridis_genome_assembly,_chromosome:_1	AUGUSTUS	gene	80807453	80807710	.	-	.	ID=g3689;
OY101440.1_Gymnocheta_viridis_genome_assembly,_chromosome:_1	AUGUSTUS	mRNA	80807453	80807710	0.92	-	.	ID=g3689.t1;Parent=g3689;
OY101440.1_Gymnocheta_viridis_genome_assembly,_chromosome:_1	AUGUSTUS	stop_codon	80807453	80807455	.	-	0	ID=g3689.t1.stop1;Parent=g3689.t1;
OY101440.1_Gymnocheta_viridis_genome_assembly,_chromosome:_1	AUGUSTUS	CDS	80807453	80807710	0.92	-	0	ID=g3689.t1.CDS1;Parent=g3689.t1;
OY101440.1_Gymnocheta_viridis_genome_assembly,_chromosome:_1	AUGUSTUS	exon	80807453	80807710	.	-	.	ID=g3689.t1.exon1;Parent=g3689.t1;
OY101440.1_Gymnocheta_viridis_genome_assembly,_chromosome:_1	AUGUSTUS	start_codon	80807708	80807710	.	-	0	ID=g3689.t1.start1;Parent=g3689.t1;
OY101440.1_Gymnocheta_viridis_genome_assembly,_chromosome:_1	AUGUSTUS	gene	80817561	80857106	.	+	.	ID=g3690;
OY101440.1_Gymnocheta_viridis_genome_assembly,_chromosome:_1	AUGUSTUS	mRNA	80817561	80857106	0.51	+	.	ID=g3690.t1;Parent=g3690;
OY101440.1_Gymnocheta_viridis_genome_assembly,_chromosome:_1	AUGUSTUS	start_codon	80817561	80817563	.	+	0	ID=g3690.t1.start1;Parent=g3690.t1;
OY101440.1_Gymnocheta_viridis_genome_assembly,_chromosome:_1	AUGUSTUS	CDS	80817561	80817815	0.55	+	0	ID=g3690.t1.CDS1;Parent=g3690.t1;
OY101440.1_Gymnocheta_viridis_genome_assembly,_chromosome:_1	AUGUSTUS	exon	80817561	80817815	.	+	.	ID=g3690.t1.exon1;Parent=g3690.t1;
OY101440.1_Gymnocheta_viridis_genome_assembly,_chromosome:_1	AUGUSTUS	intron	80817816	80838524	0.55	+	.	ID=g3690.t1.intron1;Parent=g3690.t1;
OY101440.1_Gymnocheta_viridis_genome_assembly,_chromosome:_1	AUGUSTUS	CDS	80838525	80838780	0.65	+	0	ID=g3690.t1.CDS2;Parent=g3690.t1;
OY101440.1_Gymnocheta_viridis_genome_assembly,_chromosome:_1	AUGUSTUS	exon	80838525	80838780	.	+	.	ID=g3690.t1.exon2;Parent=g3690.t1;
OY101440.1_Gymnocheta_viridis_genome_assembly,_chromosome:_1	AUGUSTUS	intron	80838781	80840882	0.88	+	.	ID=g3690.t1.intron2;Parent=g3690.t1;
OY101440.1_Gymnocheta_viridis_genome_assembly,_chromosome:_1	AUGUSTUS	CDS	80840883	80841083	1	+	2	ID=g3690.t1.CDS3;Parent=g3690.t1;
OY101440.1_Gymnocheta_viridis_genome_assembly,_chromosome:_1	AUGUSTUS	exon	80840883	80841083	.	+	.	ID=g3690.t1.exon3;Parent=g3690.t1;
OY101440.1_Gymnocheta_viridis_genome_assembly,_chromosome:_1	AUGUSTUS	intron	80841084	80856271	1	+	.	ID=g3690.t1.intron3;Parent=g3690.t1;
OY101440.1_Gymnocheta_viridis_genome_assembly,_chromosome:_1	AUGUSTUS	CDS	80856272	80856412	1	+	2	ID=g3690.t1.CDS4;Parent=g3690.t1;
OY101440.1_Gymnocheta_viridis_genome_assembly,_chromosome:_1	AUGUSTUS	exon	80856272	80856412	.	+	.	ID=g3690.t1.exon4;Parent=g3690.t1;
OY101440.1_Gymnocheta_viridis_genome_assembly,_chromosome:_1	AUGUSTUS	intron	80856413	80856620	1	+	.	ID=g3690.t1.intron4;Parent=g3690.t1;
OY101440.1_Gymnocheta_viridis_genome_assembly,_chromosome:_1	AUGUSTUS	CDS	80856621	80856752	1	+	2	ID=g3690.t1.CDS5;Parent=g3690.t1;
OY101440.1_Gymnocheta_viridis_genome_assembly,_chromosome:_1	AUGUSTUS	exon	80856621	80856752	.	+	.	ID=g3690.t1.exon5;Parent=g3690.t1;
OY101440.1_Gymnocheta_viridis_genome_assembly,_chromosome:_1	AUGUSTUS	intron	80856753	80857002	1	+	.	ID=g3690.t1.intron5;Parent=g3690.t1;
OY101440.1_Gymnocheta_viridis_genome_assembly,_chromosome:_1	AUGUSTUS	CDS	80857003	80857106	0.99	+	2	ID=g3690.t1.CDS6;Parent=g3690.t1;
OY101440.1_Gymnocheta_viridis_genome_assembly,_chromosome:_1	AUGUSTUS	exon	80857003	80857106	.	+	.	ID=g3690.t1.exon6;Parent=g3690.t1;
OY101440.1_Gymnocheta_viridis_genome_assembly,_chromosome:_1	AUGUSTUS	stop_codon	80857104	80857106	.	+	0	ID=g3690.t1.stop1;Parent=g3690.t1;
OY101440.1_Gymnocheta_viridis_genome_assembly,_chromosome:_1	AUGUSTUS	gene	80884826	80885038	.	+	.	ID=g3691;
OY101440.1_Gymnocheta_viridis_genome_assembly,_chromosome:_1	AUGUSTUS	mRNA	80884826	80885038	1	+	.	ID=g3691.t1;Parent=g3691;
OY101440.1_Gymnocheta_viridis_genome_assembly,_chromosome:_1	AUGUSTUS	start_codon	80884826	80884828	.	+	0	ID=g3691.t1.start1;Parent=g3691.t1;
OY101440.1_Gymnocheta_viridis_genome_assembly,_chromosome:_1	AUGUSTUS	CDS	80884826	80885038	1	+	0	ID=g3691.t1.CDS1;Parent=g3691.t1;
OY101440.1_Gymnocheta_viridis_genome_assembly,_chromosome:_1	AUGUSTUS	exon	80884826	80885038	.	+	.	ID=g3691.t1.exon1;Parent=g3691.t1;
OY101440.1_Gymnocheta_viridis_genome_assembly,_chromosome:_1	AUGUSTUS	stop_codon	80885036	80885038	.	+	0	ID=g3691.t1.stop1;Parent=g3691.t1;
OY101440.1_Gymnocheta_viridis_genome_assembly,_chromosome:_1	AUGUSTUS	gene	80897614	80902508	.	-	.	ID=g3692;
OY101440.1_Gymnocheta_viridis_genome_assembly,_chromosome:_1	AUGUSTUS	mRNA	80897614	80902508	0.78	-	.	ID=g3692.t1;Parent=g3692;
OY101440.1_Gymnocheta_viridis_genome_assembly,_chromosome:_1	AUGUSTUS	stop_codon	80897614	80897616	.	-	0	ID=g3692.t1.stop1;Parent=g3692.t1;
OY101440.1_Gymnocheta_viridis_genome_assembly,_chromosome:_1	AUGUSTUS	CDS	80897614	80898048	0.99	-	0	ID=g3692.t1.CDS1;Parent=g3692.t1;
OY101440.1_Gymnocheta_viridis_genome_assembly,_chromosome:_1	AUGUSTUS	exon	80897614	80898048	.	-	.	ID=g3692.t1.exon1;Parent=g3692.t1;
OY101440.1_Gymnocheta_viridis_genome_assembly,_chromosome:_1	AUGUSTUS	intron	80898049	80901494	0.84	-	.	ID=g3692.t1.intron1;Parent=g3692.t1;
OY101440.1_Gymnocheta_viridis_genome_assembly,_chromosome:_1	AUGUSTUS	CDS	80901495	80902277	0.86	-	0	ID=g3692.t1.CDS2;Parent=g3692.t1;
OY101440.1_Gymnocheta_viridis_genome_assembly,_chromosome:_1	AUGUSTUS	exon	80901495	80902277	.	-	.	ID=g3692.t1.exon2;Parent=g3692.t1;
OY101440.1_Gymnocheta_viridis_genome_assembly,_chromosome:_1	AUGUSTUS	intron	80902278	80902340	0.98	-	.	ID=g3692.t1.intron2;Parent=g3692.t1;
OY101440.1_Gymnocheta_viridis_genome_assembly,_chromosome:_1	AUGUSTUS	CDS	80902341	80902508	0.95	-	0	ID=g3692.t1.CDS3;Parent=g3692.t1;
OY101440.1_Gymnocheta_viridis_genome_assembly,_chromosome:_1	AUGUSTUS	exon	80902341	80902508	.	-	.	ID=g3692.t1.exon3;Parent=g3692.t1;
OY101440.1_Gymnocheta_viridis_genome_assembly,_chromosome:_1	AUGUSTUS	start_codon	80902506	80902508	.	-	0	ID=g3692.t1.start1;Parent=g3692.t1;
OY101440.1_Gymnocheta_viridis_genome_assembly,_chromosome:_1	AUGUSTUS	mRNA	80897614	80902508	0.85	-	.	ID=g3692.t2;Parent=g3692;
OY101440.1_Gymnocheta_viridis_genome_assembly,_chromosome:_1	AUGUSTUS	stop_codon	80897614	80897616	.	-	0	ID=g3692.t2.stop1;Parent=g3692.t2;
OY101440.1_Gymnocheta_viridis_genome_assembly,_chromosome:_1	AUGUSTUS	CDS	80897614	80898048	1	-	0	ID=g3692.t2.CDS1;Parent=g3692.t2;
OY101440.1_Gymnocheta_viridis_genome_assembly,_chromosome:_1	AUGUSTUS	exon	80897614	80898048	.	-	.	ID=g3692.t2.exon1;Parent=g3692.t2;
OY101440.1_Gymnocheta_viridis_genome_assembly,_chromosome:_1	AUGUSTUS	intron	80898049	80901494	0.87	-	.	ID=g3692.t2.intron1;Parent=g3692.t2;
OY101440.1_Gymnocheta_viridis_genome_assembly,_chromosome:_1	AUGUSTUS	CDS	80901495	80902277	0.88	-	0	ID=g3692.t2.CDS2;Parent=g3692.t2;
OY101440.1_Gymnocheta_viridis_genome_assembly,_chromosome:_1	AUGUSTUS	exon	80901495	80902277	.	-	.	ID=g3692.t2.exon2;Parent=g3692.t2;
OY101440.1_Gymnocheta_viridis_genome_assembly,_chromosome:_1	AUGUSTUS	intron	80902278	80902352	1	-	.	ID=g3692.t2.intron2;Parent=g3692.t2;
OY101440.1_Gymnocheta_viridis_genome_assembly,_chromosome:_1	AUGUSTUS	CDS	80902353	80902508	0.98	-	0	ID=g3692.t2.CDS3;Parent=g3692.t2;
OY101440.1_Gymnocheta_viridis_genome_assembly,_chromosome:_1	AUGUSTUS	exon	80902353	80902508	.	-	.	ID=g3692.t2.exon3;Parent=g3692.t2;
OY101440.1_Gymnocheta_viridis_genome_assembly,_chromosome:_1	AUGUSTUS	start_codon	80902506	80902508	.	-	0	ID=g3692.t2.start1;Parent=g3692.t2;
OY101440.1_Gymnocheta_viridis_genome_assembly,_chromosome:_1	AUGUSTUS	mRNA	80897614	80902508	0.55	-	.	ID=g3692.t3;Parent=g3692;
OY101440.1_Gymnocheta_viridis_genome_assembly,_chromosome:_1	AUGUSTUS	stop_codon	80897614	80897616	.	-	0	ID=g3692.t3.stop1;Parent=g3692.t3;
OY101440.1_Gymnocheta_viridis_genome_assembly,_chromosome:_1	AUGUSTUS	CDS	80897614	80898048	0.98	-	0	ID=g3692.t3.CDS1;Parent=g3692.t3;
OY101440.1_Gymnocheta_viridis_genome_assembly,_chromosome:_1	AUGUSTUS	exon	80897614	80898048	.	-	.	ID=g3692.t3.exon1;Parent=g3692.t3;
OY101440.1_Gymnocheta_viridis_genome_assembly,_chromosome:_1	AUGUSTUS	intron	80898049	80901494	0.83	-	.	ID=g3692.t3.intron1;Parent=g3692.t3;
OY101440.1_Gymnocheta_viridis_genome_assembly,_chromosome:_1	AUGUSTUS	CDS	80901495	80902265	0.61	-	0	ID=g3692.t3.CDS2;Parent=g3692.t3;
OY101440.1_Gymnocheta_viridis_genome_assembly,_chromosome:_1	AUGUSTUS	exon	80901495	80902265	.	-	.	ID=g3692.t3.exon2;Parent=g3692.t3;
OY101440.1_Gymnocheta_viridis_genome_assembly,_chromosome:_1	AUGUSTUS	intron	80902266	80902340	0.73	-	.	ID=g3692.t3.intron2;Parent=g3692.t3;
OY101440.1_Gymnocheta_viridis_genome_assembly,_chromosome:_1	AUGUSTUS	CDS	80902341	80902508	0.76	-	0	ID=g3692.t3.CDS3;Parent=g3692.t3;
OY101440.1_Gymnocheta_viridis_genome_assembly,_chromosome:_1	AUGUSTUS	exon	80902341	80902508	.	-	.	ID=g3692.t3.exon3;Parent=g3692.t3;
OY101440.1_Gymnocheta_viridis_genome_assembly,_chromosome:_1	AUGUSTUS	start_codon	80902506	80902508	.	-	0	ID=g3692.t3.start1;Parent=g3692.t3;
OY101440.1_Gymnocheta_viridis_genome_assembly,_chromosome:_1	AUGUSTUS	gene	80902957	80903364	.	-	.	ID=g3693;
OY101440.1_Gymnocheta_viridis_genome_assembly,_chromosome:_1	AUGUSTUS	mRNA	80902957	80903364	1	-	.	ID=g3693.t1;Parent=g3693;
OY101440.1_Gymnocheta_viridis_genome_assembly,_chromosome:_1	AUGUSTUS	stop_codon	80902957	80902959	.	-	0	ID=g3693.t1.stop1;Parent=g3693.t1;
OY101440.1_Gymnocheta_viridis_genome_assembly,_chromosome:_1	AUGUSTUS	CDS	80902957	80903155	1	-	1	ID=g3693.t1.CDS1;Parent=g3693.t1;
OY101440.1_Gymnocheta_viridis_genome_assembly,_chromosome:_1	AUGUSTUS	exon	80902957	80903155	.	-	.	ID=g3693.t1.exon1;Parent=g3693.t1;
OY101440.1_Gymnocheta_viridis_genome_assembly,_chromosome:_1	AUGUSTUS	intron	80903156	80903218	1	-	.	ID=g3693.t1.intron1;Parent=g3693.t1;
OY101440.1_Gymnocheta_viridis_genome_assembly,_chromosome:_1	AUGUSTUS	CDS	80903219	80903364	1	-	0	ID=g3693.t1.CDS2;Parent=g3693.t1;
OY101440.1_Gymnocheta_viridis_genome_assembly,_chromosome:_1	AUGUSTUS	exon	80903219	80903364	.	-	.	ID=g3693.t1.exon2;Parent=g3693.t1;
OY101440.1_Gymnocheta_viridis_genome_assembly,_chromosome:_1	AUGUSTUS	start_codon	80903362	80903364	.	-	0	ID=g3693.t1.start1;Parent=g3693.t1;
OY101440.1_Gymnocheta_viridis_genome_assembly,_chromosome:_1	AUGUSTUS	gene	80903406	80903776	.	-	.	ID=g3694;
OY101440.1_Gymnocheta_viridis_genome_assembly,_chromosome:_1	AUGUSTUS	mRNA	80903406	80903776	1	-	.	ID=g3694.t1;Parent=g3694;
OY101440.1_Gymnocheta_viridis_genome_assembly,_chromosome:_1	AUGUSTUS	stop_codon	80903406	80903408	.	-	0	ID=g3694.t1.stop1;Parent=g3694.t1;
OY101440.1_Gymnocheta_viridis_genome_assembly,_chromosome:_1	AUGUSTUS	CDS	80903406	80903510	1	-	0	ID=g3694.t1.CDS1;Parent=g3694.t1;
OY101440.1_Gymnocheta_viridis_genome_assembly,_chromosome:_1	AUGUSTUS	exon	80903406	80903510	.	-	.	ID=g3694.t1.exon1;Parent=g3694.t1;
OY101440.1_Gymnocheta_viridis_genome_assembly,_chromosome:_1	AUGUSTUS	intron	80903511	80903602	1	-	.	ID=g3694.t1.intron1;Parent=g3694.t1;
OY101440.1_Gymnocheta_viridis_genome_assembly,_chromosome:_1	AUGUSTUS	CDS	80903603	80903640	1	-	2	ID=g3694.t1.CDS2;Parent=g3694.t1;
OY101440.1_Gymnocheta_viridis_genome_assembly,_chromosome:_1	AUGUSTUS	exon	80903603	80903640	.	-	.	ID=g3694.t1.exon2;Parent=g3694.t1;
OY101440.1_Gymnocheta_viridis_genome_assembly,_chromosome:_1	AUGUSTUS	intron	80903641	80903703	1	-	.	ID=g3694.t1.intron2;Parent=g3694.t1;
OY101440.1_Gymnocheta_viridis_genome_assembly,_chromosome:_1	AUGUSTUS	CDS	80903704	80903776	1	-	0	ID=g3694.t1.CDS3;Parent=g3694.t1;
OY101440.1_Gymnocheta_viridis_genome_assembly,_chromosome:_1	AUGUSTUS	exon	80903704	80903776	.	-	.	ID=g3694.t1.exon3;Parent=g3694.t1;
OY101440.1_Gymnocheta_viridis_genome_assembly,_chromosome:_1	AUGUSTUS	start_codon	80903774	80903776	.	-	0	ID=g3694.t1.start1;Parent=g3694.t1;
OY101440.1_Gymnocheta_viridis_genome_assembly,_chromosome:_1	AUGUSTUS	gene	80905601	80910449	.	+	.	ID=g3695;
OY101440.1_Gymnocheta_viridis_genome_assembly,_chromosome:_1	AUGUSTUS	mRNA	80905601	80910449	0.69	+	.	ID=g3695.t1;Parent=g3695;
OY101440.1_Gymnocheta_viridis_genome_assembly,_chromosome:_1	AUGUSTUS	start_codon	80905601	80905603	.	+	0	ID=g3695.t1.start1;Parent=g3695.t1;
OY101440.1_Gymnocheta_viridis_genome_assembly,_chromosome:_1	AUGUSTUS	CDS	80905601	80905659	0.71	+	0	ID=g3695.t1.CDS1;Parent=g3695.t1;
OY101440.1_Gymnocheta_viridis_genome_assembly,_chromosome:_1	AUGUSTUS	exon	80905601	80905659	.	+	.	ID=g3695.t1.exon1;Parent=g3695.t1;
OY101440.1_Gymnocheta_viridis_genome_assembly,_chromosome:_1	AUGUSTUS	intron	80905660	80908619	0.73	+	.	ID=g3695.t1.intron1;Parent=g3695.t1;
OY101440.1_Gymnocheta_viridis_genome_assembly,_chromosome:_1	AUGUSTUS	CDS	80908620	80909039	1	+	1	ID=g3695.t1.CDS2;Parent=g3695.t1;
OY101440.1_Gymnocheta_viridis_genome_assembly,_chromosome:_1	AUGUSTUS	exon	80908620	80909039	.	+	.	ID=g3695.t1.exon2;Parent=g3695.t1;
OY101440.1_Gymnocheta_viridis_genome_assembly,_chromosome:_1	AUGUSTUS	intron	80909040	80910382	1	+	.	ID=g3695.t1.intron2;Parent=g3695.t1;
OY101440.1_Gymnocheta_viridis_genome_assembly,_chromosome:_1	AUGUSTUS	CDS	80910383	80910449	0.98	+	1	ID=g3695.t1.CDS3;Parent=g3695.t1;
OY101440.1_Gymnocheta_viridis_genome_assembly,_chromosome:_1	AUGUSTUS	exon	80910383	80910449	.	+	.	ID=g3695.t1.exon3;Parent=g3695.t1;
OY101440.1_Gymnocheta_viridis_genome_assembly,_chromosome:_1	AUGUSTUS	stop_codon	80910447	80910449	.	+	0	ID=g3695.t1.stop1;Parent=g3695.t1;
OY101440.1_Gymnocheta_viridis_genome_assembly,_chromosome:_1	AUGUSTUS	gene	81001901	81004616	.	-	.	ID=g3696;
OY101440.1_Gymnocheta_viridis_genome_assembly,_chromosome:_1	AUGUSTUS	mRNA	81004167	81004616	0.93	-	.	ID=g3696.t1;Parent=g3696;
OY101440.1_Gymnocheta_viridis_genome_assembly,_chromosome:_1	AUGUSTUS	stop_codon	81004167	81004169	.	-	0	ID=g3696.t1.stop1;Parent=g3696.t1;
OY101440.1_Gymnocheta_viridis_genome_assembly,_chromosome:_1	AUGUSTUS	CDS	81004167	81004616	0.93	-	0	ID=g3696.t1.CDS1;Parent=g3696.t1;
OY101440.1_Gymnocheta_viridis_genome_assembly,_chromosome:_1	AUGUSTUS	exon	81004167	81004616	.	-	.	ID=g3696.t1.exon1;Parent=g3696.t1;
OY101440.1_Gymnocheta_viridis_genome_assembly,_chromosome:_1	AUGUSTUS	start_codon	81004614	81004616	.	-	0	ID=g3696.t1.start1;Parent=g3696.t1;
OY101440.1_Gymnocheta_viridis_genome_assembly,_chromosome:_1	AUGUSTUS	mRNA	81001901	81004616	0.46	-	.	ID=g3696.t2;Parent=g3696;
OY101440.1_Gymnocheta_viridis_genome_assembly,_chromosome:_1	AUGUSTUS	stop_codon	81001901	81001903	.	-	0	ID=g3696.t2.stop1;Parent=g3696.t2;
OY101440.1_Gymnocheta_viridis_genome_assembly,_chromosome:_1	AUGUSTUS	CDS	81001901	81002041	0.92	-	0	ID=g3696.t2.CDS1;Parent=g3696.t2;
OY101440.1_Gymnocheta_viridis_genome_assembly,_chromosome:_1	AUGUSTUS	exon	81001901	81002041	.	-	.	ID=g3696.t2.exon1;Parent=g3696.t2;
OY101440.1_Gymnocheta_viridis_genome_assembly,_chromosome:_1	AUGUSTUS	intron	81002042	81002108	0.84	-	.	ID=g3696.t2.intron1;Parent=g3696.t2;
OY101440.1_Gymnocheta_viridis_genome_assembly,_chromosome:_1	AUGUSTUS	CDS	81002109	81002161	0.49	-	2	ID=g3696.t2.CDS2;Parent=g3696.t2;
OY101440.1_Gymnocheta_viridis_genome_assembly,_chromosome:_1	AUGUSTUS	exon	81002109	81002161	.	-	.	ID=g3696.t2.exon2;Parent=g3696.t2;
OY101440.1_Gymnocheta_viridis_genome_assembly,_chromosome:_1	AUGUSTUS	intron	81002162	81004207	0.49	-	.	ID=g3696.t2.intron2;Parent=g3696.t2;
OY101440.1_Gymnocheta_viridis_genome_assembly,_chromosome:_1	AUGUSTUS	CDS	81004208	81004616	0.67	-	0	ID=g3696.t2.CDS3;Parent=g3696.t2;
OY101440.1_Gymnocheta_viridis_genome_assembly,_chromosome:_1	AUGUSTUS	exon	81004208	81004616	.	-	.	ID=g3696.t2.exon3;Parent=g3696.t2;
OY101440.1_Gymnocheta_viridis_genome_assembly,_chromosome:_1	AUGUSTUS	start_codon	81004614	81004616	.	-	0	ID=g3696.t2.start1;Parent=g3696.t2;
OY101440.1_Gymnocheta_viridis_genome_assembly,_chromosome:_1	AUGUSTUS	gene	81004673	81005887	.	-	.	ID=g3697;
OY101440.1_Gymnocheta_viridis_genome_assembly,_chromosome:_1	AUGUSTUS	mRNA	81004673	81005887	0.43	-	.	ID=g3697.t1;Parent=g3697;
OY101440.1_Gymnocheta_viridis_genome_assembly,_chromosome:_1	AUGUSTUS	stop_codon	81004673	81004675	.	-	0	ID=g3697.t1.stop1;Parent=g3697.t1;
OY101440.1_Gymnocheta_viridis_genome_assembly,_chromosome:_1	AUGUSTUS	CDS	81004673	81005887	0.43	-	0	ID=g3697.t1.CDS1;Parent=g3697.t1;
OY101440.1_Gymnocheta_viridis_genome_assembly,_chromosome:_1	AUGUSTUS	exon	81004673	81005887	.	-	.	ID=g3697.t1.exon1;Parent=g3697.t1;
OY101440.1_Gymnocheta_viridis_genome_assembly,_chromosome:_1	AUGUSTUS	start_codon	81005885	81005887	.	-	0	ID=g3697.t1.start1;Parent=g3697.t1;
OY101440.1_Gymnocheta_viridis_genome_assembly,_chromosome:_1	AUGUSTUS	gene	81005914	81009930	.	-	.	ID=g3698;
OY101440.1_Gymnocheta_viridis_genome_assembly,_chromosome:_1	AUGUSTUS	mRNA	81005914	81009930	0.61	-	.	ID=g3698.t1;Parent=g3698;
OY101440.1_Gymnocheta_viridis_genome_assembly,_chromosome:_1	AUGUSTUS	stop_codon	81005914	81005916	.	-	0	ID=g3698.t1.stop1;Parent=g3698.t1;
OY101440.1_Gymnocheta_viridis_genome_assembly,_chromosome:_1	AUGUSTUS	CDS	81005914	81009930	0.61	-	0	ID=g3698.t1.CDS1;Parent=g3698.t1;
OY101440.1_Gymnocheta_viridis_genome_assembly,_chromosome:_1	AUGUSTUS	exon	81005914	81009930	.	-	.	ID=g3698.t1.exon1;Parent=g3698.t1;
OY101440.1_Gymnocheta_viridis_genome_assembly,_chromosome:_1	AUGUSTUS	start_codon	81009928	81009930	.	-	0	ID=g3698.t1.start1;Parent=g3698.t1;
OY101440.1_Gymnocheta_viridis_genome_assembly,_chromosome:_1	AUGUSTUS	gene	81068411	81068740	.	+	.	ID=g3699;
OY101440.1_Gymnocheta_viridis_genome_assembly,_chromosome:_1	AUGUSTUS	mRNA	81068411	81068740	0.98	+	.	ID=g3699.t1;Parent=g3699;
OY101440.1_Gymnocheta_viridis_genome_assembly,_chromosome:_1	AUGUSTUS	start_codon	81068411	81068413	.	+	0	ID=g3699.t1.start1;Parent=g3699.t1;
OY101440.1_Gymnocheta_viridis_genome_assembly,_chromosome:_1	AUGUSTUS	CDS	81068411	81068740	0.98	+	0	ID=g3699.t1.CDS1;Parent=g3699.t1;
OY101440.1_Gymnocheta_viridis_genome_assembly,_chromosome:_1	AUGUSTUS	exon	81068411	81068740	.	+	.	ID=g3699.t1.exon1;Parent=g3699.t1;
OY101440.1_Gymnocheta_viridis_genome_assembly,_chromosome:_1	AUGUSTUS	stop_codon	81068738	81068740	.	+	0	ID=g3699.t1.stop1;Parent=g3699.t1;
OY101440.1_Gymnocheta_viridis_genome_assembly,_chromosome:_1	AUGUSTUS	gene	81068957	81071074	.	+	.	ID=g3700;
OY101440.1_Gymnocheta_viridis_genome_assembly,_chromosome:_1	AUGUSTUS	mRNA	81068957	81070270	0.95	+	.	ID=g3700.t1;Parent=g3700;
OY101440.1_Gymnocheta_viridis_genome_assembly,_chromosome:_1	AUGUSTUS	start_codon	81068957	81068959	.	+	0	ID=g3700.t1.start1;Parent=g3700.t1;
OY101440.1_Gymnocheta_viridis_genome_assembly,_chromosome:_1	AUGUSTUS	CDS	81068957	81070270	0.95	+	0	ID=g3700.t1.CDS1;Parent=g3700.t1;
OY101440.1_Gymnocheta_viridis_genome_assembly,_chromosome:_1	AUGUSTUS	exon	81068957	81070270	.	+	.	ID=g3700.t1.exon1;Parent=g3700.t1;
OY101440.1_Gymnocheta_viridis_genome_assembly,_chromosome:_1	AUGUSTUS	stop_codon	81070268	81070270	.	+	0	ID=g3700.t1.stop1;Parent=g3700.t1;
OY101440.1_Gymnocheta_viridis_genome_assembly,_chromosome:_1	AUGUSTUS	mRNA	81068957	81071074	0.55	+	.	ID=g3700.t2;Parent=g3700;
OY101440.1_Gymnocheta_viridis_genome_assembly,_chromosome:_1	AUGUSTUS	start_codon	81068957	81068959	.	+	0	ID=g3700.t2.start1;Parent=g3700.t2;
OY101440.1_Gymnocheta_viridis_genome_assembly,_chromosome:_1	AUGUSTUS	CDS	81068957	81070036	0.73	+	0	ID=g3700.t2.CDS1;Parent=g3700.t2;
OY101440.1_Gymnocheta_viridis_genome_assembly,_chromosome:_1	AUGUSTUS	exon	81068957	81070036	.	+	.	ID=g3700.t2.exon1;Parent=g3700.t2;
OY101440.1_Gymnocheta_viridis_genome_assembly,_chromosome:_1	AUGUSTUS	intron	81070037	81070534	0.74	+	.	ID=g3700.t2.intron1;Parent=g3700.t2;
OY101440.1_Gymnocheta_viridis_genome_assembly,_chromosome:_1	AUGUSTUS	CDS	81070535	81071074	0.77	+	0	ID=g3700.t2.CDS2;Parent=g3700.t2;
OY101440.1_Gymnocheta_viridis_genome_assembly,_chromosome:_1	AUGUSTUS	exon	81070535	81071074	.	+	.	ID=g3700.t2.exon2;Parent=g3700.t2;
OY101440.1_Gymnocheta_viridis_genome_assembly,_chromosome:_1	AUGUSTUS	stop_codon	81071072	81071074	.	+	0	ID=g3700.t2.stop1;Parent=g3700.t2;
OY101440.1_Gymnocheta_viridis_genome_assembly,_chromosome:_1	AUGUSTUS	mRNA	81070343	81071074	0.92	+	.	ID=g3700.t3;Parent=g3700;
OY101440.1_Gymnocheta_viridis_genome_assembly,_chromosome:_1	AUGUSTUS	start_codon	81070343	81070345	.	+	0	ID=g3700.t3.start1;Parent=g3700.t3;
OY101440.1_Gymnocheta_viridis_genome_assembly,_chromosome:_1	AUGUSTUS	CDS	81070343	81070468	0.94	+	0	ID=g3700.t3.CDS1;Parent=g3700.t3;
OY101440.1_Gymnocheta_viridis_genome_assembly,_chromosome:_1	AUGUSTUS	exon	81070343	81070468	.	+	.	ID=g3700.t3.exon1;Parent=g3700.t3;
OY101440.1_Gymnocheta_viridis_genome_assembly,_chromosome:_1	AUGUSTUS	intron	81070469	81070534	0.93	+	.	ID=g3700.t3.intron1;Parent=g3700.t3;
OY101440.1_Gymnocheta_viridis_genome_assembly,_chromosome:_1	AUGUSTUS	CDS	81070535	81071074	0.98	+	0	ID=g3700.t3.CDS2;Parent=g3700.t3;
OY101440.1_Gymnocheta_viridis_genome_assembly,_chromosome:_1	AUGUSTUS	exon	81070535	81071074	.	+	.	ID=g3700.t3.exon2;Parent=g3700.t3;
OY101440.1_Gymnocheta_viridis_genome_assembly,_chromosome:_1	AUGUSTUS	stop_codon	81071072	81071074	.	+	0	ID=g3700.t3.stop1;Parent=g3700.t3;
OY101440.1_Gymnocheta_viridis_genome_assembly,_chromosome:_1	AUGUSTUS	gene	81116225	81116803	.	-	.	ID=g3701;
OY101440.1_Gymnocheta_viridis_genome_assembly,_chromosome:_1	AUGUSTUS	mRNA	81116225	81116803	0.83	-	.	ID=g3701.t1;Parent=g3701;
OY101440.1_Gymnocheta_viridis_genome_assembly,_chromosome:_1	AUGUSTUS	stop_codon	81116225	81116227	.	-	0	ID=g3701.t1.stop1;Parent=g3701.t1;
OY101440.1_Gymnocheta_viridis_genome_assembly,_chromosome:_1	AUGUSTUS	CDS	81116225	81116803	0.83	-	0	ID=g3701.t1.CDS1;Parent=g3701.t1;
OY101440.1_Gymnocheta_viridis_genome_assembly,_chromosome:_1	AUGUSTUS	exon	81116225	81116803	.	-	.	ID=g3701.t1.exon1;Parent=g3701.t1;
OY101440.1_Gymnocheta_viridis_genome_assembly,_chromosome:_1	AUGUSTUS	start_codon	81116801	81116803	.	-	0	ID=g3701.t1.start1;Parent=g3701.t1;
OY101440.1_Gymnocheta_viridis_genome_assembly,_chromosome:_1	AUGUSTUS	gene	81116858	81119024	.	-	.	ID=g3702;
OY101440.1_Gymnocheta_viridis_genome_assembly,_chromosome:_1	AUGUSTUS	mRNA	81116858	81119024	0.21	-	.	ID=g3702.t1;Parent=g3702;
OY101440.1_Gymnocheta_viridis_genome_assembly,_chromosome:_1	AUGUSTUS	stop_codon	81116858	81116860	.	-	0	ID=g3702.t1.stop1;Parent=g3702.t1;
OY101440.1_Gymnocheta_viridis_genome_assembly,_chromosome:_1	AUGUSTUS	CDS	81116858	81118253	0.41	-	1	ID=g3702.t1.CDS1;Parent=g3702.t1;
OY101440.1_Gymnocheta_viridis_genome_assembly,_chromosome:_1	AUGUSTUS	exon	81116858	81118253	.	-	.	ID=g3702.t1.exon1;Parent=g3702.t1;
OY101440.1_Gymnocheta_viridis_genome_assembly,_chromosome:_1	AUGUSTUS	intron	81118254	81118323	0.77	-	.	ID=g3702.t1.intron1;Parent=g3702.t1;
OY101440.1_Gymnocheta_viridis_genome_assembly,_chromosome:_1	AUGUSTUS	CDS	81118324	81118565	0.51	-	0	ID=g3702.t1.CDS2;Parent=g3702.t1;
OY101440.1_Gymnocheta_viridis_genome_assembly,_chromosome:_1	AUGUSTUS	exon	81118324	81118565	.	-	.	ID=g3702.t1.exon2;Parent=g3702.t1;
OY101440.1_Gymnocheta_viridis_genome_assembly,_chromosome:_1	AUGUSTUS	intron	81118566	81118823	0.46	-	.	ID=g3702.t1.intron2;Parent=g3702.t1;
OY101440.1_Gymnocheta_viridis_genome_assembly,_chromosome:_1	AUGUSTUS	CDS	81118824	81119024	0.39	-	0	ID=g3702.t1.CDS3;Parent=g3702.t1;
OY101440.1_Gymnocheta_viridis_genome_assembly,_chromosome:_1	AUGUSTUS	exon	81118824	81119024	.	-	.	ID=g3702.t1.exon3;Parent=g3702.t1;
OY101440.1_Gymnocheta_viridis_genome_assembly,_chromosome:_1	AUGUSTUS	start_codon	81119022	81119024	.	-	0	ID=g3702.t1.start1;Parent=g3702.t1;
OY101440.1_Gymnocheta_viridis_genome_assembly,_chromosome:_1	AUGUSTUS	gene	81119235	81119570	.	-	.	ID=g3703;
OY101440.1_Gymnocheta_viridis_genome_assembly,_chromosome:_1	AUGUSTUS	mRNA	81119235	81119570	0.45	-	.	ID=g3703.t1;Parent=g3703;
OY101440.1_Gymnocheta_viridis_genome_assembly,_chromosome:_1	AUGUSTUS	stop_codon	81119235	81119237	.	-	0	ID=g3703.t1.stop1;Parent=g3703.t1;
OY101440.1_Gymnocheta_viridis_genome_assembly,_chromosome:_1	AUGUSTUS	CDS	81119235	81119570	0.45	-	0	ID=g3703.t1.CDS1;Parent=g3703.t1;
OY101440.1_Gymnocheta_viridis_genome_assembly,_chromosome:_1	AUGUSTUS	exon	81119235	81119570	.	-	.	ID=g3703.t1.exon1;Parent=g3703.t1;
OY101440.1_Gymnocheta_viridis_genome_assembly,_chromosome:_1	AUGUSTUS	start_codon	81119568	81119570	.	-	0	ID=g3703.t1.start1;Parent=g3703.t1;
OY101440.1_Gymnocheta_viridis_genome_assembly,_chromosome:_1	AUGUSTUS	gene	81198306	81208187	.	+	.	ID=g3704;
OY101440.1_Gymnocheta_viridis_genome_assembly,_chromosome:_1	AUGUSTUS	mRNA	81198306	81208187	1	+	.	ID=g3704.t1;Parent=g3704;
OY101440.1_Gymnocheta_viridis_genome_assembly,_chromosome:_1	AUGUSTUS	start_codon	81198306	81198308	.	+	0	ID=g3704.t1.start1;Parent=g3704.t1;
OY101440.1_Gymnocheta_viridis_genome_assembly,_chromosome:_1	AUGUSTUS	CDS	81198306	81199332	1	+	0	ID=g3704.t1.CDS1;Parent=g3704.t1;
OY101440.1_Gymnocheta_viridis_genome_assembly,_chromosome:_1	AUGUSTUS	exon	81198306	81199332	.	+	.	ID=g3704.t1.exon1;Parent=g3704.t1;
OY101440.1_Gymnocheta_viridis_genome_assembly,_chromosome:_1	AUGUSTUS	intron	81199333	81200090	1	+	.	ID=g3704.t1.intron1;Parent=g3704.t1;
OY101440.1_Gymnocheta_viridis_genome_assembly,_chromosome:_1	AUGUSTUS	CDS	81200091	81200251	1	+	2	ID=g3704.t1.CDS2;Parent=g3704.t1;
OY101440.1_Gymnocheta_viridis_genome_assembly,_chromosome:_1	AUGUSTUS	exon	81200091	81200251	.	+	.	ID=g3704.t1.exon2;Parent=g3704.t1;
OY101440.1_Gymnocheta_viridis_genome_assembly,_chromosome:_1	AUGUSTUS	intron	81200252	81207453	1	+	.	ID=g3704.t1.intron2;Parent=g3704.t1;
OY101440.1_Gymnocheta_viridis_genome_assembly,_chromosome:_1	AUGUSTUS	CDS	81207454	81207613	1	+	0	ID=g3704.t1.CDS3;Parent=g3704.t1;
OY101440.1_Gymnocheta_viridis_genome_assembly,_chromosome:_1	AUGUSTUS	exon	81207454	81207613	.	+	.	ID=g3704.t1.exon3;Parent=g3704.t1;
OY101440.1_Gymnocheta_viridis_genome_assembly,_chromosome:_1	AUGUSTUS	intron	81207614	81207690	1	+	.	ID=g3704.t1.intron3;Parent=g3704.t1;
OY101440.1_Gymnocheta_viridis_genome_assembly,_chromosome:_1	AUGUSTUS	CDS	81207691	81208187	1	+	2	ID=g3704.t1.CDS4;Parent=g3704.t1;
OY101440.1_Gymnocheta_viridis_genome_assembly,_chromosome:_1	AUGUSTUS	exon	81207691	81208187	.	+	.	ID=g3704.t1.exon4;Parent=g3704.t1;
OY101440.1_Gymnocheta_viridis_genome_assembly,_chromosome:_1	AUGUSTUS	stop_codon	81208185	81208187	.	+	0	ID=g3704.t1.stop1;Parent=g3704.t1;
OY101440.1_Gymnocheta_viridis_genome_assembly,_chromosome:_1	AUGUSTUS	gene	81302781	81303029	.	-	.	ID=g3705;
OY101440.1_Gymnocheta_viridis_genome_assembly,_chromosome:_1	AUGUSTUS	mRNA	81302781	81303029	1	-	.	ID=g3705.t1;Parent=g3705;
OY101440.1_Gymnocheta_viridis_genome_assembly,_chromosome:_1	AUGUSTUS	stop_codon	81302781	81302783	.	-	0	ID=g3705.t1.stop1;Parent=g3705.t1;
OY101440.1_Gymnocheta_viridis_genome_assembly,_chromosome:_1	AUGUSTUS	CDS	81302781	81303029	1	-	0	ID=g3705.t1.CDS1;Parent=g3705.t1;
OY101440.1_Gymnocheta_viridis_genome_assembly,_chromosome:_1	AUGUSTUS	exon	81302781	81303029	.	-	.	ID=g3705.t1.exon1;Parent=g3705.t1;
OY101440.1_Gymnocheta_viridis_genome_assembly,_chromosome:_1	AUGUSTUS	start_codon	81303027	81303029	.	-	0	ID=g3705.t1.start1;Parent=g3705.t1;
OY101440.1_Gymnocheta_viridis_genome_assembly,_chromosome:_1	AUGUSTUS	gene	81303178	81303483	.	-	.	ID=g3706;
OY101440.1_Gymnocheta_viridis_genome_assembly,_chromosome:_1	AUGUSTUS	mRNA	81303178	81303483	0.98	-	.	ID=g3706.t1;Parent=g3706;
OY101440.1_Gymnocheta_viridis_genome_assembly,_chromosome:_1	AUGUSTUS	stop_codon	81303178	81303180	.	-	0	ID=g3706.t1.stop1;Parent=g3706.t1;
OY101440.1_Gymnocheta_viridis_genome_assembly,_chromosome:_1	AUGUSTUS	CDS	81303178	81303483	0.98	-	0	ID=g3706.t1.CDS1;Parent=g3706.t1;
OY101440.1_Gymnocheta_viridis_genome_assembly,_chromosome:_1	AUGUSTUS	exon	81303178	81303483	.	-	.	ID=g3706.t1.exon1;Parent=g3706.t1;
OY101440.1_Gymnocheta_viridis_genome_assembly,_chromosome:_1	AUGUSTUS	start_codon	81303481	81303483	.	-	0	ID=g3706.t1.start1;Parent=g3706.t1;
OY101440.1_Gymnocheta_viridis_genome_assembly,_chromosome:_1	AUGUSTUS	gene	81303710	81304364	.	-	.	ID=g3707;
OY101440.1_Gymnocheta_viridis_genome_assembly,_chromosome:_1	AUGUSTUS	mRNA	81303710	81304364	0.44	-	.	ID=g3707.t1;Parent=g3707;
OY101440.1_Gymnocheta_viridis_genome_assembly,_chromosome:_1	AUGUSTUS	stop_codon	81303710	81303712	.	-	0	ID=g3707.t1.stop1;Parent=g3707.t1;
OY101440.1_Gymnocheta_viridis_genome_assembly,_chromosome:_1	AUGUSTUS	CDS	81303710	81304278	1	-	2	ID=g3707.t1.CDS1;Parent=g3707.t1;
OY101440.1_Gymnocheta_viridis_genome_assembly,_chromosome:_1	AUGUSTUS	exon	81303710	81304278	.	-	.	ID=g3707.t1.exon1;Parent=g3707.t1;
OY101440.1_Gymnocheta_viridis_genome_assembly,_chromosome:_1	AUGUSTUS	intron	81304279	81304342	0.44	-	.	ID=g3707.t1.intron1;Parent=g3707.t1;
OY101440.1_Gymnocheta_viridis_genome_assembly,_chromosome:_1	AUGUSTUS	CDS	81304343	81304364	0.44	-	0	ID=g3707.t1.CDS2;Parent=g3707.t1;
OY101440.1_Gymnocheta_viridis_genome_assembly,_chromosome:_1	AUGUSTUS	exon	81304343	81304364	.	-	.	ID=g3707.t1.exon2;Parent=g3707.t1;
OY101440.1_Gymnocheta_viridis_genome_assembly,_chromosome:_1	AUGUSTUS	start_codon	81304362	81304364	.	-	0	ID=g3707.t1.start1;Parent=g3707.t1;
OY101440.1_Gymnocheta_viridis_genome_assembly,_chromosome:_1	AUGUSTUS	gene	81376060	81376500	.	+	.	ID=g3708;
OY101440.1_Gymnocheta_viridis_genome_assembly,_chromosome:_1	AUGUSTUS	mRNA	81376060	81376500	1	+	.	ID=g3708.t1;Parent=g3708;
OY101440.1_Gymnocheta_viridis_genome_assembly,_chromosome:_1	AUGUSTUS	start_codon	81376060	81376062	.	+	0	ID=g3708.t1.start1;Parent=g3708.t1;
OY101440.1_Gymnocheta_viridis_genome_assembly,_chromosome:_1	AUGUSTUS	CDS	81376060	81376500	1	+	0	ID=g3708.t1.CDS1;Parent=g3708.t1;
OY101440.1_Gymnocheta_viridis_genome_assembly,_chromosome:_1	AUGUSTUS	exon	81376060	81376500	.	+	.	ID=g3708.t1.exon1;Parent=g3708.t1;
OY101440.1_Gymnocheta_viridis_genome_assembly,_chromosome:_1	AUGUSTUS	stop_codon	81376498	81376500	.	+	0	ID=g3708.t1.stop1;Parent=g3708.t1;
OY101440.1_Gymnocheta_viridis_genome_assembly,_chromosome:_1	AUGUSTUS	gene	81447618	81455972	.	-	.	ID=g3709;
OY101440.1_Gymnocheta_viridis_genome_assembly,_chromosome:_1	AUGUSTUS	mRNA	81447618	81455972	1	-	.	ID=g3709.t1;Parent=g3709;
OY101440.1_Gymnocheta_viridis_genome_assembly,_chromosome:_1	AUGUSTUS	stop_codon	81447618	81447620	.	-	0	ID=g3709.t1.stop1;Parent=g3709.t1;
OY101440.1_Gymnocheta_viridis_genome_assembly,_chromosome:_1	AUGUSTUS	CDS	81447618	81447697	1	-	2	ID=g3709.t1.CDS1;Parent=g3709.t1;
OY101440.1_Gymnocheta_viridis_genome_assembly,_chromosome:_1	AUGUSTUS	exon	81447618	81447697	.	-	.	ID=g3709.t1.exon1;Parent=g3709.t1;
OY101440.1_Gymnocheta_viridis_genome_assembly,_chromosome:_1	AUGUSTUS	intron	81447698	81447759	1	-	.	ID=g3709.t1.intron1;Parent=g3709.t1;
OY101440.1_Gymnocheta_viridis_genome_assembly,_chromosome:_1	AUGUSTUS	CDS	81447760	81448019	1	-	1	ID=g3709.t1.CDS2;Parent=g3709.t1;
OY101440.1_Gymnocheta_viridis_genome_assembly,_chromosome:_1	AUGUSTUS	exon	81447760	81448019	.	-	.	ID=g3709.t1.exon2;Parent=g3709.t1;
OY101440.1_Gymnocheta_viridis_genome_assembly,_chromosome:_1	AUGUSTUS	intron	81448020	81449031	1	-	.	ID=g3709.t1.intron2;Parent=g3709.t1;
OY101440.1_Gymnocheta_viridis_genome_assembly,_chromosome:_1	AUGUSTUS	CDS	81449032	81449347	1	-	2	ID=g3709.t1.CDS3;Parent=g3709.t1;
OY101440.1_Gymnocheta_viridis_genome_assembly,_chromosome:_1	AUGUSTUS	exon	81449032	81449347	.	-	.	ID=g3709.t1.exon3;Parent=g3709.t1;
OY101440.1_Gymnocheta_viridis_genome_assembly,_chromosome:_1	AUGUSTUS	intron	81449348	81449426	1	-	.	ID=g3709.t1.intron3;Parent=g3709.t1;
OY101440.1_Gymnocheta_viridis_genome_assembly,_chromosome:_1	AUGUSTUS	CDS	81449427	81449719	1	-	1	ID=g3709.t1.CDS4;Parent=g3709.t1;
OY101440.1_Gymnocheta_viridis_genome_assembly,_chromosome:_1	AUGUSTUS	exon	81449427	81449719	.	-	.	ID=g3709.t1.exon4;Parent=g3709.t1;
OY101440.1_Gymnocheta_viridis_genome_assembly,_chromosome:_1	AUGUSTUS	intron	81449720	81450635	1	-	.	ID=g3709.t1.intron4;Parent=g3709.t1;
OY101440.1_Gymnocheta_viridis_genome_assembly,_chromosome:_1	AUGUSTUS	CDS	81450636	81450738	1	-	2	ID=g3709.t1.CDS5;Parent=g3709.t1;
OY101440.1_Gymnocheta_viridis_genome_assembly,_chromosome:_1	AUGUSTUS	exon	81450636	81450738	.	-	.	ID=g3709.t1.exon5;Parent=g3709.t1;
OY101440.1_Gymnocheta_viridis_genome_assembly,_chromosome:_1	AUGUSTUS	intron	81450739	81450809	1	-	.	ID=g3709.t1.intron5;Parent=g3709.t1;
OY101440.1_Gymnocheta_viridis_genome_assembly,_chromosome:_1	AUGUSTUS	CDS	81450810	81450912	1	-	0	ID=g3709.t1.CDS6;Parent=g3709.t1;
OY101440.1_Gymnocheta_viridis_genome_assembly,_chromosome:_1	AUGUSTUS	exon	81450810	81450912	.	-	.	ID=g3709.t1.exon6;Parent=g3709.t1;
OY101440.1_Gymnocheta_viridis_genome_assembly,_chromosome:_1	AUGUSTUS	intron	81450913	81451729	1	-	.	ID=g3709.t1.intron6;Parent=g3709.t1;
OY101440.1_Gymnocheta_viridis_genome_assembly,_chromosome:_1	AUGUSTUS	CDS	81451730	81452034	1	-	2	ID=g3709.t1.CDS7;Parent=g3709.t1;
OY101440.1_Gymnocheta_viridis_genome_assembly,_chromosome:_1	AUGUSTUS	exon	81451730	81452034	.	-	.	ID=g3709.t1.exon7;Parent=g3709.t1;
OY101440.1_Gymnocheta_viridis_genome_assembly,_chromosome:_1	AUGUSTUS	intron	81452035	81452101	1	-	.	ID=g3709.t1.intron7;Parent=g3709.t1;
OY101440.1_Gymnocheta_viridis_genome_assembly,_chromosome:_1	AUGUSTUS	CDS	81452102	81452288	1	-	0	ID=g3709.t1.CDS8;Parent=g3709.t1;
OY101440.1_Gymnocheta_viridis_genome_assembly,_chromosome:_1	AUGUSTUS	exon	81452102	81452288	.	-	.	ID=g3709.t1.exon8;Parent=g3709.t1;
OY101440.1_Gymnocheta_viridis_genome_assembly,_chromosome:_1	AUGUSTUS	intron	81452289	81454549	1	-	.	ID=g3709.t1.intron8;Parent=g3709.t1;
OY101440.1_Gymnocheta_viridis_genome_assembly,_chromosome:_1	AUGUSTUS	CDS	81454550	81455766	1	-	2	ID=g3709.t1.CDS9;Parent=g3709.t1;
OY101440.1_Gymnocheta_viridis_genome_assembly,_chromosome:_1	AUGUSTUS	exon	81454550	81455766	.	-	.	ID=g3709.t1.exon9;Parent=g3709.t1;
OY101440.1_Gymnocheta_viridis_genome_assembly,_chromosome:_1	AUGUSTUS	intron	81455767	81455821	1	-	.	ID=g3709.t1.intron9;Parent=g3709.t1;
OY101440.1_Gymnocheta_viridis_genome_assembly,_chromosome:_1	AUGUSTUS	CDS	81455822	81455972	1	-	0	ID=g3709.t1.CDS10;Parent=g3709.t1;
OY101440.1_Gymnocheta_viridis_genome_assembly,_chromosome:_1	AUGUSTUS	exon	81455822	81455972	.	-	.	ID=g3709.t1.exon10;Parent=g3709.t1;
OY101440.1_Gymnocheta_viridis_genome_assembly,_chromosome:_1	AUGUSTUS	start_codon	81455970	81455972	.	-	0	ID=g3709.t1.start1;Parent=g3709.t1;
OY101440.1_Gymnocheta_viridis_genome_assembly,_chromosome:_1	AUGUSTUS	gene	81462223	81464977	.	+	.	ID=g3710;
OY101440.1_Gymnocheta_viridis_genome_assembly,_chromosome:_1	AUGUSTUS	mRNA	81462223	81464977	1	+	.	ID=g3710.t1;Parent=g3710;
OY101440.1_Gymnocheta_viridis_genome_assembly,_chromosome:_1	AUGUSTUS	start_codon	81462223	81462225	.	+	0	ID=g3710.t1.start1;Parent=g3710.t1;
OY101440.1_Gymnocheta_viridis_genome_assembly,_chromosome:_1	AUGUSTUS	CDS	81462223	81462600	1	+	0	ID=g3710.t1.CDS1;Parent=g3710.t1;
OY101440.1_Gymnocheta_viridis_genome_assembly,_chromosome:_1	AUGUSTUS	exon	81462223	81462600	.	+	.	ID=g3710.t1.exon1;Parent=g3710.t1;
OY101440.1_Gymnocheta_viridis_genome_assembly,_chromosome:_1	AUGUSTUS	intron	81462601	81462659	1	+	.	ID=g3710.t1.intron1;Parent=g3710.t1;
OY101440.1_Gymnocheta_viridis_genome_assembly,_chromosome:_1	AUGUSTUS	CDS	81462660	81462843	1	+	0	ID=g3710.t1.CDS2;Parent=g3710.t1;
OY101440.1_Gymnocheta_viridis_genome_assembly,_chromosome:_1	AUGUSTUS	exon	81462660	81462843	.	+	.	ID=g3710.t1.exon2;Parent=g3710.t1;
OY101440.1_Gymnocheta_viridis_genome_assembly,_chromosome:_1	AUGUSTUS	intron	81462844	81462915	1	+	.	ID=g3710.t1.intron2;Parent=g3710.t1;
OY101440.1_Gymnocheta_viridis_genome_assembly,_chromosome:_1	AUGUSTUS	CDS	81462916	81463124	1	+	2	ID=g3710.t1.CDS3;Parent=g3710.t1;
OY101440.1_Gymnocheta_viridis_genome_assembly,_chromosome:_1	AUGUSTUS	exon	81462916	81463124	.	+	.	ID=g3710.t1.exon3;Parent=g3710.t1;
OY101440.1_Gymnocheta_viridis_genome_assembly,_chromosome:_1	AUGUSTUS	intron	81463125	81463629	1	+	.	ID=g3710.t1.intron3;Parent=g3710.t1;
OY101440.1_Gymnocheta_viridis_genome_assembly,_chromosome:_1	AUGUSTUS	CDS	81463630	81463845	1	+	0	ID=g3710.t1.CDS4;Parent=g3710.t1;
OY101440.1_Gymnocheta_viridis_genome_assembly,_chromosome:_1	AUGUSTUS	exon	81463630	81463845	.	+	.	ID=g3710.t1.exon4;Parent=g3710.t1;
OY101440.1_Gymnocheta_viridis_genome_assembly,_chromosome:_1	AUGUSTUS	intron	81463846	81463932	1	+	.	ID=g3710.t1.intron4;Parent=g3710.t1;
OY101440.1_Gymnocheta_viridis_genome_assembly,_chromosome:_1	AUGUSTUS	CDS	81463933	81464124	1	+	0	ID=g3710.t1.CDS5;Parent=g3710.t1;
OY101440.1_Gymnocheta_viridis_genome_assembly,_chromosome:_1	AUGUSTUS	exon	81463933	81464124	.	+	.	ID=g3710.t1.exon5;Parent=g3710.t1;
OY101440.1_Gymnocheta_viridis_genome_assembly,_chromosome:_1	AUGUSTUS	intron	81464125	81464185	1	+	.	ID=g3710.t1.intron5;Parent=g3710.t1;
OY101440.1_Gymnocheta_viridis_genome_assembly,_chromosome:_1	AUGUSTUS	CDS	81464186	81464316	1	+	0	ID=g3710.t1.CDS6;Parent=g3710.t1;
OY101440.1_Gymnocheta_viridis_genome_assembly,_chromosome:_1	AUGUSTUS	exon	81464186	81464316	.	+	.	ID=g3710.t1.exon6;Parent=g3710.t1;
OY101440.1_Gymnocheta_viridis_genome_assembly,_chromosome:_1	AUGUSTUS	intron	81464317	81464375	1	+	.	ID=g3710.t1.intron6;Parent=g3710.t1;
OY101440.1_Gymnocheta_viridis_genome_assembly,_chromosome:_1	AUGUSTUS	CDS	81464376	81464792	1	+	1	ID=g3710.t1.CDS7;Parent=g3710.t1;
OY101440.1_Gymnocheta_viridis_genome_assembly,_chromosome:_1	AUGUSTUS	exon	81464376	81464792	.	+	.	ID=g3710.t1.exon7;Parent=g3710.t1;
OY101440.1_Gymnocheta_viridis_genome_assembly,_chromosome:_1	AUGUSTUS	intron	81464793	81464847	1	+	.	ID=g3710.t1.intron7;Parent=g3710.t1;
OY101440.1_Gymnocheta_viridis_genome_assembly,_chromosome:_1	AUGUSTUS	CDS	81464848	81464977	1	+	1	ID=g3710.t1.CDS8;Parent=g3710.t1;
OY101440.1_Gymnocheta_viridis_genome_assembly,_chromosome:_1	AUGUSTUS	exon	81464848	81464977	.	+	.	ID=g3710.t1.exon8;Parent=g3710.t1;
OY101440.1_Gymnocheta_viridis_genome_assembly,_chromosome:_1	AUGUSTUS	stop_codon	81464975	81464977	.	+	0	ID=g3710.t1.stop1;Parent=g3710.t1;
OY101440.1_Gymnocheta_viridis_genome_assembly,_chromosome:_1	AUGUSTUS	gene	81470951	81473941	.	-	.	ID=g3711;
OY101440.1_Gymnocheta_viridis_genome_assembly,_chromosome:_1	AUGUSTUS	mRNA	81470951	81473941	1	-	.	ID=g3711.t1;Parent=g3711;
OY101440.1_Gymnocheta_viridis_genome_assembly,_chromosome:_1	AUGUSTUS	stop_codon	81470951	81470953	.	-	0	ID=g3711.t1.stop1;Parent=g3711.t1;
OY101440.1_Gymnocheta_viridis_genome_assembly,_chromosome:_1	AUGUSTUS	CDS	81470951	81473941	1	-	0	ID=g3711.t1.CDS1;Parent=g3711.t1;
OY101440.1_Gymnocheta_viridis_genome_assembly,_chromosome:_1	AUGUSTUS	exon	81470951	81473941	.	-	.	ID=g3711.t1.exon1;Parent=g3711.t1;
OY101440.1_Gymnocheta_viridis_genome_assembly,_chromosome:_1	AUGUSTUS	start_codon	81473939	81473941	.	-	0	ID=g3711.t1.start1;Parent=g3711.t1;
OY101440.1_Gymnocheta_viridis_genome_assembly,_chromosome:_1	AUGUSTUS	gene	81475271	81476554	.	+	.	ID=g3712;
OY101440.1_Gymnocheta_viridis_genome_assembly,_chromosome:_1	AUGUSTUS	mRNA	81475271	81476554	1	+	.	ID=g3712.t1;Parent=g3712;
OY101440.1_Gymnocheta_viridis_genome_assembly,_chromosome:_1	AUGUSTUS	start_codon	81475271	81475273	.	+	0	ID=g3712.t1.start1;Parent=g3712.t1;
OY101440.1_Gymnocheta_viridis_genome_assembly,_chromosome:_1	AUGUSTUS	CDS	81475271	81476554	1	+	0	ID=g3712.t1.CDS1;Parent=g3712.t1;
OY101440.1_Gymnocheta_viridis_genome_assembly,_chromosome:_1	AUGUSTUS	exon	81475271	81476554	.	+	.	ID=g3712.t1.exon1;Parent=g3712.t1;
OY101440.1_Gymnocheta_viridis_genome_assembly,_chromosome:_1	AUGUSTUS	stop_codon	81476552	81476554	.	+	0	ID=g3712.t1.stop1;Parent=g3712.t1;
OY101440.1_Gymnocheta_viridis_genome_assembly,_chromosome:_1	AUGUSTUS	gene	81476760	81480762	.	-	.	ID=g3713;
OY101440.1_Gymnocheta_viridis_genome_assembly,_chromosome:_1	AUGUSTUS	mRNA	81476760	81480762	1	-	.	ID=g3713.t1;Parent=g3713;
OY101440.1_Gymnocheta_viridis_genome_assembly,_chromosome:_1	AUGUSTUS	stop_codon	81476760	81476762	.	-	0	ID=g3713.t1.stop1;Parent=g3713.t1;
OY101440.1_Gymnocheta_viridis_genome_assembly,_chromosome:_1	AUGUSTUS	CDS	81476760	81476970	1	-	1	ID=g3713.t1.CDS1;Parent=g3713.t1;
OY101440.1_Gymnocheta_viridis_genome_assembly,_chromosome:_1	AUGUSTUS	exon	81476760	81476970	.	-	.	ID=g3713.t1.exon1;Parent=g3713.t1;
OY101440.1_Gymnocheta_viridis_genome_assembly,_chromosome:_1	AUGUSTUS	intron	81476971	81477269	1	-	.	ID=g3713.t1.intron1;Parent=g3713.t1;
OY101440.1_Gymnocheta_viridis_genome_assembly,_chromosome:_1	AUGUSTUS	CDS	81477270	81477619	1	-	0	ID=g3713.t1.CDS2;Parent=g3713.t1;
OY101440.1_Gymnocheta_viridis_genome_assembly,_chromosome:_1	AUGUSTUS	exon	81477270	81477619	.	-	.	ID=g3713.t1.exon2;Parent=g3713.t1;
OY101440.1_Gymnocheta_viridis_genome_assembly,_chromosome:_1	AUGUSTUS	intron	81477620	81479864	1	-	.	ID=g3713.t1.intron2;Parent=g3713.t1;
OY101440.1_Gymnocheta_viridis_genome_assembly,_chromosome:_1	AUGUSTUS	CDS	81479865	81480259	1	-	2	ID=g3713.t1.CDS3;Parent=g3713.t1;
OY101440.1_Gymnocheta_viridis_genome_assembly,_chromosome:_1	AUGUSTUS	exon	81479865	81480259	.	-	.	ID=g3713.t1.exon3;Parent=g3713.t1;
OY101440.1_Gymnocheta_viridis_genome_assembly,_chromosome:_1	AUGUSTUS	intron	81480260	81480386	1	-	.	ID=g3713.t1.intron3;Parent=g3713.t1;
OY101440.1_Gymnocheta_viridis_genome_assembly,_chromosome:_1	AUGUSTUS	CDS	81480387	81480762	1	-	0	ID=g3713.t1.CDS4;Parent=g3713.t1;
OY101440.1_Gymnocheta_viridis_genome_assembly,_chromosome:_1	AUGUSTUS	exon	81480387	81480762	.	-	.	ID=g3713.t1.exon4;Parent=g3713.t1;
OY101440.1_Gymnocheta_viridis_genome_assembly,_chromosome:_1	AUGUSTUS	start_codon	81480760	81480762	.	-	0	ID=g3713.t1.start1;Parent=g3713.t1;
OY101440.1_Gymnocheta_viridis_genome_assembly,_chromosome:_1	AUGUSTUS	gene	81481651	81492447	.	+	.	ID=g3714;
OY101440.1_Gymnocheta_viridis_genome_assembly,_chromosome:_1	AUGUSTUS	mRNA	81481651	81492447	1	+	.	ID=g3714.t1;Parent=g3714;
OY101440.1_Gymnocheta_viridis_genome_assembly,_chromosome:_1	AUGUSTUS	start_codon	81481651	81481653	.	+	0	ID=g3714.t1.start1;Parent=g3714.t1;
OY101440.1_Gymnocheta_viridis_genome_assembly,_chromosome:_1	AUGUSTUS	CDS	81481651	81482493	1	+	0	ID=g3714.t1.CDS1;Parent=g3714.t1;
OY101440.1_Gymnocheta_viridis_genome_assembly,_chromosome:_1	AUGUSTUS	exon	81481651	81482493	.	+	.	ID=g3714.t1.exon1;Parent=g3714.t1;
OY101440.1_Gymnocheta_viridis_genome_assembly,_chromosome:_1	AUGUSTUS	intron	81482494	81491412	1	+	.	ID=g3714.t1.intron1;Parent=g3714.t1;
OY101440.1_Gymnocheta_viridis_genome_assembly,_chromosome:_1	AUGUSTUS	CDS	81491413	81492447	1	+	0	ID=g3714.t1.CDS2;Parent=g3714.t1;
OY101440.1_Gymnocheta_viridis_genome_assembly,_chromosome:_1	AUGUSTUS	exon	81491413	81492447	.	+	.	ID=g3714.t1.exon2;Parent=g3714.t1;
OY101440.1_Gymnocheta_viridis_genome_assembly,_chromosome:_1	AUGUSTUS	stop_codon	81492445	81492447	.	+	0	ID=g3714.t1.stop1;Parent=g3714.t1;
OY101440.1_Gymnocheta_viridis_genome_assembly,_chromosome:_1	AUGUSTUS	gene	81597891	81608709	.	+	.	ID=g3715;
OY101440.1_Gymnocheta_viridis_genome_assembly,_chromosome:_1	AUGUSTUS	mRNA	81597891	81608709	0.25	+	.	ID=g3715.t1;Parent=g3715;
OY101440.1_Gymnocheta_viridis_genome_assembly,_chromosome:_1	AUGUSTUS	start_codon	81597891	81597893	.	+	0	ID=g3715.t1.start1;Parent=g3715.t1;
OY101440.1_Gymnocheta_viridis_genome_assembly,_chromosome:_1	AUGUSTUS	CDS	81597891	81597908	0.25	+	0	ID=g3715.t1.CDS1;Parent=g3715.t1;
OY101440.1_Gymnocheta_viridis_genome_assembly,_chromosome:_1	AUGUSTUS	exon	81597891	81597908	.	+	.	ID=g3715.t1.exon1;Parent=g3715.t1;
OY101440.1_Gymnocheta_viridis_genome_assembly,_chromosome:_1	AUGUSTUS	intron	81597909	81598392	0.25	+	.	ID=g3715.t1.intron1;Parent=g3715.t1;
OY101440.1_Gymnocheta_viridis_genome_assembly,_chromosome:_1	AUGUSTUS	CDS	81598393	81598585	1	+	0	ID=g3715.t1.CDS2;Parent=g3715.t1;
OY101440.1_Gymnocheta_viridis_genome_assembly,_chromosome:_1	AUGUSTUS	exon	81598393	81598585	.	+	.	ID=g3715.t1.exon2;Parent=g3715.t1;
OY101440.1_Gymnocheta_viridis_genome_assembly,_chromosome:_1	AUGUSTUS	intron	81598586	81601707	1	+	.	ID=g3715.t1.intron2;Parent=g3715.t1;
OY101440.1_Gymnocheta_viridis_genome_assembly,_chromosome:_1	AUGUSTUS	CDS	81601708	81602001	1	+	2	ID=g3715.t1.CDS3;Parent=g3715.t1;
OY101440.1_Gymnocheta_viridis_genome_assembly,_chromosome:_1	AUGUSTUS	exon	81601708	81602001	.	+	.	ID=g3715.t1.exon3;Parent=g3715.t1;
OY101440.1_Gymnocheta_viridis_genome_assembly,_chromosome:_1	AUGUSTUS	intron	81602002	81602129	1	+	.	ID=g3715.t1.intron3;Parent=g3715.t1;
OY101440.1_Gymnocheta_viridis_genome_assembly,_chromosome:_1	AUGUSTUS	CDS	81602130	81603190	1	+	2	ID=g3715.t1.CDS4;Parent=g3715.t1;
OY101440.1_Gymnocheta_viridis_genome_assembly,_chromosome:_1	AUGUSTUS	exon	81602130	81603190	.	+	.	ID=g3715.t1.exon4;Parent=g3715.t1;
OY101440.1_Gymnocheta_viridis_genome_assembly,_chromosome:_1	AUGUSTUS	intron	81603191	81603246	1	+	.	ID=g3715.t1.intron4;Parent=g3715.t1;
OY101440.1_Gymnocheta_viridis_genome_assembly,_chromosome:_1	AUGUSTUS	CDS	81603247	81603603	1	+	0	ID=g3715.t1.CDS5;Parent=g3715.t1;
OY101440.1_Gymnocheta_viridis_genome_assembly,_chromosome:_1	AUGUSTUS	exon	81603247	81603603	.	+	.	ID=g3715.t1.exon5;Parent=g3715.t1;
OY101440.1_Gymnocheta_viridis_genome_assembly,_chromosome:_1	AUGUSTUS	intron	81603604	81603668	1	+	.	ID=g3715.t1.intron5;Parent=g3715.t1;
OY101440.1_Gymnocheta_viridis_genome_assembly,_chromosome:_1	AUGUSTUS	CDS	81603669	81603794	1	+	0	ID=g3715.t1.CDS6;Parent=g3715.t1;
OY101440.1_Gymnocheta_viridis_genome_assembly,_chromosome:_1	AUGUSTUS	exon	81603669	81603794	.	+	.	ID=g3715.t1.exon6;Parent=g3715.t1;
OY101440.1_Gymnocheta_viridis_genome_assembly,_chromosome:_1	AUGUSTUS	intron	81603795	81608634	1	+	.	ID=g3715.t1.intron6;Parent=g3715.t1;
OY101440.1_Gymnocheta_viridis_genome_assembly,_chromosome:_1	AUGUSTUS	CDS	81608635	81608709	1	+	0	ID=g3715.t1.CDS7;Parent=g3715.t1;
OY101440.1_Gymnocheta_viridis_genome_assembly,_chromosome:_1	AUGUSTUS	exon	81608635	81608709	.	+	.	ID=g3715.t1.exon7;Parent=g3715.t1;
OY101440.1_Gymnocheta_viridis_genome_assembly,_chromosome:_1	AUGUSTUS	stop_codon	81608707	81608709	.	+	0	ID=g3715.t1.stop1;Parent=g3715.t1;
OY101440.1_Gymnocheta_viridis_genome_assembly,_chromosome:_1	AUGUSTUS	gene	81663503	81663862	.	+	.	ID=g3716;
OY101440.1_Gymnocheta_viridis_genome_assembly,_chromosome:_1	AUGUSTUS	mRNA	81663503	81663862	1	+	.	ID=g3716.t1;Parent=g3716;
OY101440.1_Gymnocheta_viridis_genome_assembly,_chromosome:_1	AUGUSTUS	start_codon	81663503	81663505	.	+	0	ID=g3716.t1.start1;Parent=g3716.t1;
OY101440.1_Gymnocheta_viridis_genome_assembly,_chromosome:_1	AUGUSTUS	CDS	81663503	81663862	1	+	0	ID=g3716.t1.CDS1;Parent=g3716.t1;
OY101440.1_Gymnocheta_viridis_genome_assembly,_chromosome:_1	AUGUSTUS	exon	81663503	81663862	.	+	.	ID=g3716.t1.exon1;Parent=g3716.t1;
OY101440.1_Gymnocheta_viridis_genome_assembly,_chromosome:_1	AUGUSTUS	stop_codon	81663860	81663862	.	+	0	ID=g3716.t1.stop1;Parent=g3716.t1;
OY101440.1_Gymnocheta_viridis_genome_assembly,_chromosome:_1	AUGUSTUS	mRNA	81663551	81663862	0.68	+	.	ID=g3716.t2;Parent=g3716;
OY101440.1_Gymnocheta_viridis_genome_assembly,_chromosome:_1	AUGUSTUS	start_codon	81663551	81663553	.	+	0	ID=g3716.t2.start1;Parent=g3716.t2;
OY101440.1_Gymnocheta_viridis_genome_assembly,_chromosome:_1	AUGUSTUS	CDS	81663551	81663862	0.68	+	0	ID=g3716.t2.CDS1;Parent=g3716.t2;
OY101440.1_Gymnocheta_viridis_genome_assembly,_chromosome:_1	AUGUSTUS	exon	81663551	81663862	.	+	.	ID=g3716.t2.exon1;Parent=g3716.t2;
OY101440.1_Gymnocheta_viridis_genome_assembly,_chromosome:_1	AUGUSTUS	stop_codon	81663860	81663862	.	+	0	ID=g3716.t2.stop1;Parent=g3716.t2;
OY101440.1_Gymnocheta_viridis_genome_assembly,_chromosome:_1	AUGUSTUS	gene	81664026	81664433	.	+	.	ID=g3717;
OY101440.1_Gymnocheta_viridis_genome_assembly,_chromosome:_1	AUGUSTUS	mRNA	81664026	81664433	1	+	.	ID=g3717.t1;Parent=g3717;
OY101440.1_Gymnocheta_viridis_genome_assembly,_chromosome:_1	AUGUSTUS	start_codon	81664026	81664028	.	+	0	ID=g3717.t1.start1;Parent=g3717.t1;
OY101440.1_Gymnocheta_viridis_genome_assembly,_chromosome:_1	AUGUSTUS	CDS	81664026	81664433	1	+	0	ID=g3717.t1.CDS1;Parent=g3717.t1;
OY101440.1_Gymnocheta_viridis_genome_assembly,_chromosome:_1	AUGUSTUS	exon	81664026	81664433	.	+	.	ID=g3717.t1.exon1;Parent=g3717.t1;
OY101440.1_Gymnocheta_viridis_genome_assembly,_chromosome:_1	AUGUSTUS	stop_codon	81664431	81664433	.	+	0	ID=g3717.t1.stop1;Parent=g3717.t1;
OY101440.1_Gymnocheta_viridis_genome_assembly,_chromosome:_1	AUGUSTUS	gene	81664475	81665032	.	+	.	ID=g3718;
OY101440.1_Gymnocheta_viridis_genome_assembly,_chromosome:_1	AUGUSTUS	mRNA	81664475	81665032	0.82	+	.	ID=g3718.t1;Parent=g3718;
OY101440.1_Gymnocheta_viridis_genome_assembly,_chromosome:_1	AUGUSTUS	start_codon	81664475	81664477	.	+	0	ID=g3718.t1.start1;Parent=g3718.t1;
OY101440.1_Gymnocheta_viridis_genome_assembly,_chromosome:_1	AUGUSTUS	CDS	81664475	81665032	0.82	+	0	ID=g3718.t1.CDS1;Parent=g3718.t1;
OY101440.1_Gymnocheta_viridis_genome_assembly,_chromosome:_1	AUGUSTUS	exon	81664475	81665032	.	+	.	ID=g3718.t1.exon1;Parent=g3718.t1;
OY101440.1_Gymnocheta_viridis_genome_assembly,_chromosome:_1	AUGUSTUS	stop_codon	81665030	81665032	.	+	0	ID=g3718.t1.stop1;Parent=g3718.t1;
OY101440.1_Gymnocheta_viridis_genome_assembly,_chromosome:_1	AUGUSTUS	gene	81665455	81666603	.	+	.	ID=g3719;
OY101440.1_Gymnocheta_viridis_genome_assembly,_chromosome:_1	AUGUSTUS	mRNA	81665455	81666603	0.31	+	.	ID=g3719.t1;Parent=g3719;
OY101440.1_Gymnocheta_viridis_genome_assembly,_chromosome:_1	AUGUSTUS	start_codon	81665455	81665457	.	+	0	ID=g3719.t1.start1;Parent=g3719.t1;
OY101440.1_Gymnocheta_viridis_genome_assembly,_chromosome:_1	AUGUSTUS	CDS	81665455	81665573	1	+	0	ID=g3719.t1.CDS1;Parent=g3719.t1;
OY101440.1_Gymnocheta_viridis_genome_assembly,_chromosome:_1	AUGUSTUS	exon	81665455	81665573	.	+	.	ID=g3719.t1.exon1;Parent=g3719.t1;
OY101440.1_Gymnocheta_viridis_genome_assembly,_chromosome:_1	AUGUSTUS	intron	81665574	81665636	1	+	.	ID=g3719.t1.intron1;Parent=g3719.t1;
OY101440.1_Gymnocheta_viridis_genome_assembly,_chromosome:_1	AUGUSTUS	CDS	81665637	81666216	0.37	+	1	ID=g3719.t1.CDS2;Parent=g3719.t1;
OY101440.1_Gymnocheta_viridis_genome_assembly,_chromosome:_1	AUGUSTUS	exon	81665637	81666216	.	+	.	ID=g3719.t1.exon2;Parent=g3719.t1;
OY101440.1_Gymnocheta_viridis_genome_assembly,_chromosome:_1	AUGUSTUS	intron	81666217	81666543	0.31	+	.	ID=g3719.t1.intron2;Parent=g3719.t1;
OY101440.1_Gymnocheta_viridis_genome_assembly,_chromosome:_1	AUGUSTUS	CDS	81666544	81666603	0.64	+	0	ID=g3719.t1.CDS3;Parent=g3719.t1;
OY101440.1_Gymnocheta_viridis_genome_assembly,_chromosome:_1	AUGUSTUS	exon	81666544	81666603	.	+	.	ID=g3719.t1.exon3;Parent=g3719.t1;
OY101440.1_Gymnocheta_viridis_genome_assembly,_chromosome:_1	AUGUSTUS	stop_codon	81666601	81666603	.	+	0	ID=g3719.t1.stop1;Parent=g3719.t1;
OY101440.1_Gymnocheta_viridis_genome_assembly,_chromosome:_1	AUGUSTUS	gene	81670905	81671819	.	+	.	ID=g3720;
OY101440.1_Gymnocheta_viridis_genome_assembly,_chromosome:_1	AUGUSTUS	mRNA	81671571	81671819	1	+	.	ID=g3720.t1;Parent=g3720;
OY101440.1_Gymnocheta_viridis_genome_assembly,_chromosome:_1	AUGUSTUS	start_codon	81671571	81671573	.	+	0	ID=g3720.t1.start1;Parent=g3720.t1;
OY101440.1_Gymnocheta_viridis_genome_assembly,_chromosome:_1	AUGUSTUS	CDS	81671571	81671819	1	+	0	ID=g3720.t1.CDS1;Parent=g3720.t1;
OY101440.1_Gymnocheta_viridis_genome_assembly,_chromosome:_1	AUGUSTUS	exon	81671571	81671819	.	+	.	ID=g3720.t1.exon1;Parent=g3720.t1;
OY101440.1_Gymnocheta_viridis_genome_assembly,_chromosome:_1	AUGUSTUS	stop_codon	81671817	81671819	.	+	0	ID=g3720.t1.stop1;Parent=g3720.t1;
OY101440.1_Gymnocheta_viridis_genome_assembly,_chromosome:_1	AUGUSTUS	mRNA	81670905	81671819	0.97	+	.	ID=g3720.t2;Parent=g3720;
OY101440.1_Gymnocheta_viridis_genome_assembly,_chromosome:_1	AUGUSTUS	start_codon	81670905	81670907	.	+	0	ID=g3720.t2.start1;Parent=g3720.t2;
OY101440.1_Gymnocheta_viridis_genome_assembly,_chromosome:_1	AUGUSTUS	CDS	81670905	81671819	0.97	+	0	ID=g3720.t2.CDS1;Parent=g3720.t2;
OY101440.1_Gymnocheta_viridis_genome_assembly,_chromosome:_1	AUGUSTUS	exon	81670905	81671819	.	+	.	ID=g3720.t2.exon1;Parent=g3720.t2;
OY101440.1_Gymnocheta_viridis_genome_assembly,_chromosome:_1	AUGUSTUS	stop_codon	81671817	81671819	.	+	0	ID=g3720.t2.stop1;Parent=g3720.t2;
OY101440.1_Gymnocheta_viridis_genome_assembly,_chromosome:_1	AUGUSTUS	gene	81671871	81672500	.	+	.	ID=g3721;
OY101440.1_Gymnocheta_viridis_genome_assembly,_chromosome:_1	AUGUSTUS	mRNA	81671871	81672500	1	+	.	ID=g3721.t1;Parent=g3721;
OY101440.1_Gymnocheta_viridis_genome_assembly,_chromosome:_1	AUGUSTUS	start_codon	81671871	81671873	.	+	0	ID=g3721.t1.start1;Parent=g3721.t1;
OY101440.1_Gymnocheta_viridis_genome_assembly,_chromosome:_1	AUGUSTUS	CDS	81671871	81672500	1	+	0	ID=g3721.t1.CDS1;Parent=g3721.t1;
OY101440.1_Gymnocheta_viridis_genome_assembly,_chromosome:_1	AUGUSTUS	exon	81671871	81672500	.	+	.	ID=g3721.t1.exon1;Parent=g3721.t1;
OY101440.1_Gymnocheta_viridis_genome_assembly,_chromosome:_1	AUGUSTUS	stop_codon	81672498	81672500	.	+	0	ID=g3721.t1.stop1;Parent=g3721.t1;
OY101440.1_Gymnocheta_viridis_genome_assembly,_chromosome:_1	AUGUSTUS	gene	81736353	81737825	.	+	.	ID=g3722;
OY101440.1_Gymnocheta_viridis_genome_assembly,_chromosome:_1	AUGUSTUS	mRNA	81736353	81737825	1	+	.	ID=g3722.t1;Parent=g3722;
OY101440.1_Gymnocheta_viridis_genome_assembly,_chromosome:_1	AUGUSTUS	start_codon	81736353	81736355	.	+	0	ID=g3722.t1.start1;Parent=g3722.t1;
OY101440.1_Gymnocheta_viridis_genome_assembly,_chromosome:_1	AUGUSTUS	CDS	81736353	81736695	1	+	0	ID=g3722.t1.CDS1;Parent=g3722.t1;
OY101440.1_Gymnocheta_viridis_genome_assembly,_chromosome:_1	AUGUSTUS	exon	81736353	81736695	.	+	.	ID=g3722.t1.exon1;Parent=g3722.t1;
OY101440.1_Gymnocheta_viridis_genome_assembly,_chromosome:_1	AUGUSTUS	intron	81736696	81736749	1	+	.	ID=g3722.t1.intron1;Parent=g3722.t1;
OY101440.1_Gymnocheta_viridis_genome_assembly,_chromosome:_1	AUGUSTUS	CDS	81736750	81736861	1	+	2	ID=g3722.t1.CDS2;Parent=g3722.t1;
OY101440.1_Gymnocheta_viridis_genome_assembly,_chromosome:_1	AUGUSTUS	exon	81736750	81736861	.	+	.	ID=g3722.t1.exon2;Parent=g3722.t1;
OY101440.1_Gymnocheta_viridis_genome_assembly,_chromosome:_1	AUGUSTUS	intron	81736862	81736916	1	+	.	ID=g3722.t1.intron2;Parent=g3722.t1;
OY101440.1_Gymnocheta_viridis_genome_assembly,_chromosome:_1	AUGUSTUS	CDS	81736917	81737152	1	+	1	ID=g3722.t1.CDS3;Parent=g3722.t1;
OY101440.1_Gymnocheta_viridis_genome_assembly,_chromosome:_1	AUGUSTUS	exon	81736917	81737152	.	+	.	ID=g3722.t1.exon3;Parent=g3722.t1;
OY101440.1_Gymnocheta_viridis_genome_assembly,_chromosome:_1	AUGUSTUS	intron	81737153	81737441	1	+	.	ID=g3722.t1.intron3;Parent=g3722.t1;
OY101440.1_Gymnocheta_viridis_genome_assembly,_chromosome:_1	AUGUSTUS	CDS	81737442	81737599	1	+	2	ID=g3722.t1.CDS4;Parent=g3722.t1;
OY101440.1_Gymnocheta_viridis_genome_assembly,_chromosome:_1	AUGUSTUS	exon	81737442	81737599	.	+	.	ID=g3722.t1.exon4;Parent=g3722.t1;
OY101440.1_Gymnocheta_viridis_genome_assembly,_chromosome:_1	AUGUSTUS	intron	81737600	81737651	1	+	.	ID=g3722.t1.intron4;Parent=g3722.t1;
OY101440.1_Gymnocheta_viridis_genome_assembly,_chromosome:_1	AUGUSTUS	CDS	81737652	81737825	1	+	0	ID=g3722.t1.CDS5;Parent=g3722.t1;
OY101440.1_Gymnocheta_viridis_genome_assembly,_chromosome:_1	AUGUSTUS	exon	81737652	81737825	.	+	.	ID=g3722.t1.exon5;Parent=g3722.t1;
OY101440.1_Gymnocheta_viridis_genome_assembly,_chromosome:_1	AUGUSTUS	stop_codon	81737823	81737825	.	+	0	ID=g3722.t1.stop1;Parent=g3722.t1;
OY101440.1_Gymnocheta_viridis_genome_assembly,_chromosome:_1	AUGUSTUS	mRNA	81736353	81737825	1	+	.	ID=g3722.t2;Parent=g3722;
OY101440.1_Gymnocheta_viridis_genome_assembly,_chromosome:_1	AUGUSTUS	start_codon	81736353	81736355	.	+	0	ID=g3722.t2.start1;Parent=g3722.t2;
OY101440.1_Gymnocheta_viridis_genome_assembly,_chromosome:_1	AUGUSTUS	CDS	81736353	81736691	1	+	0	ID=g3722.t2.CDS1;Parent=g3722.t2;
OY101440.1_Gymnocheta_viridis_genome_assembly,_chromosome:_1	AUGUSTUS	exon	81736353	81736691	.	+	.	ID=g3722.t2.exon1;Parent=g3722.t2;
OY101440.1_Gymnocheta_viridis_genome_assembly,_chromosome:_1	AUGUSTUS	intron	81736692	81736745	1	+	.	ID=g3722.t2.intron1;Parent=g3722.t2;
OY101440.1_Gymnocheta_viridis_genome_assembly,_chromosome:_1	AUGUSTUS	CDS	81736746	81736861	1	+	0	ID=g3722.t2.CDS2;Parent=g3722.t2;
OY101440.1_Gymnocheta_viridis_genome_assembly,_chromosome:_1	AUGUSTUS	exon	81736746	81736861	.	+	.	ID=g3722.t2.exon2;Parent=g3722.t2;
OY101440.1_Gymnocheta_viridis_genome_assembly,_chromosome:_1	AUGUSTUS	intron	81736862	81736916	1	+	.	ID=g3722.t2.intron2;Parent=g3722.t2;
OY101440.1_Gymnocheta_viridis_genome_assembly,_chromosome:_1	AUGUSTUS	CDS	81736917	81737152	1	+	1	ID=g3722.t2.CDS3;Parent=g3722.t2;
OY101440.1_Gymnocheta_viridis_genome_assembly,_chromosome:_1	AUGUSTUS	exon	81736917	81737152	.	+	.	ID=g3722.t2.exon3;Parent=g3722.t2;
OY101440.1_Gymnocheta_viridis_genome_assembly,_chromosome:_1	AUGUSTUS	intron	81737153	81737441	1	+	.	ID=g3722.t2.intron3;Parent=g3722.t2;
OY101440.1_Gymnocheta_viridis_genome_assembly,_chromosome:_1	AUGUSTUS	CDS	81737442	81737599	1	+	2	ID=g3722.t2.CDS4;Parent=g3722.t2;
OY101440.1_Gymnocheta_viridis_genome_assembly,_chromosome:_1	AUGUSTUS	exon	81737442	81737599	.	+	.	ID=g3722.t2.exon4;Parent=g3722.t2;
OY101440.1_Gymnocheta_viridis_genome_assembly,_chromosome:_1	AUGUSTUS	intron	81737600	81737651	1	+	.	ID=g3722.t2.intron4;Parent=g3722.t2;
OY101440.1_Gymnocheta_viridis_genome_assembly,_chromosome:_1	AUGUSTUS	CDS	81737652	81737825	1	+	0	ID=g3722.t2.CDS5;Parent=g3722.t2;
OY101440.1_Gymnocheta_viridis_genome_assembly,_chromosome:_1	AUGUSTUS	exon	81737652	81737825	.	+	.	ID=g3722.t2.exon5;Parent=g3722.t2;
OY101440.1_Gymnocheta_viridis_genome_assembly,_chromosome:_1	AUGUSTUS	stop_codon	81737823	81737825	.	+	0	ID=g3722.t2.stop1;Parent=g3722.t2;
OY101440.1_Gymnocheta_viridis_genome_assembly,_chromosome:_1	AUGUSTUS	gene	81737899	81747621	.	-	.	ID=g3723;
OY101440.1_Gymnocheta_viridis_genome_assembly,_chromosome:_1	AUGUSTUS	mRNA	81737899	81747621	1	-	.	ID=g3723.t1;Parent=g3723;
OY101440.1_Gymnocheta_viridis_genome_assembly,_chromosome:_1	AUGUSTUS	stop_codon	81737899	81737901	.	-	0	ID=g3723.t1.stop1;Parent=g3723.t1;
OY101440.1_Gymnocheta_viridis_genome_assembly,_chromosome:_1	AUGUSTUS	CDS	81737899	81738340	1	-	1	ID=g3723.t1.CDS1;Parent=g3723.t1;
OY101440.1_Gymnocheta_viridis_genome_assembly,_chromosome:_1	AUGUSTUS	exon	81737899	81738340	.	-	.	ID=g3723.t1.exon1;Parent=g3723.t1;
OY101440.1_Gymnocheta_viridis_genome_assembly,_chromosome:_1	AUGUSTUS	intron	81738341	81738399	1	-	.	ID=g3723.t1.intron1;Parent=g3723.t1;
OY101440.1_Gymnocheta_viridis_genome_assembly,_chromosome:_1	AUGUSTUS	CDS	81738400	81738564	1	-	1	ID=g3723.t1.CDS2;Parent=g3723.t1;
OY101440.1_Gymnocheta_viridis_genome_assembly,_chromosome:_1	AUGUSTUS	exon	81738400	81738564	.	-	.	ID=g3723.t1.exon2;Parent=g3723.t1;
OY101440.1_Gymnocheta_viridis_genome_assembly,_chromosome:_1	AUGUSTUS	intron	81738565	81738631	1	-	.	ID=g3723.t1.intron2;Parent=g3723.t1;
OY101440.1_Gymnocheta_viridis_genome_assembly,_chromosome:_1	AUGUSTUS	CDS	81738632	81738741	1	-	0	ID=g3723.t1.CDS3;Parent=g3723.t1;
OY101440.1_Gymnocheta_viridis_genome_assembly,_chromosome:_1	AUGUSTUS	exon	81738632	81738741	.	-	.	ID=g3723.t1.exon3;Parent=g3723.t1;
OY101440.1_Gymnocheta_viridis_genome_assembly,_chromosome:_1	AUGUSTUS	intron	81738742	81746905	1	-	.	ID=g3723.t1.intron3;Parent=g3723.t1;
OY101440.1_Gymnocheta_viridis_genome_assembly,_chromosome:_1	AUGUSTUS	CDS	81746906	81747021	1	-	2	ID=g3723.t1.CDS4;Parent=g3723.t1;
OY101440.1_Gymnocheta_viridis_genome_assembly,_chromosome:_1	AUGUSTUS	exon	81746906	81747021	.	-	.	ID=g3723.t1.exon4;Parent=g3723.t1;
OY101440.1_Gymnocheta_viridis_genome_assembly,_chromosome:_1	AUGUSTUS	intron	81747022	81747086	1	-	.	ID=g3723.t1.intron4;Parent=g3723.t1;
OY101440.1_Gymnocheta_viridis_genome_assembly,_chromosome:_1	AUGUSTUS	CDS	81747087	81747621	1	-	0	ID=g3723.t1.CDS5;Parent=g3723.t1;
OY101440.1_Gymnocheta_viridis_genome_assembly,_chromosome:_1	AUGUSTUS	exon	81747087	81747621	.	-	.	ID=g3723.t1.exon5;Parent=g3723.t1;
OY101440.1_Gymnocheta_viridis_genome_assembly,_chromosome:_1	AUGUSTUS	start_codon	81747619	81747621	.	-	0	ID=g3723.t1.start1;Parent=g3723.t1;
OY101440.1_Gymnocheta_viridis_genome_assembly,_chromosome:_1	AUGUSTUS	gene	81756098	81757487	.	+	.	ID=g3724;
OY101440.1_Gymnocheta_viridis_genome_assembly,_chromosome:_1	AUGUSTUS	mRNA	81756098	81757487	0.82	+	.	ID=g3724.t1;Parent=g3724;
OY101440.1_Gymnocheta_viridis_genome_assembly,_chromosome:_1	AUGUSTUS	start_codon	81756098	81756100	.	+	0	ID=g3724.t1.start1;Parent=g3724.t1;
OY101440.1_Gymnocheta_viridis_genome_assembly,_chromosome:_1	AUGUSTUS	CDS	81756098	81756272	1	+	0	ID=g3724.t1.CDS1;Parent=g3724.t1;
OY101440.1_Gymnocheta_viridis_genome_assembly,_chromosome:_1	AUGUSTUS	exon	81756098	81756272	.	+	.	ID=g3724.t1.exon1;Parent=g3724.t1;
OY101440.1_Gymnocheta_viridis_genome_assembly,_chromosome:_1	AUGUSTUS	intron	81756273	81756335	1	+	.	ID=g3724.t1.intron1;Parent=g3724.t1;
OY101440.1_Gymnocheta_viridis_genome_assembly,_chromosome:_1	AUGUSTUS	CDS	81756336	81756497	0.98	+	2	ID=g3724.t1.CDS2;Parent=g3724.t1;
OY101440.1_Gymnocheta_viridis_genome_assembly,_chromosome:_1	AUGUSTUS	exon	81756336	81756497	.	+	.	ID=g3724.t1.exon2;Parent=g3724.t1;
OY101440.1_Gymnocheta_viridis_genome_assembly,_chromosome:_1	AUGUSTUS	intron	81756498	81756645	0.85	+	.	ID=g3724.t1.intron2;Parent=g3724.t1;
OY101440.1_Gymnocheta_viridis_genome_assembly,_chromosome:_1	AUGUSTUS	CDS	81756646	81756887	0.83	+	2	ID=g3724.t1.CDS3;Parent=g3724.t1;
OY101440.1_Gymnocheta_viridis_genome_assembly,_chromosome:_1	AUGUSTUS	exon	81756646	81756887	.	+	.	ID=g3724.t1.exon3;Parent=g3724.t1;
OY101440.1_Gymnocheta_viridis_genome_assembly,_chromosome:_1	AUGUSTUS	intron	81756888	81757058	0.95	+	.	ID=g3724.t1.intron3;Parent=g3724.t1;
OY101440.1_Gymnocheta_viridis_genome_assembly,_chromosome:_1	AUGUSTUS	CDS	81757059	81757487	0.98	+	0	ID=g3724.t1.CDS4;Parent=g3724.t1;
OY101440.1_Gymnocheta_viridis_genome_assembly,_chromosome:_1	AUGUSTUS	exon	81757059	81757487	.	+	.	ID=g3724.t1.exon4;Parent=g3724.t1;
OY101440.1_Gymnocheta_viridis_genome_assembly,_chromosome:_1	AUGUSTUS	stop_codon	81757485	81757487	.	+	0	ID=g3724.t1.stop1;Parent=g3724.t1;
OY101440.1_Gymnocheta_viridis_genome_assembly,_chromosome:_1	AUGUSTUS	gene	81767693	81768433	.	-	.	ID=g3725;
OY101440.1_Gymnocheta_viridis_genome_assembly,_chromosome:_1	AUGUSTUS	mRNA	81767693	81768433	0.78	-	.	ID=g3725.t1;Parent=g3725;
OY101440.1_Gymnocheta_viridis_genome_assembly,_chromosome:_1	AUGUSTUS	stop_codon	81767693	81767695	.	-	0	ID=g3725.t1.stop1;Parent=g3725.t1;
OY101440.1_Gymnocheta_viridis_genome_assembly,_chromosome:_1	AUGUSTUS	CDS	81767693	81768433	0.78	-	0	ID=g3725.t1.CDS1;Parent=g3725.t1;
OY101440.1_Gymnocheta_viridis_genome_assembly,_chromosome:_1	AUGUSTUS	exon	81767693	81768433	.	-	.	ID=g3725.t1.exon1;Parent=g3725.t1;
OY101440.1_Gymnocheta_viridis_genome_assembly,_chromosome:_1	AUGUSTUS	start_codon	81768431	81768433	.	-	0	ID=g3725.t1.start1;Parent=g3725.t1;
OY101440.1_Gymnocheta_viridis_genome_assembly,_chromosome:_1	AUGUSTUS	gene	81780835	81781835	.	-	.	ID=g3726;
OY101440.1_Gymnocheta_viridis_genome_assembly,_chromosome:_1	AUGUSTUS	mRNA	81780835	81781835	0.95	-	.	ID=g3726.t1;Parent=g3726;
OY101440.1_Gymnocheta_viridis_genome_assembly,_chromosome:_1	AUGUSTUS	stop_codon	81780835	81780837	.	-	0	ID=g3726.t1.stop1;Parent=g3726.t1;
OY101440.1_Gymnocheta_viridis_genome_assembly,_chromosome:_1	AUGUSTUS	CDS	81780835	81780965	1	-	2	ID=g3726.t1.CDS1;Parent=g3726.t1;
OY101440.1_Gymnocheta_viridis_genome_assembly,_chromosome:_1	AUGUSTUS	exon	81780835	81780965	.	-	.	ID=g3726.t1.exon1;Parent=g3726.t1;
OY101440.1_Gymnocheta_viridis_genome_assembly,_chromosome:_1	AUGUSTUS	intron	81780966	81781031	1	-	.	ID=g3726.t1.intron1;Parent=g3726.t1;
OY101440.1_Gymnocheta_viridis_genome_assembly,_chromosome:_1	AUGUSTUS	CDS	81781032	81781565	1	-	2	ID=g3726.t1.CDS2;Parent=g3726.t1;
OY101440.1_Gymnocheta_viridis_genome_assembly,_chromosome:_1	AUGUSTUS	exon	81781032	81781565	.	-	.	ID=g3726.t1.exon2;Parent=g3726.t1;
OY101440.1_Gymnocheta_viridis_genome_assembly,_chromosome:_1	AUGUSTUS	intron	81781566	81781624	1	-	.	ID=g3726.t1.intron2;Parent=g3726.t1;
OY101440.1_Gymnocheta_viridis_genome_assembly,_chromosome:_1	AUGUSTUS	CDS	81781625	81781775	1	-	0	ID=g3726.t1.CDS3;Parent=g3726.t1;
OY101440.1_Gymnocheta_viridis_genome_assembly,_chromosome:_1	AUGUSTUS	exon	81781625	81781775	.	-	.	ID=g3726.t1.exon3;Parent=g3726.t1;
OY101440.1_Gymnocheta_viridis_genome_assembly,_chromosome:_1	AUGUSTUS	intron	81781776	81781832	0.95	-	.	ID=g3726.t1.intron3;Parent=g3726.t1;
OY101440.1_Gymnocheta_viridis_genome_assembly,_chromosome:_1	AUGUSTUS	CDS	81781833	81781835	0.95	-	0	ID=g3726.t1.CDS4;Parent=g3726.t1;
OY101440.1_Gymnocheta_viridis_genome_assembly,_chromosome:_1	AUGUSTUS	exon	81781833	81781835	.	-	.	ID=g3726.t1.exon4;Parent=g3726.t1;
OY101440.1_Gymnocheta_viridis_genome_assembly,_chromosome:_1	AUGUSTUS	start_codon	81781833	81781835	.	-	0	ID=g3726.t1.start1;Parent=g3726.t1;
OY101440.1_Gymnocheta_viridis_genome_assembly,_chromosome:_1	AUGUSTUS	gene	81786421	81787161	.	+	.	ID=g3727;
OY101440.1_Gymnocheta_viridis_genome_assembly,_chromosome:_1	AUGUSTUS	mRNA	81786421	81787161	0.81	+	.	ID=g3727.t1;Parent=g3727;
OY101440.1_Gymnocheta_viridis_genome_assembly,_chromosome:_1	AUGUSTUS	start_codon	81786421	81786423	.	+	0	ID=g3727.t1.start1;Parent=g3727.t1;
OY101440.1_Gymnocheta_viridis_genome_assembly,_chromosome:_1	AUGUSTUS	CDS	81786421	81787161	0.81	+	0	ID=g3727.t1.CDS1;Parent=g3727.t1;
OY101440.1_Gymnocheta_viridis_genome_assembly,_chromosome:_1	AUGUSTUS	exon	81786421	81787161	.	+	.	ID=g3727.t1.exon1;Parent=g3727.t1;
OY101440.1_Gymnocheta_viridis_genome_assembly,_chromosome:_1	AUGUSTUS	stop_codon	81787159	81787161	.	+	0	ID=g3727.t1.stop1;Parent=g3727.t1;
OY101440.1_Gymnocheta_viridis_genome_assembly,_chromosome:_1	AUGUSTUS	gene	81794802	81795595	.	-	.	ID=g3728;
OY101440.1_Gymnocheta_viridis_genome_assembly,_chromosome:_1	AUGUSTUS	mRNA	81794802	81795595	0.95	-	.	ID=g3728.t1;Parent=g3728;
OY101440.1_Gymnocheta_viridis_genome_assembly,_chromosome:_1	AUGUSTUS	stop_codon	81794802	81794804	.	-	0	ID=g3728.t1.stop1;Parent=g3728.t1;
OY101440.1_Gymnocheta_viridis_genome_assembly,_chromosome:_1	AUGUSTUS	CDS	81794802	81795044	0.95	-	0	ID=g3728.t1.CDS1;Parent=g3728.t1;
OY101440.1_Gymnocheta_viridis_genome_assembly,_chromosome:_1	AUGUSTUS	exon	81794802	81795044	.	-	.	ID=g3728.t1.exon1;Parent=g3728.t1;
OY101440.1_Gymnocheta_viridis_genome_assembly,_chromosome:_1	AUGUSTUS	intron	81795045	81795403	0.97	-	.	ID=g3728.t1.intron1;Parent=g3728.t1;
OY101440.1_Gymnocheta_viridis_genome_assembly,_chromosome:_1	AUGUSTUS	CDS	81795404	81795595	0.99	-	0	ID=g3728.t1.CDS2;Parent=g3728.t1;
OY101440.1_Gymnocheta_viridis_genome_assembly,_chromosome:_1	AUGUSTUS	exon	81795404	81795595	.	-	.	ID=g3728.t1.exon2;Parent=g3728.t1;
OY101440.1_Gymnocheta_viridis_genome_assembly,_chromosome:_1	AUGUSTUS	start_codon	81795593	81795595	.	-	0	ID=g3728.t1.start1;Parent=g3728.t1;
OY101440.1_Gymnocheta_viridis_genome_assembly,_chromosome:_1	AUGUSTUS	gene	81796202	81797283	.	-	.	ID=g3729;
OY101440.1_Gymnocheta_viridis_genome_assembly,_chromosome:_1	AUGUSTUS	mRNA	81796202	81797283	0.65	-	.	ID=g3729.t1;Parent=g3729;
OY101440.1_Gymnocheta_viridis_genome_assembly,_chromosome:_1	AUGUSTUS	stop_codon	81796202	81796204	.	-	0	ID=g3729.t1.stop1;Parent=g3729.t1;
OY101440.1_Gymnocheta_viridis_genome_assembly,_chromosome:_1	AUGUSTUS	CDS	81796202	81796447	0.88	-	0	ID=g3729.t1.CDS1;Parent=g3729.t1;
OY101440.1_Gymnocheta_viridis_genome_assembly,_chromosome:_1	AUGUSTUS	exon	81796202	81796447	.	-	.	ID=g3729.t1.exon1;Parent=g3729.t1;
OY101440.1_Gymnocheta_viridis_genome_assembly,_chromosome:_1	AUGUSTUS	intron	81796448	81796509	0.77	-	.	ID=g3729.t1.intron1;Parent=g3729.t1;
OY101440.1_Gymnocheta_viridis_genome_assembly,_chromosome:_1	AUGUSTUS	CDS	81796510	81796767	0.66	-	0	ID=g3729.t1.CDS2;Parent=g3729.t1;
OY101440.1_Gymnocheta_viridis_genome_assembly,_chromosome:_1	AUGUSTUS	exon	81796510	81796767	.	-	.	ID=g3729.t1.exon2;Parent=g3729.t1;
OY101440.1_Gymnocheta_viridis_genome_assembly,_chromosome:_1	AUGUSTUS	intron	81796768	81797274	0.74	-	.	ID=g3729.t1.intron2;Parent=g3729.t1;
OY101440.1_Gymnocheta_viridis_genome_assembly,_chromosome:_1	AUGUSTUS	CDS	81797275	81797283	0.88	-	0	ID=g3729.t1.CDS3;Parent=g3729.t1;
OY101440.1_Gymnocheta_viridis_genome_assembly,_chromosome:_1	AUGUSTUS	exon	81797275	81797283	.	-	.	ID=g3729.t1.exon3;Parent=g3729.t1;
OY101440.1_Gymnocheta_viridis_genome_assembly,_chromosome:_1	AUGUSTUS	start_codon	81797281	81797283	.	-	0	ID=g3729.t1.start1;Parent=g3729.t1;
OY101440.1_Gymnocheta_viridis_genome_assembly,_chromosome:_1	AUGUSTUS	gene	81799455	81801995	.	-	.	ID=g3730;
OY101440.1_Gymnocheta_viridis_genome_assembly,_chromosome:_1	AUGUSTUS	mRNA	81799455	81801995	1	-	.	ID=g3730.t1;Parent=g3730;
OY101440.1_Gymnocheta_viridis_genome_assembly,_chromosome:_1	AUGUSTUS	stop_codon	81799455	81799457	.	-	0	ID=g3730.t1.stop1;Parent=g3730.t1;
OY101440.1_Gymnocheta_viridis_genome_assembly,_chromosome:_1	AUGUSTUS	CDS	81799455	81801995	1	-	0	ID=g3730.t1.CDS1;Parent=g3730.t1;
OY101440.1_Gymnocheta_viridis_genome_assembly,_chromosome:_1	AUGUSTUS	exon	81799455	81801995	.	-	.	ID=g3730.t1.exon1;Parent=g3730.t1;
OY101440.1_Gymnocheta_viridis_genome_assembly,_chromosome:_1	AUGUSTUS	start_codon	81801993	81801995	.	-	0	ID=g3730.t1.start1;Parent=g3730.t1;
OY101440.1_Gymnocheta_viridis_genome_assembly,_chromosome:_1	AUGUSTUS	mRNA	81800627	81801995	0.3	-	.	ID=g3730.t2;Parent=g3730;
OY101440.1_Gymnocheta_viridis_genome_assembly,_chromosome:_1	AUGUSTUS	stop_codon	81800627	81800629	.	-	0	ID=g3730.t2.stop1;Parent=g3730.t2;
OY101440.1_Gymnocheta_viridis_genome_assembly,_chromosome:_1	AUGUSTUS	CDS	81800627	81800637	0.32	-	2	ID=g3730.t2.CDS1;Parent=g3730.t2;
OY101440.1_Gymnocheta_viridis_genome_assembly,_chromosome:_1	AUGUSTUS	exon	81800627	81800637	.	-	.	ID=g3730.t2.exon1;Parent=g3730.t2;
OY101440.1_Gymnocheta_viridis_genome_assembly,_chromosome:_1	AUGUSTUS	intron	81800638	81800764	0.3	-	.	ID=g3730.t2.intron1;Parent=g3730.t2;
OY101440.1_Gymnocheta_viridis_genome_assembly,_chromosome:_1	AUGUSTUS	CDS	81800765	81801995	0.3	-	0	ID=g3730.t2.CDS2;Parent=g3730.t2;
OY101440.1_Gymnocheta_viridis_genome_assembly,_chromosome:_1	AUGUSTUS	exon	81800765	81801995	.	-	.	ID=g3730.t2.exon2;Parent=g3730.t2;
OY101440.1_Gymnocheta_viridis_genome_assembly,_chromosome:_1	AUGUSTUS	start_codon	81801993	81801995	.	-	0	ID=g3730.t2.start1;Parent=g3730.t2;
OY101440.1_Gymnocheta_viridis_genome_assembly,_chromosome:_1	AUGUSTUS	gene	81802613	81803767	.	-	.	ID=g3731;
OY101440.1_Gymnocheta_viridis_genome_assembly,_chromosome:_1	AUGUSTUS	mRNA	81802613	81803767	0.31	-	.	ID=g3731.t1;Parent=g3731;
OY101440.1_Gymnocheta_viridis_genome_assembly,_chromosome:_1	AUGUSTUS	stop_codon	81802613	81802615	.	-	0	ID=g3731.t1.stop1;Parent=g3731.t1;
OY101440.1_Gymnocheta_viridis_genome_assembly,_chromosome:_1	AUGUSTUS	CDS	81802613	81803767	0.31	-	0	ID=g3731.t1.CDS1;Parent=g3731.t1;
OY101440.1_Gymnocheta_viridis_genome_assembly,_chromosome:_1	AUGUSTUS	exon	81802613	81803767	.	-	.	ID=g3731.t1.exon1;Parent=g3731.t1;
OY101440.1_Gymnocheta_viridis_genome_assembly,_chromosome:_1	AUGUSTUS	start_codon	81803765	81803767	.	-	0	ID=g3731.t1.start1;Parent=g3731.t1;
OY101440.1_Gymnocheta_viridis_genome_assembly,_chromosome:_1	AUGUSTUS	gene	81823233	81824314	.	+	.	ID=g3732;
OY101440.1_Gymnocheta_viridis_genome_assembly,_chromosome:_1	AUGUSTUS	mRNA	81823233	81824314	1	+	.	ID=g3732.t1;Parent=g3732;
OY101440.1_Gymnocheta_viridis_genome_assembly,_chromosome:_1	AUGUSTUS	start_codon	81823233	81823235	.	+	0	ID=g3732.t1.start1;Parent=g3732.t1;
OY101440.1_Gymnocheta_viridis_genome_assembly,_chromosome:_1	AUGUSTUS	CDS	81823233	81823256	1	+	0	ID=g3732.t1.CDS1;Parent=g3732.t1;
OY101440.1_Gymnocheta_viridis_genome_assembly,_chromosome:_1	AUGUSTUS	exon	81823233	81823256	.	+	.	ID=g3732.t1.exon1;Parent=g3732.t1;
OY101440.1_Gymnocheta_viridis_genome_assembly,_chromosome:_1	AUGUSTUS	intron	81823257	81823324	1	+	.	ID=g3732.t1.intron1;Parent=g3732.t1;
OY101440.1_Gymnocheta_viridis_genome_assembly,_chromosome:_1	AUGUSTUS	CDS	81823325	81824314	1	+	0	ID=g3732.t1.CDS2;Parent=g3732.t1;
OY101440.1_Gymnocheta_viridis_genome_assembly,_chromosome:_1	AUGUSTUS	exon	81823325	81824314	.	+	.	ID=g3732.t1.exon2;Parent=g3732.t1;
OY101440.1_Gymnocheta_viridis_genome_assembly,_chromosome:_1	AUGUSTUS	stop_codon	81824312	81824314	.	+	0	ID=g3732.t1.stop1;Parent=g3732.t1;
OY101440.1_Gymnocheta_viridis_genome_assembly,_chromosome:_1	AUGUSTUS	gene	81831238	81832184	.	+	.	ID=g3733;
OY101440.1_Gymnocheta_viridis_genome_assembly,_chromosome:_1	AUGUSTUS	mRNA	81831238	81832184	1	+	.	ID=g3733.t1;Parent=g3733;
OY101440.1_Gymnocheta_viridis_genome_assembly,_chromosome:_1	AUGUSTUS	start_codon	81831238	81831240	.	+	0	ID=g3733.t1.start1;Parent=g3733.t1;
OY101440.1_Gymnocheta_viridis_genome_assembly,_chromosome:_1	AUGUSTUS	CDS	81831238	81831261	1	+	0	ID=g3733.t1.CDS1;Parent=g3733.t1;
OY101440.1_Gymnocheta_viridis_genome_assembly,_chromosome:_1	AUGUSTUS	exon	81831238	81831261	.	+	.	ID=g3733.t1.exon1;Parent=g3733.t1;
OY101440.1_Gymnocheta_viridis_genome_assembly,_chromosome:_1	AUGUSTUS	intron	81831262	81831338	1	+	.	ID=g3733.t1.intron1;Parent=g3733.t1;
OY101440.1_Gymnocheta_viridis_genome_assembly,_chromosome:_1	AUGUSTUS	CDS	81831339	81832184	1	+	0	ID=g3733.t1.CDS2;Parent=g3733.t1;
OY101440.1_Gymnocheta_viridis_genome_assembly,_chromosome:_1	AUGUSTUS	exon	81831339	81832184	.	+	.	ID=g3733.t1.exon2;Parent=g3733.t1;
OY101440.1_Gymnocheta_viridis_genome_assembly,_chromosome:_1	AUGUSTUS	stop_codon	81832182	81832184	.	+	0	ID=g3733.t1.stop1;Parent=g3733.t1;
OY101440.1_Gymnocheta_viridis_genome_assembly,_chromosome:_1	AUGUSTUS	gene	81875231	81876666	.	-	.	ID=g3734;
OY101440.1_Gymnocheta_viridis_genome_assembly,_chromosome:_1	AUGUSTUS	mRNA	81875231	81876666	0.62	-	.	ID=g3734.t1;Parent=g3734;
OY101440.1_Gymnocheta_viridis_genome_assembly,_chromosome:_1	AUGUSTUS	stop_codon	81875231	81875233	.	-	0	ID=g3734.t1.stop1;Parent=g3734.t1;
OY101440.1_Gymnocheta_viridis_genome_assembly,_chromosome:_1	AUGUSTUS	CDS	81875231	81875460	1	-	2	ID=g3734.t1.CDS1;Parent=g3734.t1;
OY101440.1_Gymnocheta_viridis_genome_assembly,_chromosome:_1	AUGUSTUS	exon	81875231	81875460	.	-	.	ID=g3734.t1.exon1;Parent=g3734.t1;
OY101440.1_Gymnocheta_viridis_genome_assembly,_chromosome:_1	AUGUSTUS	intron	81875461	81875909	1	-	.	ID=g3734.t1.intron1;Parent=g3734.t1;
OY101440.1_Gymnocheta_viridis_genome_assembly,_chromosome:_1	AUGUSTUS	CDS	81875910	81876666	0.62	-	0	ID=g3734.t1.CDS2;Parent=g3734.t1;
OY101440.1_Gymnocheta_viridis_genome_assembly,_chromosome:_1	AUGUSTUS	exon	81875910	81876666	.	-	.	ID=g3734.t1.exon2;Parent=g3734.t1;
OY101440.1_Gymnocheta_viridis_genome_assembly,_chromosome:_1	AUGUSTUS	start_codon	81876664	81876666	.	-	0	ID=g3734.t1.start1;Parent=g3734.t1;
OY101440.1_Gymnocheta_viridis_genome_assembly,_chromosome:_1	AUGUSTUS	gene	81903912	81904659	.	+	.	ID=g3735;
OY101440.1_Gymnocheta_viridis_genome_assembly,_chromosome:_1	AUGUSTUS	mRNA	81903912	81904659	1	+	.	ID=g3735.t1;Parent=g3735;
OY101440.1_Gymnocheta_viridis_genome_assembly,_chromosome:_1	AUGUSTUS	start_codon	81903912	81903914	.	+	0	ID=g3735.t1.start1;Parent=g3735.t1;
OY101440.1_Gymnocheta_viridis_genome_assembly,_chromosome:_1	AUGUSTUS	CDS	81903912	81903926	1	+	0	ID=g3735.t1.CDS1;Parent=g3735.t1;
OY101440.1_Gymnocheta_viridis_genome_assembly,_chromosome:_1	AUGUSTUS	exon	81903912	81903926	.	+	.	ID=g3735.t1.exon1;Parent=g3735.t1;
OY101440.1_Gymnocheta_viridis_genome_assembly,_chromosome:_1	AUGUSTUS	intron	81903927	81903993	1	+	.	ID=g3735.t1.intron1;Parent=g3735.t1;
OY101440.1_Gymnocheta_viridis_genome_assembly,_chromosome:_1	AUGUSTUS	CDS	81903994	81904659	1	+	0	ID=g3735.t1.CDS2;Parent=g3735.t1;
OY101440.1_Gymnocheta_viridis_genome_assembly,_chromosome:_1	AUGUSTUS	exon	81903994	81904659	.	+	.	ID=g3735.t1.exon2;Parent=g3735.t1;
OY101440.1_Gymnocheta_viridis_genome_assembly,_chromosome:_1	AUGUSTUS	stop_codon	81904657	81904659	.	+	0	ID=g3735.t1.stop1;Parent=g3735.t1;
OY101440.1_Gymnocheta_viridis_genome_assembly,_chromosome:_1	AUGUSTUS	gene	81915461	81916385	.	+	.	ID=g3736;
OY101440.1_Gymnocheta_viridis_genome_assembly,_chromosome:_1	AUGUSTUS	mRNA	81915461	81916385	1	+	.	ID=g3736.t1;Parent=g3736;
OY101440.1_Gymnocheta_viridis_genome_assembly,_chromosome:_1	AUGUSTUS	start_codon	81915461	81915463	.	+	0	ID=g3736.t1.start1;Parent=g3736.t1;
OY101440.1_Gymnocheta_viridis_genome_assembly,_chromosome:_1	AUGUSTUS	CDS	81915461	81915475	1	+	0	ID=g3736.t1.CDS1;Parent=g3736.t1;
OY101440.1_Gymnocheta_viridis_genome_assembly,_chromosome:_1	AUGUSTUS	exon	81915461	81915475	.	+	.	ID=g3736.t1.exon1;Parent=g3736.t1;
OY101440.1_Gymnocheta_viridis_genome_assembly,_chromosome:_1	AUGUSTUS	intron	81915476	81915536	1	+	.	ID=g3736.t1.intron1;Parent=g3736.t1;
OY101440.1_Gymnocheta_viridis_genome_assembly,_chromosome:_1	AUGUSTUS	CDS	81915537	81916385	1	+	0	ID=g3736.t1.CDS2;Parent=g3736.t1;
OY101440.1_Gymnocheta_viridis_genome_assembly,_chromosome:_1	AUGUSTUS	exon	81915537	81916385	.	+	.	ID=g3736.t1.exon2;Parent=g3736.t1;
OY101440.1_Gymnocheta_viridis_genome_assembly,_chromosome:_1	AUGUSTUS	stop_codon	81916383	81916385	.	+	0	ID=g3736.t1.stop1;Parent=g3736.t1;
OY101440.1_Gymnocheta_viridis_genome_assembly,_chromosome:_1	AUGUSTUS	gene	81925485	81926841	.	+	.	ID=g3737;
OY101440.1_Gymnocheta_viridis_genome_assembly,_chromosome:_1	AUGUSTUS	mRNA	81925485	81926841	0.99	+	.	ID=g3737.t1;Parent=g3737;
OY101440.1_Gymnocheta_viridis_genome_assembly,_chromosome:_1	AUGUSTUS	start_codon	81925485	81925487	.	+	0	ID=g3737.t1.start1;Parent=g3737.t1;
OY101440.1_Gymnocheta_viridis_genome_assembly,_chromosome:_1	AUGUSTUS	CDS	81925485	81925794	1	+	0	ID=g3737.t1.CDS1;Parent=g3737.t1;
OY101440.1_Gymnocheta_viridis_genome_assembly,_chromosome:_1	AUGUSTUS	exon	81925485	81925794	.	+	.	ID=g3737.t1.exon1;Parent=g3737.t1;
OY101440.1_Gymnocheta_viridis_genome_assembly,_chromosome:_1	AUGUSTUS	intron	81925795	81925936	1	+	.	ID=g3737.t1.intron1;Parent=g3737.t1;
OY101440.1_Gymnocheta_viridis_genome_assembly,_chromosome:_1	AUGUSTUS	CDS	81925937	81926120	1	+	2	ID=g3737.t1.CDS2;Parent=g3737.t1;
OY101440.1_Gymnocheta_viridis_genome_assembly,_chromosome:_1	AUGUSTUS	exon	81925937	81926120	.	+	.	ID=g3737.t1.exon2;Parent=g3737.t1;
OY101440.1_Gymnocheta_viridis_genome_assembly,_chromosome:_1	AUGUSTUS	intron	81926121	81926301	1	+	.	ID=g3737.t1.intron2;Parent=g3737.t1;
OY101440.1_Gymnocheta_viridis_genome_assembly,_chromosome:_1	AUGUSTUS	CDS	81926302	81926647	1	+	1	ID=g3737.t1.CDS3;Parent=g3737.t1;
OY101440.1_Gymnocheta_viridis_genome_assembly,_chromosome:_1	AUGUSTUS	exon	81926302	81926647	.	+	.	ID=g3737.t1.exon3;Parent=g3737.t1;
OY101440.1_Gymnocheta_viridis_genome_assembly,_chromosome:_1	AUGUSTUS	intron	81926648	81926703	1	+	.	ID=g3737.t1.intron3;Parent=g3737.t1;
OY101440.1_Gymnocheta_viridis_genome_assembly,_chromosome:_1	AUGUSTUS	CDS	81926704	81926841	0.99	+	0	ID=g3737.t1.CDS4;Parent=g3737.t1;
OY101440.1_Gymnocheta_viridis_genome_assembly,_chromosome:_1	AUGUSTUS	exon	81926704	81926841	.	+	.	ID=g3737.t1.exon4;Parent=g3737.t1;
OY101440.1_Gymnocheta_viridis_genome_assembly,_chromosome:_1	AUGUSTUS	stop_codon	81926839	81926841	.	+	0	ID=g3737.t1.stop1;Parent=g3737.t1;
OY101440.1_Gymnocheta_viridis_genome_assembly,_chromosome:_1	AUGUSTUS	gene	81932265	81932636	.	+	.	ID=g3738;
OY101440.1_Gymnocheta_viridis_genome_assembly,_chromosome:_1	AUGUSTUS	mRNA	81932265	81932636	0.87	+	.	ID=g3738.t1;Parent=g3738;
OY101440.1_Gymnocheta_viridis_genome_assembly,_chromosome:_1	AUGUSTUS	start_codon	81932265	81932267	.	+	0	ID=g3738.t1.start1;Parent=g3738.t1;
OY101440.1_Gymnocheta_viridis_genome_assembly,_chromosome:_1	AUGUSTUS	CDS	81932265	81932636	0.87	+	0	ID=g3738.t1.CDS1;Parent=g3738.t1;
OY101440.1_Gymnocheta_viridis_genome_assembly,_chromosome:_1	AUGUSTUS	exon	81932265	81932636	.	+	.	ID=g3738.t1.exon1;Parent=g3738.t1;
OY101440.1_Gymnocheta_viridis_genome_assembly,_chromosome:_1	AUGUSTUS	stop_codon	81932634	81932636	.	+	0	ID=g3738.t1.stop1;Parent=g3738.t1;
OY101440.1_Gymnocheta_viridis_genome_assembly,_chromosome:_1	AUGUSTUS	gene	81933591	81933860	.	+	.	ID=g3739;
OY101440.1_Gymnocheta_viridis_genome_assembly,_chromosome:_1	AUGUSTUS	mRNA	81933591	81933860	0.81	+	.	ID=g3739.t1;Parent=g3739;
OY101440.1_Gymnocheta_viridis_genome_assembly,_chromosome:_1	AUGUSTUS	start_codon	81933591	81933593	.	+	0	ID=g3739.t1.start1;Parent=g3739.t1;
OY101440.1_Gymnocheta_viridis_genome_assembly,_chromosome:_1	AUGUSTUS	CDS	81933591	81933860	0.81	+	0	ID=g3739.t1.CDS1;Parent=g3739.t1;
OY101440.1_Gymnocheta_viridis_genome_assembly,_chromosome:_1	AUGUSTUS	exon	81933591	81933860	.	+	.	ID=g3739.t1.exon1;Parent=g3739.t1;
OY101440.1_Gymnocheta_viridis_genome_assembly,_chromosome:_1	AUGUSTUS	stop_codon	81933858	81933860	.	+	0	ID=g3739.t1.stop1;Parent=g3739.t1;
OY101440.1_Gymnocheta_viridis_genome_assembly,_chromosome:_1	AUGUSTUS	gene	81946559	81951456	.	+	.	ID=g3740;
OY101440.1_Gymnocheta_viridis_genome_assembly,_chromosome:_1	AUGUSTUS	mRNA	81946559	81951456	1	+	.	ID=g3740.t1;Parent=g3740;
OY101440.1_Gymnocheta_viridis_genome_assembly,_chromosome:_1	AUGUSTUS	start_codon	81946559	81946561	.	+	0	ID=g3740.t1.start1;Parent=g3740.t1;
OY101440.1_Gymnocheta_viridis_genome_assembly,_chromosome:_1	AUGUSTUS	CDS	81946559	81946865	1	+	0	ID=g3740.t1.CDS1;Parent=g3740.t1;
OY101440.1_Gymnocheta_viridis_genome_assembly,_chromosome:_1	AUGUSTUS	exon	81946559	81946865	.	+	.	ID=g3740.t1.exon1;Parent=g3740.t1;
OY101440.1_Gymnocheta_viridis_genome_assembly,_chromosome:_1	AUGUSTUS	intron	81946866	81950497	1	+	.	ID=g3740.t1.intron1;Parent=g3740.t1;
OY101440.1_Gymnocheta_viridis_genome_assembly,_chromosome:_1	AUGUSTUS	CDS	81950498	81951456	1	+	2	ID=g3740.t1.CDS2;Parent=g3740.t1;
OY101440.1_Gymnocheta_viridis_genome_assembly,_chromosome:_1	AUGUSTUS	exon	81950498	81951456	.	+	.	ID=g3740.t1.exon2;Parent=g3740.t1;
OY101440.1_Gymnocheta_viridis_genome_assembly,_chromosome:_1	AUGUSTUS	stop_codon	81951454	81951456	.	+	0	ID=g3740.t1.stop1;Parent=g3740.t1;
OY101440.1_Gymnocheta_viridis_genome_assembly,_chromosome:_1	AUGUSTUS	gene	81961103	81966986	.	-	.	ID=g3741;
OY101440.1_Gymnocheta_viridis_genome_assembly,_chromosome:_1	AUGUSTUS	mRNA	81961103	81966986	1	-	.	ID=g3741.t1;Parent=g3741;
OY101440.1_Gymnocheta_viridis_genome_assembly,_chromosome:_1	AUGUSTUS	stop_codon	81961103	81961105	.	-	0	ID=g3741.t1.stop1;Parent=g3741.t1;
OY101440.1_Gymnocheta_viridis_genome_assembly,_chromosome:_1	AUGUSTUS	CDS	81961103	81961299	1	-	2	ID=g3741.t1.CDS1;Parent=g3741.t1;
OY101440.1_Gymnocheta_viridis_genome_assembly,_chromosome:_1	AUGUSTUS	exon	81961103	81961299	.	-	.	ID=g3741.t1.exon1;Parent=g3741.t1;
OY101440.1_Gymnocheta_viridis_genome_assembly,_chromosome:_1	AUGUSTUS	intron	81961300	81961445	1	-	.	ID=g3741.t1.intron1;Parent=g3741.t1;
OY101440.1_Gymnocheta_viridis_genome_assembly,_chromosome:_1	AUGUSTUS	CDS	81961446	81961650	1	-	0	ID=g3741.t1.CDS2;Parent=g3741.t1;
OY101440.1_Gymnocheta_viridis_genome_assembly,_chromosome:_1	AUGUSTUS	exon	81961446	81961650	.	-	.	ID=g3741.t1.exon2;Parent=g3741.t1;
OY101440.1_Gymnocheta_viridis_genome_assembly,_chromosome:_1	AUGUSTUS	intron	81961651	81966234	1	-	.	ID=g3741.t1.intron2;Parent=g3741.t1;
OY101440.1_Gymnocheta_viridis_genome_assembly,_chromosome:_1	AUGUSTUS	CDS	81966235	81966480	1	-	0	ID=g3741.t1.CDS3;Parent=g3741.t1;
OY101440.1_Gymnocheta_viridis_genome_assembly,_chromosome:_1	AUGUSTUS	exon	81966235	81966480	.	-	.	ID=g3741.t1.exon3;Parent=g3741.t1;
OY101440.1_Gymnocheta_viridis_genome_assembly,_chromosome:_1	AUGUSTUS	intron	81966481	81966547	1	-	.	ID=g3741.t1.intron3;Parent=g3741.t1;
OY101440.1_Gymnocheta_viridis_genome_assembly,_chromosome:_1	AUGUSTUS	CDS	81966548	81966677	1	-	1	ID=g3741.t1.CDS4;Parent=g3741.t1;
OY101440.1_Gymnocheta_viridis_genome_assembly,_chromosome:_1	AUGUSTUS	exon	81966548	81966677	.	-	.	ID=g3741.t1.exon4;Parent=g3741.t1;
OY101440.1_Gymnocheta_viridis_genome_assembly,_chromosome:_1	AUGUSTUS	intron	81966678	81966753	1	-	.	ID=g3741.t1.intron4;Parent=g3741.t1;
OY101440.1_Gymnocheta_viridis_genome_assembly,_chromosome:_1	AUGUSTUS	CDS	81966754	81966986	1	-	0	ID=g3741.t1.CDS5;Parent=g3741.t1;
OY101440.1_Gymnocheta_viridis_genome_assembly,_chromosome:_1	AUGUSTUS	exon	81966754	81966986	.	-	.	ID=g3741.t1.exon5;Parent=g3741.t1;
OY101440.1_Gymnocheta_viridis_genome_assembly,_chromosome:_1	AUGUSTUS	start_codon	81966984	81966986	.	-	0	ID=g3741.t1.start1;Parent=g3741.t1;
OY101440.1_Gymnocheta_viridis_genome_assembly,_chromosome:_1	AUGUSTUS	gene	81975132	81982007	.	-	.	ID=g3742;
OY101440.1_Gymnocheta_viridis_genome_assembly,_chromosome:_1	AUGUSTUS	mRNA	81975132	81982007	1	-	.	ID=g3742.t1;Parent=g3742;
OY101440.1_Gymnocheta_viridis_genome_assembly,_chromosome:_1	AUGUSTUS	stop_codon	81975132	81975134	.	-	0	ID=g3742.t1.stop1;Parent=g3742.t1;
OY101440.1_Gymnocheta_viridis_genome_assembly,_chromosome:_1	AUGUSTUS	CDS	81975132	81975223	1	-	2	ID=g3742.t1.CDS1;Parent=g3742.t1;
OY101440.1_Gymnocheta_viridis_genome_assembly,_chromosome:_1	AUGUSTUS	exon	81975132	81975223	.	-	.	ID=g3742.t1.exon1;Parent=g3742.t1;
OY101440.1_Gymnocheta_viridis_genome_assembly,_chromosome:_1	AUGUSTUS	intron	81975224	81975309	1	-	.	ID=g3742.t1.intron1;Parent=g3742.t1;
OY101440.1_Gymnocheta_viridis_genome_assembly,_chromosome:_1	AUGUSTUS	CDS	81975310	81975543	1	-	2	ID=g3742.t1.CDS2;Parent=g3742.t1;
OY101440.1_Gymnocheta_viridis_genome_assembly,_chromosome:_1	AUGUSTUS	exon	81975310	81975543	.	-	.	ID=g3742.t1.exon2;Parent=g3742.t1;
OY101440.1_Gymnocheta_viridis_genome_assembly,_chromosome:_1	AUGUSTUS	intron	81975544	81981293	1	-	.	ID=g3742.t1.intron2;Parent=g3742.t1;
OY101440.1_Gymnocheta_viridis_genome_assembly,_chromosome:_1	AUGUSTUS	CDS	81981294	81981474	1	-	0	ID=g3742.t1.CDS3;Parent=g3742.t1;
OY101440.1_Gymnocheta_viridis_genome_assembly,_chromosome:_1	AUGUSTUS	exon	81981294	81981474	.	-	.	ID=g3742.t1.exon3;Parent=g3742.t1;
OY101440.1_Gymnocheta_viridis_genome_assembly,_chromosome:_1	AUGUSTUS	intron	81981475	81981532	1	-	.	ID=g3742.t1.intron3;Parent=g3742.t1;
OY101440.1_Gymnocheta_viridis_genome_assembly,_chromosome:_1	AUGUSTUS	CDS	81981533	81981873	1	-	2	ID=g3742.t1.CDS4;Parent=g3742.t1;
OY101440.1_Gymnocheta_viridis_genome_assembly,_chromosome:_1	AUGUSTUS	exon	81981533	81981873	.	-	.	ID=g3742.t1.exon4;Parent=g3742.t1;
OY101440.1_Gymnocheta_viridis_genome_assembly,_chromosome:_1	AUGUSTUS	intron	81981874	81981988	1	-	.	ID=g3742.t1.intron4;Parent=g3742.t1;
OY101440.1_Gymnocheta_viridis_genome_assembly,_chromosome:_1	AUGUSTUS	CDS	81981989	81982007	1	-	0	ID=g3742.t1.CDS5;Parent=g3742.t1;
OY101440.1_Gymnocheta_viridis_genome_assembly,_chromosome:_1	AUGUSTUS	exon	81981989	81982007	.	-	.	ID=g3742.t1.exon5;Parent=g3742.t1;
OY101440.1_Gymnocheta_viridis_genome_assembly,_chromosome:_1	AUGUSTUS	start_codon	81982005	81982007	.	-	0	ID=g3742.t1.start1;Parent=g3742.t1;
OY101440.1_Gymnocheta_viridis_genome_assembly,_chromosome:_1	AUGUSTUS	gene	81997957	82002039	.	+	.	ID=g3743;
OY101440.1_Gymnocheta_viridis_genome_assembly,_chromosome:_1	AUGUSTUS	mRNA	81997957	82002039	0.28	+	.	ID=g3743.t1;Parent=g3743;
OY101440.1_Gymnocheta_viridis_genome_assembly,_chromosome:_1	AUGUSTUS	start_codon	81997957	81997959	.	+	0	ID=g3743.t1.start1;Parent=g3743.t1;
OY101440.1_Gymnocheta_viridis_genome_assembly,_chromosome:_1	AUGUSTUS	CDS	81997957	81999855	0.56	+	0	ID=g3743.t1.CDS1;Parent=g3743.t1;
OY101440.1_Gymnocheta_viridis_genome_assembly,_chromosome:_1	AUGUSTUS	exon	81997957	81999855	.	+	.	ID=g3743.t1.exon1;Parent=g3743.t1;
OY101440.1_Gymnocheta_viridis_genome_assembly,_chromosome:_1	AUGUSTUS	intron	81999856	81999964	0.56	+	.	ID=g3743.t1.intron1;Parent=g3743.t1;
OY101440.1_Gymnocheta_viridis_genome_assembly,_chromosome:_1	AUGUSTUS	CDS	81999965	82000871	0.28	+	0	ID=g3743.t1.CDS2;Parent=g3743.t1;
OY101440.1_Gymnocheta_viridis_genome_assembly,_chromosome:_1	AUGUSTUS	exon	81999965	82000871	.	+	.	ID=g3743.t1.exon2;Parent=g3743.t1;
OY101440.1_Gymnocheta_viridis_genome_assembly,_chromosome:_1	AUGUSTUS	intron	82000872	82000939	0.42	+	.	ID=g3743.t1.intron2;Parent=g3743.t1;
OY101440.1_Gymnocheta_viridis_genome_assembly,_chromosome:_1	AUGUSTUS	CDS	82000940	82002039	0.59	+	2	ID=g3743.t1.CDS3;Parent=g3743.t1;
OY101440.1_Gymnocheta_viridis_genome_assembly,_chromosome:_1	AUGUSTUS	exon	82000940	82002039	.	+	.	ID=g3743.t1.exon3;Parent=g3743.t1;
OY101440.1_Gymnocheta_viridis_genome_assembly,_chromosome:_1	AUGUSTUS	stop_codon	82002037	82002039	.	+	0	ID=g3743.t1.stop1;Parent=g3743.t1;
OY101440.1_Gymnocheta_viridis_genome_assembly,_chromosome:_1	AUGUSTUS	gene	82140232	82146404	.	-	.	ID=g3744;
OY101440.1_Gymnocheta_viridis_genome_assembly,_chromosome:_1	AUGUSTUS	mRNA	82140232	82146404	0.34	-	.	ID=g3744.t1;Parent=g3744;
OY101440.1_Gymnocheta_viridis_genome_assembly,_chromosome:_1	AUGUSTUS	stop_codon	82140232	82140234	.	-	0	ID=g3744.t1.stop1;Parent=g3744.t1;
OY101440.1_Gymnocheta_viridis_genome_assembly,_chromosome:_1	AUGUSTUS	CDS	82140232	82140245	1	-	2	ID=g3744.t1.CDS1;Parent=g3744.t1;
OY101440.1_Gymnocheta_viridis_genome_assembly,_chromosome:_1	AUGUSTUS	exon	82140232	82140245	.	-	.	ID=g3744.t1.exon1;Parent=g3744.t1;
OY101440.1_Gymnocheta_viridis_genome_assembly,_chromosome:_1	AUGUSTUS	intron	82140246	82140295	0.95	-	.	ID=g3744.t1.intron1;Parent=g3744.t1;
OY101440.1_Gymnocheta_viridis_genome_assembly,_chromosome:_1	AUGUSTUS	CDS	82140296	82140511	0.82	-	2	ID=g3744.t1.CDS2;Parent=g3744.t1;
OY101440.1_Gymnocheta_viridis_genome_assembly,_chromosome:_1	AUGUSTUS	exon	82140296	82140511	.	-	.	ID=g3744.t1.exon2;Parent=g3744.t1;
OY101440.1_Gymnocheta_viridis_genome_assembly,_chromosome:_1	AUGUSTUS	intron	82140512	82146373	0.35	-	.	ID=g3744.t1.intron2;Parent=g3744.t1;
OY101440.1_Gymnocheta_viridis_genome_assembly,_chromosome:_1	AUGUSTUS	CDS	82146374	82146404	0.43	-	0	ID=g3744.t1.CDS3;Parent=g3744.t1;
OY101440.1_Gymnocheta_viridis_genome_assembly,_chromosome:_1	AUGUSTUS	exon	82146374	82146404	.	-	.	ID=g3744.t1.exon3;Parent=g3744.t1;
OY101440.1_Gymnocheta_viridis_genome_assembly,_chromosome:_1	AUGUSTUS	start_codon	82146402	82146404	.	-	0	ID=g3744.t1.start1;Parent=g3744.t1;
OY101440.1_Gymnocheta_viridis_genome_assembly,_chromosome:_1	AUGUSTUS	gene	82188055	82188570	.	+	.	ID=g3745;
OY101440.1_Gymnocheta_viridis_genome_assembly,_chromosome:_1	AUGUSTUS	mRNA	82188055	82188570	0.33	+	.	ID=g3745.t1;Parent=g3745;
OY101440.1_Gymnocheta_viridis_genome_assembly,_chromosome:_1	AUGUSTUS	start_codon	82188055	82188057	.	+	0	ID=g3745.t1.start1;Parent=g3745.t1;
OY101440.1_Gymnocheta_viridis_genome_assembly,_chromosome:_1	AUGUSTUS	CDS	82188055	82188570	0.33	+	0	ID=g3745.t1.CDS1;Parent=g3745.t1;
OY101440.1_Gymnocheta_viridis_genome_assembly,_chromosome:_1	AUGUSTUS	exon	82188055	82188570	.	+	.	ID=g3745.t1.exon1;Parent=g3745.t1;
OY101440.1_Gymnocheta_viridis_genome_assembly,_chromosome:_1	AUGUSTUS	stop_codon	82188568	82188570	.	+	0	ID=g3745.t1.stop1;Parent=g3745.t1;
OY101440.1_Gymnocheta_viridis_genome_assembly,_chromosome:_1	AUGUSTUS	gene	82188736	82189616	.	+	.	ID=g3746;
OY101440.1_Gymnocheta_viridis_genome_assembly,_chromosome:_1	AUGUSTUS	mRNA	82188736	82189616	0.27	+	.	ID=g3746.t1;Parent=g3746;
OY101440.1_Gymnocheta_viridis_genome_assembly,_chromosome:_1	AUGUSTUS	start_codon	82188736	82188738	.	+	0	ID=g3746.t1.start1;Parent=g3746.t1;
OY101440.1_Gymnocheta_viridis_genome_assembly,_chromosome:_1	AUGUSTUS	CDS	82188736	82188846	0.31	+	0	ID=g3746.t1.CDS1;Parent=g3746.t1;
OY101440.1_Gymnocheta_viridis_genome_assembly,_chromosome:_1	AUGUSTUS	exon	82188736	82188846	.	+	.	ID=g3746.t1.exon1;Parent=g3746.t1;
OY101440.1_Gymnocheta_viridis_genome_assembly,_chromosome:_1	AUGUSTUS	intron	82188847	82189355	0.58	+	.	ID=g3746.t1.intron1;Parent=g3746.t1;
OY101440.1_Gymnocheta_viridis_genome_assembly,_chromosome:_1	AUGUSTUS	CDS	82189356	82189616	0.87	+	0	ID=g3746.t1.CDS2;Parent=g3746.t1;
OY101440.1_Gymnocheta_viridis_genome_assembly,_chromosome:_1	AUGUSTUS	exon	82189356	82189616	.	+	.	ID=g3746.t1.exon2;Parent=g3746.t1;
OY101440.1_Gymnocheta_viridis_genome_assembly,_chromosome:_1	AUGUSTUS	stop_codon	82189614	82189616	.	+	0	ID=g3746.t1.stop1;Parent=g3746.t1;
OY101440.1_Gymnocheta_viridis_genome_assembly,_chromosome:_1	AUGUSTUS	gene	82270269	82270613	.	+	.	ID=g3747;
OY101440.1_Gymnocheta_viridis_genome_assembly,_chromosome:_1	AUGUSTUS	mRNA	82270269	82270613	0.8	+	.	ID=g3747.t1;Parent=g3747;
OY101440.1_Gymnocheta_viridis_genome_assembly,_chromosome:_1	AUGUSTUS	start_codon	82270269	82270271	.	+	0	ID=g3747.t1.start1;Parent=g3747.t1;
OY101440.1_Gymnocheta_viridis_genome_assembly,_chromosome:_1	AUGUSTUS	CDS	82270269	82270613	0.8	+	0	ID=g3747.t1.CDS1;Parent=g3747.t1;
OY101440.1_Gymnocheta_viridis_genome_assembly,_chromosome:_1	AUGUSTUS	exon	82270269	82270613	.	+	.	ID=g3747.t1.exon1;Parent=g3747.t1;
OY101440.1_Gymnocheta_viridis_genome_assembly,_chromosome:_1	AUGUSTUS	stop_codon	82270611	82270613	.	+	0	ID=g3747.t1.stop1;Parent=g3747.t1;
OY101440.1_Gymnocheta_viridis_genome_assembly,_chromosome:_1	AUGUSTUS	gene	82298521	82300104	.	+	.	ID=g3748;
OY101440.1_Gymnocheta_viridis_genome_assembly,_chromosome:_1	AUGUSTUS	mRNA	82298521	82300104	0.68	+	.	ID=g3748.t1;Parent=g3748;
OY101440.1_Gymnocheta_viridis_genome_assembly,_chromosome:_1	AUGUSTUS	start_codon	82298521	82298523	.	+	0	ID=g3748.t1.start1;Parent=g3748.t1;
OY101440.1_Gymnocheta_viridis_genome_assembly,_chromosome:_1	AUGUSTUS	CDS	82298521	82298873	0.69	+	0	ID=g3748.t1.CDS1;Parent=g3748.t1;
OY101440.1_Gymnocheta_viridis_genome_assembly,_chromosome:_1	AUGUSTUS	exon	82298521	82298873	.	+	.	ID=g3748.t1.exon1;Parent=g3748.t1;
OY101440.1_Gymnocheta_viridis_genome_assembly,_chromosome:_1	AUGUSTUS	intron	82298874	82299362	0.68	+	.	ID=g3748.t1.intron1;Parent=g3748.t1;
OY101440.1_Gymnocheta_viridis_genome_assembly,_chromosome:_1	AUGUSTUS	CDS	82299363	82300104	0.95	+	1	ID=g3748.t1.CDS2;Parent=g3748.t1;
OY101440.1_Gymnocheta_viridis_genome_assembly,_chromosome:_1	AUGUSTUS	exon	82299363	82300104	.	+	.	ID=g3748.t1.exon2;Parent=g3748.t1;
OY101440.1_Gymnocheta_viridis_genome_assembly,_chromosome:_1	AUGUSTUS	stop_codon	82300102	82300104	.	+	0	ID=g3748.t1.stop1;Parent=g3748.t1;
OY101440.1_Gymnocheta_viridis_genome_assembly,_chromosome:_1	AUGUSTUS	gene	82580293	82584415	.	-	.	ID=g3749;
OY101440.1_Gymnocheta_viridis_genome_assembly,_chromosome:_1	AUGUSTUS	mRNA	82580293	82584415	1	-	.	ID=g3749.t1;Parent=g3749;
OY101440.1_Gymnocheta_viridis_genome_assembly,_chromosome:_1	AUGUSTUS	stop_codon	82580293	82580295	.	-	0	ID=g3749.t1.stop1;Parent=g3749.t1;
OY101440.1_Gymnocheta_viridis_genome_assembly,_chromosome:_1	AUGUSTUS	CDS	82580293	82581230	1	-	2	ID=g3749.t1.CDS1;Parent=g3749.t1;
OY101440.1_Gymnocheta_viridis_genome_assembly,_chromosome:_1	AUGUSTUS	exon	82580293	82581230	.	-	.	ID=g3749.t1.exon1;Parent=g3749.t1;
OY101440.1_Gymnocheta_viridis_genome_assembly,_chromosome:_1	AUGUSTUS	intron	82581231	82583493	1	-	.	ID=g3749.t1.intron1;Parent=g3749.t1;
OY101440.1_Gymnocheta_viridis_genome_assembly,_chromosome:_1	AUGUSTUS	CDS	82583494	82584415	1	-	0	ID=g3749.t1.CDS2;Parent=g3749.t1;
OY101440.1_Gymnocheta_viridis_genome_assembly,_chromosome:_1	AUGUSTUS	exon	82583494	82584415	.	-	.	ID=g3749.t1.exon2;Parent=g3749.t1;
OY101440.1_Gymnocheta_viridis_genome_assembly,_chromosome:_1	AUGUSTUS	start_codon	82584413	82584415	.	-	0	ID=g3749.t1.start1;Parent=g3749.t1;
OY101440.1_Gymnocheta_viridis_genome_assembly,_chromosome:_1	AUGUSTUS	gene	82590254	82617232	.	+	.	ID=g3750;
OY101440.1_Gymnocheta_viridis_genome_assembly,_chromosome:_1	AUGUSTUS	mRNA	82590254	82617232	0.28	+	.	ID=g3750.t1;Parent=g3750;
OY101440.1_Gymnocheta_viridis_genome_assembly,_chromosome:_1	AUGUSTUS	start_codon	82590254	82590256	.	+	0	ID=g3750.t1.start1;Parent=g3750.t1;
OY101440.1_Gymnocheta_viridis_genome_assembly,_chromosome:_1	AUGUSTUS	CDS	82590254	82590263	0.38	+	0	ID=g3750.t1.CDS1;Parent=g3750.t1;
OY101440.1_Gymnocheta_viridis_genome_assembly,_chromosome:_1	AUGUSTUS	exon	82590254	82590263	.	+	.	ID=g3750.t1.exon1;Parent=g3750.t1;
OY101440.1_Gymnocheta_viridis_genome_assembly,_chromosome:_1	AUGUSTUS	intron	82590264	82591603	0.38	+	.	ID=g3750.t1.intron1;Parent=g3750.t1;
OY101440.1_Gymnocheta_viridis_genome_assembly,_chromosome:_1	AUGUSTUS	CDS	82591604	82591770	1	+	2	ID=g3750.t1.CDS2;Parent=g3750.t1;
OY101440.1_Gymnocheta_viridis_genome_assembly,_chromosome:_1	AUGUSTUS	exon	82591604	82591770	.	+	.	ID=g3750.t1.exon2;Parent=g3750.t1;
OY101440.1_Gymnocheta_viridis_genome_assembly,_chromosome:_1	AUGUSTUS	intron	82591771	82602480	1	+	.	ID=g3750.t1.intron2;Parent=g3750.t1;
OY101440.1_Gymnocheta_viridis_genome_assembly,_chromosome:_1	AUGUSTUS	CDS	82602481	82602613	1	+	0	ID=g3750.t1.CDS3;Parent=g3750.t1;
OY101440.1_Gymnocheta_viridis_genome_assembly,_chromosome:_1	AUGUSTUS	exon	82602481	82602613	.	+	.	ID=g3750.t1.exon3;Parent=g3750.t1;
OY101440.1_Gymnocheta_viridis_genome_assembly,_chromosome:_1	AUGUSTUS	intron	82602614	82617128	0.66	+	.	ID=g3750.t1.intron3;Parent=g3750.t1;
OY101440.1_Gymnocheta_viridis_genome_assembly,_chromosome:_1	AUGUSTUS	CDS	82617129	82617232	0.66	+	2	ID=g3750.t1.CDS4;Parent=g3750.t1;
OY101440.1_Gymnocheta_viridis_genome_assembly,_chromosome:_1	AUGUSTUS	exon	82617129	82617232	.	+	.	ID=g3750.t1.exon4;Parent=g3750.t1;
OY101440.1_Gymnocheta_viridis_genome_assembly,_chromosome:_1	AUGUSTUS	stop_codon	82617230	82617232	.	+	0	ID=g3750.t1.stop1;Parent=g3750.t1;
OY101440.1_Gymnocheta_viridis_genome_assembly,_chromosome:_1	AUGUSTUS	gene	82653255	82657401	.	+	.	ID=g3751;
OY101440.1_Gymnocheta_viridis_genome_assembly,_chromosome:_1	AUGUSTUS	mRNA	82653255	82657401	0.81	+	.	ID=g3751.t1;Parent=g3751;
OY101440.1_Gymnocheta_viridis_genome_assembly,_chromosome:_1	AUGUSTUS	start_codon	82653255	82653257	.	+	0	ID=g3751.t1.start1;Parent=g3751.t1;
OY101440.1_Gymnocheta_viridis_genome_assembly,_chromosome:_1	AUGUSTUS	CDS	82653255	82653440	0.81	+	0	ID=g3751.t1.CDS1;Parent=g3751.t1;
OY101440.1_Gymnocheta_viridis_genome_assembly,_chromosome:_1	AUGUSTUS	exon	82653255	82653440	.	+	.	ID=g3751.t1.exon1;Parent=g3751.t1;
OY101440.1_Gymnocheta_viridis_genome_assembly,_chromosome:_1	AUGUSTUS	intron	82653441	82657152	0.81	+	.	ID=g3751.t1.intron1;Parent=g3751.t1;
OY101440.1_Gymnocheta_viridis_genome_assembly,_chromosome:_1	AUGUSTUS	CDS	82657153	82657401	0.95	+	0	ID=g3751.t1.CDS2;Parent=g3751.t1;
OY101440.1_Gymnocheta_viridis_genome_assembly,_chromosome:_1	AUGUSTUS	exon	82657153	82657401	.	+	.	ID=g3751.t1.exon2;Parent=g3751.t1;
OY101440.1_Gymnocheta_viridis_genome_assembly,_chromosome:_1	AUGUSTUS	stop_codon	82657399	82657401	.	+	0	ID=g3751.t1.stop1;Parent=g3751.t1;
OY101440.1_Gymnocheta_viridis_genome_assembly,_chromosome:_1	AUGUSTUS	gene	82764364	82765791	.	-	.	ID=g3752;
OY101440.1_Gymnocheta_viridis_genome_assembly,_chromosome:_1	AUGUSTUS	mRNA	82764364	82765791	1	-	.	ID=g3752.t1;Parent=g3752;
OY101440.1_Gymnocheta_viridis_genome_assembly,_chromosome:_1	AUGUSTUS	stop_codon	82764364	82764366	.	-	0	ID=g3752.t1.stop1;Parent=g3752.t1;
OY101440.1_Gymnocheta_viridis_genome_assembly,_chromosome:_1	AUGUSTUS	CDS	82764364	82765791	1	-	0	ID=g3752.t1.CDS1;Parent=g3752.t1;
OY101440.1_Gymnocheta_viridis_genome_assembly,_chromosome:_1	AUGUSTUS	exon	82764364	82765791	.	-	.	ID=g3752.t1.exon1;Parent=g3752.t1;
OY101440.1_Gymnocheta_viridis_genome_assembly,_chromosome:_1	AUGUSTUS	start_codon	82765789	82765791	.	-	0	ID=g3752.t1.start1;Parent=g3752.t1;
OY101440.1_Gymnocheta_viridis_genome_assembly,_chromosome:_1	AUGUSTUS	gene	82901480	82914335	.	-	.	ID=g3753;
OY101440.1_Gymnocheta_viridis_genome_assembly,_chromosome:_1	AUGUSTUS	mRNA	82901480	82914335	0.24	-	.	ID=g3753.t1;Parent=g3753;
OY101440.1_Gymnocheta_viridis_genome_assembly,_chromosome:_1	AUGUSTUS	stop_codon	82901480	82901482	.	-	0	ID=g3753.t1.stop1;Parent=g3753.t1;
OY101440.1_Gymnocheta_viridis_genome_assembly,_chromosome:_1	AUGUSTUS	CDS	82901480	82901607	0.93	-	2	ID=g3753.t1.CDS1;Parent=g3753.t1;
OY101440.1_Gymnocheta_viridis_genome_assembly,_chromosome:_1	AUGUSTUS	exon	82901480	82901607	.	-	.	ID=g3753.t1.exon1;Parent=g3753.t1;
OY101440.1_Gymnocheta_viridis_genome_assembly,_chromosome:_1	AUGUSTUS	intron	82901608	82914247	0.24	-	.	ID=g3753.t1.intron1;Parent=g3753.t1;
OY101440.1_Gymnocheta_viridis_genome_assembly,_chromosome:_1	AUGUSTUS	CDS	82914248	82914335	0.35	-	0	ID=g3753.t1.CDS2;Parent=g3753.t1;
OY101440.1_Gymnocheta_viridis_genome_assembly,_chromosome:_1	AUGUSTUS	exon	82914248	82914335	.	-	.	ID=g3753.t1.exon2;Parent=g3753.t1;
OY101440.1_Gymnocheta_viridis_genome_assembly,_chromosome:_1	AUGUSTUS	start_codon	82914333	82914335	.	-	0	ID=g3753.t1.start1;Parent=g3753.t1;
OY101440.1_Gymnocheta_viridis_genome_assembly,_chromosome:_1	AUGUSTUS	mRNA	82901480	82903175	0.05	-	.	ID=g3753.t2;Parent=g3753;
OY101440.1_Gymnocheta_viridis_genome_assembly,_chromosome:_1	AUGUSTUS	stop_codon	82901480	82901482	.	-	0	ID=g3753.t2.stop1;Parent=g3753.t2;
OY101440.1_Gymnocheta_viridis_genome_assembly,_chromosome:_1	AUGUSTUS	CDS	82901480	82901607	0.97	-	2	ID=g3753.t2.CDS1;Parent=g3753.t2;
OY101440.1_Gymnocheta_viridis_genome_assembly,_chromosome:_1	AUGUSTUS	exon	82901480	82901607	.	-	.	ID=g3753.t2.exon1;Parent=g3753.t2;
OY101440.1_Gymnocheta_viridis_genome_assembly,_chromosome:_1	AUGUSTUS	intron	82901608	82902053	0.37	-	.	ID=g3753.t2.intron1;Parent=g3753.t2;
OY101440.1_Gymnocheta_viridis_genome_assembly,_chromosome:_1	AUGUSTUS	CDS	82902054	82902311	0.27	-	2	ID=g3753.t2.CDS2;Parent=g3753.t2;
OY101440.1_Gymnocheta_viridis_genome_assembly,_chromosome:_1	AUGUSTUS	exon	82902054	82902311	.	-	.	ID=g3753.t2.exon2;Parent=g3753.t2;
OY101440.1_Gymnocheta_viridis_genome_assembly,_chromosome:_1	AUGUSTUS	intron	82902312	82902371	0.41	-	.	ID=g3753.t2.intron2;Parent=g3753.t2;
OY101440.1_Gymnocheta_viridis_genome_assembly,_chromosome:_1	AUGUSTUS	CDS	82902372	82902766	0.11	-	1	ID=g3753.t2.CDS3;Parent=g3753.t2;
OY101440.1_Gymnocheta_viridis_genome_assembly,_chromosome:_1	AUGUSTUS	exon	82902372	82902766	.	-	.	ID=g3753.t2.exon3;Parent=g3753.t2;
OY101440.1_Gymnocheta_viridis_genome_assembly,_chromosome:_1	AUGUSTUS	intron	82902767	82903038	0.11	-	.	ID=g3753.t2.intron3;Parent=g3753.t2;
OY101440.1_Gymnocheta_viridis_genome_assembly,_chromosome:_1	AUGUSTUS	CDS	82903039	82903175	0.11	-	0	ID=g3753.t2.CDS4;Parent=g3753.t2;
OY101440.1_Gymnocheta_viridis_genome_assembly,_chromosome:_1	AUGUSTUS	exon	82903039	82903175	.	-	.	ID=g3753.t2.exon4;Parent=g3753.t2;
OY101440.1_Gymnocheta_viridis_genome_assembly,_chromosome:_1	AUGUSTUS	start_codon	82903173	82903175	.	-	0	ID=g3753.t2.start1;Parent=g3753.t2;
OY101440.1_Gymnocheta_viridis_genome_assembly,_chromosome:_1	AUGUSTUS	gene	82923684	82924574	.	-	.	ID=g3754;
OY101440.1_Gymnocheta_viridis_genome_assembly,_chromosome:_1	AUGUSTUS	mRNA	82923684	82924574	0.57	-	.	ID=g3754.t1;Parent=g3754;
OY101440.1_Gymnocheta_viridis_genome_assembly,_chromosome:_1	AUGUSTUS	stop_codon	82923684	82923686	.	-	0	ID=g3754.t1.stop1;Parent=g3754.t1;
OY101440.1_Gymnocheta_viridis_genome_assembly,_chromosome:_1	AUGUSTUS	CDS	82923684	82924347	0.77	-	1	ID=g3754.t1.CDS1;Parent=g3754.t1;
OY101440.1_Gymnocheta_viridis_genome_assembly,_chromosome:_1	AUGUSTUS	exon	82923684	82924347	.	-	.	ID=g3754.t1.exon1;Parent=g3754.t1;
OY101440.1_Gymnocheta_viridis_genome_assembly,_chromosome:_1	AUGUSTUS	intron	82924348	82924557	0.71	-	.	ID=g3754.t1.intron1;Parent=g3754.t1;
OY101440.1_Gymnocheta_viridis_genome_assembly,_chromosome:_1	AUGUSTUS	CDS	82924558	82924574	0.57	-	0	ID=g3754.t1.CDS2;Parent=g3754.t1;
OY101440.1_Gymnocheta_viridis_genome_assembly,_chromosome:_1	AUGUSTUS	exon	82924558	82924574	.	-	.	ID=g3754.t1.exon2;Parent=g3754.t1;
OY101440.1_Gymnocheta_viridis_genome_assembly,_chromosome:_1	AUGUSTUS	start_codon	82924572	82924574	.	-	0	ID=g3754.t1.start1;Parent=g3754.t1;
OY101440.1_Gymnocheta_viridis_genome_assembly,_chromosome:_1	AUGUSTUS	gene	82960958	82961800	.	+	.	ID=g3755;
OY101440.1_Gymnocheta_viridis_genome_assembly,_chromosome:_1	AUGUSTUS	mRNA	82960958	82961800	0.81	+	.	ID=g3755.t1;Parent=g3755;
OY101440.1_Gymnocheta_viridis_genome_assembly,_chromosome:_1	AUGUSTUS	start_codon	82960958	82960960	.	+	0	ID=g3755.t1.start1;Parent=g3755.t1;
OY101440.1_Gymnocheta_viridis_genome_assembly,_chromosome:_1	AUGUSTUS	CDS	82960958	82961021	0.85	+	0	ID=g3755.t1.CDS1;Parent=g3755.t1;
OY101440.1_Gymnocheta_viridis_genome_assembly,_chromosome:_1	AUGUSTUS	exon	82960958	82961021	.	+	.	ID=g3755.t1.exon1;Parent=g3755.t1;
OY101440.1_Gymnocheta_viridis_genome_assembly,_chromosome:_1	AUGUSTUS	intron	82961022	82961435	0.81	+	.	ID=g3755.t1.intron1;Parent=g3755.t1;
OY101440.1_Gymnocheta_viridis_genome_assembly,_chromosome:_1	AUGUSTUS	CDS	82961436	82961800	0.81	+	2	ID=g3755.t1.CDS2;Parent=g3755.t1;
OY101440.1_Gymnocheta_viridis_genome_assembly,_chromosome:_1	AUGUSTUS	exon	82961436	82961800	.	+	.	ID=g3755.t1.exon2;Parent=g3755.t1;
OY101440.1_Gymnocheta_viridis_genome_assembly,_chromosome:_1	AUGUSTUS	stop_codon	82961798	82961800	.	+	0	ID=g3755.t1.stop1;Parent=g3755.t1;
OY101440.1_Gymnocheta_viridis_genome_assembly,_chromosome:_1	AUGUSTUS	gene	82975871	82976638	.	-	.	ID=g3756;
OY101440.1_Gymnocheta_viridis_genome_assembly,_chromosome:_1	AUGUSTUS	mRNA	82975871	82976638	1	-	.	ID=g3756.t1;Parent=g3756;
OY101440.1_Gymnocheta_viridis_genome_assembly,_chromosome:_1	AUGUSTUS	stop_codon	82975871	82975873	.	-	0	ID=g3756.t1.stop1;Parent=g3756.t1;
OY101440.1_Gymnocheta_viridis_genome_assembly,_chromosome:_1	AUGUSTUS	CDS	82975871	82976638	1	-	0	ID=g3756.t1.CDS1;Parent=g3756.t1;
OY101440.1_Gymnocheta_viridis_genome_assembly,_chromosome:_1	AUGUSTUS	exon	82975871	82976638	.	-	.	ID=g3756.t1.exon1;Parent=g3756.t1;
OY101440.1_Gymnocheta_viridis_genome_assembly,_chromosome:_1	AUGUSTUS	start_codon	82976636	82976638	.	-	0	ID=g3756.t1.start1;Parent=g3756.t1;
OY101440.1_Gymnocheta_viridis_genome_assembly,_chromosome:_1	AUGUSTUS	gene	82977496	82978332	.	-	.	ID=g3757;
OY101440.1_Gymnocheta_viridis_genome_assembly,_chromosome:_1	AUGUSTUS	mRNA	82977496	82978332	0.46	-	.	ID=g3757.t1;Parent=g3757;
OY101440.1_Gymnocheta_viridis_genome_assembly,_chromosome:_1	AUGUSTUS	stop_codon	82977496	82977498	.	-	0	ID=g3757.t1.stop1;Parent=g3757.t1;
OY101440.1_Gymnocheta_viridis_genome_assembly,_chromosome:_1	AUGUSTUS	CDS	82977496	82978332	0.46	-	0	ID=g3757.t1.CDS1;Parent=g3757.t1;
OY101440.1_Gymnocheta_viridis_genome_assembly,_chromosome:_1	AUGUSTUS	exon	82977496	82978332	.	-	.	ID=g3757.t1.exon1;Parent=g3757.t1;
OY101440.1_Gymnocheta_viridis_genome_assembly,_chromosome:_1	AUGUSTUS	start_codon	82978330	82978332	.	-	0	ID=g3757.t1.start1;Parent=g3757.t1;
OY101440.1_Gymnocheta_viridis_genome_assembly,_chromosome:_1	AUGUSTUS	gene	82980251	82984230	.	+	.	ID=g3758;
OY101440.1_Gymnocheta_viridis_genome_assembly,_chromosome:_1	AUGUSTUS	mRNA	82980251	82984230	0.85	+	.	ID=g3758.t1;Parent=g3758;
OY101440.1_Gymnocheta_viridis_genome_assembly,_chromosome:_1	AUGUSTUS	start_codon	82980251	82980253	.	+	0	ID=g3758.t1.start1;Parent=g3758.t1;
OY101440.1_Gymnocheta_viridis_genome_assembly,_chromosome:_1	AUGUSTUS	CDS	82980251	82981034	0.94	+	0	ID=g3758.t1.CDS1;Parent=g3758.t1;
OY101440.1_Gymnocheta_viridis_genome_assembly,_chromosome:_1	AUGUSTUS	exon	82980251	82981034	.	+	.	ID=g3758.t1.exon1;Parent=g3758.t1;
OY101440.1_Gymnocheta_viridis_genome_assembly,_chromosome:_1	AUGUSTUS	intron	82981035	82981174	0.85	+	.	ID=g3758.t1.intron1;Parent=g3758.t1;
OY101440.1_Gymnocheta_viridis_genome_assembly,_chromosome:_1	AUGUSTUS	CDS	82981175	82984230	0.89	+	2	ID=g3758.t1.CDS2;Parent=g3758.t1;
OY101440.1_Gymnocheta_viridis_genome_assembly,_chromosome:_1	AUGUSTUS	exon	82981175	82984230	.	+	.	ID=g3758.t1.exon2;Parent=g3758.t1;
OY101440.1_Gymnocheta_viridis_genome_assembly,_chromosome:_1	AUGUSTUS	stop_codon	82984228	82984230	.	+	0	ID=g3758.t1.stop1;Parent=g3758.t1;
OY101440.1_Gymnocheta_viridis_genome_assembly,_chromosome:_1	AUGUSTUS	mRNA	82980251	82984230	0.22	+	.	ID=g3758.t2;Parent=g3758;
OY101440.1_Gymnocheta_viridis_genome_assembly,_chromosome:_1	AUGUSTUS	start_codon	82980251	82980253	.	+	0	ID=g3758.t2.start1;Parent=g3758.t2;
OY101440.1_Gymnocheta_viridis_genome_assembly,_chromosome:_1	AUGUSTUS	CDS	82980251	82981034	0.95	+	0	ID=g3758.t2.CDS1;Parent=g3758.t2;
OY101440.1_Gymnocheta_viridis_genome_assembly,_chromosome:_1	AUGUSTUS	exon	82980251	82981034	.	+	.	ID=g3758.t2.exon1;Parent=g3758.t2;
OY101440.1_Gymnocheta_viridis_genome_assembly,_chromosome:_1	AUGUSTUS	intron	82981035	82981174	0.85	+	.	ID=g3758.t2.intron1;Parent=g3758.t2;
OY101440.1_Gymnocheta_viridis_genome_assembly,_chromosome:_1	AUGUSTUS	CDS	82981175	82981964	0.32	+	2	ID=g3758.t2.CDS2;Parent=g3758.t2;
OY101440.1_Gymnocheta_viridis_genome_assembly,_chromosome:_1	AUGUSTUS	exon	82981175	82981964	.	+	.	ID=g3758.t2.exon2;Parent=g3758.t2;
OY101440.1_Gymnocheta_viridis_genome_assembly,_chromosome:_1	AUGUSTUS	intron	82981965	82983908	0.23	+	.	ID=g3758.t2.intron2;Parent=g3758.t2;
OY101440.1_Gymnocheta_viridis_genome_assembly,_chromosome:_1	AUGUSTUS	CDS	82983909	82984230	0.38	+	1	ID=g3758.t2.CDS3;Parent=g3758.t2;
OY101440.1_Gymnocheta_viridis_genome_assembly,_chromosome:_1	AUGUSTUS	exon	82983909	82984230	.	+	.	ID=g3758.t2.exon3;Parent=g3758.t2;
OY101440.1_Gymnocheta_viridis_genome_assembly,_chromosome:_1	AUGUSTUS	stop_codon	82984228	82984230	.	+	0	ID=g3758.t2.stop1;Parent=g3758.t2;
OY101440.1_Gymnocheta_viridis_genome_assembly,_chromosome:_1	AUGUSTUS	gene	82986139	82986993	.	-	.	ID=g3759;
OY101440.1_Gymnocheta_viridis_genome_assembly,_chromosome:_1	AUGUSTUS	mRNA	82986139	82986993	1	-	.	ID=g3759.t1;Parent=g3759;
OY101440.1_Gymnocheta_viridis_genome_assembly,_chromosome:_1	AUGUSTUS	stop_codon	82986139	82986141	.	-	0	ID=g3759.t1.stop1;Parent=g3759.t1;
OY101440.1_Gymnocheta_viridis_genome_assembly,_chromosome:_1	AUGUSTUS	CDS	82986139	82986533	1	-	2	ID=g3759.t1.CDS1;Parent=g3759.t1;
OY101440.1_Gymnocheta_viridis_genome_assembly,_chromosome:_1	AUGUSTUS	exon	82986139	82986533	.	-	.	ID=g3759.t1.exon1;Parent=g3759.t1;
OY101440.1_Gymnocheta_viridis_genome_assembly,_chromosome:_1	AUGUSTUS	intron	82986534	82986587	1	-	.	ID=g3759.t1.intron1;Parent=g3759.t1;
OY101440.1_Gymnocheta_viridis_genome_assembly,_chromosome:_1	AUGUSTUS	CDS	82986588	82986828	1	-	0	ID=g3759.t1.CDS2;Parent=g3759.t1;
OY101440.1_Gymnocheta_viridis_genome_assembly,_chromosome:_1	AUGUSTUS	exon	82986588	82986828	.	-	.	ID=g3759.t1.exon2;Parent=g3759.t1;
OY101440.1_Gymnocheta_viridis_genome_assembly,_chromosome:_1	AUGUSTUS	intron	82986829	82986948	1	-	.	ID=g3759.t1.intron2;Parent=g3759.t1;
OY101440.1_Gymnocheta_viridis_genome_assembly,_chromosome:_1	AUGUSTUS	CDS	82986949	82986993	1	-	0	ID=g3759.t1.CDS3;Parent=g3759.t1;
OY101440.1_Gymnocheta_viridis_genome_assembly,_chromosome:_1	AUGUSTUS	exon	82986949	82986993	.	-	.	ID=g3759.t1.exon3;Parent=g3759.t1;
OY101440.1_Gymnocheta_viridis_genome_assembly,_chromosome:_1	AUGUSTUS	start_codon	82986991	82986993	.	-	0	ID=g3759.t1.start1;Parent=g3759.t1;
OY101440.1_Gymnocheta_viridis_genome_assembly,_chromosome:_1	AUGUSTUS	gene	82987855	82990845	.	+	.	ID=g3760;
OY101440.1_Gymnocheta_viridis_genome_assembly,_chromosome:_1	AUGUSTUS	mRNA	82987855	82990845	1	+	.	ID=g3760.t1;Parent=g3760;
OY101440.1_Gymnocheta_viridis_genome_assembly,_chromosome:_1	AUGUSTUS	start_codon	82987855	82987857	.	+	0	ID=g3760.t1.start1;Parent=g3760.t1;
OY101440.1_Gymnocheta_viridis_genome_assembly,_chromosome:_1	AUGUSTUS	CDS	82987855	82988194	1	+	0	ID=g3760.t1.CDS1;Parent=g3760.t1;
OY101440.1_Gymnocheta_viridis_genome_assembly,_chromosome:_1	AUGUSTUS	exon	82987855	82988194	.	+	.	ID=g3760.t1.exon1;Parent=g3760.t1;
OY101440.1_Gymnocheta_viridis_genome_assembly,_chromosome:_1	AUGUSTUS	intron	82988195	82988247	1	+	.	ID=g3760.t1.intron1;Parent=g3760.t1;
OY101440.1_Gymnocheta_viridis_genome_assembly,_chromosome:_1	AUGUSTUS	CDS	82988248	82988639	1	+	2	ID=g3760.t1.CDS2;Parent=g3760.t1;
OY101440.1_Gymnocheta_viridis_genome_assembly,_chromosome:_1	AUGUSTUS	exon	82988248	82988639	.	+	.	ID=g3760.t1.exon2;Parent=g3760.t1;
OY101440.1_Gymnocheta_viridis_genome_assembly,_chromosome:_1	AUGUSTUS	intron	82988640	82988701	1	+	.	ID=g3760.t1.intron2;Parent=g3760.t1;
OY101440.1_Gymnocheta_viridis_genome_assembly,_chromosome:_1	AUGUSTUS	CDS	82988702	82988813	1	+	0	ID=g3760.t1.CDS3;Parent=g3760.t1;
OY101440.1_Gymnocheta_viridis_genome_assembly,_chromosome:_1	AUGUSTUS	exon	82988702	82988813	.	+	.	ID=g3760.t1.exon3;Parent=g3760.t1;
OY101440.1_Gymnocheta_viridis_genome_assembly,_chromosome:_1	AUGUSTUS	intron	82988814	82988875	1	+	.	ID=g3760.t1.intron3;Parent=g3760.t1;
OY101440.1_Gymnocheta_viridis_genome_assembly,_chromosome:_1	AUGUSTUS	CDS	82988876	82989185	1	+	2	ID=g3760.t1.CDS4;Parent=g3760.t1;
OY101440.1_Gymnocheta_viridis_genome_assembly,_chromosome:_1	AUGUSTUS	exon	82988876	82989185	.	+	.	ID=g3760.t1.exon4;Parent=g3760.t1;
OY101440.1_Gymnocheta_viridis_genome_assembly,_chromosome:_1	AUGUSTUS	intron	82989186	82989236	1	+	.	ID=g3760.t1.intron4;Parent=g3760.t1;
OY101440.1_Gymnocheta_viridis_genome_assembly,_chromosome:_1	AUGUSTUS	CDS	82989237	82989371	1	+	1	ID=g3760.t1.CDS5;Parent=g3760.t1;
OY101440.1_Gymnocheta_viridis_genome_assembly,_chromosome:_1	AUGUSTUS	exon	82989237	82989371	.	+	.	ID=g3760.t1.exon5;Parent=g3760.t1;
OY101440.1_Gymnocheta_viridis_genome_assembly,_chromosome:_1	AUGUSTUS	intron	82989372	82989616	1	+	.	ID=g3760.t1.intron5;Parent=g3760.t1;
OY101440.1_Gymnocheta_viridis_genome_assembly,_chromosome:_1	AUGUSTUS	CDS	82989617	82989917	1	+	1	ID=g3760.t1.CDS6;Parent=g3760.t1;
OY101440.1_Gymnocheta_viridis_genome_assembly,_chromosome:_1	AUGUSTUS	exon	82989617	82989917	.	+	.	ID=g3760.t1.exon6;Parent=g3760.t1;
OY101440.1_Gymnocheta_viridis_genome_assembly,_chromosome:_1	AUGUSTUS	intron	82989918	82989980	1	+	.	ID=g3760.t1.intron6;Parent=g3760.t1;
OY101440.1_Gymnocheta_viridis_genome_assembly,_chromosome:_1	AUGUSTUS	CDS	82989981	82990160	1	+	0	ID=g3760.t1.CDS7;Parent=g3760.t1;
OY101440.1_Gymnocheta_viridis_genome_assembly,_chromosome:_1	AUGUSTUS	exon	82989981	82990160	.	+	.	ID=g3760.t1.exon7;Parent=g3760.t1;
OY101440.1_Gymnocheta_viridis_genome_assembly,_chromosome:_1	AUGUSTUS	intron	82990161	82990223	1	+	.	ID=g3760.t1.intron7;Parent=g3760.t1;
OY101440.1_Gymnocheta_viridis_genome_assembly,_chromosome:_1	AUGUSTUS	CDS	82990224	82990554	1	+	0	ID=g3760.t1.CDS8;Parent=g3760.t1;
OY101440.1_Gymnocheta_viridis_genome_assembly,_chromosome:_1	AUGUSTUS	exon	82990224	82990554	.	+	.	ID=g3760.t1.exon8;Parent=g3760.t1;
OY101440.1_Gymnocheta_viridis_genome_assembly,_chromosome:_1	AUGUSTUS	intron	82990555	82990612	1	+	.	ID=g3760.t1.intron8;Parent=g3760.t1;
OY101440.1_Gymnocheta_viridis_genome_assembly,_chromosome:_1	AUGUSTUS	CDS	82990613	82990845	1	+	2	ID=g3760.t1.CDS9;Parent=g3760.t1;
OY101440.1_Gymnocheta_viridis_genome_assembly,_chromosome:_1	AUGUSTUS	exon	82990613	82990845	.	+	.	ID=g3760.t1.exon9;Parent=g3760.t1;
OY101440.1_Gymnocheta_viridis_genome_assembly,_chromosome:_1	AUGUSTUS	stop_codon	82990843	82990845	.	+	0	ID=g3760.t1.stop1;Parent=g3760.t1;
OY101440.1_Gymnocheta_viridis_genome_assembly,_chromosome:_1	AUGUSTUS	gene	83005394	83019617	.	-	.	ID=g3761;
OY101440.1_Gymnocheta_viridis_genome_assembly,_chromosome:_1	AUGUSTUS	mRNA	83005394	83019617	0.6	-	.	ID=g3761.t1;Parent=g3761;
OY101440.1_Gymnocheta_viridis_genome_assembly,_chromosome:_1	AUGUSTUS	stop_codon	83005394	83005396	.	-	0	ID=g3761.t1.stop1;Parent=g3761.t1;
OY101440.1_Gymnocheta_viridis_genome_assembly,_chromosome:_1	AUGUSTUS	CDS	83005394	83005581	1	-	2	ID=g3761.t1.CDS1;Parent=g3761.t1;
OY101440.1_Gymnocheta_viridis_genome_assembly,_chromosome:_1	AUGUSTUS	exon	83005394	83005581	.	-	.	ID=g3761.t1.exon1;Parent=g3761.t1;
OY101440.1_Gymnocheta_viridis_genome_assembly,_chromosome:_1	AUGUSTUS	intron	83005582	83005635	1	-	.	ID=g3761.t1.intron1;Parent=g3761.t1;
OY101440.1_Gymnocheta_viridis_genome_assembly,_chromosome:_1	AUGUSTUS	CDS	83005636	83005795	1	-	0	ID=g3761.t1.CDS2;Parent=g3761.t1;
OY101440.1_Gymnocheta_viridis_genome_assembly,_chromosome:_1	AUGUSTUS	exon	83005636	83005795	.	-	.	ID=g3761.t1.exon2;Parent=g3761.t1;
OY101440.1_Gymnocheta_viridis_genome_assembly,_chromosome:_1	AUGUSTUS	intron	83005796	83006736	0.99	-	.	ID=g3761.t1.intron2;Parent=g3761.t1;
OY101440.1_Gymnocheta_viridis_genome_assembly,_chromosome:_1	AUGUSTUS	CDS	83006737	83007042	1	-	0	ID=g3761.t1.CDS3;Parent=g3761.t1;
OY101440.1_Gymnocheta_viridis_genome_assembly,_chromosome:_1	AUGUSTUS	exon	83006737	83007042	.	-	.	ID=g3761.t1.exon3;Parent=g3761.t1;
OY101440.1_Gymnocheta_viridis_genome_assembly,_chromosome:_1	AUGUSTUS	intron	83007043	83007145	1	-	.	ID=g3761.t1.intron3;Parent=g3761.t1;
OY101440.1_Gymnocheta_viridis_genome_assembly,_chromosome:_1	AUGUSTUS	CDS	83007146	83007607	0.97	-	0	ID=g3761.t1.CDS4;Parent=g3761.t1;
OY101440.1_Gymnocheta_viridis_genome_assembly,_chromosome:_1	AUGUSTUS	exon	83007146	83007607	.	-	.	ID=g3761.t1.exon4;Parent=g3761.t1;
OY101440.1_Gymnocheta_viridis_genome_assembly,_chromosome:_1	AUGUSTUS	intron	83007608	83007664	0.97	-	.	ID=g3761.t1.intron4;Parent=g3761.t1;
OY101440.1_Gymnocheta_viridis_genome_assembly,_chromosome:_1	AUGUSTUS	CDS	83007665	83007867	0.97	-	2	ID=g3761.t1.CDS5;Parent=g3761.t1;
OY101440.1_Gymnocheta_viridis_genome_assembly,_chromosome:_1	AUGUSTUS	exon	83007665	83007867	.	-	.	ID=g3761.t1.exon5;Parent=g3761.t1;
OY101440.1_Gymnocheta_viridis_genome_assembly,_chromosome:_1	AUGUSTUS	intron	83007868	83007926	0.99	-	.	ID=g3761.t1.intron5;Parent=g3761.t1;
OY101440.1_Gymnocheta_viridis_genome_assembly,_chromosome:_1	AUGUSTUS	CDS	83007927	83008265	0.99	-	2	ID=g3761.t1.CDS6;Parent=g3761.t1;
OY101440.1_Gymnocheta_viridis_genome_assembly,_chromosome:_1	AUGUSTUS	exon	83007927	83008265	.	-	.	ID=g3761.t1.exon6;Parent=g3761.t1;
OY101440.1_Gymnocheta_viridis_genome_assembly,_chromosome:_1	AUGUSTUS	intron	83008266	83008334	0.79	-	.	ID=g3761.t1.intron6;Parent=g3761.t1;
OY101440.1_Gymnocheta_viridis_genome_assembly,_chromosome:_1	AUGUSTUS	CDS	83008335	83008496	0.64	-	2	ID=g3761.t1.CDS7;Parent=g3761.t1;
OY101440.1_Gymnocheta_viridis_genome_assembly,_chromosome:_1	AUGUSTUS	exon	83008335	83008496	.	-	.	ID=g3761.t1.exon7;Parent=g3761.t1;
OY101440.1_Gymnocheta_viridis_genome_assembly,_chromosome:_1	AUGUSTUS	intron	83008497	83019577	0.8	-	.	ID=g3761.t1.intron7;Parent=g3761.t1;
OY101440.1_Gymnocheta_viridis_genome_assembly,_chromosome:_1	AUGUSTUS	CDS	83019578	83019617	0.83	-	0	ID=g3761.t1.CDS8;Parent=g3761.t1;
OY101440.1_Gymnocheta_viridis_genome_assembly,_chromosome:_1	AUGUSTUS	exon	83019578	83019617	.	-	.	ID=g3761.t1.exon8;Parent=g3761.t1;
OY101440.1_Gymnocheta_viridis_genome_assembly,_chromosome:_1	AUGUSTUS	start_codon	83019615	83019617	.	-	0	ID=g3761.t1.start1;Parent=g3761.t1;
OY101440.1_Gymnocheta_viridis_genome_assembly,_chromosome:_1	AUGUSTUS	gene	83025257	83026504	.	+	.	ID=g3762;
OY101440.1_Gymnocheta_viridis_genome_assembly,_chromosome:_1	AUGUSTUS	mRNA	83025257	83026504	1	+	.	ID=g3762.t1;Parent=g3762;
OY101440.1_Gymnocheta_viridis_genome_assembly,_chromosome:_1	AUGUSTUS	start_codon	83025257	83025259	.	+	0	ID=g3762.t1.start1;Parent=g3762.t1;
OY101440.1_Gymnocheta_viridis_genome_assembly,_chromosome:_1	AUGUSTUS	CDS	83025257	83025266	1	+	0	ID=g3762.t1.CDS1;Parent=g3762.t1;
OY101440.1_Gymnocheta_viridis_genome_assembly,_chromosome:_1	AUGUSTUS	exon	83025257	83025266	.	+	.	ID=g3762.t1.exon1;Parent=g3762.t1;
OY101440.1_Gymnocheta_viridis_genome_assembly,_chromosome:_1	AUGUSTUS	intron	83025267	83025382	1	+	.	ID=g3762.t1.intron1;Parent=g3762.t1;
OY101440.1_Gymnocheta_viridis_genome_assembly,_chromosome:_1	AUGUSTUS	CDS	83025383	83025610	1	+	2	ID=g3762.t1.CDS2;Parent=g3762.t1;
OY101440.1_Gymnocheta_viridis_genome_assembly,_chromosome:_1	AUGUSTUS	exon	83025383	83025610	.	+	.	ID=g3762.t1.exon2;Parent=g3762.t1;
OY101440.1_Gymnocheta_viridis_genome_assembly,_chromosome:_1	AUGUSTUS	intron	83025611	83025677	1	+	.	ID=g3762.t1.intron2;Parent=g3762.t1;
OY101440.1_Gymnocheta_viridis_genome_assembly,_chromosome:_1	AUGUSTUS	CDS	83025678	83026504	1	+	2	ID=g3762.t1.CDS3;Parent=g3762.t1;
OY101440.1_Gymnocheta_viridis_genome_assembly,_chromosome:_1	AUGUSTUS	exon	83025678	83026504	.	+	.	ID=g3762.t1.exon3;Parent=g3762.t1;
OY101440.1_Gymnocheta_viridis_genome_assembly,_chromosome:_1	AUGUSTUS	stop_codon	83026502	83026504	.	+	0	ID=g3762.t1.stop1;Parent=g3762.t1;
OY101440.1_Gymnocheta_viridis_genome_assembly,_chromosome:_1	AUGUSTUS	gene	83029029	83031528	.	+	.	ID=g3763;
OY101440.1_Gymnocheta_viridis_genome_assembly,_chromosome:_1	AUGUSTUS	mRNA	83029029	83031528	1	+	.	ID=g3763.t1;Parent=g3763;
OY101440.1_Gymnocheta_viridis_genome_assembly,_chromosome:_1	AUGUSTUS	start_codon	83029029	83029031	.	+	0	ID=g3763.t1.start1;Parent=g3763.t1;
OY101440.1_Gymnocheta_viridis_genome_assembly,_chromosome:_1	AUGUSTUS	CDS	83029029	83029100	1	+	0	ID=g3763.t1.CDS1;Parent=g3763.t1;
OY101440.1_Gymnocheta_viridis_genome_assembly,_chromosome:_1	AUGUSTUS	exon	83029029	83029100	.	+	.	ID=g3763.t1.exon1;Parent=g3763.t1;
OY101440.1_Gymnocheta_viridis_genome_assembly,_chromosome:_1	AUGUSTUS	intron	83029101	83029168	1	+	.	ID=g3763.t1.intron1;Parent=g3763.t1;
OY101440.1_Gymnocheta_viridis_genome_assembly,_chromosome:_1	AUGUSTUS	CDS	83029169	83029495	1	+	0	ID=g3763.t1.CDS2;Parent=g3763.t1;
OY101440.1_Gymnocheta_viridis_genome_assembly,_chromosome:_1	AUGUSTUS	exon	83029169	83029495	.	+	.	ID=g3763.t1.exon2;Parent=g3763.t1;
OY101440.1_Gymnocheta_viridis_genome_assembly,_chromosome:_1	AUGUSTUS	intron	83029496	83031156	1	+	.	ID=g3763.t1.intron2;Parent=g3763.t1;
OY101440.1_Gymnocheta_viridis_genome_assembly,_chromosome:_1	AUGUSTUS	CDS	83031157	83031528	1	+	0	ID=g3763.t1.CDS3;Parent=g3763.t1;
OY101440.1_Gymnocheta_viridis_genome_assembly,_chromosome:_1	AUGUSTUS	exon	83031157	83031528	.	+	.	ID=g3763.t1.exon3;Parent=g3763.t1;
OY101440.1_Gymnocheta_viridis_genome_assembly,_chromosome:_1	AUGUSTUS	stop_codon	83031526	83031528	.	+	0	ID=g3763.t1.stop1;Parent=g3763.t1;
OY101440.1_Gymnocheta_viridis_genome_assembly,_chromosome:_1	AUGUSTUS	gene	83032600	83038785	.	-	.	ID=g3764;
OY101440.1_Gymnocheta_viridis_genome_assembly,_chromosome:_1	AUGUSTUS	mRNA	83032600	83038785	1	-	.	ID=g3764.t1;Parent=g3764;
OY101440.1_Gymnocheta_viridis_genome_assembly,_chromosome:_1	AUGUSTUS	stop_codon	83032600	83032602	.	-	0	ID=g3764.t1.stop1;Parent=g3764.t1;
OY101440.1_Gymnocheta_viridis_genome_assembly,_chromosome:_1	AUGUSTUS	CDS	83032600	83032732	1	-	1	ID=g3764.t1.CDS1;Parent=g3764.t1;
OY101440.1_Gymnocheta_viridis_genome_assembly,_chromosome:_1	AUGUSTUS	exon	83032600	83032732	.	-	.	ID=g3764.t1.exon1;Parent=g3764.t1;
OY101440.1_Gymnocheta_viridis_genome_assembly,_chromosome:_1	AUGUSTUS	intron	83032733	83032791	1	-	.	ID=g3764.t1.intron1;Parent=g3764.t1;
OY101440.1_Gymnocheta_viridis_genome_assembly,_chromosome:_1	AUGUSTUS	CDS	83032792	83033392	1	-	2	ID=g3764.t1.CDS2;Parent=g3764.t1;
OY101440.1_Gymnocheta_viridis_genome_assembly,_chromosome:_1	AUGUSTUS	exon	83032792	83033392	.	-	.	ID=g3764.t1.exon2;Parent=g3764.t1;
OY101440.1_Gymnocheta_viridis_genome_assembly,_chromosome:_1	AUGUSTUS	intron	83033393	83033560	1	-	.	ID=g3764.t1.intron2;Parent=g3764.t1;
OY101440.1_Gymnocheta_viridis_genome_assembly,_chromosome:_1	AUGUSTUS	CDS	83033561	83033750	1	-	0	ID=g3764.t1.CDS3;Parent=g3764.t1;
OY101440.1_Gymnocheta_viridis_genome_assembly,_chromosome:_1	AUGUSTUS	exon	83033561	83033750	.	-	.	ID=g3764.t1.exon3;Parent=g3764.t1;
OY101440.1_Gymnocheta_viridis_genome_assembly,_chromosome:_1	AUGUSTUS	intron	83033751	83035258	1	-	.	ID=g3764.t1.intron3;Parent=g3764.t1;
OY101440.1_Gymnocheta_viridis_genome_assembly,_chromosome:_1	AUGUSTUS	CDS	83035259	83035455	1	-	2	ID=g3764.t1.CDS4;Parent=g3764.t1;
OY101440.1_Gymnocheta_viridis_genome_assembly,_chromosome:_1	AUGUSTUS	exon	83035259	83035455	.	-	.	ID=g3764.t1.exon4;Parent=g3764.t1;
OY101440.1_Gymnocheta_viridis_genome_assembly,_chromosome:_1	AUGUSTUS	intron	83035456	83038706	1	-	.	ID=g3764.t1.intron4;Parent=g3764.t1;
OY101440.1_Gymnocheta_viridis_genome_assembly,_chromosome:_1	AUGUSTUS	CDS	83038707	83038785	1	-	0	ID=g3764.t1.CDS5;Parent=g3764.t1;
OY101440.1_Gymnocheta_viridis_genome_assembly,_chromosome:_1	AUGUSTUS	exon	83038707	83038785	.	-	.	ID=g3764.t1.exon5;Parent=g3764.t1;
OY101440.1_Gymnocheta_viridis_genome_assembly,_chromosome:_1	AUGUSTUS	start_codon	83038783	83038785	.	-	0	ID=g3764.t1.start1;Parent=g3764.t1;
OY101440.1_Gymnocheta_viridis_genome_assembly,_chromosome:_1	AUGUSTUS	gene	83042475	83050516	.	-	.	ID=g3765;
OY101440.1_Gymnocheta_viridis_genome_assembly,_chromosome:_1	AUGUSTUS	mRNA	83042475	83050516	1	-	.	ID=g3765.t1;Parent=g3765;
OY101440.1_Gymnocheta_viridis_genome_assembly,_chromosome:_1	AUGUSTUS	stop_codon	83042475	83042477	.	-	0	ID=g3765.t1.stop1;Parent=g3765.t1;
OY101440.1_Gymnocheta_viridis_genome_assembly,_chromosome:_1	AUGUSTUS	CDS	83042475	83042638	1	-	2	ID=g3765.t1.CDS1;Parent=g3765.t1;
OY101440.1_Gymnocheta_viridis_genome_assembly,_chromosome:_1	AUGUSTUS	exon	83042475	83042638	.	-	.	ID=g3765.t1.exon1;Parent=g3765.t1;
OY101440.1_Gymnocheta_viridis_genome_assembly,_chromosome:_1	AUGUSTUS	intron	83042639	83042914	1	-	.	ID=g3765.t1.intron1;Parent=g3765.t1;
OY101440.1_Gymnocheta_viridis_genome_assembly,_chromosome:_1	AUGUSTUS	CDS	83042915	83043085	1	-	2	ID=g3765.t1.CDS2;Parent=g3765.t1;
OY101440.1_Gymnocheta_viridis_genome_assembly,_chromosome:_1	AUGUSTUS	exon	83042915	83043085	.	-	.	ID=g3765.t1.exon2;Parent=g3765.t1;
OY101440.1_Gymnocheta_viridis_genome_assembly,_chromosome:_1	AUGUSTUS	intron	83043086	83043237	1	-	.	ID=g3765.t1.intron2;Parent=g3765.t1;
OY101440.1_Gymnocheta_viridis_genome_assembly,_chromosome:_1	AUGUSTUS	CDS	83043238	83043324	1	-	2	ID=g3765.t1.CDS3;Parent=g3765.t1;
OY101440.1_Gymnocheta_viridis_genome_assembly,_chromosome:_1	AUGUSTUS	exon	83043238	83043324	.	-	.	ID=g3765.t1.exon3;Parent=g3765.t1;
OY101440.1_Gymnocheta_viridis_genome_assembly,_chromosome:_1	AUGUSTUS	intron	83043325	83043387	1	-	.	ID=g3765.t1.intron3;Parent=g3765.t1;
OY101440.1_Gymnocheta_viridis_genome_assembly,_chromosome:_1	AUGUSTUS	CDS	83043388	83043527	1	-	1	ID=g3765.t1.CDS4;Parent=g3765.t1;
OY101440.1_Gymnocheta_viridis_genome_assembly,_chromosome:_1	AUGUSTUS	exon	83043388	83043527	.	-	.	ID=g3765.t1.exon4;Parent=g3765.t1;
OY101440.1_Gymnocheta_viridis_genome_assembly,_chromosome:_1	AUGUSTUS	intron	83043528	83043587	1	-	.	ID=g3765.t1.intron4;Parent=g3765.t1;
OY101440.1_Gymnocheta_viridis_genome_assembly,_chromosome:_1	AUGUSTUS	CDS	83043588	83043690	1	-	2	ID=g3765.t1.CDS5;Parent=g3765.t1;
OY101440.1_Gymnocheta_viridis_genome_assembly,_chromosome:_1	AUGUSTUS	exon	83043588	83043690	.	-	.	ID=g3765.t1.exon5;Parent=g3765.t1;
OY101440.1_Gymnocheta_viridis_genome_assembly,_chromosome:_1	AUGUSTUS	intron	83043691	83046724	1	-	.	ID=g3765.t1.intron5;Parent=g3765.t1;
OY101440.1_Gymnocheta_viridis_genome_assembly,_chromosome:_1	AUGUSTUS	CDS	83046725	83047366	1	-	2	ID=g3765.t1.CDS6;Parent=g3765.t1;
OY101440.1_Gymnocheta_viridis_genome_assembly,_chromosome:_1	AUGUSTUS	exon	83046725	83047366	.	-	.	ID=g3765.t1.exon6;Parent=g3765.t1;
OY101440.1_Gymnocheta_viridis_genome_assembly,_chromosome:_1	AUGUSTUS	intron	83047367	83050443	1	-	.	ID=g3765.t1.intron6;Parent=g3765.t1;
OY101440.1_Gymnocheta_viridis_genome_assembly,_chromosome:_1	AUGUSTUS	CDS	83050444	83050516	1	-	0	ID=g3765.t1.CDS7;Parent=g3765.t1;
OY101440.1_Gymnocheta_viridis_genome_assembly,_chromosome:_1	AUGUSTUS	exon	83050444	83050516	.	-	.	ID=g3765.t1.exon7;Parent=g3765.t1;
OY101440.1_Gymnocheta_viridis_genome_assembly,_chromosome:_1	AUGUSTUS	start_codon	83050514	83050516	.	-	0	ID=g3765.t1.start1;Parent=g3765.t1;
OY101440.1_Gymnocheta_viridis_genome_assembly,_chromosome:_1	AUGUSTUS	gene	83053147	83054195	.	-	.	ID=g3766;
OY101440.1_Gymnocheta_viridis_genome_assembly,_chromosome:_1	AUGUSTUS	mRNA	83053147	83054195	1	-	.	ID=g3766.t1;Parent=g3766;
OY101440.1_Gymnocheta_viridis_genome_assembly,_chromosome:_1	AUGUSTUS	stop_codon	83053147	83053149	.	-	0	ID=g3766.t1.stop1;Parent=g3766.t1;
OY101440.1_Gymnocheta_viridis_genome_assembly,_chromosome:_1	AUGUSTUS	CDS	83053147	83053776	1	-	0	ID=g3766.t1.CDS1;Parent=g3766.t1;
OY101440.1_Gymnocheta_viridis_genome_assembly,_chromosome:_1	AUGUSTUS	exon	83053147	83053776	.	-	.	ID=g3766.t1.exon1;Parent=g3766.t1;
OY101440.1_Gymnocheta_viridis_genome_assembly,_chromosome:_1	AUGUSTUS	intron	83053777	83053952	1	-	.	ID=g3766.t1.intron1;Parent=g3766.t1;
OY101440.1_Gymnocheta_viridis_genome_assembly,_chromosome:_1	AUGUSTUS	CDS	83053953	83054195	1	-	0	ID=g3766.t1.CDS2;Parent=g3766.t1;
OY101440.1_Gymnocheta_viridis_genome_assembly,_chromosome:_1	AUGUSTUS	exon	83053953	83054195	.	-	.	ID=g3766.t1.exon2;Parent=g3766.t1;
OY101440.1_Gymnocheta_viridis_genome_assembly,_chromosome:_1	AUGUSTUS	start_codon	83054193	83054195	.	-	0	ID=g3766.t1.start1;Parent=g3766.t1;
OY101440.1_Gymnocheta_viridis_genome_assembly,_chromosome:_1	AUGUSTUS	gene	83058972	83059289	.	-	.	ID=g3767;
OY101440.1_Gymnocheta_viridis_genome_assembly,_chromosome:_1	AUGUSTUS	mRNA	83058972	83059289	0.68	-	.	ID=g3767.t1;Parent=g3767;
OY101440.1_Gymnocheta_viridis_genome_assembly,_chromosome:_1	AUGUSTUS	stop_codon	83058972	83058974	.	-	0	ID=g3767.t1.stop1;Parent=g3767.t1;
OY101440.1_Gymnocheta_viridis_genome_assembly,_chromosome:_1	AUGUSTUS	CDS	83058972	83059289	0.68	-	0	ID=g3767.t1.CDS1;Parent=g3767.t1;
OY101440.1_Gymnocheta_viridis_genome_assembly,_chromosome:_1	AUGUSTUS	exon	83058972	83059289	.	-	.	ID=g3767.t1.exon1;Parent=g3767.t1;
OY101440.1_Gymnocheta_viridis_genome_assembly,_chromosome:_1	AUGUSTUS	start_codon	83059287	83059289	.	-	0	ID=g3767.t1.start1;Parent=g3767.t1;
OY101440.1_Gymnocheta_viridis_genome_assembly,_chromosome:_1	AUGUSTUS	gene	83066636	83076602	.	+	.	ID=g3768;
OY101440.1_Gymnocheta_viridis_genome_assembly,_chromosome:_1	AUGUSTUS	mRNA	83066636	83076602	1	+	.	ID=g3768.t1;Parent=g3768;
OY101440.1_Gymnocheta_viridis_genome_assembly,_chromosome:_1	AUGUSTUS	start_codon	83066636	83066638	.	+	0	ID=g3768.t1.start1;Parent=g3768.t1;
OY101440.1_Gymnocheta_viridis_genome_assembly,_chromosome:_1	AUGUSTUS	CDS	83066636	83066888	1	+	0	ID=g3768.t1.CDS1;Parent=g3768.t1;
OY101440.1_Gymnocheta_viridis_genome_assembly,_chromosome:_1	AUGUSTUS	exon	83066636	83066888	.	+	.	ID=g3768.t1.exon1;Parent=g3768.t1;
OY101440.1_Gymnocheta_viridis_genome_assembly,_chromosome:_1	AUGUSTUS	intron	83066889	83066994	1	+	.	ID=g3768.t1.intron1;Parent=g3768.t1;
OY101440.1_Gymnocheta_viridis_genome_assembly,_chromosome:_1	AUGUSTUS	CDS	83066995	83067236	1	+	2	ID=g3768.t1.CDS2;Parent=g3768.t1;
OY101440.1_Gymnocheta_viridis_genome_assembly,_chromosome:_1	AUGUSTUS	exon	83066995	83067236	.	+	.	ID=g3768.t1.exon2;Parent=g3768.t1;
OY101440.1_Gymnocheta_viridis_genome_assembly,_chromosome:_1	AUGUSTUS	intron	83067237	83067294	1	+	.	ID=g3768.t1.intron2;Parent=g3768.t1;
OY101440.1_Gymnocheta_viridis_genome_assembly,_chromosome:_1	AUGUSTUS	CDS	83067295	83067445	1	+	0	ID=g3768.t1.CDS3;Parent=g3768.t1;
OY101440.1_Gymnocheta_viridis_genome_assembly,_chromosome:_1	AUGUSTUS	exon	83067295	83067445	.	+	.	ID=g3768.t1.exon3;Parent=g3768.t1;
OY101440.1_Gymnocheta_viridis_genome_assembly,_chromosome:_1	AUGUSTUS	intron	83067446	83070012	1	+	.	ID=g3768.t1.intron3;Parent=g3768.t1;
OY101440.1_Gymnocheta_viridis_genome_assembly,_chromosome:_1	AUGUSTUS	CDS	83070013	83070134	1	+	2	ID=g3768.t1.CDS4;Parent=g3768.t1;
OY101440.1_Gymnocheta_viridis_genome_assembly,_chromosome:_1	AUGUSTUS	exon	83070013	83070134	.	+	.	ID=g3768.t1.exon4;Parent=g3768.t1;
OY101440.1_Gymnocheta_viridis_genome_assembly,_chromosome:_1	AUGUSTUS	intron	83070135	83070190	1	+	.	ID=g3768.t1.intron4;Parent=g3768.t1;
OY101440.1_Gymnocheta_viridis_genome_assembly,_chromosome:_1	AUGUSTUS	CDS	83070191	83070461	1	+	0	ID=g3768.t1.CDS5;Parent=g3768.t1;
OY101440.1_Gymnocheta_viridis_genome_assembly,_chromosome:_1	AUGUSTUS	exon	83070191	83070461	.	+	.	ID=g3768.t1.exon5;Parent=g3768.t1;
OY101440.1_Gymnocheta_viridis_genome_assembly,_chromosome:_1	AUGUSTUS	intron	83070462	83070527	1	+	.	ID=g3768.t1.intron5;Parent=g3768.t1;
OY101440.1_Gymnocheta_viridis_genome_assembly,_chromosome:_1	AUGUSTUS	CDS	83070528	83070978	1	+	2	ID=g3768.t1.CDS6;Parent=g3768.t1;
OY101440.1_Gymnocheta_viridis_genome_assembly,_chromosome:_1	AUGUSTUS	exon	83070528	83070978	.	+	.	ID=g3768.t1.exon6;Parent=g3768.t1;
OY101440.1_Gymnocheta_viridis_genome_assembly,_chromosome:_1	AUGUSTUS	intron	83070979	83071043	1	+	.	ID=g3768.t1.intron6;Parent=g3768.t1;
OY101440.1_Gymnocheta_viridis_genome_assembly,_chromosome:_1	AUGUSTUS	CDS	83071044	83071125	1	+	1	ID=g3768.t1.CDS7;Parent=g3768.t1;
OY101440.1_Gymnocheta_viridis_genome_assembly,_chromosome:_1	AUGUSTUS	exon	83071044	83071125	.	+	.	ID=g3768.t1.exon7;Parent=g3768.t1;
OY101440.1_Gymnocheta_viridis_genome_assembly,_chromosome:_1	AUGUSTUS	intron	83071126	83076542	1	+	.	ID=g3768.t1.intron7;Parent=g3768.t1;
OY101440.1_Gymnocheta_viridis_genome_assembly,_chromosome:_1	AUGUSTUS	CDS	83076543	83076602	1	+	0	ID=g3768.t1.CDS8;Parent=g3768.t1;
OY101440.1_Gymnocheta_viridis_genome_assembly,_chromosome:_1	AUGUSTUS	exon	83076543	83076602	.	+	.	ID=g3768.t1.exon8;Parent=g3768.t1;
OY101440.1_Gymnocheta_viridis_genome_assembly,_chromosome:_1	AUGUSTUS	stop_codon	83076600	83076602	.	+	0	ID=g3768.t1.stop1;Parent=g3768.t1;
OY101440.1_Gymnocheta_viridis_genome_assembly,_chromosome:_1	AUGUSTUS	gene	83078071	83089035	.	+	.	ID=g3769;
OY101440.1_Gymnocheta_viridis_genome_assembly,_chromosome:_1	AUGUSTUS	mRNA	83078071	83089035	0.64	+	.	ID=g3769.t1;Parent=g3769;
OY101440.1_Gymnocheta_viridis_genome_assembly,_chromosome:_1	AUGUSTUS	start_codon	83078071	83078073	.	+	0	ID=g3769.t1.start1;Parent=g3769.t1;
OY101440.1_Gymnocheta_viridis_genome_assembly,_chromosome:_1	AUGUSTUS	CDS	83078071	83078132	0.64	+	0	ID=g3769.t1.CDS1;Parent=g3769.t1;
OY101440.1_Gymnocheta_viridis_genome_assembly,_chromosome:_1	AUGUSTUS	exon	83078071	83078132	.	+	.	ID=g3769.t1.exon1;Parent=g3769.t1;
OY101440.1_Gymnocheta_viridis_genome_assembly,_chromosome:_1	AUGUSTUS	intron	83078133	83079584	0.64	+	.	ID=g3769.t1.intron1;Parent=g3769.t1;
OY101440.1_Gymnocheta_viridis_genome_assembly,_chromosome:_1	AUGUSTUS	CDS	83079585	83089035	1	+	1	ID=g3769.t1.CDS2;Parent=g3769.t1;
OY101440.1_Gymnocheta_viridis_genome_assembly,_chromosome:_1	AUGUSTUS	exon	83079585	83089035	.	+	.	ID=g3769.t1.exon2;Parent=g3769.t1;
OY101440.1_Gymnocheta_viridis_genome_assembly,_chromosome:_1	AUGUSTUS	stop_codon	83089033	83089035	.	+	0	ID=g3769.t1.stop1;Parent=g3769.t1;
OY101440.1_Gymnocheta_viridis_genome_assembly,_chromosome:_1	AUGUSTUS	gene	83089186	83105343	.	-	.	ID=g3770;
OY101440.1_Gymnocheta_viridis_genome_assembly,_chromosome:_1	AUGUSTUS	mRNA	83089186	83105343	1	-	.	ID=g3770.t1;Parent=g3770;
OY101440.1_Gymnocheta_viridis_genome_assembly,_chromosome:_1	AUGUSTUS	stop_codon	83089186	83089188	.	-	0	ID=g3770.t1.stop1;Parent=g3770.t1;
OY101440.1_Gymnocheta_viridis_genome_assembly,_chromosome:_1	AUGUSTUS	CDS	83089186	83089471	1	-	1	ID=g3770.t1.CDS1;Parent=g3770.t1;
OY101440.1_Gymnocheta_viridis_genome_assembly,_chromosome:_1	AUGUSTUS	exon	83089186	83089471	.	-	.	ID=g3770.t1.exon1;Parent=g3770.t1;
OY101440.1_Gymnocheta_viridis_genome_assembly,_chromosome:_1	AUGUSTUS	intron	83089472	83090489	1	-	.	ID=g3770.t1.intron1;Parent=g3770.t1;
OY101440.1_Gymnocheta_viridis_genome_assembly,_chromosome:_1	AUGUSTUS	CDS	83090490	83090561	1	-	1	ID=g3770.t1.CDS2;Parent=g3770.t1;
OY101440.1_Gymnocheta_viridis_genome_assembly,_chromosome:_1	AUGUSTUS	exon	83090490	83090561	.	-	.	ID=g3770.t1.exon2;Parent=g3770.t1;
OY101440.1_Gymnocheta_viridis_genome_assembly,_chromosome:_1	AUGUSTUS	intron	83090562	83090624	1	-	.	ID=g3770.t1.intron2;Parent=g3770.t1;
OY101440.1_Gymnocheta_viridis_genome_assembly,_chromosome:_1	AUGUSTUS	CDS	83090625	83091340	1	-	0	ID=g3770.t1.CDS3;Parent=g3770.t1;
OY101440.1_Gymnocheta_viridis_genome_assembly,_chromosome:_1	AUGUSTUS	exon	83090625	83091340	.	-	.	ID=g3770.t1.exon3;Parent=g3770.t1;
OY101440.1_Gymnocheta_viridis_genome_assembly,_chromosome:_1	AUGUSTUS	intron	83091341	83091415	1	-	.	ID=g3770.t1.intron3;Parent=g3770.t1;
OY101440.1_Gymnocheta_viridis_genome_assembly,_chromosome:_1	AUGUSTUS	CDS	83091416	83091558	1	-	2	ID=g3770.t1.CDS4;Parent=g3770.t1;
OY101440.1_Gymnocheta_viridis_genome_assembly,_chromosome:_1	AUGUSTUS	exon	83091416	83091558	.	-	.	ID=g3770.t1.exon4;Parent=g3770.t1;
OY101440.1_Gymnocheta_viridis_genome_assembly,_chromosome:_1	AUGUSTUS	intron	83091559	83094549	1	-	.	ID=g3770.t1.intron4;Parent=g3770.t1;
OY101440.1_Gymnocheta_viridis_genome_assembly,_chromosome:_1	AUGUSTUS	CDS	83094550	83094711	1	-	2	ID=g3770.t1.CDS5;Parent=g3770.t1;
OY101440.1_Gymnocheta_viridis_genome_assembly,_chromosome:_1	AUGUSTUS	exon	83094550	83094711	.	-	.	ID=g3770.t1.exon5;Parent=g3770.t1;
OY101440.1_Gymnocheta_viridis_genome_assembly,_chromosome:_1	AUGUSTUS	intron	83094712	83096885	1	-	.	ID=g3770.t1.intron5;Parent=g3770.t1;
OY101440.1_Gymnocheta_viridis_genome_assembly,_chromosome:_1	AUGUSTUS	CDS	83096886	83096979	1	-	0	ID=g3770.t1.CDS6;Parent=g3770.t1;
OY101440.1_Gymnocheta_viridis_genome_assembly,_chromosome:_1	AUGUSTUS	exon	83096886	83096979	.	-	.	ID=g3770.t1.exon6;Parent=g3770.t1;
OY101440.1_Gymnocheta_viridis_genome_assembly,_chromosome:_1	AUGUSTUS	intron	83096980	83103231	1	-	.	ID=g3770.t1.intron6;Parent=g3770.t1;
OY101440.1_Gymnocheta_viridis_genome_assembly,_chromosome:_1	AUGUSTUS	CDS	83103232	83104335	1	-	0	ID=g3770.t1.CDS7;Parent=g3770.t1;
OY101440.1_Gymnocheta_viridis_genome_assembly,_chromosome:_1	AUGUSTUS	exon	83103232	83104335	.	-	.	ID=g3770.t1.exon7;Parent=g3770.t1;
OY101440.1_Gymnocheta_viridis_genome_assembly,_chromosome:_1	AUGUSTUS	intron	83104336	83104525	1	-	.	ID=g3770.t1.intron7;Parent=g3770.t1;
OY101440.1_Gymnocheta_viridis_genome_assembly,_chromosome:_1	AUGUSTUS	CDS	83104526	83104703	1	-	1	ID=g3770.t1.CDS8;Parent=g3770.t1;
OY101440.1_Gymnocheta_viridis_genome_assembly,_chromosome:_1	AUGUSTUS	exon	83104526	83104703	.	-	.	ID=g3770.t1.exon8;Parent=g3770.t1;
OY101440.1_Gymnocheta_viridis_genome_assembly,_chromosome:_1	AUGUSTUS	intron	83104704	83104768	1	-	.	ID=g3770.t1.intron8;Parent=g3770.t1;
OY101440.1_Gymnocheta_viridis_genome_assembly,_chromosome:_1	AUGUSTUS	CDS	83104769	83105089	1	-	1	ID=g3770.t1.CDS9;Parent=g3770.t1;
OY101440.1_Gymnocheta_viridis_genome_assembly,_chromosome:_1	AUGUSTUS	exon	83104769	83105089	.	-	.	ID=g3770.t1.exon9;Parent=g3770.t1;
OY101440.1_Gymnocheta_viridis_genome_assembly,_chromosome:_1	AUGUSTUS	intron	83105090	83105158	1	-	.	ID=g3770.t1.intron9;Parent=g3770.t1;
OY101440.1_Gymnocheta_viridis_genome_assembly,_chromosome:_1	AUGUSTUS	CDS	83105159	83105343	1	-	0	ID=g3770.t1.CDS10;Parent=g3770.t1;
OY101440.1_Gymnocheta_viridis_genome_assembly,_chromosome:_1	AUGUSTUS	exon	83105159	83105343	.	-	.	ID=g3770.t1.exon10;Parent=g3770.t1;
OY101440.1_Gymnocheta_viridis_genome_assembly,_chromosome:_1	AUGUSTUS	start_codon	83105341	83105343	.	-	0	ID=g3770.t1.start1;Parent=g3770.t1;
OY101440.1_Gymnocheta_viridis_genome_assembly,_chromosome:_1	AUGUSTUS	gene	83107396	83109047	.	+	.	ID=g3771;
OY101440.1_Gymnocheta_viridis_genome_assembly,_chromosome:_1	AUGUSTUS	mRNA	83107396	83109047	1	+	.	ID=g3771.t1;Parent=g3771;
OY101440.1_Gymnocheta_viridis_genome_assembly,_chromosome:_1	AUGUSTUS	start_codon	83107396	83107398	.	+	0	ID=g3771.t1.start1;Parent=g3771.t1;
OY101440.1_Gymnocheta_viridis_genome_assembly,_chromosome:_1	AUGUSTUS	CDS	83107396	83108524	1	+	0	ID=g3771.t1.CDS1;Parent=g3771.t1;
OY101440.1_Gymnocheta_viridis_genome_assembly,_chromosome:_1	AUGUSTUS	exon	83107396	83108524	.	+	.	ID=g3771.t1.exon1;Parent=g3771.t1;
OY101440.1_Gymnocheta_viridis_genome_assembly,_chromosome:_1	AUGUSTUS	intron	83108525	83108604	1	+	.	ID=g3771.t1.intron1;Parent=g3771.t1;
OY101440.1_Gymnocheta_viridis_genome_assembly,_chromosome:_1	AUGUSTUS	CDS	83108605	83109047	1	+	2	ID=g3771.t1.CDS2;Parent=g3771.t1;
OY101440.1_Gymnocheta_viridis_genome_assembly,_chromosome:_1	AUGUSTUS	exon	83108605	83109047	.	+	.	ID=g3771.t1.exon2;Parent=g3771.t1;
OY101440.1_Gymnocheta_viridis_genome_assembly,_chromosome:_1	AUGUSTUS	stop_codon	83109045	83109047	.	+	0	ID=g3771.t1.stop1;Parent=g3771.t1;
OY101440.1_Gymnocheta_viridis_genome_assembly,_chromosome:_1	AUGUSTUS	gene	83109136	83109822	.	-	.	ID=g3772;
OY101440.1_Gymnocheta_viridis_genome_assembly,_chromosome:_1	AUGUSTUS	mRNA	83109136	83109822	1	-	.	ID=g3772.t1;Parent=g3772;
OY101440.1_Gymnocheta_viridis_genome_assembly,_chromosome:_1	AUGUSTUS	stop_codon	83109136	83109138	.	-	0	ID=g3772.t1.stop1;Parent=g3772.t1;
OY101440.1_Gymnocheta_viridis_genome_assembly,_chromosome:_1	AUGUSTUS	CDS	83109136	83109270	1	-	0	ID=g3772.t1.CDS1;Parent=g3772.t1;
OY101440.1_Gymnocheta_viridis_genome_assembly,_chromosome:_1	AUGUSTUS	exon	83109136	83109270	.	-	.	ID=g3772.t1.exon1;Parent=g3772.t1;
OY101440.1_Gymnocheta_viridis_genome_assembly,_chromosome:_1	AUGUSTUS	intron	83109271	83109328	1	-	.	ID=g3772.t1.intron1;Parent=g3772.t1;
OY101440.1_Gymnocheta_viridis_genome_assembly,_chromosome:_1	AUGUSTUS	CDS	83109329	83109683	1	-	1	ID=g3772.t1.CDS2;Parent=g3772.t1;
OY101440.1_Gymnocheta_viridis_genome_assembly,_chromosome:_1	AUGUSTUS	exon	83109329	83109683	.	-	.	ID=g3772.t1.exon2;Parent=g3772.t1;
OY101440.1_Gymnocheta_viridis_genome_assembly,_chromosome:_1	AUGUSTUS	intron	83109684	83109757	1	-	.	ID=g3772.t1.intron2;Parent=g3772.t1;
OY101440.1_Gymnocheta_viridis_genome_assembly,_chromosome:_1	AUGUSTUS	CDS	83109758	83109822	1	-	0	ID=g3772.t1.CDS3;Parent=g3772.t1;
OY101440.1_Gymnocheta_viridis_genome_assembly,_chromosome:_1	AUGUSTUS	exon	83109758	83109822	.	-	.	ID=g3772.t1.exon3;Parent=g3772.t1;
OY101440.1_Gymnocheta_viridis_genome_assembly,_chromosome:_1	AUGUSTUS	start_codon	83109820	83109822	.	-	0	ID=g3772.t1.start1;Parent=g3772.t1;
OY101440.1_Gymnocheta_viridis_genome_assembly,_chromosome:_1	AUGUSTUS	gene	83118136	83118497	.	+	.	ID=g3773;
OY101440.1_Gymnocheta_viridis_genome_assembly,_chromosome:_1	AUGUSTUS	mRNA	83118136	83118497	1	+	.	ID=g3773.t1;Parent=g3773;
OY101440.1_Gymnocheta_viridis_genome_assembly,_chromosome:_1	AUGUSTUS	start_codon	83118136	83118138	.	+	0	ID=g3773.t1.start1;Parent=g3773.t1;
OY101440.1_Gymnocheta_viridis_genome_assembly,_chromosome:_1	AUGUSTUS	CDS	83118136	83118153	1	+	0	ID=g3773.t1.CDS1;Parent=g3773.t1;
OY101440.1_Gymnocheta_viridis_genome_assembly,_chromosome:_1	AUGUSTUS	exon	83118136	83118153	.	+	.	ID=g3773.t1.exon1;Parent=g3773.t1;
OY101440.1_Gymnocheta_viridis_genome_assembly,_chromosome:_1	AUGUSTUS	intron	83118154	83118251	1	+	.	ID=g3773.t1.intron1;Parent=g3773.t1;
OY101440.1_Gymnocheta_viridis_genome_assembly,_chromosome:_1	AUGUSTUS	CDS	83118252	83118497	1	+	0	ID=g3773.t1.CDS2;Parent=g3773.t1;
OY101440.1_Gymnocheta_viridis_genome_assembly,_chromosome:_1	AUGUSTUS	exon	83118252	83118497	.	+	.	ID=g3773.t1.exon2;Parent=g3773.t1;
OY101440.1_Gymnocheta_viridis_genome_assembly,_chromosome:_1	AUGUSTUS	stop_codon	83118495	83118497	.	+	0	ID=g3773.t1.stop1;Parent=g3773.t1;
OY101440.1_Gymnocheta_viridis_genome_assembly,_chromosome:_1	AUGUSTUS	gene	83119563	83120906	.	-	.	ID=g3774;
OY101440.1_Gymnocheta_viridis_genome_assembly,_chromosome:_1	AUGUSTUS	mRNA	83119563	83120906	1	-	.	ID=g3774.t1;Parent=g3774;
OY101440.1_Gymnocheta_viridis_genome_assembly,_chromosome:_1	AUGUSTUS	stop_codon	83119563	83119565	.	-	0	ID=g3774.t1.stop1;Parent=g3774.t1;
OY101440.1_Gymnocheta_viridis_genome_assembly,_chromosome:_1	AUGUSTUS	CDS	83119563	83120639	1	-	0	ID=g3774.t1.CDS1;Parent=g3774.t1;
OY101440.1_Gymnocheta_viridis_genome_assembly,_chromosome:_1	AUGUSTUS	exon	83119563	83120639	.	-	.	ID=g3774.t1.exon1;Parent=g3774.t1;
OY101440.1_Gymnocheta_viridis_genome_assembly,_chromosome:_1	AUGUSTUS	intron	83120640	83120699	1	-	.	ID=g3774.t1.intron1;Parent=g3774.t1;
OY101440.1_Gymnocheta_viridis_genome_assembly,_chromosome:_1	AUGUSTUS	CDS	83120700	83120906	1	-	0	ID=g3774.t1.CDS2;Parent=g3774.t1;
OY101440.1_Gymnocheta_viridis_genome_assembly,_chromosome:_1	AUGUSTUS	exon	83120700	83120906	.	-	.	ID=g3774.t1.exon2;Parent=g3774.t1;
OY101440.1_Gymnocheta_viridis_genome_assembly,_chromosome:_1	AUGUSTUS	start_codon	83120904	83120906	.	-	0	ID=g3774.t1.start1;Parent=g3774.t1;
OY101440.1_Gymnocheta_viridis_genome_assembly,_chromosome:_1	AUGUSTUS	gene	83123738	83133234	.	+	.	ID=g3775;
OY101440.1_Gymnocheta_viridis_genome_assembly,_chromosome:_1	AUGUSTUS	mRNA	83123738	83133234	1	+	.	ID=g3775.t1;Parent=g3775;
OY101440.1_Gymnocheta_viridis_genome_assembly,_chromosome:_1	AUGUSTUS	start_codon	83123738	83123740	.	+	0	ID=g3775.t1.start1;Parent=g3775.t1;
OY101440.1_Gymnocheta_viridis_genome_assembly,_chromosome:_1	AUGUSTUS	CDS	83123738	83123808	1	+	0	ID=g3775.t1.CDS1;Parent=g3775.t1;
OY101440.1_Gymnocheta_viridis_genome_assembly,_chromosome:_1	AUGUSTUS	exon	83123738	83123808	.	+	.	ID=g3775.t1.exon1;Parent=g3775.t1;
OY101440.1_Gymnocheta_viridis_genome_assembly,_chromosome:_1	AUGUSTUS	intron	83123809	83123865	1	+	.	ID=g3775.t1.intron1;Parent=g3775.t1;
OY101440.1_Gymnocheta_viridis_genome_assembly,_chromosome:_1	AUGUSTUS	CDS	83123866	83123992	1	+	1	ID=g3775.t1.CDS2;Parent=g3775.t1;
OY101440.1_Gymnocheta_viridis_genome_assembly,_chromosome:_1	AUGUSTUS	exon	83123866	83123992	.	+	.	ID=g3775.t1.exon2;Parent=g3775.t1;
OY101440.1_Gymnocheta_viridis_genome_assembly,_chromosome:_1	AUGUSTUS	intron	83123993	83124046	1	+	.	ID=g3775.t1.intron2;Parent=g3775.t1;
OY101440.1_Gymnocheta_viridis_genome_assembly,_chromosome:_1	AUGUSTUS	CDS	83124047	83125069	1	+	0	ID=g3775.t1.CDS3;Parent=g3775.t1;
OY101440.1_Gymnocheta_viridis_genome_assembly,_chromosome:_1	AUGUSTUS	exon	83124047	83125069	.	+	.	ID=g3775.t1.exon3;Parent=g3775.t1;
OY101440.1_Gymnocheta_viridis_genome_assembly,_chromosome:_1	AUGUSTUS	intron	83125070	83127118	1	+	.	ID=g3775.t1.intron3;Parent=g3775.t1;
OY101440.1_Gymnocheta_viridis_genome_assembly,_chromosome:_1	AUGUSTUS	CDS	83127119	83132364	1	+	0	ID=g3775.t1.CDS4;Parent=g3775.t1;
OY101440.1_Gymnocheta_viridis_genome_assembly,_chromosome:_1	AUGUSTUS	exon	83127119	83132364	.	+	.	ID=g3775.t1.exon4;Parent=g3775.t1;
OY101440.1_Gymnocheta_viridis_genome_assembly,_chromosome:_1	AUGUSTUS	intron	83132365	83132933	1	+	.	ID=g3775.t1.intron4;Parent=g3775.t1;
OY101440.1_Gymnocheta_viridis_genome_assembly,_chromosome:_1	AUGUSTUS	CDS	83132934	83133234	1	+	1	ID=g3775.t1.CDS5;Parent=g3775.t1;
OY101440.1_Gymnocheta_viridis_genome_assembly,_chromosome:_1	AUGUSTUS	exon	83132934	83133234	.	+	.	ID=g3775.t1.exon5;Parent=g3775.t1;
OY101440.1_Gymnocheta_viridis_genome_assembly,_chromosome:_1	AUGUSTUS	stop_codon	83133232	83133234	.	+	0	ID=g3775.t1.stop1;Parent=g3775.t1;
OY101440.1_Gymnocheta_viridis_genome_assembly,_chromosome:_1	AUGUSTUS	gene	83133459	83133844	.	-	.	ID=g3776;
OY101440.1_Gymnocheta_viridis_genome_assembly,_chromosome:_1	AUGUSTUS	mRNA	83133459	83133844	1	-	.	ID=g3776.t1;Parent=g3776;
OY101440.1_Gymnocheta_viridis_genome_assembly,_chromosome:_1	AUGUSTUS	stop_codon	83133459	83133461	.	-	0	ID=g3776.t1.stop1;Parent=g3776.t1;
OY101440.1_Gymnocheta_viridis_genome_assembly,_chromosome:_1	AUGUSTUS	CDS	83133459	83133624	1	-	1	ID=g3776.t1.CDS1;Parent=g3776.t1;
OY101440.1_Gymnocheta_viridis_genome_assembly,_chromosome:_1	AUGUSTUS	exon	83133459	83133624	.	-	.	ID=g3776.t1.exon1;Parent=g3776.t1;
OY101440.1_Gymnocheta_viridis_genome_assembly,_chromosome:_1	AUGUSTUS	intron	83133625	83133692	1	-	.	ID=g3776.t1.intron1;Parent=g3776.t1;
OY101440.1_Gymnocheta_viridis_genome_assembly,_chromosome:_1	AUGUSTUS	CDS	83133693	83133844	1	-	0	ID=g3776.t1.CDS2;Parent=g3776.t1;
OY101440.1_Gymnocheta_viridis_genome_assembly,_chromosome:_1	AUGUSTUS	exon	83133693	83133844	.	-	.	ID=g3776.t1.exon2;Parent=g3776.t1;
OY101440.1_Gymnocheta_viridis_genome_assembly,_chromosome:_1	AUGUSTUS	start_codon	83133842	83133844	.	-	0	ID=g3776.t1.start1;Parent=g3776.t1;
OY101440.1_Gymnocheta_viridis_genome_assembly,_chromosome:_1	AUGUSTUS	gene	83161768	83175716	.	-	.	ID=g3777;
OY101440.1_Gymnocheta_viridis_genome_assembly,_chromosome:_1	AUGUSTUS	mRNA	83161768	83175716	0.59	-	.	ID=g3777.t1;Parent=g3777;
OY101440.1_Gymnocheta_viridis_genome_assembly,_chromosome:_1	AUGUSTUS	stop_codon	83161768	83161770	.	-	0	ID=g3777.t1.stop1;Parent=g3777.t1;
OY101440.1_Gymnocheta_viridis_genome_assembly,_chromosome:_1	AUGUSTUS	CDS	83161768	83162143	0.6	-	1	ID=g3777.t1.CDS1;Parent=g3777.t1;
OY101440.1_Gymnocheta_viridis_genome_assembly,_chromosome:_1	AUGUSTUS	exon	83161768	83162143	.	-	.	ID=g3777.t1.exon1;Parent=g3777.t1;
OY101440.1_Gymnocheta_viridis_genome_assembly,_chromosome:_1	AUGUSTUS	intron	83162144	83166394	0.96	-	.	ID=g3777.t1.intron1;Parent=g3777.t1;
OY101440.1_Gymnocheta_viridis_genome_assembly,_chromosome:_1	AUGUSTUS	CDS	83166395	83166671	0.99	-	2	ID=g3777.t1.CDS2;Parent=g3777.t1;
OY101440.1_Gymnocheta_viridis_genome_assembly,_chromosome:_1	AUGUSTUS	exon	83166395	83166671	.	-	.	ID=g3777.t1.exon2;Parent=g3777.t1;
OY101440.1_Gymnocheta_viridis_genome_assembly,_chromosome:_1	AUGUSTUS	intron	83166672	83166738	1	-	.	ID=g3777.t1.intron2;Parent=g3777.t1;
OY101440.1_Gymnocheta_viridis_genome_assembly,_chromosome:_1	AUGUSTUS	CDS	83166739	83166922	1	-	0	ID=g3777.t1.CDS3;Parent=g3777.t1;
OY101440.1_Gymnocheta_viridis_genome_assembly,_chromosome:_1	AUGUSTUS	exon	83166739	83166922	.	-	.	ID=g3777.t1.exon3;Parent=g3777.t1;
OY101440.1_Gymnocheta_viridis_genome_assembly,_chromosome:_1	AUGUSTUS	intron	83166923	83167004	1	-	.	ID=g3777.t1.intron3;Parent=g3777.t1;
OY101440.1_Gymnocheta_viridis_genome_assembly,_chromosome:_1	AUGUSTUS	CDS	83167005	83167336	1	-	2	ID=g3777.t1.CDS4;Parent=g3777.t1;
OY101440.1_Gymnocheta_viridis_genome_assembly,_chromosome:_1	AUGUSTUS	exon	83167005	83167336	.	-	.	ID=g3777.t1.exon4;Parent=g3777.t1;
OY101440.1_Gymnocheta_viridis_genome_assembly,_chromosome:_1	AUGUSTUS	intron	83167337	83170020	1	-	.	ID=g3777.t1.intron4;Parent=g3777.t1;
OY101440.1_Gymnocheta_viridis_genome_assembly,_chromosome:_1	AUGUSTUS	CDS	83170021	83170326	1	-	2	ID=g3777.t1.CDS5;Parent=g3777.t1;
OY101440.1_Gymnocheta_viridis_genome_assembly,_chromosome:_1	AUGUSTUS	exon	83170021	83170326	.	-	.	ID=g3777.t1.exon5;Parent=g3777.t1;
OY101440.1_Gymnocheta_viridis_genome_assembly,_chromosome:_1	AUGUSTUS	intron	83170327	83170390	1	-	.	ID=g3777.t1.intron5;Parent=g3777.t1;
OY101440.1_Gymnocheta_viridis_genome_assembly,_chromosome:_1	AUGUSTUS	CDS	83170391	83175716	1	-	0	ID=g3777.t1.CDS6;Parent=g3777.t1;
OY101440.1_Gymnocheta_viridis_genome_assembly,_chromosome:_1	AUGUSTUS	exon	83170391	83175716	.	-	.	ID=g3777.t1.exon6;Parent=g3777.t1;
OY101440.1_Gymnocheta_viridis_genome_assembly,_chromosome:_1	AUGUSTUS	start_codon	83175714	83175716	.	-	0	ID=g3777.t1.start1;Parent=g3777.t1;
OY101440.1_Gymnocheta_viridis_genome_assembly,_chromosome:_1	AUGUSTUS	gene	83226770	83230012	.	+	.	ID=g3778;
OY101440.1_Gymnocheta_viridis_genome_assembly,_chromosome:_1	AUGUSTUS	mRNA	83226770	83230012	1	+	.	ID=g3778.t1;Parent=g3778;
OY101440.1_Gymnocheta_viridis_genome_assembly,_chromosome:_1	AUGUSTUS	start_codon	83226770	83226772	.	+	0	ID=g3778.t1.start1;Parent=g3778.t1;
OY101440.1_Gymnocheta_viridis_genome_assembly,_chromosome:_1	AUGUSTUS	CDS	83226770	83228438	1	+	0	ID=g3778.t1.CDS1;Parent=g3778.t1;
OY101440.1_Gymnocheta_viridis_genome_assembly,_chromosome:_1	AUGUSTUS	exon	83226770	83228438	.	+	.	ID=g3778.t1.exon1;Parent=g3778.t1;
OY101440.1_Gymnocheta_viridis_genome_assembly,_chromosome:_1	AUGUSTUS	intron	83228439	83229914	1	+	.	ID=g3778.t1.intron1;Parent=g3778.t1;
OY101440.1_Gymnocheta_viridis_genome_assembly,_chromosome:_1	AUGUSTUS	CDS	83229915	83230012	1	+	2	ID=g3778.t1.CDS2;Parent=g3778.t1;
OY101440.1_Gymnocheta_viridis_genome_assembly,_chromosome:_1	AUGUSTUS	exon	83229915	83230012	.	+	.	ID=g3778.t1.exon2;Parent=g3778.t1;
OY101440.1_Gymnocheta_viridis_genome_assembly,_chromosome:_1	AUGUSTUS	stop_codon	83230010	83230012	.	+	0	ID=g3778.t1.stop1;Parent=g3778.t1;
OY101440.1_Gymnocheta_viridis_genome_assembly,_chromosome:_1	AUGUSTUS	gene	83248842	83250848	.	+	.	ID=g3779;
OY101440.1_Gymnocheta_viridis_genome_assembly,_chromosome:_1	AUGUSTUS	mRNA	83248842	83250848	1	+	.	ID=g3779.t1;Parent=g3779;
OY101440.1_Gymnocheta_viridis_genome_assembly,_chromosome:_1	AUGUSTUS	start_codon	83248842	83248844	.	+	0	ID=g3779.t1.start1;Parent=g3779.t1;
OY101440.1_Gymnocheta_viridis_genome_assembly,_chromosome:_1	AUGUSTUS	CDS	83248842	83250848	1	+	0	ID=g3779.t1.CDS1;Parent=g3779.t1;
OY101440.1_Gymnocheta_viridis_genome_assembly,_chromosome:_1	AUGUSTUS	exon	83248842	83250848	.	+	.	ID=g3779.t1.exon1;Parent=g3779.t1;
OY101440.1_Gymnocheta_viridis_genome_assembly,_chromosome:_1	AUGUSTUS	stop_codon	83250846	83250848	.	+	0	ID=g3779.t1.stop1;Parent=g3779.t1;
OY101440.1_Gymnocheta_viridis_genome_assembly,_chromosome:_1	AUGUSTUS	gene	83253272	83254348	.	+	.	ID=g3780;
OY101440.1_Gymnocheta_viridis_genome_assembly,_chromosome:_1	AUGUSTUS	mRNA	83253272	83254348	0.98	+	.	ID=g3780.t1;Parent=g3780;
OY101440.1_Gymnocheta_viridis_genome_assembly,_chromosome:_1	AUGUSTUS	start_codon	83253272	83253274	.	+	0	ID=g3780.t1.start1;Parent=g3780.t1;
OY101440.1_Gymnocheta_viridis_genome_assembly,_chromosome:_1	AUGUSTUS	CDS	83253272	83254348	0.98	+	0	ID=g3780.t1.CDS1;Parent=g3780.t1;
OY101440.1_Gymnocheta_viridis_genome_assembly,_chromosome:_1	AUGUSTUS	exon	83253272	83254348	.	+	.	ID=g3780.t1.exon1;Parent=g3780.t1;
OY101440.1_Gymnocheta_viridis_genome_assembly,_chromosome:_1	AUGUSTUS	stop_codon	83254346	83254348	.	+	0	ID=g3780.t1.stop1;Parent=g3780.t1;
OY101440.1_Gymnocheta_viridis_genome_assembly,_chromosome:_1	AUGUSTUS	gene	83744276	83744704	.	+	.	ID=g3781;
OY101440.1_Gymnocheta_viridis_genome_assembly,_chromosome:_1	AUGUSTUS	mRNA	83744276	83744704	0.86	+	.	ID=g3781.t1;Parent=g3781;
OY101440.1_Gymnocheta_viridis_genome_assembly,_chromosome:_1	AUGUSTUS	start_codon	83744276	83744278	.	+	0	ID=g3781.t1.start1;Parent=g3781.t1;
OY101440.1_Gymnocheta_viridis_genome_assembly,_chromosome:_1	AUGUSTUS	CDS	83744276	83744704	0.86	+	0	ID=g3781.t1.CDS1;Parent=g3781.t1;
OY101440.1_Gymnocheta_viridis_genome_assembly,_chromosome:_1	AUGUSTUS	exon	83744276	83744704	.	+	.	ID=g3781.t1.exon1;Parent=g3781.t1;
OY101440.1_Gymnocheta_viridis_genome_assembly,_chromosome:_1	AUGUSTUS	stop_codon	83744702	83744704	.	+	0	ID=g3781.t1.stop1;Parent=g3781.t1;
OY101440.1_Gymnocheta_viridis_genome_assembly,_chromosome:_1	AUGUSTUS	gene	83872462	83873571	.	+	.	ID=g3782;
OY101440.1_Gymnocheta_viridis_genome_assembly,_chromosome:_1	AUGUSTUS	mRNA	83872462	83873571	1	+	.	ID=g3782.t1;Parent=g3782;
OY101440.1_Gymnocheta_viridis_genome_assembly,_chromosome:_1	AUGUSTUS	start_codon	83872462	83872464	.	+	0	ID=g3782.t1.start1;Parent=g3782.t1;
OY101440.1_Gymnocheta_viridis_genome_assembly,_chromosome:_1	AUGUSTUS	CDS	83872462	83873571	1	+	0	ID=g3782.t1.CDS1;Parent=g3782.t1;
OY101440.1_Gymnocheta_viridis_genome_assembly,_chromosome:_1	AUGUSTUS	exon	83872462	83873571	.	+	.	ID=g3782.t1.exon1;Parent=g3782.t1;
OY101440.1_Gymnocheta_viridis_genome_assembly,_chromosome:_1	AUGUSTUS	stop_codon	83873569	83873571	.	+	0	ID=g3782.t1.stop1;Parent=g3782.t1;
OY101440.1_Gymnocheta_viridis_genome_assembly,_chromosome:_1	AUGUSTUS	gene	83904821	83905237	.	-	.	ID=g3783;
OY101440.1_Gymnocheta_viridis_genome_assembly,_chromosome:_1	AUGUSTUS	mRNA	83904821	83905237	0.79	-	.	ID=g3783.t1;Parent=g3783;
OY101440.1_Gymnocheta_viridis_genome_assembly,_chromosome:_1	AUGUSTUS	stop_codon	83904821	83904823	.	-	0	ID=g3783.t1.stop1;Parent=g3783.t1;
OY101440.1_Gymnocheta_viridis_genome_assembly,_chromosome:_1	AUGUSTUS	CDS	83904821	83905237	0.79	-	0	ID=g3783.t1.CDS1;Parent=g3783.t1;
OY101440.1_Gymnocheta_viridis_genome_assembly,_chromosome:_1	AUGUSTUS	exon	83904821	83905237	.	-	.	ID=g3783.t1.exon1;Parent=g3783.t1;
OY101440.1_Gymnocheta_viridis_genome_assembly,_chromosome:_1	AUGUSTUS	start_codon	83905235	83905237	.	-	0	ID=g3783.t1.start1;Parent=g3783.t1;
OY101440.1_Gymnocheta_viridis_genome_assembly,_chromosome:_1	AUGUSTUS	gene	83971860	84014146	.	+	.	ID=g3784;
OY101440.1_Gymnocheta_viridis_genome_assembly,_chromosome:_1	AUGUSTUS	mRNA	83971860	84014146	0.92	+	.	ID=g3784.t1;Parent=g3784;
OY101440.1_Gymnocheta_viridis_genome_assembly,_chromosome:_1	AUGUSTUS	start_codon	83971860	83971862	.	+	0	ID=g3784.t1.start1;Parent=g3784.t1;
OY101440.1_Gymnocheta_viridis_genome_assembly,_chromosome:_1	AUGUSTUS	CDS	83971860	83972636	1	+	0	ID=g3784.t1.CDS1;Parent=g3784.t1;
OY101440.1_Gymnocheta_viridis_genome_assembly,_chromosome:_1	AUGUSTUS	exon	83971860	83972636	.	+	.	ID=g3784.t1.exon1;Parent=g3784.t1;
OY101440.1_Gymnocheta_viridis_genome_assembly,_chromosome:_1	AUGUSTUS	intron	83972637	83974895	1	+	.	ID=g3784.t1.intron1;Parent=g3784.t1;
OY101440.1_Gymnocheta_viridis_genome_assembly,_chromosome:_1	AUGUSTUS	CDS	83974896	83975031	1	+	0	ID=g3784.t1.CDS2;Parent=g3784.t1;
OY101440.1_Gymnocheta_viridis_genome_assembly,_chromosome:_1	AUGUSTUS	exon	83974896	83975031	.	+	.	ID=g3784.t1.exon2;Parent=g3784.t1;
OY101440.1_Gymnocheta_viridis_genome_assembly,_chromosome:_1	AUGUSTUS	intron	83975032	83980847	1	+	.	ID=g3784.t1.intron2;Parent=g3784.t1;
OY101440.1_Gymnocheta_viridis_genome_assembly,_chromosome:_1	AUGUSTUS	CDS	83980848	83980981	0.96	+	2	ID=g3784.t1.CDS3;Parent=g3784.t1;
OY101440.1_Gymnocheta_viridis_genome_assembly,_chromosome:_1	AUGUSTUS	exon	83980848	83980981	.	+	.	ID=g3784.t1.exon3;Parent=g3784.t1;
OY101440.1_Gymnocheta_viridis_genome_assembly,_chromosome:_1	AUGUSTUS	intron	83980982	84010897	0.92	+	.	ID=g3784.t1.intron3;Parent=g3784.t1;
OY101440.1_Gymnocheta_viridis_genome_assembly,_chromosome:_1	AUGUSTUS	CDS	84010898	84011126	1	+	0	ID=g3784.t1.CDS4;Parent=g3784.t1;
OY101440.1_Gymnocheta_viridis_genome_assembly,_chromosome:_1	AUGUSTUS	exon	84010898	84011126	.	+	.	ID=g3784.t1.exon4;Parent=g3784.t1;
OY101440.1_Gymnocheta_viridis_genome_assembly,_chromosome:_1	AUGUSTUS	intron	84011127	84014006	1	+	.	ID=g3784.t1.intron4;Parent=g3784.t1;
OY101440.1_Gymnocheta_viridis_genome_assembly,_chromosome:_1	AUGUSTUS	CDS	84014007	84014146	1	+	2	ID=g3784.t1.CDS5;Parent=g3784.t1;
OY101440.1_Gymnocheta_viridis_genome_assembly,_chromosome:_1	AUGUSTUS	exon	84014007	84014146	.	+	.	ID=g3784.t1.exon5;Parent=g3784.t1;
OY101440.1_Gymnocheta_viridis_genome_assembly,_chromosome:_1	AUGUSTUS	stop_codon	84014144	84014146	.	+	0	ID=g3784.t1.stop1;Parent=g3784.t1;
OY101440.1_Gymnocheta_viridis_genome_assembly,_chromosome:_1	AUGUSTUS	gene	84036656	84036976	.	+	.	ID=g3785;
OY101440.1_Gymnocheta_viridis_genome_assembly,_chromosome:_1	AUGUSTUS	mRNA	84036656	84036976	1	+	.	ID=g3785.t1;Parent=g3785;
OY101440.1_Gymnocheta_viridis_genome_assembly,_chromosome:_1	AUGUSTUS	start_codon	84036656	84036658	.	+	0	ID=g3785.t1.start1;Parent=g3785.t1;
OY101440.1_Gymnocheta_viridis_genome_assembly,_chromosome:_1	AUGUSTUS	CDS	84036656	84036976	1	+	0	ID=g3785.t1.CDS1;Parent=g3785.t1;
OY101440.1_Gymnocheta_viridis_genome_assembly,_chromosome:_1	AUGUSTUS	exon	84036656	84036976	.	+	.	ID=g3785.t1.exon1;Parent=g3785.t1;
OY101440.1_Gymnocheta_viridis_genome_assembly,_chromosome:_1	AUGUSTUS	stop_codon	84036974	84036976	.	+	0	ID=g3785.t1.stop1;Parent=g3785.t1;
OY101440.1_Gymnocheta_viridis_genome_assembly,_chromosome:_1	AUGUSTUS	gene	84037212	84038026	.	+	.	ID=g3786;
OY101440.1_Gymnocheta_viridis_genome_assembly,_chromosome:_1	AUGUSTUS	mRNA	84037212	84038026	1	+	.	ID=g3786.t1;Parent=g3786;
OY101440.1_Gymnocheta_viridis_genome_assembly,_chromosome:_1	AUGUSTUS	start_codon	84037212	84037214	.	+	0	ID=g3786.t1.start1;Parent=g3786.t1;
OY101440.1_Gymnocheta_viridis_genome_assembly,_chromosome:_1	AUGUSTUS	CDS	84037212	84037341	1	+	0	ID=g3786.t1.CDS1;Parent=g3786.t1;
OY101440.1_Gymnocheta_viridis_genome_assembly,_chromosome:_1	AUGUSTUS	exon	84037212	84037341	.	+	.	ID=g3786.t1.exon1;Parent=g3786.t1;
OY101440.1_Gymnocheta_viridis_genome_assembly,_chromosome:_1	AUGUSTUS	intron	84037342	84037398	1	+	.	ID=g3786.t1.intron1;Parent=g3786.t1;
OY101440.1_Gymnocheta_viridis_genome_assembly,_chromosome:_1	AUGUSTUS	CDS	84037399	84037610	1	+	2	ID=g3786.t1.CDS2;Parent=g3786.t1;
OY101440.1_Gymnocheta_viridis_genome_assembly,_chromosome:_1	AUGUSTUS	exon	84037399	84037610	.	+	.	ID=g3786.t1.exon2;Parent=g3786.t1;
OY101440.1_Gymnocheta_viridis_genome_assembly,_chromosome:_1	AUGUSTUS	intron	84037611	84037685	1	+	.	ID=g3786.t1.intron2;Parent=g3786.t1;
OY101440.1_Gymnocheta_viridis_genome_assembly,_chromosome:_1	AUGUSTUS	CDS	84037686	84037839	1	+	0	ID=g3786.t1.CDS3;Parent=g3786.t1;
OY101440.1_Gymnocheta_viridis_genome_assembly,_chromosome:_1	AUGUSTUS	exon	84037686	84037839	.	+	.	ID=g3786.t1.exon3;Parent=g3786.t1;
OY101440.1_Gymnocheta_viridis_genome_assembly,_chromosome:_1	AUGUSTUS	intron	84037840	84037901	1	+	.	ID=g3786.t1.intron3;Parent=g3786.t1;
OY101440.1_Gymnocheta_viridis_genome_assembly,_chromosome:_1	AUGUSTUS	CDS	84037902	84038026	1	+	2	ID=g3786.t1.CDS4;Parent=g3786.t1;
OY101440.1_Gymnocheta_viridis_genome_assembly,_chromosome:_1	AUGUSTUS	exon	84037902	84038026	.	+	.	ID=g3786.t1.exon4;Parent=g3786.t1;
OY101440.1_Gymnocheta_viridis_genome_assembly,_chromosome:_1	AUGUSTUS	stop_codon	84038024	84038026	.	+	0	ID=g3786.t1.stop1;Parent=g3786.t1;
OY101440.1_Gymnocheta_viridis_genome_assembly,_chromosome:_1	AUGUSTUS	gene	84095129	84104565	.	-	.	ID=g3787;
OY101440.1_Gymnocheta_viridis_genome_assembly,_chromosome:_1	AUGUSTUS	mRNA	84095129	84104565	0.47	-	.	ID=g3787.t1;Parent=g3787;
OY101440.1_Gymnocheta_viridis_genome_assembly,_chromosome:_1	AUGUSTUS	stop_codon	84095129	84095131	.	-	0	ID=g3787.t1.stop1;Parent=g3787.t1;
OY101440.1_Gymnocheta_viridis_genome_assembly,_chromosome:_1	AUGUSTUS	CDS	84095129	84095223	0.95	-	2	ID=g3787.t1.CDS1;Parent=g3787.t1;
OY101440.1_Gymnocheta_viridis_genome_assembly,_chromosome:_1	AUGUSTUS	exon	84095129	84095223	.	-	.	ID=g3787.t1.exon1;Parent=g3787.t1;
OY101440.1_Gymnocheta_viridis_genome_assembly,_chromosome:_1	AUGUSTUS	intron	84095224	84102427	0.95	-	.	ID=g3787.t1.intron1;Parent=g3787.t1;
OY101440.1_Gymnocheta_viridis_genome_assembly,_chromosome:_1	AUGUSTUS	CDS	84102428	84102654	0.93	-	1	ID=g3787.t1.CDS2;Parent=g3787.t1;
OY101440.1_Gymnocheta_viridis_genome_assembly,_chromosome:_1	AUGUSTUS	exon	84102428	84102654	.	-	.	ID=g3787.t1.exon2;Parent=g3787.t1;
OY101440.1_Gymnocheta_viridis_genome_assembly,_chromosome:_1	AUGUSTUS	intron	84102655	84104344	0.53	-	.	ID=g3787.t1.intron2;Parent=g3787.t1;
OY101440.1_Gymnocheta_viridis_genome_assembly,_chromosome:_1	AUGUSTUS	CDS	84104345	84104435	0.53	-	2	ID=g3787.t1.CDS3;Parent=g3787.t1;
OY101440.1_Gymnocheta_viridis_genome_assembly,_chromosome:_1	AUGUSTUS	exon	84104345	84104435	.	-	.	ID=g3787.t1.exon3;Parent=g3787.t1;
OY101440.1_Gymnocheta_viridis_genome_assembly,_chromosome:_1	AUGUSTUS	intron	84104436	84104510	0.51	-	.	ID=g3787.t1.intron3;Parent=g3787.t1;
OY101440.1_Gymnocheta_viridis_genome_assembly,_chromosome:_1	AUGUSTUS	CDS	84104511	84104565	0.51	-	0	ID=g3787.t1.CDS4;Parent=g3787.t1;
OY101440.1_Gymnocheta_viridis_genome_assembly,_chromosome:_1	AUGUSTUS	exon	84104511	84104565	.	-	.	ID=g3787.t1.exon4;Parent=g3787.t1;
OY101440.1_Gymnocheta_viridis_genome_assembly,_chromosome:_1	AUGUSTUS	start_codon	84104563	84104565	.	-	0	ID=g3787.t1.start1;Parent=g3787.t1;
OY101440.1_Gymnocheta_viridis_genome_assembly,_chromosome:_1	AUGUSTUS	gene	84179917	84190745	.	-	.	ID=g3788;
OY101440.1_Gymnocheta_viridis_genome_assembly,_chromosome:_1	AUGUSTUS	mRNA	84179917	84190745	1	-	.	ID=g3788.t1;Parent=g3788;
OY101440.1_Gymnocheta_viridis_genome_assembly,_chromosome:_1	AUGUSTUS	stop_codon	84179917	84179919	.	-	0	ID=g3788.t1.stop1;Parent=g3788.t1;
OY101440.1_Gymnocheta_viridis_genome_assembly,_chromosome:_1	AUGUSTUS	CDS	84179917	84180239	1	-	2	ID=g3788.t1.CDS1;Parent=g3788.t1;
OY101440.1_Gymnocheta_viridis_genome_assembly,_chromosome:_1	AUGUSTUS	exon	84179917	84180239	.	-	.	ID=g3788.t1.exon1;Parent=g3788.t1;
OY101440.1_Gymnocheta_viridis_genome_assembly,_chromosome:_1	AUGUSTUS	intron	84180240	84181457	1	-	.	ID=g3788.t1.intron1;Parent=g3788.t1;
OY101440.1_Gymnocheta_viridis_genome_assembly,_chromosome:_1	AUGUSTUS	CDS	84181458	84181594	1	-	1	ID=g3788.t1.CDS2;Parent=g3788.t1;
OY101440.1_Gymnocheta_viridis_genome_assembly,_chromosome:_1	AUGUSTUS	exon	84181458	84181594	.	-	.	ID=g3788.t1.exon2;Parent=g3788.t1;
OY101440.1_Gymnocheta_viridis_genome_assembly,_chromosome:_1	AUGUSTUS	intron	84181595	84186050	1	-	.	ID=g3788.t1.intron2;Parent=g3788.t1;
OY101440.1_Gymnocheta_viridis_genome_assembly,_chromosome:_1	AUGUSTUS	CDS	84186051	84186459	1	-	2	ID=g3788.t1.CDS3;Parent=g3788.t1;
OY101440.1_Gymnocheta_viridis_genome_assembly,_chromosome:_1	AUGUSTUS	exon	84186051	84186459	.	-	.	ID=g3788.t1.exon3;Parent=g3788.t1;
OY101440.1_Gymnocheta_viridis_genome_assembly,_chromosome:_1	AUGUSTUS	intron	84186460	84186525	1	-	.	ID=g3788.t1.intron3;Parent=g3788.t1;
OY101440.1_Gymnocheta_viridis_genome_assembly,_chromosome:_1	AUGUSTUS	CDS	84186526	84186600	1	-	2	ID=g3788.t1.CDS4;Parent=g3788.t1;
OY101440.1_Gymnocheta_viridis_genome_assembly,_chromosome:_1	AUGUSTUS	exon	84186526	84186600	.	-	.	ID=g3788.t1.exon4;Parent=g3788.t1;
OY101440.1_Gymnocheta_viridis_genome_assembly,_chromosome:_1	AUGUSTUS	intron	84186601	84190504	1	-	.	ID=g3788.t1.intron4;Parent=g3788.t1;
OY101440.1_Gymnocheta_viridis_genome_assembly,_chromosome:_1	AUGUSTUS	CDS	84190505	84190745	1	-	0	ID=g3788.t1.CDS5;Parent=g3788.t1;
OY101440.1_Gymnocheta_viridis_genome_assembly,_chromosome:_1	AUGUSTUS	exon	84190505	84190745	.	-	.	ID=g3788.t1.exon5;Parent=g3788.t1;
OY101440.1_Gymnocheta_viridis_genome_assembly,_chromosome:_1	AUGUSTUS	start_codon	84190743	84190745	.	-	0	ID=g3788.t1.start1;Parent=g3788.t1;
OY101440.1_Gymnocheta_viridis_genome_assembly,_chromosome:_1	AUGUSTUS	gene	84200747	84268269	.	-	.	ID=g3789;
OY101440.1_Gymnocheta_viridis_genome_assembly,_chromosome:_1	AUGUSTUS	mRNA	84200747	84268269	0.89	-	.	ID=g3789.t1;Parent=g3789;
OY101440.1_Gymnocheta_viridis_genome_assembly,_chromosome:_1	AUGUSTUS	stop_codon	84200747	84200749	.	-	0	ID=g3789.t1.stop1;Parent=g3789.t1;
OY101440.1_Gymnocheta_viridis_genome_assembly,_chromosome:_1	AUGUSTUS	CDS	84200747	84200945	1	-	1	ID=g3789.t1.CDS1;Parent=g3789.t1;
OY101440.1_Gymnocheta_viridis_genome_assembly,_chromosome:_1	AUGUSTUS	exon	84200747	84200945	.	-	.	ID=g3789.t1.exon1;Parent=g3789.t1;
OY101440.1_Gymnocheta_viridis_genome_assembly,_chromosome:_1	AUGUSTUS	intron	84200946	84201569	1	-	.	ID=g3789.t1.intron1;Parent=g3789.t1;
OY101440.1_Gymnocheta_viridis_genome_assembly,_chromosome:_1	AUGUSTUS	CDS	84201570	84201710	1	-	1	ID=g3789.t1.CDS2;Parent=g3789.t1;
OY101440.1_Gymnocheta_viridis_genome_assembly,_chromosome:_1	AUGUSTUS	exon	84201570	84201710	.	-	.	ID=g3789.t1.exon2;Parent=g3789.t1;
OY101440.1_Gymnocheta_viridis_genome_assembly,_chromosome:_1	AUGUSTUS	intron	84201711	84222799	1	-	.	ID=g3789.t1.intron2;Parent=g3789.t1;
OY101440.1_Gymnocheta_viridis_genome_assembly,_chromosome:_1	AUGUSTUS	CDS	84222800	84222912	1	-	0	ID=g3789.t1.CDS3;Parent=g3789.t1;
OY101440.1_Gymnocheta_viridis_genome_assembly,_chromosome:_1	AUGUSTUS	exon	84222800	84222912	.	-	.	ID=g3789.t1.exon3;Parent=g3789.t1;
OY101440.1_Gymnocheta_viridis_genome_assembly,_chromosome:_1	AUGUSTUS	intron	84222913	84224510	1	-	.	ID=g3789.t1.intron3;Parent=g3789.t1;
OY101440.1_Gymnocheta_viridis_genome_assembly,_chromosome:_1	AUGUSTUS	CDS	84224511	84224591	1	-	0	ID=g3789.t1.CDS4;Parent=g3789.t1;
OY101440.1_Gymnocheta_viridis_genome_assembly,_chromosome:_1	AUGUSTUS	exon	84224511	84224591	.	-	.	ID=g3789.t1.exon4;Parent=g3789.t1;
OY101440.1_Gymnocheta_viridis_genome_assembly,_chromosome:_1	AUGUSTUS	intron	84224592	84237733	1	-	.	ID=g3789.t1.intron4;Parent=g3789.t1;
OY101440.1_Gymnocheta_viridis_genome_assembly,_chromosome:_1	AUGUSTUS	CDS	84237734	84237977	1	-	1	ID=g3789.t1.CDS5;Parent=g3789.t1;
OY101440.1_Gymnocheta_viridis_genome_assembly,_chromosome:_1	AUGUSTUS	exon	84237734	84237977	.	-	.	ID=g3789.t1.exon5;Parent=g3789.t1;
OY101440.1_Gymnocheta_viridis_genome_assembly,_chromosome:_1	AUGUSTUS	intron	84237978	84247524	1	-	.	ID=g3789.t1.intron5;Parent=g3789.t1;
OY101440.1_Gymnocheta_viridis_genome_assembly,_chromosome:_1	AUGUSTUS	CDS	84247525	84247617	1	-	1	ID=g3789.t1.CDS6;Parent=g3789.t1;
OY101440.1_Gymnocheta_viridis_genome_assembly,_chromosome:_1	AUGUSTUS	exon	84247525	84247617	.	-	.	ID=g3789.t1.exon6;Parent=g3789.t1;
OY101440.1_Gymnocheta_viridis_genome_assembly,_chromosome:_1	AUGUSTUS	intron	84247618	84260691	1	-	.	ID=g3789.t1.intron6;Parent=g3789.t1;
OY101440.1_Gymnocheta_viridis_genome_assembly,_chromosome:_1	AUGUSTUS	CDS	84260692	84260770	1	-	2	ID=g3789.t1.CDS7;Parent=g3789.t1;
OY101440.1_Gymnocheta_viridis_genome_assembly,_chromosome:_1	AUGUSTUS	exon	84260692	84260770	.	-	.	ID=g3789.t1.exon7;Parent=g3789.t1;
OY101440.1_Gymnocheta_viridis_genome_assembly,_chromosome:_1	AUGUSTUS	intron	84260771	84268115	1	-	.	ID=g3789.t1.intron7;Parent=g3789.t1;
OY101440.1_Gymnocheta_viridis_genome_assembly,_chromosome:_1	AUGUSTUS	CDS	84268116	84268269	0.89	-	0	ID=g3789.t1.CDS8;Parent=g3789.t1;
OY101440.1_Gymnocheta_viridis_genome_assembly,_chromosome:_1	AUGUSTUS	exon	84268116	84268269	.	-	.	ID=g3789.t1.exon8;Parent=g3789.t1;
OY101440.1_Gymnocheta_viridis_genome_assembly,_chromosome:_1	AUGUSTUS	start_codon	84268267	84268269	.	-	0	ID=g3789.t1.start1;Parent=g3789.t1;
OY101440.1_Gymnocheta_viridis_genome_assembly,_chromosome:_1	AUGUSTUS	gene	84307863	84310373	.	-	.	ID=g3790;
OY101440.1_Gymnocheta_viridis_genome_assembly,_chromosome:_1	AUGUSTUS	mRNA	84307863	84310373	0.86	-	.	ID=g3790.t1;Parent=g3790;
OY101440.1_Gymnocheta_viridis_genome_assembly,_chromosome:_1	AUGUSTUS	stop_codon	84307863	84307865	.	-	0	ID=g3790.t1.stop1;Parent=g3790.t1;
OY101440.1_Gymnocheta_viridis_genome_assembly,_chromosome:_1	AUGUSTUS	CDS	84307863	84310373	0.86	-	0	ID=g3790.t1.CDS1;Parent=g3790.t1;
OY101440.1_Gymnocheta_viridis_genome_assembly,_chromosome:_1	AUGUSTUS	exon	84307863	84310373	.	-	.	ID=g3790.t1.exon1;Parent=g3790.t1;
OY101440.1_Gymnocheta_viridis_genome_assembly,_chromosome:_1	AUGUSTUS	start_codon	84310371	84310373	.	-	0	ID=g3790.t1.start1;Parent=g3790.t1;
OY101440.1_Gymnocheta_viridis_genome_assembly,_chromosome:_1	AUGUSTUS	gene	84310530	84311606	.	-	.	ID=g3791;
OY101440.1_Gymnocheta_viridis_genome_assembly,_chromosome:_1	AUGUSTUS	mRNA	84310530	84311606	1	-	.	ID=g3791.t1;Parent=g3791;
OY101440.1_Gymnocheta_viridis_genome_assembly,_chromosome:_1	AUGUSTUS	stop_codon	84310530	84310532	.	-	0	ID=g3791.t1.stop1;Parent=g3791.t1;
OY101440.1_Gymnocheta_viridis_genome_assembly,_chromosome:_1	AUGUSTUS	CDS	84310530	84311606	1	-	0	ID=g3791.t1.CDS1;Parent=g3791.t1;
OY101440.1_Gymnocheta_viridis_genome_assembly,_chromosome:_1	AUGUSTUS	exon	84310530	84311606	.	-	.	ID=g3791.t1.exon1;Parent=g3791.t1;
OY101440.1_Gymnocheta_viridis_genome_assembly,_chromosome:_1	AUGUSTUS	start_codon	84311604	84311606	.	-	0	ID=g3791.t1.start1;Parent=g3791.t1;
OY101440.1_Gymnocheta_viridis_genome_assembly,_chromosome:_1	AUGUSTUS	gene	84326061	84330978	.	-	.	ID=g3792;
OY101440.1_Gymnocheta_viridis_genome_assembly,_chromosome:_1	AUGUSTUS	mRNA	84326061	84330978	0.97	-	.	ID=g3792.t1;Parent=g3792;
OY101440.1_Gymnocheta_viridis_genome_assembly,_chromosome:_1	AUGUSTUS	stop_codon	84326061	84326063	.	-	0	ID=g3792.t1.stop1;Parent=g3792.t1;
OY101440.1_Gymnocheta_viridis_genome_assembly,_chromosome:_1	AUGUSTUS	CDS	84326061	84327174	1	-	1	ID=g3792.t1.CDS1;Parent=g3792.t1;
OY101440.1_Gymnocheta_viridis_genome_assembly,_chromosome:_1	AUGUSTUS	exon	84326061	84327174	.	-	.	ID=g3792.t1.exon1;Parent=g3792.t1;
OY101440.1_Gymnocheta_viridis_genome_assembly,_chromosome:_1	AUGUSTUS	intron	84327175	84330898	0.99	-	.	ID=g3792.t1.intron1;Parent=g3792.t1;
OY101440.1_Gymnocheta_viridis_genome_assembly,_chromosome:_1	AUGUSTUS	CDS	84330899	84330978	0.97	-	0	ID=g3792.t1.CDS2;Parent=g3792.t1;
OY101440.1_Gymnocheta_viridis_genome_assembly,_chromosome:_1	AUGUSTUS	exon	84330899	84330978	.	-	.	ID=g3792.t1.exon2;Parent=g3792.t1;
OY101440.1_Gymnocheta_viridis_genome_assembly,_chromosome:_1	AUGUSTUS	start_codon	84330976	84330978	.	-	0	ID=g3792.t1.start1;Parent=g3792.t1;
OY101440.1_Gymnocheta_viridis_genome_assembly,_chromosome:_1	AUGUSTUS	gene	84383256	84395139	.	-	.	ID=g3793;
OY101440.1_Gymnocheta_viridis_genome_assembly,_chromosome:_1	AUGUSTUS	mRNA	84383256	84395139	1	-	.	ID=g3793.t1;Parent=g3793;
OY101440.1_Gymnocheta_viridis_genome_assembly,_chromosome:_1	AUGUSTUS	stop_codon	84383256	84383258	.	-	0	ID=g3793.t1.stop1;Parent=g3793.t1;
OY101440.1_Gymnocheta_viridis_genome_assembly,_chromosome:_1	AUGUSTUS	CDS	84383256	84385259	1	-	0	ID=g3793.t1.CDS1;Parent=g3793.t1;
OY101440.1_Gymnocheta_viridis_genome_assembly,_chromosome:_1	AUGUSTUS	exon	84383256	84385259	.	-	.	ID=g3793.t1.exon1;Parent=g3793.t1;
OY101440.1_Gymnocheta_viridis_genome_assembly,_chromosome:_1	AUGUSTUS	intron	84385260	84395094	1	-	.	ID=g3793.t1.intron1;Parent=g3793.t1;
OY101440.1_Gymnocheta_viridis_genome_assembly,_chromosome:_1	AUGUSTUS	CDS	84395095	84395139	1	-	0	ID=g3793.t1.CDS2;Parent=g3793.t1;
OY101440.1_Gymnocheta_viridis_genome_assembly,_chromosome:_1	AUGUSTUS	exon	84395095	84395139	.	-	.	ID=g3793.t1.exon2;Parent=g3793.t1;
OY101440.1_Gymnocheta_viridis_genome_assembly,_chromosome:_1	AUGUSTUS	start_codon	84395137	84395139	.	-	0	ID=g3793.t1.start1;Parent=g3793.t1;
OY101440.1_Gymnocheta_viridis_genome_assembly,_chromosome:_1	AUGUSTUS	gene	84427142	84428176	.	+	.	ID=g3794;
OY101440.1_Gymnocheta_viridis_genome_assembly,_chromosome:_1	AUGUSTUS	mRNA	84427142	84428176	0.56	+	.	ID=g3794.t1;Parent=g3794;
OY101440.1_Gymnocheta_viridis_genome_assembly,_chromosome:_1	AUGUSTUS	start_codon	84427142	84427144	.	+	0	ID=g3794.t1.start1;Parent=g3794.t1;
OY101440.1_Gymnocheta_viridis_genome_assembly,_chromosome:_1	AUGUSTUS	CDS	84427142	84427944	0.97	+	0	ID=g3794.t1.CDS1;Parent=g3794.t1;
OY101440.1_Gymnocheta_viridis_genome_assembly,_chromosome:_1	AUGUSTUS	exon	84427142	84427944	.	+	.	ID=g3794.t1.exon1;Parent=g3794.t1;
OY101440.1_Gymnocheta_viridis_genome_assembly,_chromosome:_1	AUGUSTUS	intron	84427945	84428070	0.56	+	.	ID=g3794.t1.intron1;Parent=g3794.t1;
OY101440.1_Gymnocheta_viridis_genome_assembly,_chromosome:_1	AUGUSTUS	CDS	84428071	84428176	0.56	+	1	ID=g3794.t1.CDS2;Parent=g3794.t1;
OY101440.1_Gymnocheta_viridis_genome_assembly,_chromosome:_1	AUGUSTUS	exon	84428071	84428176	.	+	.	ID=g3794.t1.exon2;Parent=g3794.t1;
OY101440.1_Gymnocheta_viridis_genome_assembly,_chromosome:_1	AUGUSTUS	stop_codon	84428174	84428176	.	+	0	ID=g3794.t1.stop1;Parent=g3794.t1;
OY101440.1_Gymnocheta_viridis_genome_assembly,_chromosome:_1	AUGUSTUS	mRNA	84427142	84428176	0.29	+	.	ID=g3794.t2;Parent=g3794;
OY101440.1_Gymnocheta_viridis_genome_assembly,_chromosome:_1	AUGUSTUS	start_codon	84427142	84427144	.	+	0	ID=g3794.t2.start1;Parent=g3794.t2;
OY101440.1_Gymnocheta_viridis_genome_assembly,_chromosome:_1	AUGUSTUS	CDS	84427142	84427723	0.35	+	0	ID=g3794.t2.CDS1;Parent=g3794.t2;
OY101440.1_Gymnocheta_viridis_genome_assembly,_chromosome:_1	AUGUSTUS	exon	84427142	84427723	.	+	.	ID=g3794.t2.exon1;Parent=g3794.t2;
OY101440.1_Gymnocheta_viridis_genome_assembly,_chromosome:_1	AUGUSTUS	intron	84427724	84428098	0.29	+	.	ID=g3794.t2.intron1;Parent=g3794.t2;
OY101440.1_Gymnocheta_viridis_genome_assembly,_chromosome:_1	AUGUSTUS	CDS	84428099	84428176	0.35	+	0	ID=g3794.t2.CDS2;Parent=g3794.t2;
OY101440.1_Gymnocheta_viridis_genome_assembly,_chromosome:_1	AUGUSTUS	exon	84428099	84428176	.	+	.	ID=g3794.t2.exon2;Parent=g3794.t2;
OY101440.1_Gymnocheta_viridis_genome_assembly,_chromosome:_1	AUGUSTUS	stop_codon	84428174	84428176	.	+	0	ID=g3794.t2.stop1;Parent=g3794.t2;
OY101440.1_Gymnocheta_viridis_genome_assembly,_chromosome:_1	AUGUSTUS	gene	84576499	84576855	.	-	.	ID=g3795;
OY101440.1_Gymnocheta_viridis_genome_assembly,_chromosome:_1	AUGUSTUS	mRNA	84576499	84576855	1	-	.	ID=g3795.t1;Parent=g3795;
OY101440.1_Gymnocheta_viridis_genome_assembly,_chromosome:_1	AUGUSTUS	stop_codon	84576499	84576501	.	-	0	ID=g3795.t1.stop1;Parent=g3795.t1;
OY101440.1_Gymnocheta_viridis_genome_assembly,_chromosome:_1	AUGUSTUS	CDS	84576499	84576855	1	-	0	ID=g3795.t1.CDS1;Parent=g3795.t1;
OY101440.1_Gymnocheta_viridis_genome_assembly,_chromosome:_1	AUGUSTUS	exon	84576499	84576855	.	-	.	ID=g3795.t1.exon1;Parent=g3795.t1;
OY101440.1_Gymnocheta_viridis_genome_assembly,_chromosome:_1	AUGUSTUS	start_codon	84576853	84576855	.	-	0	ID=g3795.t1.start1;Parent=g3795.t1;
OY101440.1_Gymnocheta_viridis_genome_assembly,_chromosome:_1	AUGUSTUS	gene	84763629	84763961	.	-	.	ID=g3796;
OY101440.1_Gymnocheta_viridis_genome_assembly,_chromosome:_1	AUGUSTUS	mRNA	84763629	84763961	1	-	.	ID=g3796.t1;Parent=g3796;
OY101440.1_Gymnocheta_viridis_genome_assembly,_chromosome:_1	AUGUSTUS	stop_codon	84763629	84763631	.	-	0	ID=g3796.t1.stop1;Parent=g3796.t1;
OY101440.1_Gymnocheta_viridis_genome_assembly,_chromosome:_1	AUGUSTUS	CDS	84763629	84763961	1	-	0	ID=g3796.t1.CDS1;Parent=g3796.t1;
OY101440.1_Gymnocheta_viridis_genome_assembly,_chromosome:_1	AUGUSTUS	exon	84763629	84763961	.	-	.	ID=g3796.t1.exon1;Parent=g3796.t1;
OY101440.1_Gymnocheta_viridis_genome_assembly,_chromosome:_1	AUGUSTUS	start_codon	84763959	84763961	.	-	0	ID=g3796.t1.start1;Parent=g3796.t1;
OY101440.1_Gymnocheta_viridis_genome_assembly,_chromosome:_1	AUGUSTUS	gene	84765950	84767323	.	+	.	ID=g3797;
OY101440.1_Gymnocheta_viridis_genome_assembly,_chromosome:_1	AUGUSTUS	mRNA	84765950	84767323	1	+	.	ID=g3797.t1;Parent=g3797;
OY101440.1_Gymnocheta_viridis_genome_assembly,_chromosome:_1	AUGUSTUS	start_codon	84765950	84765952	.	+	0	ID=g3797.t1.start1;Parent=g3797.t1;
OY101440.1_Gymnocheta_viridis_genome_assembly,_chromosome:_1	AUGUSTUS	CDS	84765950	84767323	1	+	0	ID=g3797.t1.CDS1;Parent=g3797.t1;
OY101440.1_Gymnocheta_viridis_genome_assembly,_chromosome:_1	AUGUSTUS	exon	84765950	84767323	.	+	.	ID=g3797.t1.exon1;Parent=g3797.t1;
OY101440.1_Gymnocheta_viridis_genome_assembly,_chromosome:_1	AUGUSTUS	stop_codon	84767321	84767323	.	+	0	ID=g3797.t1.stop1;Parent=g3797.t1;
OY101440.1_Gymnocheta_viridis_genome_assembly,_chromosome:_1	AUGUSTUS	gene	84767551	84770451	.	+	.	ID=g3798;
OY101440.1_Gymnocheta_viridis_genome_assembly,_chromosome:_1	AUGUSTUS	mRNA	84767551	84770451	1	+	.	ID=g3798.t1;Parent=g3798;
OY101440.1_Gymnocheta_viridis_genome_assembly,_chromosome:_1	AUGUSTUS	start_codon	84767551	84767553	.	+	0	ID=g3798.t1.start1;Parent=g3798.t1;
OY101440.1_Gymnocheta_viridis_genome_assembly,_chromosome:_1	AUGUSTUS	CDS	84767551	84770451	1	+	0	ID=g3798.t1.CDS1;Parent=g3798.t1;
OY101440.1_Gymnocheta_viridis_genome_assembly,_chromosome:_1	AUGUSTUS	exon	84767551	84770451	.	+	.	ID=g3798.t1.exon1;Parent=g3798.t1;
OY101440.1_Gymnocheta_viridis_genome_assembly,_chromosome:_1	AUGUSTUS	stop_codon	84770449	84770451	.	+	0	ID=g3798.t1.stop1;Parent=g3798.t1;
OY101440.1_Gymnocheta_viridis_genome_assembly,_chromosome:_1	AUGUSTUS	gene	84770500	84772041	.	+	.	ID=g3799;
OY101440.1_Gymnocheta_viridis_genome_assembly,_chromosome:_1	AUGUSTUS	mRNA	84770500	84772041	0.99	+	.	ID=g3799.t1;Parent=g3799;
OY101440.1_Gymnocheta_viridis_genome_assembly,_chromosome:_1	AUGUSTUS	start_codon	84770500	84770502	.	+	0	ID=g3799.t1.start1;Parent=g3799.t1;
OY101440.1_Gymnocheta_viridis_genome_assembly,_chromosome:_1	AUGUSTUS	CDS	84770500	84772041	0.99	+	0	ID=g3799.t1.CDS1;Parent=g3799.t1;
OY101440.1_Gymnocheta_viridis_genome_assembly,_chromosome:_1	AUGUSTUS	exon	84770500	84772041	.	+	.	ID=g3799.t1.exon1;Parent=g3799.t1;
OY101440.1_Gymnocheta_viridis_genome_assembly,_chromosome:_1	AUGUSTUS	stop_codon	84772039	84772041	.	+	0	ID=g3799.t1.stop1;Parent=g3799.t1;
OY101440.1_Gymnocheta_viridis_genome_assembly,_chromosome:_1	AUGUSTUS	gene	84809923	84813055	.	+	.	ID=g3800;
OY101440.1_Gymnocheta_viridis_genome_assembly,_chromosome:_1	AUGUSTUS	mRNA	84809923	84813055	0.6	+	.	ID=g3800.t1;Parent=g3800;
OY101440.1_Gymnocheta_viridis_genome_assembly,_chromosome:_1	AUGUSTUS	start_codon	84809923	84809925	.	+	0	ID=g3800.t1.start1;Parent=g3800.t1;
OY101440.1_Gymnocheta_viridis_genome_assembly,_chromosome:_1	AUGUSTUS	CDS	84809923	84809961	0.6	+	0	ID=g3800.t1.CDS1;Parent=g3800.t1;
OY101440.1_Gymnocheta_viridis_genome_assembly,_chromosome:_1	AUGUSTUS	exon	84809923	84809961	.	+	.	ID=g3800.t1.exon1;Parent=g3800.t1;
OY101440.1_Gymnocheta_viridis_genome_assembly,_chromosome:_1	AUGUSTUS	intron	84809962	84811377	0.6	+	.	ID=g3800.t1.intron1;Parent=g3800.t1;
OY101440.1_Gymnocheta_viridis_genome_assembly,_chromosome:_1	AUGUSTUS	CDS	84811378	84811461	0.94	+	0	ID=g3800.t1.CDS2;Parent=g3800.t1;
OY101440.1_Gymnocheta_viridis_genome_assembly,_chromosome:_1	AUGUSTUS	exon	84811378	84811461	.	+	.	ID=g3800.t1.exon2;Parent=g3800.t1;
OY101440.1_Gymnocheta_viridis_genome_assembly,_chromosome:_1	AUGUSTUS	intron	84811462	84811537	1	+	.	ID=g3800.t1.intron2;Parent=g3800.t1;
OY101440.1_Gymnocheta_viridis_genome_assembly,_chromosome:_1	AUGUSTUS	CDS	84811538	84811705	1	+	0	ID=g3800.t1.CDS3;Parent=g3800.t1;
OY101440.1_Gymnocheta_viridis_genome_assembly,_chromosome:_1	AUGUSTUS	exon	84811538	84811705	.	+	.	ID=g3800.t1.exon3;Parent=g3800.t1;
OY101440.1_Gymnocheta_viridis_genome_assembly,_chromosome:_1	AUGUSTUS	intron	84811706	84811776	1	+	.	ID=g3800.t1.intron3;Parent=g3800.t1;
OY101440.1_Gymnocheta_viridis_genome_assembly,_chromosome:_1	AUGUSTUS	CDS	84811777	84811917	1	+	0	ID=g3800.t1.CDS4;Parent=g3800.t1;
OY101440.1_Gymnocheta_viridis_genome_assembly,_chromosome:_1	AUGUSTUS	exon	84811777	84811917	.	+	.	ID=g3800.t1.exon4;Parent=g3800.t1;
OY101440.1_Gymnocheta_viridis_genome_assembly,_chromosome:_1	AUGUSTUS	intron	84811918	84812965	1	+	.	ID=g3800.t1.intron4;Parent=g3800.t1;
OY101440.1_Gymnocheta_viridis_genome_assembly,_chromosome:_1	AUGUSTUS	CDS	84812966	84813055	1	+	0	ID=g3800.t1.CDS5;Parent=g3800.t1;
OY101440.1_Gymnocheta_viridis_genome_assembly,_chromosome:_1	AUGUSTUS	exon	84812966	84813055	.	+	.	ID=g3800.t1.exon5;Parent=g3800.t1;
OY101440.1_Gymnocheta_viridis_genome_assembly,_chromosome:_1	AUGUSTUS	stop_codon	84813053	84813055	.	+	0	ID=g3800.t1.stop1;Parent=g3800.t1;
OY101440.1_Gymnocheta_viridis_genome_assembly,_chromosome:_1	GeneMark.hmm3	mRNA	84811399	84813055	.	+	.	ID=g3800.t2;Parent=g3800;
OY101440.1_Gymnocheta_viridis_genome_assembly,_chromosome:_1	GeneMark.hmm3	start_codon	84811399	84811401	.	+	0	ID=g3800.t2.start1;Parent=g3800.t2;
OY101440.1_Gymnocheta_viridis_genome_assembly,_chromosome:_1	GeneMark.hmm3	CDS	84811399	84811461	.	+	0	ID=g3800.t2.CDS1;Parent=g3800.t2;
OY101440.1_Gymnocheta_viridis_genome_assembly,_chromosome:_1	GeneMark.hmm3	exon	84811399	84811461	0	+	.	ID=g3800.t2.exon1;Parent=g3800.t2;
OY101440.1_Gymnocheta_viridis_genome_assembly,_chromosome:_1	GeneMark.hmm3	intron	84811462	84811537	.	+	0	ID=g3800.t2.intron1;Parent=g3800.t2;
OY101440.1_Gymnocheta_viridis_genome_assembly,_chromosome:_1	GeneMark.hmm3	CDS	84811538	84811705	.	+	0	ID=g3800.t2.CDS2;Parent=g3800.t2;
OY101440.1_Gymnocheta_viridis_genome_assembly,_chromosome:_1	GeneMark.hmm3	exon	84811538	84811705	0	+	.	ID=g3800.t2.exon2;Parent=g3800.t2;
OY101440.1_Gymnocheta_viridis_genome_assembly,_chromosome:_1	GeneMark.hmm3	intron	84811706	84811776	.	+	0	ID=g3800.t2.intron2;Parent=g3800.t2;
OY101440.1_Gymnocheta_viridis_genome_assembly,_chromosome:_1	GeneMark.hmm3	CDS	84811777	84811917	.	+	0	ID=g3800.t2.CDS3;Parent=g3800.t2;
OY101440.1_Gymnocheta_viridis_genome_assembly,_chromosome:_1	GeneMark.hmm3	exon	84811777	84811917	0	+	.	ID=g3800.t2.exon3;Parent=g3800.t2;
OY101440.1_Gymnocheta_viridis_genome_assembly,_chromosome:_1	GeneMark.hmm3	intron	84811918	84812965	.	+	0	ID=g3800.t2.intron3;Parent=g3800.t2;
OY101440.1_Gymnocheta_viridis_genome_assembly,_chromosome:_1	GeneMark.hmm3	CDS	84812966	84813055	.	+	0	ID=g3800.t2.CDS4;Parent=g3800.t2;
OY101440.1_Gymnocheta_viridis_genome_assembly,_chromosome:_1	GeneMark.hmm3	exon	84812966	84813055	0	+	.	ID=g3800.t2.exon4;Parent=g3800.t2;
OY101440.1_Gymnocheta_viridis_genome_assembly,_chromosome:_1	GeneMark.hmm3	stop_codon	84813053	84813055	.	+	0	ID=g3800.t2.stop1;Parent=g3800.t2;
OY101440.1_Gymnocheta_viridis_genome_assembly,_chromosome:_1	AUGUSTUS	gene	84833585	84838778	.	+	.	ID=g3801;
OY101440.1_Gymnocheta_viridis_genome_assembly,_chromosome:_1	AUGUSTUS	mRNA	84837839	84838778	1	+	.	ID=g3801.t1;Parent=g3801;
OY101440.1_Gymnocheta_viridis_genome_assembly,_chromosome:_1	AUGUSTUS	start_codon	84837839	84837841	.	+	0	ID=g3801.t1.start1;Parent=g3801.t1;
OY101440.1_Gymnocheta_viridis_genome_assembly,_chromosome:_1	AUGUSTUS	CDS	84837839	84837934	1	+	0	ID=g3801.t1.CDS1;Parent=g3801.t1;
OY101440.1_Gymnocheta_viridis_genome_assembly,_chromosome:_1	AUGUSTUS	exon	84837839	84837934	.	+	.	ID=g3801.t1.exon1;Parent=g3801.t1;
OY101440.1_Gymnocheta_viridis_genome_assembly,_chromosome:_1	AUGUSTUS	intron	84837935	84838014	1	+	.	ID=g3801.t1.intron1;Parent=g3801.t1;
OY101440.1_Gymnocheta_viridis_genome_assembly,_chromosome:_1	AUGUSTUS	CDS	84838015	84838182	1	+	0	ID=g3801.t1.CDS2;Parent=g3801.t1;
OY101440.1_Gymnocheta_viridis_genome_assembly,_chromosome:_1	AUGUSTUS	exon	84838015	84838182	.	+	.	ID=g3801.t1.exon2;Parent=g3801.t1;
OY101440.1_Gymnocheta_viridis_genome_assembly,_chromosome:_1	AUGUSTUS	intron	84838183	84838238	1	+	.	ID=g3801.t1.intron2;Parent=g3801.t1;
OY101440.1_Gymnocheta_viridis_genome_assembly,_chromosome:_1	AUGUSTUS	CDS	84838239	84838379	1	+	0	ID=g3801.t1.CDS3;Parent=g3801.t1;
OY101440.1_Gymnocheta_viridis_genome_assembly,_chromosome:_1	AUGUSTUS	exon	84838239	84838379	.	+	.	ID=g3801.t1.exon3;Parent=g3801.t1;
OY101440.1_Gymnocheta_viridis_genome_assembly,_chromosome:_1	AUGUSTUS	intron	84838380	84838676	1	+	.	ID=g3801.t1.intron3;Parent=g3801.t1;
OY101440.1_Gymnocheta_viridis_genome_assembly,_chromosome:_1	AUGUSTUS	CDS	84838677	84838778	1	+	0	ID=g3801.t1.CDS4;Parent=g3801.t1;
OY101440.1_Gymnocheta_viridis_genome_assembly,_chromosome:_1	AUGUSTUS	exon	84838677	84838778	.	+	.	ID=g3801.t1.exon4;Parent=g3801.t1;
OY101440.1_Gymnocheta_viridis_genome_assembly,_chromosome:_1	AUGUSTUS	stop_codon	84838776	84838778	.	+	0	ID=g3801.t1.stop1;Parent=g3801.t1;
OY101440.1_Gymnocheta_viridis_genome_assembly,_chromosome:_1	AUGUSTUS	mRNA	84833585	84838778	0.64	+	.	ID=g3801.t2;Parent=g3801;
OY101440.1_Gymnocheta_viridis_genome_assembly,_chromosome:_1	AUGUSTUS	CDS	84833585	84833587	0.64	+	0	ID=g3801.t2.CDS1;Parent=g3801.t2;
OY101440.1_Gymnocheta_viridis_genome_assembly,_chromosome:_1	AUGUSTUS	exon	84833585	84833587	.	+	.	ID=g3801.t2.exon1;Parent=g3801.t2;
OY101440.1_Gymnocheta_viridis_genome_assembly,_chromosome:_1	AUGUSTUS	start_codon	84833585	84833587	.	+	0	ID=g3801.t2.start1;Parent=g3801.t2;
OY101440.1_Gymnocheta_viridis_genome_assembly,_chromosome:_1	AUGUSTUS	intron	84833588	84837769	0.64	+	.	ID=g3801.t2.intron1;Parent=g3801.t2;
OY101440.1_Gymnocheta_viridis_genome_assembly,_chromosome:_1	AUGUSTUS	CDS	84837770	84837934	1	+	0	ID=g3801.t2.CDS2;Parent=g3801.t2;
OY101440.1_Gymnocheta_viridis_genome_assembly,_chromosome:_1	AUGUSTUS	exon	84837770	84837934	.	+	.	ID=g3801.t2.exon2;Parent=g3801.t2;
OY101440.1_Gymnocheta_viridis_genome_assembly,_chromosome:_1	AUGUSTUS	intron	84837935	84838014	1	+	.	ID=g3801.t2.intron2;Parent=g3801.t2;
OY101440.1_Gymnocheta_viridis_genome_assembly,_chromosome:_1	AUGUSTUS	CDS	84838015	84838182	1	+	0	ID=g3801.t2.CDS3;Parent=g3801.t2;
OY101440.1_Gymnocheta_viridis_genome_assembly,_chromosome:_1	AUGUSTUS	exon	84838015	84838182	.	+	.	ID=g3801.t2.exon3;Parent=g3801.t2;
OY101440.1_Gymnocheta_viridis_genome_assembly,_chromosome:_1	AUGUSTUS	intron	84838183	84838238	1	+	.	ID=g3801.t2.intron3;Parent=g3801.t2;
OY101440.1_Gymnocheta_viridis_genome_assembly,_chromosome:_1	AUGUSTUS	CDS	84838239	84838379	1	+	0	ID=g3801.t2.CDS4;Parent=g3801.t2;
OY101440.1_Gymnocheta_viridis_genome_assembly,_chromosome:_1	AUGUSTUS	exon	84838239	84838379	.	+	.	ID=g3801.t2.exon4;Parent=g3801.t2;
OY101440.1_Gymnocheta_viridis_genome_assembly,_chromosome:_1	AUGUSTUS	intron	84838380	84838676	1	+	.	ID=g3801.t2.intron4;Parent=g3801.t2;
OY101440.1_Gymnocheta_viridis_genome_assembly,_chromosome:_1	AUGUSTUS	CDS	84838677	84838778	1	+	0	ID=g3801.t2.CDS5;Parent=g3801.t2;
OY101440.1_Gymnocheta_viridis_genome_assembly,_chromosome:_1	AUGUSTUS	exon	84838677	84838778	.	+	.	ID=g3801.t2.exon5;Parent=g3801.t2;
OY101440.1_Gymnocheta_viridis_genome_assembly,_chromosome:_1	AUGUSTUS	stop_codon	84838776	84838778	.	+	0	ID=g3801.t2.stop1;Parent=g3801.t2;
OY101440.1_Gymnocheta_viridis_genome_assembly,_chromosome:_1	AUGUSTUS	gene	84845233	84847372	.	+	.	ID=g3802;
OY101440.1_Gymnocheta_viridis_genome_assembly,_chromosome:_1	AUGUSTUS	mRNA	84845233	84847372	1	+	.	ID=g3802.t1;Parent=g3802;
OY101440.1_Gymnocheta_viridis_genome_assembly,_chromosome:_1	AUGUSTUS	start_codon	84845233	84845235	.	+	0	ID=g3802.t1.start1;Parent=g3802.t1;
OY101440.1_Gymnocheta_viridis_genome_assembly,_chromosome:_1	AUGUSTUS	CDS	84845233	84845431	1	+	0	ID=g3802.t1.CDS1;Parent=g3802.t1;
OY101440.1_Gymnocheta_viridis_genome_assembly,_chromosome:_1	AUGUSTUS	exon	84845233	84845431	.	+	.	ID=g3802.t1.exon1;Parent=g3802.t1;
OY101440.1_Gymnocheta_viridis_genome_assembly,_chromosome:_1	AUGUSTUS	intron	84845432	84845643	1	+	.	ID=g3802.t1.intron1;Parent=g3802.t1;
OY101440.1_Gymnocheta_viridis_genome_assembly,_chromosome:_1	AUGUSTUS	CDS	84845644	84845788	1	+	2	ID=g3802.t1.CDS2;Parent=g3802.t1;
OY101440.1_Gymnocheta_viridis_genome_assembly,_chromosome:_1	AUGUSTUS	exon	84845644	84845788	.	+	.	ID=g3802.t1.exon2;Parent=g3802.t1;
OY101440.1_Gymnocheta_viridis_genome_assembly,_chromosome:_1	AUGUSTUS	intron	84845789	84845851	1	+	.	ID=g3802.t1.intron2;Parent=g3802.t1;
OY101440.1_Gymnocheta_viridis_genome_assembly,_chromosome:_1	AUGUSTUS	CDS	84845852	84846333	1	+	1	ID=g3802.t1.CDS3;Parent=g3802.t1;
OY101440.1_Gymnocheta_viridis_genome_assembly,_chromosome:_1	AUGUSTUS	exon	84845852	84846333	.	+	.	ID=g3802.t1.exon3;Parent=g3802.t1;
OY101440.1_Gymnocheta_viridis_genome_assembly,_chromosome:_1	AUGUSTUS	intron	84846334	84846518	1	+	.	ID=g3802.t1.intron3;Parent=g3802.t1;
OY101440.1_Gymnocheta_viridis_genome_assembly,_chromosome:_1	AUGUSTUS	CDS	84846519	84847372	1	+	2	ID=g3802.t1.CDS4;Parent=g3802.t1;
OY101440.1_Gymnocheta_viridis_genome_assembly,_chromosome:_1	AUGUSTUS	exon	84846519	84847372	.	+	.	ID=g3802.t1.exon4;Parent=g3802.t1;
OY101440.1_Gymnocheta_viridis_genome_assembly,_chromosome:_1	AUGUSTUS	stop_codon	84847370	84847372	.	+	0	ID=g3802.t1.stop1;Parent=g3802.t1;
OY101440.1_Gymnocheta_viridis_genome_assembly,_chromosome:_1	AUGUSTUS	gene	84854839	84870532	.	+	.	ID=g3803;
OY101440.1_Gymnocheta_viridis_genome_assembly,_chromosome:_1	AUGUSTUS	mRNA	84854839	84870532	1	+	.	ID=g3803.t1;Parent=g3803;
OY101440.1_Gymnocheta_viridis_genome_assembly,_chromosome:_1	AUGUSTUS	start_codon	84854839	84854841	.	+	0	ID=g3803.t1.start1;Parent=g3803.t1;
OY101440.1_Gymnocheta_viridis_genome_assembly,_chromosome:_1	AUGUSTUS	CDS	84854839	84854902	1	+	0	ID=g3803.t1.CDS1;Parent=g3803.t1;
OY101440.1_Gymnocheta_viridis_genome_assembly,_chromosome:_1	AUGUSTUS	exon	84854839	84854902	.	+	.	ID=g3803.t1.exon1;Parent=g3803.t1;
OY101440.1_Gymnocheta_viridis_genome_assembly,_chromosome:_1	AUGUSTUS	intron	84854903	84865460	1	+	.	ID=g3803.t1.intron1;Parent=g3803.t1;
OY101440.1_Gymnocheta_viridis_genome_assembly,_chromosome:_1	AUGUSTUS	CDS	84865461	84865657	1	+	2	ID=g3803.t1.CDS2;Parent=g3803.t1;
OY101440.1_Gymnocheta_viridis_genome_assembly,_chromosome:_1	AUGUSTUS	exon	84865461	84865657	.	+	.	ID=g3803.t1.exon2;Parent=g3803.t1;
OY101440.1_Gymnocheta_viridis_genome_assembly,_chromosome:_1	AUGUSTUS	intron	84865658	84868347	1	+	.	ID=g3803.t1.intron2;Parent=g3803.t1;
OY101440.1_Gymnocheta_viridis_genome_assembly,_chromosome:_1	AUGUSTUS	CDS	84868348	84868534	1	+	0	ID=g3803.t1.CDS3;Parent=g3803.t1;
OY101440.1_Gymnocheta_viridis_genome_assembly,_chromosome:_1	AUGUSTUS	exon	84868348	84868534	.	+	.	ID=g3803.t1.exon3;Parent=g3803.t1;
OY101440.1_Gymnocheta_viridis_genome_assembly,_chromosome:_1	AUGUSTUS	intron	84868535	84869798	1	+	.	ID=g3803.t1.intron3;Parent=g3803.t1;
OY101440.1_Gymnocheta_viridis_genome_assembly,_chromosome:_1	AUGUSTUS	CDS	84869799	84870532	1	+	2	ID=g3803.t1.CDS4;Parent=g3803.t1;
OY101440.1_Gymnocheta_viridis_genome_assembly,_chromosome:_1	AUGUSTUS	exon	84869799	84870532	.	+	.	ID=g3803.t1.exon4;Parent=g3803.t1;
OY101440.1_Gymnocheta_viridis_genome_assembly,_chromosome:_1	AUGUSTUS	stop_codon	84870530	84870532	.	+	0	ID=g3803.t1.stop1;Parent=g3803.t1;
OY101440.1_Gymnocheta_viridis_genome_assembly,_chromosome:_1	AUGUSTUS	gene	84872520	84885975	.	-	.	ID=g3804;
OY101440.1_Gymnocheta_viridis_genome_assembly,_chromosome:_1	AUGUSTUS	mRNA	84872520	84885975	1	-	.	ID=g3804.t1;Parent=g3804;
OY101440.1_Gymnocheta_viridis_genome_assembly,_chromosome:_1	AUGUSTUS	stop_codon	84872520	84872522	.	-	0	ID=g3804.t1.stop1;Parent=g3804.t1;
OY101440.1_Gymnocheta_viridis_genome_assembly,_chromosome:_1	AUGUSTUS	CDS	84872520	84872674	1	-	2	ID=g3804.t1.CDS1;Parent=g3804.t1;
OY101440.1_Gymnocheta_viridis_genome_assembly,_chromosome:_1	AUGUSTUS	exon	84872520	84872674	.	-	.	ID=g3804.t1.exon1;Parent=g3804.t1;
OY101440.1_Gymnocheta_viridis_genome_assembly,_chromosome:_1	AUGUSTUS	intron	84872675	84876230	1	-	.	ID=g3804.t1.intron1;Parent=g3804.t1;
OY101440.1_Gymnocheta_viridis_genome_assembly,_chromosome:_1	AUGUSTUS	CDS	84876231	84876458	1	-	2	ID=g3804.t1.CDS2;Parent=g3804.t1;
OY101440.1_Gymnocheta_viridis_genome_assembly,_chromosome:_1	AUGUSTUS	exon	84876231	84876458	.	-	.	ID=g3804.t1.exon2;Parent=g3804.t1;
OY101440.1_Gymnocheta_viridis_genome_assembly,_chromosome:_1	AUGUSTUS	intron	84876459	84876531	1	-	.	ID=g3804.t1.intron2;Parent=g3804.t1;
OY101440.1_Gymnocheta_viridis_genome_assembly,_chromosome:_1	AUGUSTUS	CDS	84876532	84876869	1	-	1	ID=g3804.t1.CDS3;Parent=g3804.t1;
OY101440.1_Gymnocheta_viridis_genome_assembly,_chromosome:_1	AUGUSTUS	exon	84876532	84876869	.	-	.	ID=g3804.t1.exon3;Parent=g3804.t1;
OY101440.1_Gymnocheta_viridis_genome_assembly,_chromosome:_1	AUGUSTUS	intron	84876870	84876940	1	-	.	ID=g3804.t1.intron3;Parent=g3804.t1;
OY101440.1_Gymnocheta_viridis_genome_assembly,_chromosome:_1	AUGUSTUS	CDS	84876941	84878289	1	-	0	ID=g3804.t1.CDS4;Parent=g3804.t1;
OY101440.1_Gymnocheta_viridis_genome_assembly,_chromosome:_1	AUGUSTUS	exon	84876941	84878289	.	-	.	ID=g3804.t1.exon4;Parent=g3804.t1;
OY101440.1_Gymnocheta_viridis_genome_assembly,_chromosome:_1	AUGUSTUS	intron	84878290	84878536	1	-	.	ID=g3804.t1.intron4;Parent=g3804.t1;
OY101440.1_Gymnocheta_viridis_genome_assembly,_chromosome:_1	AUGUSTUS	CDS	84878537	84878626	1	-	0	ID=g3804.t1.CDS5;Parent=g3804.t1;
OY101440.1_Gymnocheta_viridis_genome_assembly,_chromosome:_1	AUGUSTUS	exon	84878537	84878626	.	-	.	ID=g3804.t1.exon5;Parent=g3804.t1;
OY101440.1_Gymnocheta_viridis_genome_assembly,_chromosome:_1	AUGUSTUS	intron	84878627	84878688	1	-	.	ID=g3804.t1.intron5;Parent=g3804.t1;
OY101440.1_Gymnocheta_viridis_genome_assembly,_chromosome:_1	AUGUSTUS	CDS	84878689	84879124	1	-	1	ID=g3804.t1.CDS6;Parent=g3804.t1;
OY101440.1_Gymnocheta_viridis_genome_assembly,_chromosome:_1	AUGUSTUS	exon	84878689	84879124	.	-	.	ID=g3804.t1.exon6;Parent=g3804.t1;
OY101440.1_Gymnocheta_viridis_genome_assembly,_chromosome:_1	AUGUSTUS	intron	84879125	84880603	1	-	.	ID=g3804.t1.intron6;Parent=g3804.t1;
OY101440.1_Gymnocheta_viridis_genome_assembly,_chromosome:_1	AUGUSTUS	CDS	84880604	84880752	1	-	0	ID=g3804.t1.CDS7;Parent=g3804.t1;
OY101440.1_Gymnocheta_viridis_genome_assembly,_chromosome:_1	AUGUSTUS	exon	84880604	84880752	.	-	.	ID=g3804.t1.exon7;Parent=g3804.t1;
OY101440.1_Gymnocheta_viridis_genome_assembly,_chromosome:_1	AUGUSTUS	intron	84880753	84880808	1	-	.	ID=g3804.t1.intron7;Parent=g3804.t1;
OY101440.1_Gymnocheta_viridis_genome_assembly,_chromosome:_1	AUGUSTUS	CDS	84880809	84881717	1	-	0	ID=g3804.t1.CDS8;Parent=g3804.t1;
OY101440.1_Gymnocheta_viridis_genome_assembly,_chromosome:_1	AUGUSTUS	exon	84880809	84881717	.	-	.	ID=g3804.t1.exon8;Parent=g3804.t1;
OY101440.1_Gymnocheta_viridis_genome_assembly,_chromosome:_1	AUGUSTUS	intron	84881718	84881775	1	-	.	ID=g3804.t1.intron8;Parent=g3804.t1;
OY101440.1_Gymnocheta_viridis_genome_assembly,_chromosome:_1	AUGUSTUS	CDS	84881776	84881989	1	-	1	ID=g3804.t1.CDS9;Parent=g3804.t1;
OY101440.1_Gymnocheta_viridis_genome_assembly,_chromosome:_1	AUGUSTUS	exon	84881776	84881989	.	-	.	ID=g3804.t1.exon9;Parent=g3804.t1;
OY101440.1_Gymnocheta_viridis_genome_assembly,_chromosome:_1	AUGUSTUS	intron	84881990	84882053	1	-	.	ID=g3804.t1.intron9;Parent=g3804.t1;
OY101440.1_Gymnocheta_viridis_genome_assembly,_chromosome:_1	AUGUSTUS	CDS	84882054	84882295	1	-	0	ID=g3804.t1.CDS10;Parent=g3804.t1;
OY101440.1_Gymnocheta_viridis_genome_assembly,_chromosome:_1	AUGUSTUS	exon	84882054	84882295	.	-	.	ID=g3804.t1.exon10;Parent=g3804.t1;
OY101440.1_Gymnocheta_viridis_genome_assembly,_chromosome:_1	AUGUSTUS	intron	84882296	84885522	1	-	.	ID=g3804.t1.intron10;Parent=g3804.t1;
OY101440.1_Gymnocheta_viridis_genome_assembly,_chromosome:_1	AUGUSTUS	CDS	84885523	84885975	1	-	0	ID=g3804.t1.CDS11;Parent=g3804.t1;
OY101440.1_Gymnocheta_viridis_genome_assembly,_chromosome:_1	AUGUSTUS	exon	84885523	84885975	.	-	.	ID=g3804.t1.exon11;Parent=g3804.t1;
OY101440.1_Gymnocheta_viridis_genome_assembly,_chromosome:_1	AUGUSTUS	start_codon	84885973	84885975	.	-	0	ID=g3804.t1.start1;Parent=g3804.t1;
OY101440.1_Gymnocheta_viridis_genome_assembly,_chromosome:_1	AUGUSTUS	gene	84887486	84887879	.	+	.	ID=g3805;
OY101440.1_Gymnocheta_viridis_genome_assembly,_chromosome:_1	AUGUSTUS	mRNA	84887486	84887879	1	+	.	ID=g3805.t1;Parent=g3805;
OY101440.1_Gymnocheta_viridis_genome_assembly,_chromosome:_1	AUGUSTUS	start_codon	84887486	84887488	.	+	0	ID=g3805.t1.start1;Parent=g3805.t1;
OY101440.1_Gymnocheta_viridis_genome_assembly,_chromosome:_1	AUGUSTUS	CDS	84887486	84887534	1	+	0	ID=g3805.t1.CDS1;Parent=g3805.t1;
OY101440.1_Gymnocheta_viridis_genome_assembly,_chromosome:_1	AUGUSTUS	exon	84887486	84887534	.	+	.	ID=g3805.t1.exon1;Parent=g3805.t1;
OY101440.1_Gymnocheta_viridis_genome_assembly,_chromosome:_1	AUGUSTUS	intron	84887535	84887594	1	+	.	ID=g3805.t1.intron1;Parent=g3805.t1;
OY101440.1_Gymnocheta_viridis_genome_assembly,_chromosome:_1	AUGUSTUS	CDS	84887595	84887791	1	+	2	ID=g3805.t1.CDS2;Parent=g3805.t1;
OY101440.1_Gymnocheta_viridis_genome_assembly,_chromosome:_1	AUGUSTUS	exon	84887595	84887791	.	+	.	ID=g3805.t1.exon2;Parent=g3805.t1;
OY101440.1_Gymnocheta_viridis_genome_assembly,_chromosome:_1	AUGUSTUS	intron	84887792	84887849	1	+	.	ID=g3805.t1.intron2;Parent=g3805.t1;
OY101440.1_Gymnocheta_viridis_genome_assembly,_chromosome:_1	AUGUSTUS	CDS	84887850	84887879	1	+	0	ID=g3805.t1.CDS3;Parent=g3805.t1;
OY101440.1_Gymnocheta_viridis_genome_assembly,_chromosome:_1	AUGUSTUS	exon	84887850	84887879	.	+	.	ID=g3805.t1.exon3;Parent=g3805.t1;
OY101440.1_Gymnocheta_viridis_genome_assembly,_chromosome:_1	AUGUSTUS	stop_codon	84887877	84887879	.	+	0	ID=g3805.t1.stop1;Parent=g3805.t1;
OY101440.1_Gymnocheta_viridis_genome_assembly,_chromosome:_1	AUGUSTUS	gene	84891179	84898069	.	+	.	ID=g3806;
OY101440.1_Gymnocheta_viridis_genome_assembly,_chromosome:_1	AUGUSTUS	mRNA	84891179	84898069	1	+	.	ID=g3806.t1;Parent=g3806;
OY101440.1_Gymnocheta_viridis_genome_assembly,_chromosome:_1	AUGUSTUS	start_codon	84891179	84891181	.	+	0	ID=g3806.t1.start1;Parent=g3806.t1;
OY101440.1_Gymnocheta_viridis_genome_assembly,_chromosome:_1	AUGUSTUS	CDS	84891179	84891198	1	+	0	ID=g3806.t1.CDS1;Parent=g3806.t1;
OY101440.1_Gymnocheta_viridis_genome_assembly,_chromosome:_1	AUGUSTUS	exon	84891179	84891198	.	+	.	ID=g3806.t1.exon1;Parent=g3806.t1;
OY101440.1_Gymnocheta_viridis_genome_assembly,_chromosome:_1	AUGUSTUS	intron	84891199	84891298	1	+	.	ID=g3806.t1.intron1;Parent=g3806.t1;
OY101440.1_Gymnocheta_viridis_genome_assembly,_chromosome:_1	AUGUSTUS	CDS	84891299	84891721	1	+	1	ID=g3806.t1.CDS2;Parent=g3806.t1;
OY101440.1_Gymnocheta_viridis_genome_assembly,_chromosome:_1	AUGUSTUS	exon	84891299	84891721	.	+	.	ID=g3806.t1.exon2;Parent=g3806.t1;
OY101440.1_Gymnocheta_viridis_genome_assembly,_chromosome:_1	AUGUSTUS	intron	84891722	84892104	1	+	.	ID=g3806.t1.intron2;Parent=g3806.t1;
OY101440.1_Gymnocheta_viridis_genome_assembly,_chromosome:_1	AUGUSTUS	CDS	84892105	84893248	1	+	1	ID=g3806.t1.CDS3;Parent=g3806.t1;
OY101440.1_Gymnocheta_viridis_genome_assembly,_chromosome:_1	AUGUSTUS	exon	84892105	84893248	.	+	.	ID=g3806.t1.exon3;Parent=g3806.t1;
OY101440.1_Gymnocheta_viridis_genome_assembly,_chromosome:_1	AUGUSTUS	intron	84893249	84893312	1	+	.	ID=g3806.t1.intron3;Parent=g3806.t1;
OY101440.1_Gymnocheta_viridis_genome_assembly,_chromosome:_1	AUGUSTUS	CDS	84893313	84893678	1	+	0	ID=g3806.t1.CDS4;Parent=g3806.t1;
OY101440.1_Gymnocheta_viridis_genome_assembly,_chromosome:_1	AUGUSTUS	exon	84893313	84893678	.	+	.	ID=g3806.t1.exon4;Parent=g3806.t1;
OY101440.1_Gymnocheta_viridis_genome_assembly,_chromosome:_1	AUGUSTUS	intron	84893679	84893861	1	+	.	ID=g3806.t1.intron4;Parent=g3806.t1;
OY101440.1_Gymnocheta_viridis_genome_assembly,_chromosome:_1	AUGUSTUS	CDS	84893862	84894094	1	+	0	ID=g3806.t1.CDS5;Parent=g3806.t1;
OY101440.1_Gymnocheta_viridis_genome_assembly,_chromosome:_1	AUGUSTUS	exon	84893862	84894094	.	+	.	ID=g3806.t1.exon5;Parent=g3806.t1;
OY101440.1_Gymnocheta_viridis_genome_assembly,_chromosome:_1	AUGUSTUS	intron	84894095	84894159	1	+	.	ID=g3806.t1.intron5;Parent=g3806.t1;
OY101440.1_Gymnocheta_viridis_genome_assembly,_chromosome:_1	AUGUSTUS	CDS	84894160	84894268	1	+	1	ID=g3806.t1.CDS6;Parent=g3806.t1;
OY101440.1_Gymnocheta_viridis_genome_assembly,_chromosome:_1	AUGUSTUS	exon	84894160	84894268	.	+	.	ID=g3806.t1.exon6;Parent=g3806.t1;
OY101440.1_Gymnocheta_viridis_genome_assembly,_chromosome:_1	AUGUSTUS	intron	84894269	84894334	1	+	.	ID=g3806.t1.intron6;Parent=g3806.t1;
OY101440.1_Gymnocheta_viridis_genome_assembly,_chromosome:_1	AUGUSTUS	CDS	84894335	84894767	1	+	0	ID=g3806.t1.CDS7;Parent=g3806.t1;
OY101440.1_Gymnocheta_viridis_genome_assembly,_chromosome:_1	AUGUSTUS	exon	84894335	84894767	.	+	.	ID=g3806.t1.exon7;Parent=g3806.t1;
OY101440.1_Gymnocheta_viridis_genome_assembly,_chromosome:_1	AUGUSTUS	intron	84894768	84894839	1	+	.	ID=g3806.t1.intron7;Parent=g3806.t1;
OY101440.1_Gymnocheta_viridis_genome_assembly,_chromosome:_1	AUGUSTUS	CDS	84894840	84894943	1	+	2	ID=g3806.t1.CDS8;Parent=g3806.t1;
OY101440.1_Gymnocheta_viridis_genome_assembly,_chromosome:_1	AUGUSTUS	exon	84894840	84894943	.	+	.	ID=g3806.t1.exon8;Parent=g3806.t1;
OY101440.1_Gymnocheta_viridis_genome_assembly,_chromosome:_1	AUGUSTUS	intron	84894944	84897865	1	+	.	ID=g3806.t1.intron8;Parent=g3806.t1;
OY101440.1_Gymnocheta_viridis_genome_assembly,_chromosome:_1	AUGUSTUS	CDS	84897866	84898069	1	+	0	ID=g3806.t1.CDS9;Parent=g3806.t1;
OY101440.1_Gymnocheta_viridis_genome_assembly,_chromosome:_1	AUGUSTUS	exon	84897866	84898069	.	+	.	ID=g3806.t1.exon9;Parent=g3806.t1;
OY101440.1_Gymnocheta_viridis_genome_assembly,_chromosome:_1	AUGUSTUS	stop_codon	84898067	84898069	.	+	0	ID=g3806.t1.stop1;Parent=g3806.t1;
OY101440.1_Gymnocheta_viridis_genome_assembly,_chromosome:_1	AUGUSTUS	mRNA	84891179	84898069	1	+	.	ID=g3806.t2;Parent=g3806;
OY101440.1_Gymnocheta_viridis_genome_assembly,_chromosome:_1	AUGUSTUS	start_codon	84891179	84891181	.	+	0	ID=g3806.t2.start1;Parent=g3806.t2;
OY101440.1_Gymnocheta_viridis_genome_assembly,_chromosome:_1	AUGUSTUS	CDS	84891179	84891198	1	+	0	ID=g3806.t2.CDS1;Parent=g3806.t2;
OY101440.1_Gymnocheta_viridis_genome_assembly,_chromosome:_1	AUGUSTUS	exon	84891179	84891198	.	+	.	ID=g3806.t2.exon1;Parent=g3806.t2;
OY101440.1_Gymnocheta_viridis_genome_assembly,_chromosome:_1	AUGUSTUS	intron	84891199	84891298	1	+	.	ID=g3806.t2.intron1;Parent=g3806.t2;
OY101440.1_Gymnocheta_viridis_genome_assembly,_chromosome:_1	AUGUSTUS	CDS	84891299	84891721	1	+	1	ID=g3806.t2.CDS2;Parent=g3806.t2;
OY101440.1_Gymnocheta_viridis_genome_assembly,_chromosome:_1	AUGUSTUS	exon	84891299	84891721	.	+	.	ID=g3806.t2.exon2;Parent=g3806.t2;
OY101440.1_Gymnocheta_viridis_genome_assembly,_chromosome:_1	AUGUSTUS	intron	84891722	84892104	1	+	.	ID=g3806.t2.intron2;Parent=g3806.t2;
OY101440.1_Gymnocheta_viridis_genome_assembly,_chromosome:_1	AUGUSTUS	CDS	84892105	84893248	1	+	1	ID=g3806.t2.CDS3;Parent=g3806.t2;
OY101440.1_Gymnocheta_viridis_genome_assembly,_chromosome:_1	AUGUSTUS	exon	84892105	84893248	.	+	.	ID=g3806.t2.exon3;Parent=g3806.t2;
OY101440.1_Gymnocheta_viridis_genome_assembly,_chromosome:_1	AUGUSTUS	intron	84893249	84893312	1	+	.	ID=g3806.t2.intron3;Parent=g3806.t2;
OY101440.1_Gymnocheta_viridis_genome_assembly,_chromosome:_1	AUGUSTUS	CDS	84893313	84893663	1	+	0	ID=g3806.t2.CDS4;Parent=g3806.t2;
OY101440.1_Gymnocheta_viridis_genome_assembly,_chromosome:_1	AUGUSTUS	exon	84893313	84893663	.	+	.	ID=g3806.t2.exon4;Parent=g3806.t2;
OY101440.1_Gymnocheta_viridis_genome_assembly,_chromosome:_1	AUGUSTUS	intron	84893664	84893861	1	+	.	ID=g3806.t2.intron4;Parent=g3806.t2;
OY101440.1_Gymnocheta_viridis_genome_assembly,_chromosome:_1	AUGUSTUS	CDS	84893862	84894094	1	+	0	ID=g3806.t2.CDS5;Parent=g3806.t2;
OY101440.1_Gymnocheta_viridis_genome_assembly,_chromosome:_1	AUGUSTUS	exon	84893862	84894094	.	+	.	ID=g3806.t2.exon5;Parent=g3806.t2;
OY101440.1_Gymnocheta_viridis_genome_assembly,_chromosome:_1	AUGUSTUS	intron	84894095	84894159	1	+	.	ID=g3806.t2.intron5;Parent=g3806.t2;
OY101440.1_Gymnocheta_viridis_genome_assembly,_chromosome:_1	AUGUSTUS	CDS	84894160	84894268	1	+	1	ID=g3806.t2.CDS6;Parent=g3806.t2;
OY101440.1_Gymnocheta_viridis_genome_assembly,_chromosome:_1	AUGUSTUS	exon	84894160	84894268	.	+	.	ID=g3806.t2.exon6;Parent=g3806.t2;
OY101440.1_Gymnocheta_viridis_genome_assembly,_chromosome:_1	AUGUSTUS	intron	84894269	84894334	1	+	.	ID=g3806.t2.intron6;Parent=g3806.t2;
OY101440.1_Gymnocheta_viridis_genome_assembly,_chromosome:_1	AUGUSTUS	CDS	84894335	84894767	1	+	0	ID=g3806.t2.CDS7;Parent=g3806.t2;
OY101440.1_Gymnocheta_viridis_genome_assembly,_chromosome:_1	AUGUSTUS	exon	84894335	84894767	.	+	.	ID=g3806.t2.exon7;Parent=g3806.t2;
OY101440.1_Gymnocheta_viridis_genome_assembly,_chromosome:_1	AUGUSTUS	intron	84894768	84894839	1	+	.	ID=g3806.t2.intron7;Parent=g3806.t2;
OY101440.1_Gymnocheta_viridis_genome_assembly,_chromosome:_1	AUGUSTUS	CDS	84894840	84894943	1	+	2	ID=g3806.t2.CDS8;Parent=g3806.t2;
OY101440.1_Gymnocheta_viridis_genome_assembly,_chromosome:_1	AUGUSTUS	exon	84894840	84894943	.	+	.	ID=g3806.t2.exon8;Parent=g3806.t2;
OY101440.1_Gymnocheta_viridis_genome_assembly,_chromosome:_1	AUGUSTUS	intron	84894944	84897865	1	+	.	ID=g3806.t2.intron8;Parent=g3806.t2;
OY101440.1_Gymnocheta_viridis_genome_assembly,_chromosome:_1	AUGUSTUS	CDS	84897866	84898069	1	+	0	ID=g3806.t2.CDS9;Parent=g3806.t2;
OY101440.1_Gymnocheta_viridis_genome_assembly,_chromosome:_1	AUGUSTUS	exon	84897866	84898069	.	+	.	ID=g3806.t2.exon9;Parent=g3806.t2;
OY101440.1_Gymnocheta_viridis_genome_assembly,_chromosome:_1	AUGUSTUS	stop_codon	84898067	84898069	.	+	0	ID=g3806.t2.stop1;Parent=g3806.t2;
OY101440.1_Gymnocheta_viridis_genome_assembly,_chromosome:_1	AUGUSTUS	gene	84903014	84905141	.	-	.	ID=g3807;
OY101440.1_Gymnocheta_viridis_genome_assembly,_chromosome:_1	AUGUSTUS	mRNA	84903014	84905141	0.55	-	.	ID=g3807.t1;Parent=g3807;
OY101440.1_Gymnocheta_viridis_genome_assembly,_chromosome:_1	AUGUSTUS	stop_codon	84903014	84903016	.	-	0	ID=g3807.t1.stop1;Parent=g3807.t1;
OY101440.1_Gymnocheta_viridis_genome_assembly,_chromosome:_1	AUGUSTUS	CDS	84903014	84903326	0.56	-	1	ID=g3807.t1.CDS1;Parent=g3807.t1;
OY101440.1_Gymnocheta_viridis_genome_assembly,_chromosome:_1	AUGUSTUS	exon	84903014	84903326	.	-	.	ID=g3807.t1.exon1;Parent=g3807.t1;
OY101440.1_Gymnocheta_viridis_genome_assembly,_chromosome:_1	AUGUSTUS	intron	84903327	84904597	1	-	.	ID=g3807.t1.intron1;Parent=g3807.t1;
OY101440.1_Gymnocheta_viridis_genome_assembly,_chromosome:_1	AUGUSTUS	CDS	84904598	84904787	1	-	2	ID=g3807.t1.CDS2;Parent=g3807.t1;
OY101440.1_Gymnocheta_viridis_genome_assembly,_chromosome:_1	AUGUSTUS	exon	84904598	84904787	.	-	.	ID=g3807.t1.exon2;Parent=g3807.t1;
OY101440.1_Gymnocheta_viridis_genome_assembly,_chromosome:_1	AUGUSTUS	intron	84904788	84904850	1	-	.	ID=g3807.t1.intron2;Parent=g3807.t1;
OY101440.1_Gymnocheta_viridis_genome_assembly,_chromosome:_1	AUGUSTUS	CDS	84904851	84905063	1	-	2	ID=g3807.t1.CDS3;Parent=g3807.t1;
OY101440.1_Gymnocheta_viridis_genome_assembly,_chromosome:_1	AUGUSTUS	exon	84904851	84905063	.	-	.	ID=g3807.t1.exon3;Parent=g3807.t1;
OY101440.1_Gymnocheta_viridis_genome_assembly,_chromosome:_1	AUGUSTUS	intron	84905064	84905128	0.97	-	.	ID=g3807.t1.intron3;Parent=g3807.t1;
OY101440.1_Gymnocheta_viridis_genome_assembly,_chromosome:_1	AUGUSTUS	CDS	84905129	84905141	0.97	-	0	ID=g3807.t1.CDS4;Parent=g3807.t1;
OY101440.1_Gymnocheta_viridis_genome_assembly,_chromosome:_1	AUGUSTUS	exon	84905129	84905141	.	-	.	ID=g3807.t1.exon4;Parent=g3807.t1;
OY101440.1_Gymnocheta_viridis_genome_assembly,_chromosome:_1	AUGUSTUS	start_codon	84905139	84905141	.	-	0	ID=g3807.t1.start1;Parent=g3807.t1;
OY101440.1_Gymnocheta_viridis_genome_assembly,_chromosome:_1	AUGUSTUS	gene	84918642	84920196	.	+	.	ID=g3808;
OY101440.1_Gymnocheta_viridis_genome_assembly,_chromosome:_1	AUGUSTUS	mRNA	84918642	84920196	1	+	.	ID=g3808.t1;Parent=g3808;
OY101440.1_Gymnocheta_viridis_genome_assembly,_chromosome:_1	AUGUSTUS	start_codon	84918642	84918644	.	+	0	ID=g3808.t1.start1;Parent=g3808.t1;
OY101440.1_Gymnocheta_viridis_genome_assembly,_chromosome:_1	AUGUSTUS	CDS	84918642	84919118	1	+	0	ID=g3808.t1.CDS1;Parent=g3808.t1;
OY101440.1_Gymnocheta_viridis_genome_assembly,_chromosome:_1	AUGUSTUS	exon	84918642	84919118	.	+	.	ID=g3808.t1.exon1;Parent=g3808.t1;
OY101440.1_Gymnocheta_viridis_genome_assembly,_chromosome:_1	AUGUSTUS	intron	84919119	84919175	1	+	.	ID=g3808.t1.intron1;Parent=g3808.t1;
OY101440.1_Gymnocheta_viridis_genome_assembly,_chromosome:_1	AUGUSTUS	CDS	84919176	84919392	1	+	0	ID=g3808.t1.CDS2;Parent=g3808.t1;
OY101440.1_Gymnocheta_viridis_genome_assembly,_chromosome:_1	AUGUSTUS	exon	84919176	84919392	.	+	.	ID=g3808.t1.exon2;Parent=g3808.t1;
OY101440.1_Gymnocheta_viridis_genome_assembly,_chromosome:_1	AUGUSTUS	intron	84919393	84919466	1	+	.	ID=g3808.t1.intron2;Parent=g3808.t1;
OY101440.1_Gymnocheta_viridis_genome_assembly,_chromosome:_1	AUGUSTUS	CDS	84919467	84919676	1	+	2	ID=g3808.t1.CDS3;Parent=g3808.t1;
OY101440.1_Gymnocheta_viridis_genome_assembly,_chromosome:_1	AUGUSTUS	exon	84919467	84919676	.	+	.	ID=g3808.t1.exon3;Parent=g3808.t1;
OY101440.1_Gymnocheta_viridis_genome_assembly,_chromosome:_1	AUGUSTUS	intron	84919677	84919738	1	+	.	ID=g3808.t1.intron3;Parent=g3808.t1;
OY101440.1_Gymnocheta_viridis_genome_assembly,_chromosome:_1	AUGUSTUS	CDS	84919739	84920196	1	+	2	ID=g3808.t1.CDS4;Parent=g3808.t1;
OY101440.1_Gymnocheta_viridis_genome_assembly,_chromosome:_1	AUGUSTUS	exon	84919739	84920196	.	+	.	ID=g3808.t1.exon4;Parent=g3808.t1;
OY101440.1_Gymnocheta_viridis_genome_assembly,_chromosome:_1	AUGUSTUS	stop_codon	84920194	84920196	.	+	0	ID=g3808.t1.stop1;Parent=g3808.t1;
OY101440.1_Gymnocheta_viridis_genome_assembly,_chromosome:_1	AUGUSTUS	gene	84924232	84927990	.	-	.	ID=g3809;
OY101440.1_Gymnocheta_viridis_genome_assembly,_chromosome:_1	AUGUSTUS	mRNA	84924232	84927990	1	-	.	ID=g3809.t1;Parent=g3809;
OY101440.1_Gymnocheta_viridis_genome_assembly,_chromosome:_1	AUGUSTUS	stop_codon	84924232	84924234	.	-	0	ID=g3809.t1.stop1;Parent=g3809.t1;
OY101440.1_Gymnocheta_viridis_genome_assembly,_chromosome:_1	AUGUSTUS	CDS	84924232	84924311	1	-	2	ID=g3809.t1.CDS1;Parent=g3809.t1;
OY101440.1_Gymnocheta_viridis_genome_assembly,_chromosome:_1	AUGUSTUS	exon	84924232	84924311	.	-	.	ID=g3809.t1.exon1;Parent=g3809.t1;
OY101440.1_Gymnocheta_viridis_genome_assembly,_chromosome:_1	AUGUSTUS	intron	84924312	84924385	1	-	.	ID=g3809.t1.intron1;Parent=g3809.t1;
OY101440.1_Gymnocheta_viridis_genome_assembly,_chromosome:_1	AUGUSTUS	CDS	84924386	84924677	1	-	0	ID=g3809.t1.CDS2;Parent=g3809.t1;
OY101440.1_Gymnocheta_viridis_genome_assembly,_chromosome:_1	AUGUSTUS	exon	84924386	84924677	.	-	.	ID=g3809.t1.exon2;Parent=g3809.t1;
OY101440.1_Gymnocheta_viridis_genome_assembly,_chromosome:_1	AUGUSTUS	intron	84924678	84924801	1	-	.	ID=g3809.t1.intron2;Parent=g3809.t1;
OY101440.1_Gymnocheta_viridis_genome_assembly,_chromosome:_1	AUGUSTUS	CDS	84924802	84925001	1	-	2	ID=g3809.t1.CDS3;Parent=g3809.t1;
OY101440.1_Gymnocheta_viridis_genome_assembly,_chromosome:_1	AUGUSTUS	exon	84924802	84925001	.	-	.	ID=g3809.t1.exon3;Parent=g3809.t1;
OY101440.1_Gymnocheta_viridis_genome_assembly,_chromosome:_1	AUGUSTUS	intron	84925002	84925074	1	-	.	ID=g3809.t1.intron3;Parent=g3809.t1;
OY101440.1_Gymnocheta_viridis_genome_assembly,_chromosome:_1	AUGUSTUS	CDS	84925075	84925169	1	-	1	ID=g3809.t1.CDS4;Parent=g3809.t1;
OY101440.1_Gymnocheta_viridis_genome_assembly,_chromosome:_1	AUGUSTUS	exon	84925075	84925169	.	-	.	ID=g3809.t1.exon4;Parent=g3809.t1;
OY101440.1_Gymnocheta_viridis_genome_assembly,_chromosome:_1	AUGUSTUS	intron	84925170	84925853	1	-	.	ID=g3809.t1.intron4;Parent=g3809.t1;
OY101440.1_Gymnocheta_viridis_genome_assembly,_chromosome:_1	AUGUSTUS	CDS	84925854	84926068	1	-	0	ID=g3809.t1.CDS5;Parent=g3809.t1;
OY101440.1_Gymnocheta_viridis_genome_assembly,_chromosome:_1	AUGUSTUS	exon	84925854	84926068	.	-	.	ID=g3809.t1.exon5;Parent=g3809.t1;
OY101440.1_Gymnocheta_viridis_genome_assembly,_chromosome:_1	AUGUSTUS	intron	84926069	84926132	1	-	.	ID=g3809.t1.intron5;Parent=g3809.t1;
OY101440.1_Gymnocheta_viridis_genome_assembly,_chromosome:_1	AUGUSTUS	CDS	84926133	84926648	1	-	0	ID=g3809.t1.CDS6;Parent=g3809.t1;
OY101440.1_Gymnocheta_viridis_genome_assembly,_chromosome:_1	AUGUSTUS	exon	84926133	84926648	.	-	.	ID=g3809.t1.exon6;Parent=g3809.t1;
OY101440.1_Gymnocheta_viridis_genome_assembly,_chromosome:_1	AUGUSTUS	intron	84926649	84926703	1	-	.	ID=g3809.t1.intron6;Parent=g3809.t1;
OY101440.1_Gymnocheta_viridis_genome_assembly,_chromosome:_1	AUGUSTUS	CDS	84926704	84927498	1	-	0	ID=g3809.t1.CDS7;Parent=g3809.t1;
OY101440.1_Gymnocheta_viridis_genome_assembly,_chromosome:_1	AUGUSTUS	exon	84926704	84927498	.	-	.	ID=g3809.t1.exon7;Parent=g3809.t1;
OY101440.1_Gymnocheta_viridis_genome_assembly,_chromosome:_1	AUGUSTUS	intron	84927499	84927918	1	-	.	ID=g3809.t1.intron7;Parent=g3809.t1;
OY101440.1_Gymnocheta_viridis_genome_assembly,_chromosome:_1	AUGUSTUS	CDS	84927919	84927990	1	-	0	ID=g3809.t1.CDS8;Parent=g3809.t1;
OY101440.1_Gymnocheta_viridis_genome_assembly,_chromosome:_1	AUGUSTUS	exon	84927919	84927990	.	-	.	ID=g3809.t1.exon8;Parent=g3809.t1;
OY101440.1_Gymnocheta_viridis_genome_assembly,_chromosome:_1	AUGUSTUS	start_codon	84927988	84927990	.	-	0	ID=g3809.t1.start1;Parent=g3809.t1;
OY101440.1_Gymnocheta_viridis_genome_assembly,_chromosome:_1	GeneMark.hmm3	mRNA	84924232	84926868	.	-	.	ID=g3809.t2;Parent=g3809;
OY101440.1_Gymnocheta_viridis_genome_assembly,_chromosome:_1	GeneMark.hmm3	stop_codon	84924232	84924234	.	-	0	ID=g3809.t2.stop1;Parent=g3809.t2;
OY101440.1_Gymnocheta_viridis_genome_assembly,_chromosome:_1	GeneMark.hmm3	CDS	84924232	84924311	.	-	2	ID=g3809.t2.CDS1;Parent=g3809.t2;
OY101440.1_Gymnocheta_viridis_genome_assembly,_chromosome:_1	GeneMark.hmm3	exon	84924232	84924311	0	-	.	ID=g3809.t2.exon1;Parent=g3809.t2;
OY101440.1_Gymnocheta_viridis_genome_assembly,_chromosome:_1	GeneMark.hmm3	intron	84924312	84924385	.	-	0	ID=g3809.t2.intron1;Parent=g3809.t2;
OY101440.1_Gymnocheta_viridis_genome_assembly,_chromosome:_1	GeneMark.hmm3	CDS	84924386	84924677	.	-	0	ID=g3809.t2.CDS2;Parent=g3809.t2;
OY101440.1_Gymnocheta_viridis_genome_assembly,_chromosome:_1	GeneMark.hmm3	exon	84924386	84924677	0	-	.	ID=g3809.t2.exon2;Parent=g3809.t2;
OY101440.1_Gymnocheta_viridis_genome_assembly,_chromosome:_1	GeneMark.hmm3	intron	84924678	84924801	.	-	2	ID=g3809.t2.intron2;Parent=g3809.t2;
OY101440.1_Gymnocheta_viridis_genome_assembly,_chromosome:_1	GeneMark.hmm3	CDS	84924802	84925001	.	-	2	ID=g3809.t2.CDS3;Parent=g3809.t2;
OY101440.1_Gymnocheta_viridis_genome_assembly,_chromosome:_1	GeneMark.hmm3	exon	84924802	84925001	0	-	.	ID=g3809.t2.exon3;Parent=g3809.t2;
OY101440.1_Gymnocheta_viridis_genome_assembly,_chromosome:_1	GeneMark.hmm3	intron	84925002	84925074	.	-	1	ID=g3809.t2.intron3;Parent=g3809.t2;
OY101440.1_Gymnocheta_viridis_genome_assembly,_chromosome:_1	GeneMark.hmm3	CDS	84925075	84925169	.	-	1	ID=g3809.t2.CDS4;Parent=g3809.t2;
OY101440.1_Gymnocheta_viridis_genome_assembly,_chromosome:_1	GeneMark.hmm3	exon	84925075	84925169	0	-	.	ID=g3809.t2.exon4;Parent=g3809.t2;
OY101440.1_Gymnocheta_viridis_genome_assembly,_chromosome:_1	GeneMark.hmm3	intron	84925170	84925853	.	-	0	ID=g3809.t2.intron4;Parent=g3809.t2;
OY101440.1_Gymnocheta_viridis_genome_assembly,_chromosome:_1	GeneMark.hmm3	CDS	84925854	84926068	.	-	0	ID=g3809.t2.CDS5;Parent=g3809.t2;
OY101440.1_Gymnocheta_viridis_genome_assembly,_chromosome:_1	GeneMark.hmm3	exon	84925854	84926068	0	-	.	ID=g3809.t2.exon5;Parent=g3809.t2;
OY101440.1_Gymnocheta_viridis_genome_assembly,_chromosome:_1	GeneMark.hmm3	intron	84926069	84926132	.	-	0	ID=g3809.t2.intron5;Parent=g3809.t2;
OY101440.1_Gymnocheta_viridis_genome_assembly,_chromosome:_1	GeneMark.hmm3	CDS	84926133	84926648	.	-	0	ID=g3809.t2.CDS6;Parent=g3809.t2;
OY101440.1_Gymnocheta_viridis_genome_assembly,_chromosome:_1	GeneMark.hmm3	exon	84926133	84926648	0	-	.	ID=g3809.t2.exon6;Parent=g3809.t2;
OY101440.1_Gymnocheta_viridis_genome_assembly,_chromosome:_1	GeneMark.hmm3	intron	84926649	84926703	.	-	0	ID=g3809.t2.intron6;Parent=g3809.t2;
OY101440.1_Gymnocheta_viridis_genome_assembly,_chromosome:_1	GeneMark.hmm3	CDS	84926704	84926868	.	-	0	ID=g3809.t2.CDS7;Parent=g3809.t2;
OY101440.1_Gymnocheta_viridis_genome_assembly,_chromosome:_1	GeneMark.hmm3	exon	84926704	84926868	0	-	.	ID=g3809.t2.exon7;Parent=g3809.t2;
OY101440.1_Gymnocheta_viridis_genome_assembly,_chromosome:_1	GeneMark.hmm3	start_codon	84926866	84926868	.	-	0	ID=g3809.t2.start1;Parent=g3809.t2;
OY101440.1_Gymnocheta_viridis_genome_assembly,_chromosome:_1	AUGUSTUS	gene	84933733	84939215	.	+	.	ID=g3810;
OY101440.1_Gymnocheta_viridis_genome_assembly,_chromosome:_1	AUGUSTUS	mRNA	84933733	84939215	1	+	.	ID=g3810.t1;Parent=g3810;
OY101440.1_Gymnocheta_viridis_genome_assembly,_chromosome:_1	AUGUSTUS	start_codon	84933733	84933735	.	+	0	ID=g3810.t1.start1;Parent=g3810.t1;
OY101440.1_Gymnocheta_viridis_genome_assembly,_chromosome:_1	AUGUSTUS	CDS	84933733	84933781	1	+	0	ID=g3810.t1.CDS1;Parent=g3810.t1;
OY101440.1_Gymnocheta_viridis_genome_assembly,_chromosome:_1	AUGUSTUS	exon	84933733	84933781	.	+	.	ID=g3810.t1.exon1;Parent=g3810.t1;
OY101440.1_Gymnocheta_viridis_genome_assembly,_chromosome:_1	AUGUSTUS	intron	84933782	84933835	1	+	.	ID=g3810.t1.intron1;Parent=g3810.t1;
OY101440.1_Gymnocheta_viridis_genome_assembly,_chromosome:_1	AUGUSTUS	CDS	84933836	84934930	1	+	2	ID=g3810.t1.CDS2;Parent=g3810.t1;
OY101440.1_Gymnocheta_viridis_genome_assembly,_chromosome:_1	AUGUSTUS	exon	84933836	84934930	.	+	.	ID=g3810.t1.exon2;Parent=g3810.t1;
OY101440.1_Gymnocheta_viridis_genome_assembly,_chromosome:_1	AUGUSTUS	intron	84934931	84938836	1	+	.	ID=g3810.t1.intron2;Parent=g3810.t1;
OY101440.1_Gymnocheta_viridis_genome_assembly,_chromosome:_1	AUGUSTUS	CDS	84938837	84939047	1	+	2	ID=g3810.t1.CDS3;Parent=g3810.t1;
OY101440.1_Gymnocheta_viridis_genome_assembly,_chromosome:_1	AUGUSTUS	exon	84938837	84939047	.	+	.	ID=g3810.t1.exon3;Parent=g3810.t1;
OY101440.1_Gymnocheta_viridis_genome_assembly,_chromosome:_1	AUGUSTUS	intron	84939048	84939124	1	+	.	ID=g3810.t1.intron3;Parent=g3810.t1;
OY101440.1_Gymnocheta_viridis_genome_assembly,_chromosome:_1	AUGUSTUS	CDS	84939125	84939215	1	+	1	ID=g3810.t1.CDS4;Parent=g3810.t1;
OY101440.1_Gymnocheta_viridis_genome_assembly,_chromosome:_1	AUGUSTUS	exon	84939125	84939215	.	+	.	ID=g3810.t1.exon4;Parent=g3810.t1;
OY101440.1_Gymnocheta_viridis_genome_assembly,_chromosome:_1	AUGUSTUS	stop_codon	84939213	84939215	.	+	0	ID=g3810.t1.stop1;Parent=g3810.t1;
OY101440.1_Gymnocheta_viridis_genome_assembly,_chromosome:_1	AUGUSTUS	gene	84999767	85000508	.	-	.	ID=g3811;
OY101440.1_Gymnocheta_viridis_genome_assembly,_chromosome:_1	AUGUSTUS	mRNA	84999767	85000508	1	-	.	ID=g3811.t1;Parent=g3811;
OY101440.1_Gymnocheta_viridis_genome_assembly,_chromosome:_1	AUGUSTUS	stop_codon	84999767	84999769	.	-	0	ID=g3811.t1.stop1;Parent=g3811.t1;
OY101440.1_Gymnocheta_viridis_genome_assembly,_chromosome:_1	AUGUSTUS	CDS	84999767	84999808	1	-	0	ID=g3811.t1.CDS1;Parent=g3811.t1;
OY101440.1_Gymnocheta_viridis_genome_assembly,_chromosome:_1	AUGUSTUS	exon	84999767	84999808	.	-	.	ID=g3811.t1.exon1;Parent=g3811.t1;
OY101440.1_Gymnocheta_viridis_genome_assembly,_chromosome:_1	AUGUSTUS	intron	84999809	85000055	1	-	.	ID=g3811.t1.intron1;Parent=g3811.t1;
OY101440.1_Gymnocheta_viridis_genome_assembly,_chromosome:_1	AUGUSTUS	CDS	85000056	85000508	1	-	0	ID=g3811.t1.CDS2;Parent=g3811.t1;
OY101440.1_Gymnocheta_viridis_genome_assembly,_chromosome:_1	AUGUSTUS	exon	85000056	85000508	.	-	.	ID=g3811.t1.exon2;Parent=g3811.t1;
OY101440.1_Gymnocheta_viridis_genome_assembly,_chromosome:_1	AUGUSTUS	start_codon	85000506	85000508	.	-	0	ID=g3811.t1.start1;Parent=g3811.t1;
OY101440.1_Gymnocheta_viridis_genome_assembly,_chromosome:_1	AUGUSTUS	gene	85056967	85123922	.	+	.	ID=g3812;
OY101440.1_Gymnocheta_viridis_genome_assembly,_chromosome:_1	AUGUSTUS	mRNA	85056967	85123922	0.28	+	.	ID=g3812.t1;Parent=g3812;
OY101440.1_Gymnocheta_viridis_genome_assembly,_chromosome:_1	AUGUSTUS	start_codon	85056967	85056969	.	+	0	ID=g3812.t1.start1;Parent=g3812.t1;
OY101440.1_Gymnocheta_viridis_genome_assembly,_chromosome:_1	AUGUSTUS	CDS	85056967	85056973	0.34	+	0	ID=g3812.t1.CDS1;Parent=g3812.t1;
OY101440.1_Gymnocheta_viridis_genome_assembly,_chromosome:_1	AUGUSTUS	exon	85056967	85056973	.	+	.	ID=g3812.t1.exon1;Parent=g3812.t1;
OY101440.1_Gymnocheta_viridis_genome_assembly,_chromosome:_1	AUGUSTUS	intron	85056974	85062986	0.34	+	.	ID=g3812.t1.intron1;Parent=g3812.t1;
OY101440.1_Gymnocheta_viridis_genome_assembly,_chromosome:_1	AUGUSTUS	CDS	85062987	85063118	0.97	+	2	ID=g3812.t1.CDS2;Parent=g3812.t1;
OY101440.1_Gymnocheta_viridis_genome_assembly,_chromosome:_1	AUGUSTUS	exon	85062987	85063118	.	+	.	ID=g3812.t1.exon2;Parent=g3812.t1;
OY101440.1_Gymnocheta_viridis_genome_assembly,_chromosome:_1	AUGUSTUS	intron	85063119	85066842	1	+	.	ID=g3812.t1.intron2;Parent=g3812.t1;
OY101440.1_Gymnocheta_viridis_genome_assembly,_chromosome:_1	AUGUSTUS	CDS	85066843	85066983	0.85	+	2	ID=g3812.t1.CDS3;Parent=g3812.t1;
OY101440.1_Gymnocheta_viridis_genome_assembly,_chromosome:_1	AUGUSTUS	exon	85066843	85066983	.	+	.	ID=g3812.t1.exon3;Parent=g3812.t1;
OY101440.1_Gymnocheta_viridis_genome_assembly,_chromosome:_1	AUGUSTUS	intron	85066984	85101823	0.85	+	.	ID=g3812.t1.intron3;Parent=g3812.t1;
OY101440.1_Gymnocheta_viridis_genome_assembly,_chromosome:_1	AUGUSTUS	CDS	85101824	85102012	0.95	+	2	ID=g3812.t1.CDS4;Parent=g3812.t1;
OY101440.1_Gymnocheta_viridis_genome_assembly,_chromosome:_1	AUGUSTUS	exon	85101824	85102012	.	+	.	ID=g3812.t1.exon4;Parent=g3812.t1;
OY101440.1_Gymnocheta_viridis_genome_assembly,_chromosome:_1	AUGUSTUS	intron	85102013	85106114	1	+	.	ID=g3812.t1.intron4;Parent=g3812.t1;
OY101440.1_Gymnocheta_viridis_genome_assembly,_chromosome:_1	AUGUSTUS	CDS	85106115	85106197	1	+	2	ID=g3812.t1.CDS5;Parent=g3812.t1;
OY101440.1_Gymnocheta_viridis_genome_assembly,_chromosome:_1	AUGUSTUS	exon	85106115	85106197	.	+	.	ID=g3812.t1.exon5;Parent=g3812.t1;
OY101440.1_Gymnocheta_viridis_genome_assembly,_chromosome:_1	AUGUSTUS	intron	85106198	85106397	1	+	.	ID=g3812.t1.intron5;Parent=g3812.t1;
OY101440.1_Gymnocheta_viridis_genome_assembly,_chromosome:_1	AUGUSTUS	CDS	85106398	85106606	1	+	0	ID=g3812.t1.CDS6;Parent=g3812.t1;
OY101440.1_Gymnocheta_viridis_genome_assembly,_chromosome:_1	AUGUSTUS	exon	85106398	85106606	.	+	.	ID=g3812.t1.exon6;Parent=g3812.t1;
OY101440.1_Gymnocheta_viridis_genome_assembly,_chromosome:_1	AUGUSTUS	intron	85106607	85109173	1	+	.	ID=g3812.t1.intron6;Parent=g3812.t1;
OY101440.1_Gymnocheta_viridis_genome_assembly,_chromosome:_1	AUGUSTUS	CDS	85109174	85109354	1	+	1	ID=g3812.t1.CDS7;Parent=g3812.t1;
OY101440.1_Gymnocheta_viridis_genome_assembly,_chromosome:_1	AUGUSTUS	exon	85109174	85109354	.	+	.	ID=g3812.t1.exon7;Parent=g3812.t1;
OY101440.1_Gymnocheta_viridis_genome_assembly,_chromosome:_1	AUGUSTUS	intron	85109355	85109418	1	+	.	ID=g3812.t1.intron7;Parent=g3812.t1;
OY101440.1_Gymnocheta_viridis_genome_assembly,_chromosome:_1	AUGUSTUS	CDS	85109419	85110285	1	+	0	ID=g3812.t1.CDS8;Parent=g3812.t1;
OY101440.1_Gymnocheta_viridis_genome_assembly,_chromosome:_1	AUGUSTUS	exon	85109419	85110285	.	+	.	ID=g3812.t1.exon8;Parent=g3812.t1;
OY101440.1_Gymnocheta_viridis_genome_assembly,_chromosome:_1	AUGUSTUS	intron	85110286	85110373	1	+	.	ID=g3812.t1.intron8;Parent=g3812.t1;
OY101440.1_Gymnocheta_viridis_genome_assembly,_chromosome:_1	AUGUSTUS	CDS	85110374	85110532	1	+	0	ID=g3812.t1.CDS9;Parent=g3812.t1;
OY101440.1_Gymnocheta_viridis_genome_assembly,_chromosome:_1	AUGUSTUS	exon	85110374	85110532	.	+	.	ID=g3812.t1.exon9;Parent=g3812.t1;
OY101440.1_Gymnocheta_viridis_genome_assembly,_chromosome:_1	AUGUSTUS	intron	85110533	85119370	1	+	.	ID=g3812.t1.intron9;Parent=g3812.t1;
OY101440.1_Gymnocheta_viridis_genome_assembly,_chromosome:_1	AUGUSTUS	CDS	85119371	85119689	1	+	0	ID=g3812.t1.CDS10;Parent=g3812.t1;
OY101440.1_Gymnocheta_viridis_genome_assembly,_chromosome:_1	AUGUSTUS	exon	85119371	85119689	.	+	.	ID=g3812.t1.exon10;Parent=g3812.t1;
OY101440.1_Gymnocheta_viridis_genome_assembly,_chromosome:_1	AUGUSTUS	intron	85119690	85122569	1	+	.	ID=g3812.t1.intron10;Parent=g3812.t1;
OY101440.1_Gymnocheta_viridis_genome_assembly,_chromosome:_1	AUGUSTUS	CDS	85122570	85122712	1	+	2	ID=g3812.t1.CDS11;Parent=g3812.t1;
OY101440.1_Gymnocheta_viridis_genome_assembly,_chromosome:_1	AUGUSTUS	exon	85122570	85122712	.	+	.	ID=g3812.t1.exon11;Parent=g3812.t1;
OY101440.1_Gymnocheta_viridis_genome_assembly,_chromosome:_1	AUGUSTUS	intron	85122713	85122786	1	+	.	ID=g3812.t1.intron11;Parent=g3812.t1;
OY101440.1_Gymnocheta_viridis_genome_assembly,_chromosome:_1	AUGUSTUS	CDS	85122787	85123049	1	+	0	ID=g3812.t1.CDS12;Parent=g3812.t1;
OY101440.1_Gymnocheta_viridis_genome_assembly,_chromosome:_1	AUGUSTUS	exon	85122787	85123049	.	+	.	ID=g3812.t1.exon12;Parent=g3812.t1;
OY101440.1_Gymnocheta_viridis_genome_assembly,_chromosome:_1	AUGUSTUS	intron	85123050	85123134	1	+	.	ID=g3812.t1.intron12;Parent=g3812.t1;
OY101440.1_Gymnocheta_viridis_genome_assembly,_chromosome:_1	AUGUSTUS	CDS	85123135	85123264	1	+	1	ID=g3812.t1.CDS13;Parent=g3812.t1;
OY101440.1_Gymnocheta_viridis_genome_assembly,_chromosome:_1	AUGUSTUS	exon	85123135	85123264	.	+	.	ID=g3812.t1.exon13;Parent=g3812.t1;
OY101440.1_Gymnocheta_viridis_genome_assembly,_chromosome:_1	AUGUSTUS	intron	85123265	85123327	1	+	.	ID=g3812.t1.intron13;Parent=g3812.t1;
OY101440.1_Gymnocheta_viridis_genome_assembly,_chromosome:_1	AUGUSTUS	CDS	85123328	85123699	1	+	0	ID=g3812.t1.CDS14;Parent=g3812.t1;
OY101440.1_Gymnocheta_viridis_genome_assembly,_chromosome:_1	AUGUSTUS	exon	85123328	85123699	.	+	.	ID=g3812.t1.exon14;Parent=g3812.t1;
OY101440.1_Gymnocheta_viridis_genome_assembly,_chromosome:_1	AUGUSTUS	intron	85123700	85123772	1	+	.	ID=g3812.t1.intron14;Parent=g3812.t1;
OY101440.1_Gymnocheta_viridis_genome_assembly,_chromosome:_1	AUGUSTUS	CDS	85123773	85123922	1	+	0	ID=g3812.t1.CDS15;Parent=g3812.t1;
OY101440.1_Gymnocheta_viridis_genome_assembly,_chromosome:_1	AUGUSTUS	exon	85123773	85123922	.	+	.	ID=g3812.t1.exon15;Parent=g3812.t1;
OY101440.1_Gymnocheta_viridis_genome_assembly,_chromosome:_1	AUGUSTUS	stop_codon	85123920	85123922	.	+	0	ID=g3812.t1.stop1;Parent=g3812.t1;
OY101440.1_Gymnocheta_viridis_genome_assembly,_chromosome:_1	GeneMark.hmm3	mRNA	85063076	85067009	.	+	.	ID=g3812.t2;Parent=g3812;
OY101440.1_Gymnocheta_viridis_genome_assembly,_chromosome:_1	GeneMark.hmm3	start_codon	85063076	85063078	.	+	0	ID=g3812.t2.start1;Parent=g3812.t2;
OY101440.1_Gymnocheta_viridis_genome_assembly,_chromosome:_1	GeneMark.hmm3	CDS	85063076	85063118	.	+	0	ID=g3812.t2.CDS1;Parent=g3812.t2;
OY101440.1_Gymnocheta_viridis_genome_assembly,_chromosome:_1	GeneMark.hmm3	exon	85063076	85063118	0	+	.	ID=g3812.t2.exon1;Parent=g3812.t2;
OY101440.1_Gymnocheta_viridis_genome_assembly,_chromosome:_1	GeneMark.hmm3	intron	85063119	85066842	.	+	2	ID=g3812.t2.intron1;Parent=g3812.t2;
OY101440.1_Gymnocheta_viridis_genome_assembly,_chromosome:_1	GeneMark.hmm3	CDS	85066843	85067009	.	+	2	ID=g3812.t2.CDS2;Parent=g3812.t2;
OY101440.1_Gymnocheta_viridis_genome_assembly,_chromosome:_1	GeneMark.hmm3	exon	85066843	85067009	0	+	.	ID=g3812.t2.exon2;Parent=g3812.t2;
OY101440.1_Gymnocheta_viridis_genome_assembly,_chromosome:_1	GeneMark.hmm3	stop_codon	85067007	85067009	.	+	0	ID=g3812.t2.stop1;Parent=g3812.t2;
OY101440.1_Gymnocheta_viridis_genome_assembly,_chromosome:_1	AUGUSTUS	gene	85176833	85177108	.	+	.	ID=g3813;
OY101440.1_Gymnocheta_viridis_genome_assembly,_chromosome:_1	AUGUSTUS	mRNA	85176833	85177108	1	+	.	ID=g3813.t1;Parent=g3813;
OY101440.1_Gymnocheta_viridis_genome_assembly,_chromosome:_1	AUGUSTUS	start_codon	85176833	85176835	.	+	0	ID=g3813.t1.start1;Parent=g3813.t1;
OY101440.1_Gymnocheta_viridis_genome_assembly,_chromosome:_1	AUGUSTUS	CDS	85176833	85177108	1	+	0	ID=g3813.t1.CDS1;Parent=g3813.t1;
OY101440.1_Gymnocheta_viridis_genome_assembly,_chromosome:_1	AUGUSTUS	exon	85176833	85177108	.	+	.	ID=g3813.t1.exon1;Parent=g3813.t1;
OY101440.1_Gymnocheta_viridis_genome_assembly,_chromosome:_1	AUGUSTUS	stop_codon	85177106	85177108	.	+	0	ID=g3813.t1.stop1;Parent=g3813.t1;
OY101440.1_Gymnocheta_viridis_genome_assembly,_chromosome:_1	AUGUSTUS	gene	85199147	85203387	.	-	.	ID=g3814;
OY101440.1_Gymnocheta_viridis_genome_assembly,_chromosome:_1	AUGUSTUS	mRNA	85199147	85203387	1	-	.	ID=g3814.t1;Parent=g3814;
OY101440.1_Gymnocheta_viridis_genome_assembly,_chromosome:_1	AUGUSTUS	stop_codon	85199147	85199149	.	-	0	ID=g3814.t1.stop1;Parent=g3814.t1;
OY101440.1_Gymnocheta_viridis_genome_assembly,_chromosome:_1	AUGUSTUS	CDS	85199147	85199226	1	-	2	ID=g3814.t1.CDS1;Parent=g3814.t1;
OY101440.1_Gymnocheta_viridis_genome_assembly,_chromosome:_1	AUGUSTUS	exon	85199147	85199226	.	-	.	ID=g3814.t1.exon1;Parent=g3814.t1;
OY101440.1_Gymnocheta_viridis_genome_assembly,_chromosome:_1	AUGUSTUS	intron	85199227	85199301	1	-	.	ID=g3814.t1.intron1;Parent=g3814.t1;
OY101440.1_Gymnocheta_viridis_genome_assembly,_chromosome:_1	AUGUSTUS	CDS	85199302	85199581	1	-	0	ID=g3814.t1.CDS2;Parent=g3814.t1;
OY101440.1_Gymnocheta_viridis_genome_assembly,_chromosome:_1	AUGUSTUS	exon	85199302	85199581	.	-	.	ID=g3814.t1.exon2;Parent=g3814.t1;
OY101440.1_Gymnocheta_viridis_genome_assembly,_chromosome:_1	AUGUSTUS	intron	85199582	85199704	1	-	.	ID=g3814.t1.intron2;Parent=g3814.t1;
OY101440.1_Gymnocheta_viridis_genome_assembly,_chromosome:_1	AUGUSTUS	CDS	85199705	85199904	1	-	2	ID=g3814.t1.CDS3;Parent=g3814.t1;
OY101440.1_Gymnocheta_viridis_genome_assembly,_chromosome:_1	AUGUSTUS	exon	85199705	85199904	.	-	.	ID=g3814.t1.exon3;Parent=g3814.t1;
OY101440.1_Gymnocheta_viridis_genome_assembly,_chromosome:_1	AUGUSTUS	intron	85199905	85199977	1	-	.	ID=g3814.t1.intron3;Parent=g3814.t1;
OY101440.1_Gymnocheta_viridis_genome_assembly,_chromosome:_1	AUGUSTUS	CDS	85199978	85200072	1	-	1	ID=g3814.t1.CDS4;Parent=g3814.t1;
OY101440.1_Gymnocheta_viridis_genome_assembly,_chromosome:_1	AUGUSTUS	exon	85199978	85200072	.	-	.	ID=g3814.t1.exon4;Parent=g3814.t1;
OY101440.1_Gymnocheta_viridis_genome_assembly,_chromosome:_1	AUGUSTUS	intron	85200073	85200756	1	-	.	ID=g3814.t1.intron4;Parent=g3814.t1;
OY101440.1_Gymnocheta_viridis_genome_assembly,_chromosome:_1	AUGUSTUS	CDS	85200757	85200971	1	-	0	ID=g3814.t1.CDS5;Parent=g3814.t1;
OY101440.1_Gymnocheta_viridis_genome_assembly,_chromosome:_1	AUGUSTUS	exon	85200757	85200971	.	-	.	ID=g3814.t1.exon5;Parent=g3814.t1;
OY101440.1_Gymnocheta_viridis_genome_assembly,_chromosome:_1	AUGUSTUS	intron	85200972	85201035	1	-	.	ID=g3814.t1.intron5;Parent=g3814.t1;
OY101440.1_Gymnocheta_viridis_genome_assembly,_chromosome:_1	AUGUSTUS	CDS	85201036	85201548	1	-	0	ID=g3814.t1.CDS6;Parent=g3814.t1;
OY101440.1_Gymnocheta_viridis_genome_assembly,_chromosome:_1	AUGUSTUS	exon	85201036	85201548	.	-	.	ID=g3814.t1.exon6;Parent=g3814.t1;
OY101440.1_Gymnocheta_viridis_genome_assembly,_chromosome:_1	AUGUSTUS	intron	85201549	85201601	1	-	.	ID=g3814.t1.intron6;Parent=g3814.t1;
OY101440.1_Gymnocheta_viridis_genome_assembly,_chromosome:_1	AUGUSTUS	CDS	85201602	85202393	1	-	0	ID=g3814.t1.CDS7;Parent=g3814.t1;
OY101440.1_Gymnocheta_viridis_genome_assembly,_chromosome:_1	AUGUSTUS	exon	85201602	85202393	.	-	.	ID=g3814.t1.exon7;Parent=g3814.t1;
OY101440.1_Gymnocheta_viridis_genome_assembly,_chromosome:_1	AUGUSTUS	intron	85202394	85203315	1	-	.	ID=g3814.t1.intron7;Parent=g3814.t1;
OY101440.1_Gymnocheta_viridis_genome_assembly,_chromosome:_1	AUGUSTUS	CDS	85203316	85203387	1	-	0	ID=g3814.t1.CDS8;Parent=g3814.t1;
OY101440.1_Gymnocheta_viridis_genome_assembly,_chromosome:_1	AUGUSTUS	exon	85203316	85203387	.	-	.	ID=g3814.t1.exon8;Parent=g3814.t1;
OY101440.1_Gymnocheta_viridis_genome_assembly,_chromosome:_1	AUGUSTUS	start_codon	85203385	85203387	.	-	0	ID=g3814.t1.start1;Parent=g3814.t1;
OY101440.1_Gymnocheta_viridis_genome_assembly,_chromosome:_1	AUGUSTUS	gene	85206316	85210504	.	-	.	ID=g3815;
OY101440.1_Gymnocheta_viridis_genome_assembly,_chromosome:_1	AUGUSTUS	mRNA	85206316	85210504	0.65	-	.	ID=g3815.t1;Parent=g3815;
OY101440.1_Gymnocheta_viridis_genome_assembly,_chromosome:_1	AUGUSTUS	stop_codon	85206316	85206318	.	-	0	ID=g3815.t1.stop1;Parent=g3815.t1;
OY101440.1_Gymnocheta_viridis_genome_assembly,_chromosome:_1	AUGUSTUS	CDS	85206316	85206395	1	-	2	ID=g3815.t1.CDS1;Parent=g3815.t1;
OY101440.1_Gymnocheta_viridis_genome_assembly,_chromosome:_1	AUGUSTUS	exon	85206316	85206395	.	-	.	ID=g3815.t1.exon1;Parent=g3815.t1;
OY101440.1_Gymnocheta_viridis_genome_assembly,_chromosome:_1	AUGUSTUS	intron	85206396	85206471	1	-	.	ID=g3815.t1.intron1;Parent=g3815.t1;
OY101440.1_Gymnocheta_viridis_genome_assembly,_chromosome:_1	AUGUSTUS	CDS	85206472	85206751	1	-	0	ID=g3815.t1.CDS2;Parent=g3815.t1;
OY101440.1_Gymnocheta_viridis_genome_assembly,_chromosome:_1	AUGUSTUS	exon	85206472	85206751	.	-	.	ID=g3815.t1.exon2;Parent=g3815.t1;
OY101440.1_Gymnocheta_viridis_genome_assembly,_chromosome:_1	AUGUSTUS	intron	85206752	85206874	1	-	.	ID=g3815.t1.intron2;Parent=g3815.t1;
OY101440.1_Gymnocheta_viridis_genome_assembly,_chromosome:_1	AUGUSTUS	CDS	85206875	85207074	1	-	2	ID=g3815.t1.CDS3;Parent=g3815.t1;
OY101440.1_Gymnocheta_viridis_genome_assembly,_chromosome:_1	AUGUSTUS	exon	85206875	85207074	.	-	.	ID=g3815.t1.exon3;Parent=g3815.t1;
OY101440.1_Gymnocheta_viridis_genome_assembly,_chromosome:_1	AUGUSTUS	intron	85207075	85207147	1	-	.	ID=g3815.t1.intron3;Parent=g3815.t1;
OY101440.1_Gymnocheta_viridis_genome_assembly,_chromosome:_1	AUGUSTUS	CDS	85207148	85207242	1	-	1	ID=g3815.t1.CDS4;Parent=g3815.t1;
OY101440.1_Gymnocheta_viridis_genome_assembly,_chromosome:_1	AUGUSTUS	exon	85207148	85207242	.	-	.	ID=g3815.t1.exon4;Parent=g3815.t1;
OY101440.1_Gymnocheta_viridis_genome_assembly,_chromosome:_1	AUGUSTUS	intron	85207243	85207906	1	-	.	ID=g3815.t1.intron4;Parent=g3815.t1;
OY101440.1_Gymnocheta_viridis_genome_assembly,_chromosome:_1	AUGUSTUS	CDS	85207907	85208109	1	-	0	ID=g3815.t1.CDS5;Parent=g3815.t1;
OY101440.1_Gymnocheta_viridis_genome_assembly,_chromosome:_1	AUGUSTUS	exon	85207907	85208109	.	-	.	ID=g3815.t1.exon5;Parent=g3815.t1;
OY101440.1_Gymnocheta_viridis_genome_assembly,_chromosome:_1	AUGUSTUS	intron	85208110	85208173	1	-	.	ID=g3815.t1.intron5;Parent=g3815.t1;
OY101440.1_Gymnocheta_viridis_genome_assembly,_chromosome:_1	AUGUSTUS	CDS	85208174	85208686	1	-	0	ID=g3815.t1.CDS6;Parent=g3815.t1;
OY101440.1_Gymnocheta_viridis_genome_assembly,_chromosome:_1	AUGUSTUS	exon	85208174	85208686	.	-	.	ID=g3815.t1.exon6;Parent=g3815.t1;
OY101440.1_Gymnocheta_viridis_genome_assembly,_chromosome:_1	AUGUSTUS	intron	85208687	85208741	1	-	.	ID=g3815.t1.intron6;Parent=g3815.t1;
OY101440.1_Gymnocheta_viridis_genome_assembly,_chromosome:_1	AUGUSTUS	CDS	85208742	85208797	0.66	-	2	ID=g3815.t1.CDS7;Parent=g3815.t1;
OY101440.1_Gymnocheta_viridis_genome_assembly,_chromosome:_1	AUGUSTUS	exon	85208742	85208797	.	-	.	ID=g3815.t1.exon7;Parent=g3815.t1;
OY101440.1_Gymnocheta_viridis_genome_assembly,_chromosome:_1	AUGUSTUS	intron	85208798	85208985	0.65	-	.	ID=g3815.t1.intron7;Parent=g3815.t1;
OY101440.1_Gymnocheta_viridis_genome_assembly,_chromosome:_1	AUGUSTUS	CDS	85208986	85209514	0.99	-	0	ID=g3815.t1.CDS8;Parent=g3815.t1;
OY101440.1_Gymnocheta_viridis_genome_assembly,_chromosome:_1	AUGUSTUS	exon	85208986	85209514	.	-	.	ID=g3815.t1.exon8;Parent=g3815.t1;
OY101440.1_Gymnocheta_viridis_genome_assembly,_chromosome:_1	AUGUSTUS	intron	85209515	85210432	1	-	.	ID=g3815.t1.intron8;Parent=g3815.t1;
OY101440.1_Gymnocheta_viridis_genome_assembly,_chromosome:_1	AUGUSTUS	CDS	85210433	85210504	1	-	0	ID=g3815.t1.CDS9;Parent=g3815.t1;
OY101440.1_Gymnocheta_viridis_genome_assembly,_chromosome:_1	AUGUSTUS	exon	85210433	85210504	.	-	.	ID=g3815.t1.exon9;Parent=g3815.t1;
OY101440.1_Gymnocheta_viridis_genome_assembly,_chromosome:_1	AUGUSTUS	start_codon	85210502	85210504	.	-	0	ID=g3815.t1.start1;Parent=g3815.t1;
OY101440.1_Gymnocheta_viridis_genome_assembly,_chromosome:_1	AUGUSTUS	gene	85213535	85217752	.	-	.	ID=g3816;
OY101440.1_Gymnocheta_viridis_genome_assembly,_chromosome:_1	AUGUSTUS	mRNA	85213535	85217752	1	-	.	ID=g3816.t1;Parent=g3816;
OY101440.1_Gymnocheta_viridis_genome_assembly,_chromosome:_1	AUGUSTUS	stop_codon	85213535	85213537	.	-	0	ID=g3816.t1.stop1;Parent=g3816.t1;
OY101440.1_Gymnocheta_viridis_genome_assembly,_chromosome:_1	AUGUSTUS	CDS	85213535	85213614	1	-	2	ID=g3816.t1.CDS1;Parent=g3816.t1;
OY101440.1_Gymnocheta_viridis_genome_assembly,_chromosome:_1	AUGUSTUS	exon	85213535	85213614	.	-	.	ID=g3816.t1.exon1;Parent=g3816.t1;
OY101440.1_Gymnocheta_viridis_genome_assembly,_chromosome:_1	AUGUSTUS	intron	85213615	85213690	1	-	.	ID=g3816.t1.intron1;Parent=g3816.t1;
OY101440.1_Gymnocheta_viridis_genome_assembly,_chromosome:_1	AUGUSTUS	CDS	85213691	85213970	1	-	0	ID=g3816.t1.CDS2;Parent=g3816.t1;
OY101440.1_Gymnocheta_viridis_genome_assembly,_chromosome:_1	AUGUSTUS	exon	85213691	85213970	.	-	.	ID=g3816.t1.exon2;Parent=g3816.t1;
OY101440.1_Gymnocheta_viridis_genome_assembly,_chromosome:_1	AUGUSTUS	intron	85213971	85214093	1	-	.	ID=g3816.t1.intron2;Parent=g3816.t1;
OY101440.1_Gymnocheta_viridis_genome_assembly,_chromosome:_1	AUGUSTUS	CDS	85214094	85214293	1	-	2	ID=g3816.t1.CDS3;Parent=g3816.t1;
OY101440.1_Gymnocheta_viridis_genome_assembly,_chromosome:_1	AUGUSTUS	exon	85214094	85214293	.	-	.	ID=g3816.t1.exon3;Parent=g3816.t1;
OY101440.1_Gymnocheta_viridis_genome_assembly,_chromosome:_1	AUGUSTUS	intron	85214294	85214366	1	-	.	ID=g3816.t1.intron3;Parent=g3816.t1;
OY101440.1_Gymnocheta_viridis_genome_assembly,_chromosome:_1	AUGUSTUS	CDS	85214367	85214461	1	-	1	ID=g3816.t1.CDS4;Parent=g3816.t1;
OY101440.1_Gymnocheta_viridis_genome_assembly,_chromosome:_1	AUGUSTUS	exon	85214367	85214461	.	-	.	ID=g3816.t1.exon4;Parent=g3816.t1;
OY101440.1_Gymnocheta_viridis_genome_assembly,_chromosome:_1	AUGUSTUS	intron	85214462	85215124	1	-	.	ID=g3816.t1.intron4;Parent=g3816.t1;
OY101440.1_Gymnocheta_viridis_genome_assembly,_chromosome:_1	AUGUSTUS	CDS	85215125	85215339	1	-	0	ID=g3816.t1.CDS5;Parent=g3816.t1;
OY101440.1_Gymnocheta_viridis_genome_assembly,_chromosome:_1	AUGUSTUS	exon	85215125	85215339	.	-	.	ID=g3816.t1.exon5;Parent=g3816.t1;
OY101440.1_Gymnocheta_viridis_genome_assembly,_chromosome:_1	AUGUSTUS	intron	85215340	85215403	1	-	.	ID=g3816.t1.intron5;Parent=g3816.t1;
OY101440.1_Gymnocheta_viridis_genome_assembly,_chromosome:_1	AUGUSTUS	CDS	85215404	85215916	1	-	0	ID=g3816.t1.CDS6;Parent=g3816.t1;
OY101440.1_Gymnocheta_viridis_genome_assembly,_chromosome:_1	AUGUSTUS	exon	85215404	85215916	.	-	.	ID=g3816.t1.exon6;Parent=g3816.t1;
OY101440.1_Gymnocheta_viridis_genome_assembly,_chromosome:_1	AUGUSTUS	intron	85215917	85215971	1	-	.	ID=g3816.t1.intron6;Parent=g3816.t1;
OY101440.1_Gymnocheta_viridis_genome_assembly,_chromosome:_1	AUGUSTUS	CDS	85215972	85216763	1	-	0	ID=g3816.t1.CDS7;Parent=g3816.t1;
OY101440.1_Gymnocheta_viridis_genome_assembly,_chromosome:_1	AUGUSTUS	exon	85215972	85216763	.	-	.	ID=g3816.t1.exon7;Parent=g3816.t1;
OY101440.1_Gymnocheta_viridis_genome_assembly,_chromosome:_1	AUGUSTUS	intron	85216764	85217680	1	-	.	ID=g3816.t1.intron7;Parent=g3816.t1;
OY101440.1_Gymnocheta_viridis_genome_assembly,_chromosome:_1	AUGUSTUS	CDS	85217681	85217752	1	-	0	ID=g3816.t1.CDS8;Parent=g3816.t1;
OY101440.1_Gymnocheta_viridis_genome_assembly,_chromosome:_1	AUGUSTUS	exon	85217681	85217752	.	-	.	ID=g3816.t1.exon8;Parent=g3816.t1;
OY101440.1_Gymnocheta_viridis_genome_assembly,_chromosome:_1	AUGUSTUS	start_codon	85217750	85217752	.	-	0	ID=g3816.t1.start1;Parent=g3816.t1;
OY101440.1_Gymnocheta_viridis_genome_assembly,_chromosome:_1	AUGUSTUS	gene	85220692	85224899	.	-	.	ID=g3817;
OY101440.1_Gymnocheta_viridis_genome_assembly,_chromosome:_1	AUGUSTUS	mRNA	85220692	85224899	1	-	.	ID=g3817.t1;Parent=g3817;
OY101440.1_Gymnocheta_viridis_genome_assembly,_chromosome:_1	AUGUSTUS	stop_codon	85220692	85220694	.	-	0	ID=g3817.t1.stop1;Parent=g3817.t1;
OY101440.1_Gymnocheta_viridis_genome_assembly,_chromosome:_1	AUGUSTUS	CDS	85220692	85220771	1	-	2	ID=g3817.t1.CDS1;Parent=g3817.t1;
OY101440.1_Gymnocheta_viridis_genome_assembly,_chromosome:_1	AUGUSTUS	exon	85220692	85220771	.	-	.	ID=g3817.t1.exon1;Parent=g3817.t1;
OY101440.1_Gymnocheta_viridis_genome_assembly,_chromosome:_1	AUGUSTUS	intron	85220772	85220847	1	-	.	ID=g3817.t1.intron1;Parent=g3817.t1;
OY101440.1_Gymnocheta_viridis_genome_assembly,_chromosome:_1	AUGUSTUS	CDS	85220848	85221127	1	-	0	ID=g3817.t1.CDS2;Parent=g3817.t1;
OY101440.1_Gymnocheta_viridis_genome_assembly,_chromosome:_1	AUGUSTUS	exon	85220848	85221127	.	-	.	ID=g3817.t1.exon2;Parent=g3817.t1;
OY101440.1_Gymnocheta_viridis_genome_assembly,_chromosome:_1	AUGUSTUS	intron	85221128	85221250	1	-	.	ID=g3817.t1.intron2;Parent=g3817.t1;
OY101440.1_Gymnocheta_viridis_genome_assembly,_chromosome:_1	AUGUSTUS	CDS	85221251	85221450	1	-	2	ID=g3817.t1.CDS3;Parent=g3817.t1;
OY101440.1_Gymnocheta_viridis_genome_assembly,_chromosome:_1	AUGUSTUS	exon	85221251	85221450	.	-	.	ID=g3817.t1.exon3;Parent=g3817.t1;
OY101440.1_Gymnocheta_viridis_genome_assembly,_chromosome:_1	AUGUSTUS	intron	85221451	85221523	1	-	.	ID=g3817.t1.intron3;Parent=g3817.t1;
OY101440.1_Gymnocheta_viridis_genome_assembly,_chromosome:_1	AUGUSTUS	CDS	85221524	85221618	1	-	1	ID=g3817.t1.CDS4;Parent=g3817.t1;
OY101440.1_Gymnocheta_viridis_genome_assembly,_chromosome:_1	AUGUSTUS	exon	85221524	85221618	.	-	.	ID=g3817.t1.exon4;Parent=g3817.t1;
OY101440.1_Gymnocheta_viridis_genome_assembly,_chromosome:_1	AUGUSTUS	intron	85221619	85222282	1	-	.	ID=g3817.t1.intron4;Parent=g3817.t1;
OY101440.1_Gymnocheta_viridis_genome_assembly,_chromosome:_1	AUGUSTUS	CDS	85222283	85222485	1	-	0	ID=g3817.t1.CDS5;Parent=g3817.t1;
OY101440.1_Gymnocheta_viridis_genome_assembly,_chromosome:_1	AUGUSTUS	exon	85222283	85222485	.	-	.	ID=g3817.t1.exon5;Parent=g3817.t1;
OY101440.1_Gymnocheta_viridis_genome_assembly,_chromosome:_1	AUGUSTUS	intron	85222486	85222549	1	-	.	ID=g3817.t1.intron5;Parent=g3817.t1;
OY101440.1_Gymnocheta_viridis_genome_assembly,_chromosome:_1	AUGUSTUS	CDS	85222550	85223062	1	-	0	ID=g3817.t1.CDS6;Parent=g3817.t1;
OY101440.1_Gymnocheta_viridis_genome_assembly,_chromosome:_1	AUGUSTUS	exon	85222550	85223062	.	-	.	ID=g3817.t1.exon6;Parent=g3817.t1;
OY101440.1_Gymnocheta_viridis_genome_assembly,_chromosome:_1	AUGUSTUS	intron	85223063	85223117	1	-	.	ID=g3817.t1.intron6;Parent=g3817.t1;
OY101440.1_Gymnocheta_viridis_genome_assembly,_chromosome:_1	AUGUSTUS	CDS	85223118	85223909	1	-	0	ID=g3817.t1.CDS7;Parent=g3817.t1;
OY101440.1_Gymnocheta_viridis_genome_assembly,_chromosome:_1	AUGUSTUS	exon	85223118	85223909	.	-	.	ID=g3817.t1.exon7;Parent=g3817.t1;
OY101440.1_Gymnocheta_viridis_genome_assembly,_chromosome:_1	AUGUSTUS	intron	85223910	85224827	1	-	.	ID=g3817.t1.intron7;Parent=g3817.t1;
OY101440.1_Gymnocheta_viridis_genome_assembly,_chromosome:_1	AUGUSTUS	CDS	85224828	85224899	1	-	0	ID=g3817.t1.CDS8;Parent=g3817.t1;
OY101440.1_Gymnocheta_viridis_genome_assembly,_chromosome:_1	AUGUSTUS	exon	85224828	85224899	.	-	.	ID=g3817.t1.exon8;Parent=g3817.t1;
OY101440.1_Gymnocheta_viridis_genome_assembly,_chromosome:_1	AUGUSTUS	start_codon	85224897	85224899	.	-	0	ID=g3817.t1.start1;Parent=g3817.t1;
OY101440.1_Gymnocheta_viridis_genome_assembly,_chromosome:_1	AUGUSTUS	gene	85227942	85232161	.	-	.	ID=g3818;
OY101440.1_Gymnocheta_viridis_genome_assembly,_chromosome:_1	AUGUSTUS	mRNA	85227942	85232161	1	-	.	ID=g3818.t1;Parent=g3818;
OY101440.1_Gymnocheta_viridis_genome_assembly,_chromosome:_1	AUGUSTUS	stop_codon	85227942	85227944	.	-	0	ID=g3818.t1.stop1;Parent=g3818.t1;
OY101440.1_Gymnocheta_viridis_genome_assembly,_chromosome:_1	AUGUSTUS	CDS	85227942	85228021	1	-	2	ID=g3818.t1.CDS1;Parent=g3818.t1;
OY101440.1_Gymnocheta_viridis_genome_assembly,_chromosome:_1	AUGUSTUS	exon	85227942	85228021	.	-	.	ID=g3818.t1.exon1;Parent=g3818.t1;
OY101440.1_Gymnocheta_viridis_genome_assembly,_chromosome:_1	AUGUSTUS	intron	85228022	85228097	1	-	.	ID=g3818.t1.intron1;Parent=g3818.t1;
OY101440.1_Gymnocheta_viridis_genome_assembly,_chromosome:_1	AUGUSTUS	CDS	85228098	85228377	1	-	0	ID=g3818.t1.CDS2;Parent=g3818.t1;
OY101440.1_Gymnocheta_viridis_genome_assembly,_chromosome:_1	AUGUSTUS	exon	85228098	85228377	.	-	.	ID=g3818.t1.exon2;Parent=g3818.t1;
OY101440.1_Gymnocheta_viridis_genome_assembly,_chromosome:_1	AUGUSTUS	intron	85228378	85228500	1	-	.	ID=g3818.t1.intron2;Parent=g3818.t1;
OY101440.1_Gymnocheta_viridis_genome_assembly,_chromosome:_1	AUGUSTUS	CDS	85228501	85228700	1	-	2	ID=g3818.t1.CDS3;Parent=g3818.t1;
OY101440.1_Gymnocheta_viridis_genome_assembly,_chromosome:_1	AUGUSTUS	exon	85228501	85228700	.	-	.	ID=g3818.t1.exon3;Parent=g3818.t1;
OY101440.1_Gymnocheta_viridis_genome_assembly,_chromosome:_1	AUGUSTUS	intron	85228701	85228773	1	-	.	ID=g3818.t1.intron3;Parent=g3818.t1;
OY101440.1_Gymnocheta_viridis_genome_assembly,_chromosome:_1	AUGUSTUS	CDS	85228774	85228868	1	-	1	ID=g3818.t1.CDS4;Parent=g3818.t1;
OY101440.1_Gymnocheta_viridis_genome_assembly,_chromosome:_1	AUGUSTUS	exon	85228774	85228868	.	-	.	ID=g3818.t1.exon4;Parent=g3818.t1;
OY101440.1_Gymnocheta_viridis_genome_assembly,_chromosome:_1	AUGUSTUS	intron	85228869	85229532	1	-	.	ID=g3818.t1.intron4;Parent=g3818.t1;
OY101440.1_Gymnocheta_viridis_genome_assembly,_chromosome:_1	AUGUSTUS	CDS	85229533	85229747	1	-	0	ID=g3818.t1.CDS5;Parent=g3818.t1;
OY101440.1_Gymnocheta_viridis_genome_assembly,_chromosome:_1	AUGUSTUS	exon	85229533	85229747	.	-	.	ID=g3818.t1.exon5;Parent=g3818.t1;
OY101440.1_Gymnocheta_viridis_genome_assembly,_chromosome:_1	AUGUSTUS	intron	85229748	85229811	1	-	.	ID=g3818.t1.intron5;Parent=g3818.t1;
OY101440.1_Gymnocheta_viridis_genome_assembly,_chromosome:_1	AUGUSTUS	CDS	85229812	85230324	1	-	0	ID=g3818.t1.CDS6;Parent=g3818.t1;
OY101440.1_Gymnocheta_viridis_genome_assembly,_chromosome:_1	AUGUSTUS	exon	85229812	85230324	.	-	.	ID=g3818.t1.exon6;Parent=g3818.t1;
OY101440.1_Gymnocheta_viridis_genome_assembly,_chromosome:_1	AUGUSTUS	intron	85230325	85230379	1	-	.	ID=g3818.t1.intron6;Parent=g3818.t1;
OY101440.1_Gymnocheta_viridis_genome_assembly,_chromosome:_1	AUGUSTUS	CDS	85230380	85231171	1	-	0	ID=g3818.t1.CDS7;Parent=g3818.t1;
OY101440.1_Gymnocheta_viridis_genome_assembly,_chromosome:_1	AUGUSTUS	exon	85230380	85231171	.	-	.	ID=g3818.t1.exon7;Parent=g3818.t1;
OY101440.1_Gymnocheta_viridis_genome_assembly,_chromosome:_1	AUGUSTUS	intron	85231172	85232089	1	-	.	ID=g3818.t1.intron7;Parent=g3818.t1;
OY101440.1_Gymnocheta_viridis_genome_assembly,_chromosome:_1	AUGUSTUS	CDS	85232090	85232161	1	-	0	ID=g3818.t1.CDS8;Parent=g3818.t1;
OY101440.1_Gymnocheta_viridis_genome_assembly,_chromosome:_1	AUGUSTUS	exon	85232090	85232161	.	-	.	ID=g3818.t1.exon8;Parent=g3818.t1;
OY101440.1_Gymnocheta_viridis_genome_assembly,_chromosome:_1	AUGUSTUS	start_codon	85232159	85232161	.	-	0	ID=g3818.t1.start1;Parent=g3818.t1;
OY101440.1_Gymnocheta_viridis_genome_assembly,_chromosome:_1	AUGUSTUS	gene	85243947	85244972	.	+	.	ID=g3819;
OY101440.1_Gymnocheta_viridis_genome_assembly,_chromosome:_1	AUGUSTUS	mRNA	85243947	85244972	0.99	+	.	ID=g3819.t1;Parent=g3819;
OY101440.1_Gymnocheta_viridis_genome_assembly,_chromosome:_1	AUGUSTUS	start_codon	85243947	85243949	.	+	0	ID=g3819.t1.start1;Parent=g3819.t1;
OY101440.1_Gymnocheta_viridis_genome_assembly,_chromosome:_1	AUGUSTUS	CDS	85243947	85244972	0.99	+	0	ID=g3819.t1.CDS1;Parent=g3819.t1;
OY101440.1_Gymnocheta_viridis_genome_assembly,_chromosome:_1	AUGUSTUS	exon	85243947	85244972	.	+	.	ID=g3819.t1.exon1;Parent=g3819.t1;
OY101440.1_Gymnocheta_viridis_genome_assembly,_chromosome:_1	AUGUSTUS	stop_codon	85244970	85244972	.	+	0	ID=g3819.t1.stop1;Parent=g3819.t1;
OY101440.1_Gymnocheta_viridis_genome_assembly,_chromosome:_1	AUGUSTUS	gene	85295060	85297563	.	+	.	ID=g3820;
OY101440.1_Gymnocheta_viridis_genome_assembly,_chromosome:_1	AUGUSTUS	mRNA	85295060	85297563	0.62	+	.	ID=g3820.t1;Parent=g3820;
OY101440.1_Gymnocheta_viridis_genome_assembly,_chromosome:_1	AUGUSTUS	start_codon	85295060	85295062	.	+	0	ID=g3820.t1.start1;Parent=g3820.t1;
OY101440.1_Gymnocheta_viridis_genome_assembly,_chromosome:_1	AUGUSTUS	CDS	85295060	85295080	1	+	0	ID=g3820.t1.CDS1;Parent=g3820.t1;
OY101440.1_Gymnocheta_viridis_genome_assembly,_chromosome:_1	AUGUSTUS	exon	85295060	85295080	.	+	.	ID=g3820.t1.exon1;Parent=g3820.t1;
OY101440.1_Gymnocheta_viridis_genome_assembly,_chromosome:_1	AUGUSTUS	intron	85295081	85295339	1	+	.	ID=g3820.t1.intron1;Parent=g3820.t1;
OY101440.1_Gymnocheta_viridis_genome_assembly,_chromosome:_1	AUGUSTUS	CDS	85295340	85295510	1	+	0	ID=g3820.t1.CDS2;Parent=g3820.t1;
OY101440.1_Gymnocheta_viridis_genome_assembly,_chromosome:_1	AUGUSTUS	exon	85295340	85295510	.	+	.	ID=g3820.t1.exon2;Parent=g3820.t1;
OY101440.1_Gymnocheta_viridis_genome_assembly,_chromosome:_1	AUGUSTUS	intron	85295511	85297390	1	+	.	ID=g3820.t1.intron2;Parent=g3820.t1;
OY101440.1_Gymnocheta_viridis_genome_assembly,_chromosome:_1	AUGUSTUS	CDS	85297391	85297484	1	+	0	ID=g3820.t1.CDS3;Parent=g3820.t1;
OY101440.1_Gymnocheta_viridis_genome_assembly,_chromosome:_1	AUGUSTUS	exon	85297391	85297484	.	+	.	ID=g3820.t1.exon3;Parent=g3820.t1;
OY101440.1_Gymnocheta_viridis_genome_assembly,_chromosome:_1	AUGUSTUS	intron	85297485	85297540	0.62	+	.	ID=g3820.t1.intron3;Parent=g3820.t1;
OY101440.1_Gymnocheta_viridis_genome_assembly,_chromosome:_1	AUGUSTUS	CDS	85297541	85297563	0.62	+	2	ID=g3820.t1.CDS4;Parent=g3820.t1;
OY101440.1_Gymnocheta_viridis_genome_assembly,_chromosome:_1	AUGUSTUS	exon	85297541	85297563	.	+	.	ID=g3820.t1.exon4;Parent=g3820.t1;
OY101440.1_Gymnocheta_viridis_genome_assembly,_chromosome:_1	AUGUSTUS	stop_codon	85297561	85297563	.	+	0	ID=g3820.t1.stop1;Parent=g3820.t1;
OY101440.1_Gymnocheta_viridis_genome_assembly,_chromosome:_1	AUGUSTUS	gene	85346639	85381858	.	+	.	ID=g3821;
OY101440.1_Gymnocheta_viridis_genome_assembly,_chromosome:_1	AUGUSTUS	mRNA	85346639	85381858	0.4	+	.	ID=g3821.t1;Parent=g3821;
OY101440.1_Gymnocheta_viridis_genome_assembly,_chromosome:_1	AUGUSTUS	start_codon	85346639	85346641	.	+	0	ID=g3821.t1.start1;Parent=g3821.t1;
OY101440.1_Gymnocheta_viridis_genome_assembly,_chromosome:_1	AUGUSTUS	CDS	85346639	85346657	0.8	+	0	ID=g3821.t1.CDS1;Parent=g3821.t1;
OY101440.1_Gymnocheta_viridis_genome_assembly,_chromosome:_1	AUGUSTUS	exon	85346639	85346657	.	+	.	ID=g3821.t1.exon1;Parent=g3821.t1;
OY101440.1_Gymnocheta_viridis_genome_assembly,_chromosome:_1	AUGUSTUS	intron	85346658	85349875	0.8	+	.	ID=g3821.t1.intron1;Parent=g3821.t1;
OY101440.1_Gymnocheta_viridis_genome_assembly,_chromosome:_1	AUGUSTUS	CDS	85349876	85349952	1	+	2	ID=g3821.t1.CDS2;Parent=g3821.t1;
OY101440.1_Gymnocheta_viridis_genome_assembly,_chromosome:_1	AUGUSTUS	exon	85349876	85349952	.	+	.	ID=g3821.t1.exon2;Parent=g3821.t1;
OY101440.1_Gymnocheta_viridis_genome_assembly,_chromosome:_1	AUGUSTUS	intron	85349953	85350855	1	+	.	ID=g3821.t1.intron2;Parent=g3821.t1;
OY101440.1_Gymnocheta_viridis_genome_assembly,_chromosome:_1	AUGUSTUS	CDS	85350856	85351419	1	+	0	ID=g3821.t1.CDS3;Parent=g3821.t1;
OY101440.1_Gymnocheta_viridis_genome_assembly,_chromosome:_1	AUGUSTUS	exon	85350856	85351419	.	+	.	ID=g3821.t1.exon3;Parent=g3821.t1;
OY101440.1_Gymnocheta_viridis_genome_assembly,_chromosome:_1	AUGUSTUS	intron	85351420	85379467	1	+	.	ID=g3821.t1.intron3;Parent=g3821.t1;
OY101440.1_Gymnocheta_viridis_genome_assembly,_chromosome:_1	AUGUSTUS	CDS	85379468	85379866	1	+	0	ID=g3821.t1.CDS4;Parent=g3821.t1;
OY101440.1_Gymnocheta_viridis_genome_assembly,_chromosome:_1	AUGUSTUS	exon	85379468	85379866	.	+	.	ID=g3821.t1.exon4;Parent=g3821.t1;
OY101440.1_Gymnocheta_viridis_genome_assembly,_chromosome:_1	AUGUSTUS	intron	85379867	85379942	1	+	.	ID=g3821.t1.intron4;Parent=g3821.t1;
OY101440.1_Gymnocheta_viridis_genome_assembly,_chromosome:_1	AUGUSTUS	CDS	85379943	85380039	1	+	0	ID=g3821.t1.CDS5;Parent=g3821.t1;
OY101440.1_Gymnocheta_viridis_genome_assembly,_chromosome:_1	AUGUSTUS	exon	85379943	85380039	.	+	.	ID=g3821.t1.exon5;Parent=g3821.t1;
OY101440.1_Gymnocheta_viridis_genome_assembly,_chromosome:_1	AUGUSTUS	intron	85380040	85381817	0.46	+	.	ID=g3821.t1.intron5;Parent=g3821.t1;
OY101440.1_Gymnocheta_viridis_genome_assembly,_chromosome:_1	AUGUSTUS	CDS	85381818	85381858	0.46	+	2	ID=g3821.t1.CDS6;Parent=g3821.t1;
```
